## Supplementary material for "Significantly Improved Mouse and Rat Genome Annotation Using Sequence Read Archive RNA-seq Data": mouse_SRA_GENCODE_M37.gtf: mouse_SRA_GENCODE_M37.gtf (part 362 of 1572)

```
chr12	HAVANA	exon	100582256	100582363	0	-	.	gene_id "ENSMUSG00000021180.10"; transcript_id "ENSMUST00000221246.2"; gene_type "protein_coding"; gene_name "Rps6ka5"; transcript_type "protein_coding_CDS_not_defined"; transcript_name "Rps6ka5-202"; exon_number 4; exon_id "ENSMUSE00001417618.2"; level 2; transcript_support_level "1"; mgi_id "MGI:1920336"; havana_gene "OTTMUSG00000066068.1"; havana_transcript "OTTMUST00000160597.1";
chr12	HAVANA	exon	100582256	100582363	0	-	.	gene_id "ENSMUSG00000021180.10"; transcript_id "ENSMUST00000221379.2"; gene_type "protein_coding"; gene_name "Rps6ka5"; transcript_type "protein_coding_CDS_not_defined"; transcript_name "Rps6ka5-206"; exon_number 5; exon_id "ENSMUSE00001417618.2"; level 2; transcript_support_level "1"; mgi_id "MGI:1920336"; havana_gene "OTTMUSG00000066068.1"; havana_transcript "OTTMUST00000160599.1";
chr12	HAVANA	exon	100582256	100582363	0	-	.	gene_id "ENSMUSG00000021180.10"; transcript_id "ENSMUST00000222403.2"; gene_type "protein_coding"; gene_name "Rps6ka5"; transcript_type "protein_coding_CDS_not_defined"; transcript_name "Rps6ka5-208"; exon_number 5; exon_id "ENSMUSE00001417618.2"; level 2; transcript_support_level "2"; mgi_id "MGI:1920336"; havana_gene "OTTMUSG00000066068.1"; havana_transcript "OTTMUST00000160600.1";
chr12	HAVANA	exon	100582256	100582363	0	-	.	gene_id "ENSMUSG00000021180.10"; transcript_id "ENSMUST00000222347.2"; gene_type "protein_coding"; gene_name "Rps6ka5"; transcript_type "protein_coding_CDS_not_defined"; transcript_name "Rps6ka5-207"; exon_number 4; exon_id "ENSMUSE00001417618.2"; level 2; transcript_support_level "5"; mgi_id "MGI:1920336"; havana_gene "OTTMUSG00000066068.1"; havana_transcript "OTTMUST00000160602.1";
chr12	ENSEMBL_gcm37	exon	100582256	100582363	5.18167744733054	-	.	gene_id "ENSMUSG00000021180.10"; transcript_id "ENSMUSG00000021180.10_tx_10"; exon_id "chr12_100582256_100582363_-"; exonnum "5"; txlen "3739";
chr12	ENSEMBL_gcm37	exon	100582256	100582363	4.8700032797404	-	.	gene_id "ENSMUSG00000021180.10"; transcript_id "ENSMUSG00000021180.10_tx_11"; exon_id "chr12_100582256_100582363_-"; exonnum "4"; txlen "3815";
chr12	ENSEMBL_gcm37	exon	100582256	100582363	4.8700032797404	-	.	gene_id "ENSMUSG00000021180.10"; transcript_id "ENSMUSG00000021180.10_tx_12"; exon_id "chr12_100582256_100582363_-"; exonnum "5"; txlen "3931";
chr12	ENSEMBL_gcm37	exon	100582256	100582363	4.60384509497812	-	.	gene_id "ENSMUSG00000021180.10"; transcript_id "ENSMUSG00000021180.10_tx_13"; exon_id "chr12_100582256_100582363_-"; exonnum "4"; txlen "750";
chr12	ENSEMBL_gcm37	exon	100582256	100582363	4.60384509497812	-	.	gene_id "ENSMUSG00000021180.10"; transcript_id "ENSMUSG00000021180.10_tx_14"; exon_id "chr12_100582256_100582363_-"; exonnum "5"; txlen "866";
chr12	ENSEMBL_gcm37	exon	100582256	100582363	3.85136234367503	-	.	gene_id "ENSMUSG00000021180.10"; transcript_id "ENSMUSG00000021180.10_tx_16"; exon_id "chr12_100582256_100582363_-"; exonnum "4"; txlen "716";
chr12	ENSEMBL_gcm37	exon	100582256	100582363	3.85136234367503	-	.	gene_id "ENSMUSG00000021180.10"; transcript_id "ENSMUSG00000021180.10_tx_17"; exon_id "chr12_100582256_100582363_-"; exonnum "5"; txlen "832";
chr12	ENSEMBL_gcm37	exon	100582256	100582363	1.8588506130309	-	.	gene_id "ENSMUSG00000021180.10"; transcript_id "ENSMUSG00000021180.10_tx_21"; exon_id "chr12_100582256_100582363_-"; exonnum "4"; txlen "3435";
chr12	ENSEMBL_gcm37	exon	100582256	100582363	1.8588506130309	-	.	gene_id "ENSMUSG00000021180.10"; transcript_id "ENSMUSG00000021180.10_tx_23"; exon_id "chr12_100582256_100582363_-"; exonnum "4"; txlen "3627";
chr12	ENSEMBL_gcm37	exon	100582256	100582363	1.8588506130309	-	.	gene_id "ENSMUSG00000021180.10"; transcript_id "ENSMUSG00000021180.10_tx_25"; exon_id "chr12_100582256_100582363_-"; exonnum "5"; txlen "3551";
chr12	ENSEMBL_gcm37	exon	100582256	100582363	1.8588506130309	-	.	gene_id "ENSMUSG00000021180.10"; transcript_id "ENSMUSG00000021180.10_tx_27"; exon_id "chr12_100582256_100582363_-"; exonnum "5"; txlen "3743";
chr12	ENSEMBL_gcm37	exon	100582256	100582363	0.0526055902574504	-	.	gene_id "ENSMUSG00000021180.10"; transcript_id "ENSMUSG00000021180.10_tx_30"; exon_id "chr12_100582256_100582363_-"; exonnum "6"; txlen "4285";
chr12	ENSEMBL_gcm37	exon	100582256	100582363	5.18167744733054	-	.	gene_id "ENSMUSG00000021180.10"; transcript_id "ENSMUSG00000021180.10_tx_9"; exon_id "chr12_100582256_100582363_-"; exonnum "4"; txlen "3623";
chr12	HAVANA	exon	100585785	100585900	0	-	.	gene_id "ENSMUSG00000021180.10"; transcript_id "ENSMUST00000222731.2"; gene_type "protein_coding"; gene_name "Rps6ka5"; transcript_type "protein_coding"; transcript_name "Rps6ka5-209"; exon_number 4; exon_id "ENSMUSE00000115391.2"; level 2; protein_id "ENSMUSP00000152481.2"; transcript_support_level "1"; mgi_id "MGI:1920336"; tag "basic"; tag "Ensembl_canonical"; tag "GENCODE_Primary"; tag "appris_principal_1"; havana_gene "OTTMUSG00000066068.1"; havana_transcript "OTTMUST00000160594.1";
chr12	HAVANA	CDS	100585785	100585900	0	-	2	gene_id "ENSMUSG00000021180.10"; transcript_id "ENSMUST00000222731.2"; gene_type "protein_coding"; gene_name "Rps6ka5"; transcript_type "protein_coding"; transcript_name "Rps6ka5-209"; exon_number 4; exon_id "ENSMUSE00000115391.2"; level 2; protein_id "ENSMUSP00000152481.2"; transcript_support_level "1"; mgi_id "MGI:1920336"; tag "basic"; tag "Ensembl_canonical"; tag "GENCODE_Primary"; tag "appris_principal_1"; havana_gene "OTTMUSG00000066068.1"; havana_transcript "OTTMUST00000160594.1";
chr12	HAVANA	exon	100585785	100585900	0	-	.	gene_id "ENSMUSG00000021180.10"; transcript_id "ENSMUST00000043599.7"; gene_type "protein_coding"; gene_name "Rps6ka5"; transcript_type "protein_coding"; transcript_name "Rps6ka5-201"; exon_number 4; exon_id "ENSMUSE00000115391.2"; level 2; protein_id "ENSMUSP00000042987.7"; transcript_support_level "1"; mgi_id "MGI:1920336"; tag "basic"; tag "CCDS"; ccdsid "CCDS26107.1"; havana_gene "OTTMUSG00000066068.1"; havana_transcript "OTTMUST00000160595.1";
chr12	HAVANA	CDS	100585785	100585900	0	-	2	gene_id "ENSMUSG00000021180.10"; transcript_id "ENSMUST00000043599.7"; gene_type "protein_coding"; gene_name "Rps6ka5"; transcript_type "protein_coding"; transcript_name "Rps6ka5-201"; exon_number 4; exon_id "ENSMUSE00000115391.2"; level 2; protein_id "ENSMUSP00000042987.7"; transcript_support_level "1"; mgi_id "MGI:1920336"; tag "basic"; tag "CCDS"; ccdsid "CCDS26107.1"; havana_gene "OTTMUSG00000066068.1"; havana_transcript "OTTMUST00000160595.1";
chr12	HAVANA	exon	100585785	100585900	0	-	.	gene_id "ENSMUSG00000021180.10"; transcript_id "ENSMUST00000221379.2"; gene_type "protein_coding"; gene_name "Rps6ka5"; transcript_type "protein_coding_CDS_not_defined"; transcript_name "Rps6ka5-206"; exon_number 4; exon_id "ENSMUSE00001413987.2"; level 2; transcript_support_level "1"; mgi_id "MGI:1920336"; havana_gene "OTTMUSG00000066068.1"; havana_transcript "OTTMUST00000160599.1";
chr12	HAVANA	exon	100585785	100585900	0	-	.	gene_id "ENSMUSG00000021180.10"; transcript_id "ENSMUST00000222403.2"; gene_type "protein_coding"; gene_name "Rps6ka5"; transcript_type "protein_coding_CDS_not_defined"; transcript_name "Rps6ka5-208"; exon_number 4; exon_id "ENSMUSE00001413987.2"; level 2; transcript_support_level "2"; mgi_id "MGI:1920336"; havana_gene "OTTMUSG00000066068.1"; havana_transcript "OTTMUST00000160600.1";
chr12	ENSEMBL_gcm37	exon	100585785	100585900	5.18167744733054	-	.	gene_id "ENSMUSG00000021180.10"; transcript_id "ENSMUSG00000021180.10_tx_10"; exon_id "chr12_100585785_100585900_-"; exonnum "4"; txlen "3739";
chr12	ENSEMBL_gcm37	exon	100585785	100585900	4.8700032797404	-	.	gene_id "ENSMUSG00000021180.10"; transcript_id "ENSMUSG00000021180.10_tx_12"; exon_id "chr12_100585785_100585900_-"; exonnum "4"; txlen "3931";
chr12	ENSEMBL_gcm37	exon	100585785	100585900	4.60384509497812	-	.	gene_id "ENSMUSG00000021180.10"; transcript_id "ENSMUSG00000021180.10_tx_14"; exon_id "chr12_100585785_100585900_-"; exonnum "4"; txlen "866";
chr12	ENSEMBL_gcm37	exon	100585785	100585900	3.85136234367503	-	.	gene_id "ENSMUSG00000021180.10"; transcript_id "ENSMUSG00000021180.10_tx_17"; exon_id "chr12_100585785_100585900_-"; exonnum "4"; txlen "832";
chr12	ENSEMBL_gcm37	exon	100585785	100585900	1.8588506130309	-	.	gene_id "ENSMUSG00000021180.10"; transcript_id "ENSMUSG00000021180.10_tx_25"; exon_id "chr12_100585785_100585900_-"; exonnum "4"; txlen "3551";
chr12	ENSEMBL_gcm37	exon	100585785	100585900	1.8588506130309	-	.	gene_id "ENSMUSG00000021180.10"; transcript_id "ENSMUSG00000021180.10_tx_27"; exon_id "chr12_100585785_100585900_-"; exonnum "4"; txlen "3743";
chr12	ENSEMBL_gcm37	exon	100585785	100585900	0.0526055902574504	-	.	gene_id "ENSMUSG00000021180.10"; transcript_id "ENSMUSG00000021180.10_tx_30"; exon_id "chr12_100585785_100585900_-"; exonnum "5"; txlen "4285";
chr12	HAVANA	gene	100587935	100589992	0	-	.	gene_id "ENSMUSG00000113195.2"; gene_type "TEC"; gene_name "Gm48586"; level 2; mgi_id "MGI:6098157"; tag "confirm_experimentally"; havana_gene "OTTMUSG00000066070.1";
chr12	HAVANA	transcript	100587935	100589992	0	-	.	gene_id "ENSMUSG00000113195.2"; transcript_id "ENSMUST00000222512.2"; gene_type "TEC"; gene_name "Gm48586"; transcript_type "TEC"; transcript_name "Gm48586-201"; level 2; transcript_support_level "NA"; mgi_id "MGI:6098157"; tag "basic"; tag "Ensembl_canonical"; tag "GENCODE_Primary"; havana_gene "OTTMUSG00000066070.1"; havana_transcript "OTTMUST00000160604.1";
chr12	HAVANA	exon	100587935	100589992	0	-	.	gene_id "ENSMUSG00000113195.2"; transcript_id "ENSMUST00000222512.2"; gene_type "TEC"; gene_name "Gm48586"; transcript_type "TEC"; transcript_name "Gm48586-201"; exon_number 1; exon_id "ENSMUSE00001417687.2"; level 2; transcript_support_level "NA"; mgi_id "MGI:6098157"; tag "basic"; tag "Ensembl_canonical"; tag "GENCODE_Primary"; havana_gene "OTTMUSG00000066070.1"; havana_transcript "OTTMUST00000160604.1";
chr12	HAVANA	gene	100591044	100593052	0	-	.	gene_id "ENSMUSG00000113250.2"; gene_type "TEC"; gene_name "Gm48585"; level 2; mgi_id "MGI:6098155"; tag "confirm_experimentally"; havana_gene "OTTMUSG00000066071.1";
chr12	HAVANA	transcript	100591044	100593052	0	-	.	gene_id "ENSMUSG00000113250.2"; transcript_id "ENSMUST00000221653.2"; gene_type "TEC"; gene_name "Gm48585"; transcript_type "TEC"; transcript_name "Gm48585-201"; level 2; transcript_support_level "NA"; mgi_id "MGI:6098155"; tag "basic"; tag "Ensembl_canonical"; tag "GENCODE_Primary"; havana_gene "OTTMUSG00000066071.1"; havana_transcript "OTTMUST00000160605.1";
chr12	HAVANA	exon	100591044	100593052	0	-	.	gene_id "ENSMUSG00000113250.2"; transcript_id "ENSMUST00000221653.2"; gene_type "TEC"; gene_name "Gm48585"; transcript_type "TEC"; transcript_name "Gm48585-201"; exon_number 1; exon_id "ENSMUSE00001418466.2"; level 2; transcript_support_level "NA"; mgi_id "MGI:6098155"; tag "basic"; tag "Ensembl_canonical"; tag "GENCODE_Primary"; havana_gene "OTTMUSG00000066071.1"; havana_transcript "OTTMUST00000160605.1";
chr12	sragcm37_es	exon	100611247	100611417	3.51699458447755	-	.	gene_id "ENSMUSG00000021180.10"; transcript_id "ENSMUSG00000021180.10_tx_18"; exon_id "chr12_100611247_100611417_-"; exonnum "4"; txlen "710";
chr12	HAVANA	exon	100620530	100620748	0	-	.	gene_id "ENSMUSG00000021180.10"; transcript_id "ENSMUST00000222731.2"; gene_type "protein_coding"; gene_name "Rps6ka5"; transcript_type "protein_coding"; transcript_name "Rps6ka5-209"; exon_number 3; exon_id "ENSMUSE00000497177.2"; level 2; protein_id "ENSMUSP00000152481.2"; transcript_support_level "1"; mgi_id "MGI:1920336"; tag "basic"; tag "Ensembl_canonical"; tag "GENCODE_Primary"; tag "appris_principal_1"; havana_gene "OTTMUSG00000066068.1"; havana_transcript "OTTMUST00000160594.1";
chr12	HAVANA	CDS	100620530	100620748	0	-	2	gene_id "ENSMUSG00000021180.10"; transcript_id "ENSMUST00000222731.2"; gene_type "protein_coding"; gene_name "Rps6ka5"; transcript_type "protein_coding"; transcript_name "Rps6ka5-209"; exon_number 3; exon_id "ENSMUSE00000497177.2"; level 2; protein_id "ENSMUSP00000152481.2"; transcript_support_level "1"; mgi_id "MGI:1920336"; tag "basic"; tag "Ensembl_canonical"; tag "GENCODE_Primary"; tag "appris_principal_1"; havana_gene "OTTMUSG00000066068.1"; havana_transcript "OTTMUST00000160594.1";
chr12	HAVANA	exon	100620530	100620748	0	-	.	gene_id "ENSMUSG00000021180.10"; transcript_id "ENSMUST00000043599.7"; gene_type "protein_coding"; gene_name "Rps6ka5"; transcript_type "protein_coding"; transcript_name "Rps6ka5-201"; exon_number 3; exon_id "ENSMUSE00000497177.2"; level 2; protein_id "ENSMUSP00000042987.7"; transcript_support_level "1"; mgi_id "MGI:1920336"; tag "basic"; tag "CCDS"; ccdsid "CCDS26107.1"; havana_gene "OTTMUSG00000066068.1"; havana_transcript "OTTMUST00000160595.1";
chr12	HAVANA	CDS	100620530	100620748	0	-	2	gene_id "ENSMUSG00000021180.10"; transcript_id "ENSMUST00000043599.7"; gene_type "protein_coding"; gene_name "Rps6ka5"; transcript_type "protein_coding"; transcript_name "Rps6ka5-201"; exon_number 3; exon_id "ENSMUSE00000497177.2"; level 2; protein_id "ENSMUSP00000042987.7"; transcript_support_level "1"; mgi_id "MGI:1920336"; tag "basic"; tag "CCDS"; ccdsid "CCDS26107.1"; havana_gene "OTTMUSG00000066068.1"; havana_transcript "OTTMUST00000160595.1";
chr12	HAVANA	exon	100620530	100620748	0	-	.	gene_id "ENSMUSG00000021180.10"; transcript_id "ENSMUST00000221246.2"; gene_type "protein_coding"; gene_name "Rps6ka5"; transcript_type "protein_coding_CDS_not_defined"; transcript_name "Rps6ka5-202"; exon_number 3; exon_id "ENSMUSE00001420272.2"; level 2; transcript_support_level "1"; mgi_id "MGI:1920336"; havana_gene "OTTMUSG00000066068.1"; havana_transcript "OTTMUST00000160597.1";
chr12	HAVANA	exon	100620530	100620748	0	-	.	gene_id "ENSMUSG00000021180.10"; transcript_id "ENSMUST00000221379.2"; gene_type "protein_coding"; gene_name "Rps6ka5"; transcript_type "protein_coding_CDS_not_defined"; transcript_name "Rps6ka5-206"; exon_number 3; exon_id "ENSMUSE00001420272.2"; level 2; transcript_support_level "1"; mgi_id "MGI:1920336"; havana_gene "OTTMUSG00000066068.1"; havana_transcript "OTTMUST00000160599.1";
chr12	HAVANA	exon	100620530	100620748	0	-	.	gene_id "ENSMUSG00000021180.10"; transcript_id "ENSMUST00000222403.2"; gene_type "protein_coding"; gene_name "Rps6ka5"; transcript_type "protein_coding_CDS_not_defined"; transcript_name "Rps6ka5-208"; exon_number 3; exon_id "ENSMUSE00001420272.2"; level 2; transcript_support_level "2"; mgi_id "MGI:1920336"; havana_gene "OTTMUSG00000066068.1"; havana_transcript "OTTMUST00000160600.1";
chr12	HAVANA	exon	100620530	100620748	0	-	.	gene_id "ENSMUSG00000021180.10"; transcript_id "ENSMUST00000222347.2"; gene_type "protein_coding"; gene_name "Rps6ka5"; transcript_type "protein_coding_CDS_not_defined"; transcript_name "Rps6ka5-207"; exon_number 3; exon_id "ENSMUSE00001420272.2"; level 2; transcript_support_level "5"; mgi_id "MGI:1920336"; havana_gene "OTTMUSG00000066068.1"; havana_transcript "OTTMUST00000160602.1";
chr12	ENSEMBL_gcm37	exon	100620530	100620748	5.18167744733054	-	.	gene_id "ENSMUSG00000021180.10"; transcript_id "ENSMUSG00000021180.10_tx_10"; exon_id "chr12_100620530_100620748_-"; exonnum "3"; txlen "3739";
chr12	ENSEMBL_gcm37	exon	100620530	100620748	4.8700032797404	-	.	gene_id "ENSMUSG00000021180.10"; transcript_id "ENSMUSG00000021180.10_tx_11"; exon_id "chr12_100620530_100620748_-"; exonnum "3"; txlen "3815";
chr12	ENSEMBL_gcm37	exon	100620530	100620748	4.8700032797404	-	.	gene_id "ENSMUSG00000021180.10"; transcript_id "ENSMUSG00000021180.10_tx_12"; exon_id "chr12_100620530_100620748_-"; exonnum "3"; txlen "3931";
chr12	ENSEMBL_gcm37	exon	100620530	100620748	4.60384509497812	-	.	gene_id "ENSMUSG00000021180.10"; transcript_id "ENSMUSG00000021180.10_tx_13"; exon_id "chr12_100620530_100620748_-"; exonnum "3"; txlen "750";
chr12	ENSEMBL_gcm37	exon	100620530	100620748	4.60384509497812	-	.	gene_id "ENSMUSG00000021180.10"; transcript_id "ENSMUSG00000021180.10_tx_14"; exon_id "chr12_100620530_100620748_-"; exonnum "3"; txlen "866";
chr12	ENSEMBL_gcm37	exon	100620530	100620748	3.85136234367503	-	.	gene_id "ENSMUSG00000021180.10"; transcript_id "ENSMUSG00000021180.10_tx_16"; exon_id "chr12_100620530_100620748_-"; exonnum "3"; txlen "716";
chr12	ENSEMBL_gcm37	exon	100620530	100620748	3.85136234367503	-	.	gene_id "ENSMUSG00000021180.10"; transcript_id "ENSMUSG00000021180.10_tx_17"; exon_id "chr12_100620530_100620748_-"; exonnum "3"; txlen "832";
chr12	ENSEMBL_gcm37	exon	100620530	100620748	3.51699458447755	-	.	gene_id "ENSMUSG00000021180.10"; transcript_id "ENSMUSG00000021180.10_tx_18"; exon_id "chr12_100620530_100620748_-"; exonnum "3"; txlen "710";
chr12	ENSEMBL_gcm37	exon	100620530	100620748	1.8588506130309	-	.	gene_id "ENSMUSG00000021180.10"; transcript_id "ENSMUSG00000021180.10_tx_21"; exon_id "chr12_100620530_100620748_-"; exonnum "3"; txlen "3435";
chr12	ENSEMBL_gcm37	exon	100620530	100620748	1.8588506130309	-	.	gene_id "ENSMUSG00000021180.10"; transcript_id "ENSMUSG00000021180.10_tx_23"; exon_id "chr12_100620530_100620748_-"; exonnum "3"; txlen "3627";
chr12	ENSEMBL_gcm37	exon	100620530	100620748	1.8588506130309	-	.	gene_id "ENSMUSG00000021180.10"; transcript_id "ENSMUSG00000021180.10_tx_25"; exon_id "chr12_100620530_100620748_-"; exonnum "3"; txlen "3551";
chr12	ENSEMBL_gcm37	exon	100620530	100620748	1.8588506130309	-	.	gene_id "ENSMUSG00000021180.10"; transcript_id "ENSMUSG00000021180.10_tx_27"; exon_id "chr12_100620530_100620748_-"; exonnum "3"; txlen "3743";
chr12	ENSEMBL_gcm37	exon	100620530	100620748	0.0526055902574504	-	.	gene_id "ENSMUSG00000021180.10"; transcript_id "ENSMUSG00000021180.10_tx_30"; exon_id "chr12_100620530_100620748_-"; exonnum "4"; txlen "4285";
chr12	ENSEMBL_gcm37	exon	100620530	100620748	5.18167744733054	-	.	gene_id "ENSMUSG00000021180.10"; transcript_id "ENSMUSG00000021180.10_tx_9"; exon_id "chr12_100620530_100620748_-"; exonnum "3"; txlen "3623";
chr12	HAVANA	exon	100644777	100644848	0	-	.	gene_id "ENSMUSG00000021180.10"; transcript_id "ENSMUST00000222731.2"; gene_type "protein_coding"; gene_name "Rps6ka5"; transcript_type "protein_coding"; transcript_name "Rps6ka5-209"; exon_number 2; exon_id "ENSMUSE00000484389.2"; level 2; protein_id "ENSMUSP00000152481.2"; transcript_support_level "1"; mgi_id "MGI:1920336"; tag "basic"; tag "Ensembl_canonical"; tag "GENCODE_Primary"; tag "appris_principal_1"; havana_gene "OTTMUSG00000066068.1"; havana_transcript "OTTMUST00000160594.1";
chr12	HAVANA	CDS	100644777	100644848	0	-	2	gene_id "ENSMUSG00000021180.10"; transcript_id "ENSMUST00000222731.2"; gene_type "protein_coding"; gene_name "Rps6ka5"; transcript_type "protein_coding"; transcript_name "Rps6ka5-209"; exon_number 2; exon_id "ENSMUSE00000484389.2"; level 2; protein_id "ENSMUSP00000152481.2"; transcript_support_level "1"; mgi_id "MGI:1920336"; tag "basic"; tag "Ensembl_canonical"; tag "GENCODE_Primary"; tag "appris_principal_1"; havana_gene "OTTMUSG00000066068.1"; havana_transcript "OTTMUST00000160594.1";
chr12	HAVANA	exon	100644777	100644848	0	-	.	gene_id "ENSMUSG00000021180.10"; transcript_id "ENSMUST00000043599.7"; gene_type "protein_coding"; gene_name "Rps6ka5"; transcript_type "protein_coding"; transcript_name "Rps6ka5-201"; exon_number 2; exon_id "ENSMUSE00000484389.2"; level 2; protein_id "ENSMUSP00000042987.7"; transcript_support_level "1"; mgi_id "MGI:1920336"; tag "basic"; tag "CCDS"; ccdsid "CCDS26107.1"; havana_gene "OTTMUSG00000066068.1"; havana_transcript "OTTMUST00000160595.1";
chr12	HAVANA	CDS	100644777	100644848	0	-	2	gene_id "ENSMUSG00000021180.10"; transcript_id "ENSMUST00000043599.7"; gene_type "protein_coding"; gene_name "Rps6ka5"; transcript_type "protein_coding"; transcript_name "Rps6ka5-201"; exon_number 2; exon_id "ENSMUSE00000484389.2"; level 2; protein_id "ENSMUSP00000042987.7"; transcript_support_level "1"; mgi_id "MGI:1920336"; tag "basic"; tag "CCDS"; ccdsid "CCDS26107.1"; havana_gene "OTTMUSG00000066068.1"; havana_transcript "OTTMUST00000160595.1";
chr12	HAVANA	exon	100644777	100644848	0	-	.	gene_id "ENSMUSG00000021180.10"; transcript_id "ENSMUST00000221246.2"; gene_type "protein_coding"; gene_name "Rps6ka5"; transcript_type "protein_coding_CDS_not_defined"; transcript_name "Rps6ka5-202"; exon_number 2; exon_id "ENSMUSE00001416478.2"; level 2; transcript_support_level "1"; mgi_id "MGI:1920336"; havana_gene "OTTMUSG00000066068.1"; havana_transcript "OTTMUST00000160597.1";
chr12	HAVANA	exon	100644777	100644848	0	-	.	gene_id "ENSMUSG00000021180.10"; transcript_id "ENSMUST00000221379.2"; gene_type "protein_coding"; gene_name "Rps6ka5"; transcript_type "protein_coding_CDS_not_defined"; transcript_name "Rps6ka5-206"; exon_number 2; exon_id "ENSMUSE00001416478.2"; level 2; transcript_support_level "1"; mgi_id "MGI:1920336"; havana_gene "OTTMUSG00000066068.1"; havana_transcript "OTTMUST00000160599.1";
chr12	HAVANA	exon	100644777	100644848	0	-	.	gene_id "ENSMUSG00000021180.10"; transcript_id "ENSMUST00000222403.2"; gene_type "protein_coding"; gene_name "Rps6ka5"; transcript_type "protein_coding_CDS_not_defined"; transcript_name "Rps6ka5-208"; exon_number 2; exon_id "ENSMUSE00001416478.2"; level 2; transcript_support_level "2"; mgi_id "MGI:1920336"; havana_gene "OTTMUSG00000066068.1"; havana_transcript "OTTMUST00000160600.1";
chr12	HAVANA	exon	100644777	100644848	0	-	.	gene_id "ENSMUSG00000021180.10"; transcript_id "ENSMUST00000222347.2"; gene_type "protein_coding"; gene_name "Rps6ka5"; transcript_type "protein_coding_CDS_not_defined"; transcript_name "Rps6ka5-207"; exon_number 2; exon_id "ENSMUSE00001416478.2"; level 2; transcript_support_level "5"; mgi_id "MGI:1920336"; havana_gene "OTTMUSG00000066068.1"; havana_transcript "OTTMUST00000160602.1";
chr12	ENSEMBL_gcm37	exon	100644777	100644848	5.18167744733054	-	.	gene_id "ENSMUSG00000021180.10"; transcript_id "ENSMUSG00000021180.10_tx_10"; exon_id "chr12_100644777_100644848_-"; exonnum "2"; txlen "3739";
chr12	ENSEMBL_gcm37	exon	100644777	100644848	4.8700032797404	-	.	gene_id "ENSMUSG00000021180.10"; transcript_id "ENSMUSG00000021180.10_tx_11"; exon_id "chr12_100644777_100644848_-"; exonnum "2"; txlen "3815";
chr12	ENSEMBL_gcm37	exon	100644777	100644848	4.8700032797404	-	.	gene_id "ENSMUSG00000021180.10"; transcript_id "ENSMUSG00000021180.10_tx_12"; exon_id "chr12_100644777_100644848_-"; exonnum "2"; txlen "3931";
chr12	ENSEMBL_gcm37	exon	100644777	100644848	4.60384509497812	-	.	gene_id "ENSMUSG00000021180.10"; transcript_id "ENSMUSG00000021180.10_tx_13"; exon_id "chr12_100644777_100644848_-"; exonnum "2"; txlen "750";
chr12	ENSEMBL_gcm37	exon	100644777	100644848	4.60384509497812	-	.	gene_id "ENSMUSG00000021180.10"; transcript_id "ENSMUSG00000021180.10_tx_14"; exon_id "chr12_100644777_100644848_-"; exonnum "2"; txlen "866";
chr12	ENSEMBL_gcm37	exon	100644777	100644848	3.85136234367503	-	.	gene_id "ENSMUSG00000021180.10"; transcript_id "ENSMUSG00000021180.10_tx_16"; exon_id "chr12_100644777_100644848_-"; exonnum "2"; txlen "716";
chr12	ENSEMBL_gcm37	exon	100644777	100644848	3.85136234367503	-	.	gene_id "ENSMUSG00000021180.10"; transcript_id "ENSMUSG00000021180.10_tx_17"; exon_id "chr12_100644777_100644848_-"; exonnum "2"; txlen "832";
chr12	ENSEMBL_gcm37	exon	100644777	100644848	3.51699458447755	-	.	gene_id "ENSMUSG00000021180.10"; transcript_id "ENSMUSG00000021180.10_tx_18"; exon_id "chr12_100644777_100644848_-"; exonnum "2"; txlen "710";
chr12	ENSEMBL_gcm37	exon	100644777	100644848	1.8588506130309	-	.	gene_id "ENSMUSG00000021180.10"; transcript_id "ENSMUSG00000021180.10_tx_21"; exon_id "chr12_100644777_100644848_-"; exonnum "2"; txlen "3435";
chr12	ENSEMBL_gcm37	exon	100644777	100644848	1.8588506130309	-	.	gene_id "ENSMUSG00000021180.10"; transcript_id "ENSMUSG00000021180.10_tx_23"; exon_id "chr12_100644777_100644848_-"; exonnum "2"; txlen "3627";
chr12	ENSEMBL_gcm37	exon	100644777	100644848	1.8588506130309	-	.	gene_id "ENSMUSG00000021180.10"; transcript_id "ENSMUSG00000021180.10_tx_25"; exon_id "chr12_100644777_100644848_-"; exonnum "2"; txlen "3551";
chr12	ENSEMBL_gcm37	exon	100644777	100644848	1.8588506130309	-	.	gene_id "ENSMUSG00000021180.10"; transcript_id "ENSMUSG00000021180.10_tx_27"; exon_id "chr12_100644777_100644848_-"; exonnum "2"; txlen "3743";
chr12	ENSEMBL_gcm37	exon	100644777	100644848	0.0526055902574504	-	.	gene_id "ENSMUSG00000021180.10"; transcript_id "ENSMUSG00000021180.10_tx_30"; exon_id "chr12_100644777_100644848_-"; exonnum "3"; txlen "4285";
chr12	ENSEMBL_gcm37	exon	100644777	100644848	5.18167744733054	-	.	gene_id "ENSMUSG00000021180.10"; transcript_id "ENSMUSG00000021180.10_tx_9"; exon_id "chr12_100644777_100644848_-"; exonnum "2"; txlen "3623";
chr12	sragcm37_mid	exon	100677836	100677968	0.0526055902574504	-	.	gene_id "ENSMUSG00000021180.10"; transcript_id "ENSMUSG00000021180.10_tx_30"; exon_id "chr12_100677836_100677968_-"; exonnum "2"; txlen "4285";
chr12	HAVANA	exon	100679037	100679339	0	-	.	gene_id "ENSMUSG00000021180.10"; transcript_id "ENSMUST00000221246.2"; gene_type "protein_coding"; gene_name "Rps6ka5"; transcript_type "protein_coding_CDS_not_defined"; transcript_name "Rps6ka5-202"; exon_number 1; exon_id "ENSMUSE00001417877.2"; level 2; transcript_support_level "1"; mgi_id "MGI:1920336"; havana_gene "OTTMUSG00000066068.1"; havana_transcript "OTTMUST00000160597.1";
chr12	ENSEMBL_gcm37	exon	100679037	100679339	0.0526055902574504	-	.	gene_id "ENSMUSG00000021180.10"; transcript_id "ENSMUSG00000021180.10_tx_30"; exon_id "chr12_100679037_100679339_-"; exonnum "1"; txlen "4285";
chr12	HAVANA	exon	100690736	100690760	0	-	.	gene_id "ENSMUSG00000021180.10"; transcript_id "ENSMUST00000221379.2"; gene_type "protein_coding"; gene_name "Rps6ka5"; transcript_type "protein_coding_CDS_not_defined"; transcript_name "Rps6ka5-206"; exon_number 1; exon_id "ENSMUSE00001420678.2"; level 2; transcript_support_level "1"; mgi_id "MGI:1920336"; havana_gene "OTTMUSG00000066068.1"; havana_transcript "OTTMUST00000160599.1";
chr12	HAVANA	CDS	100691040	100691139	0	-	0	gene_id "ENSMUSG00000021180.10"; transcript_id "ENSMUST00000222731.2"; gene_type "protein_coding"; gene_name "Rps6ka5"; transcript_type "protein_coding"; transcript_name "Rps6ka5-209"; exon_number 1; exon_id "ENSMUSE00001421445.2"; level 2; protein_id "ENSMUSP00000152481.2"; transcript_support_level "1"; mgi_id "MGI:1920336"; tag "basic"; tag "Ensembl_canonical"; tag "GENCODE_Primary"; tag "appris_principal_1"; havana_gene "OTTMUSG00000066068.1"; havana_transcript "OTTMUST00000160594.1";
chr12	HAVANA	CDS	100691040	100691139	0	-	0	gene_id "ENSMUSG00000021180.10"; transcript_id "ENSMUST00000043599.7"; gene_type "protein_coding"; gene_name "Rps6ka5"; transcript_type "protein_coding"; transcript_name "Rps6ka5-201"; exon_number 1; exon_id "ENSMUSE00000511642.4"; level 2; protein_id "ENSMUSP00000042987.7"; transcript_support_level "1"; mgi_id "MGI:1920336"; tag "basic"; tag "CCDS"; ccdsid "CCDS26107.1"; havana_gene "OTTMUSG00000066068.1"; havana_transcript "OTTMUST00000160595.1";
chr12	HAVANA	exon	100691040	100691287	0	-	.	gene_id "ENSMUSG00000021180.10"; transcript_id "ENSMUST00000043599.7"; gene_type "protein_coding"; gene_name "Rps6ka5"; transcript_type "protein_coding"; transcript_name "Rps6ka5-201"; exon_number 1; exon_id "ENSMUSE00000511642.4"; level 2; protein_id "ENSMUSP00000042987.7"; transcript_support_level "1"; mgi_id "MGI:1920336"; tag "basic"; tag "CCDS"; ccdsid "CCDS26107.1"; havana_gene "OTTMUSG00000066068.1"; havana_transcript "OTTMUST00000160595.1";
chr12	ENSEMBL_gcm37	exon	100691040	100691287	3.51699458447755	-	.	gene_id "ENSMUSG00000021180.10"; transcript_id "ENSMUSG00000021180.10_tx_18"; exon_id "chr12_100691040_100691287_-"; exonnum "1"; txlen "710";
chr12	HAVANA	exon	100691040	100691379	0	-	.	gene_id "ENSMUSG00000021180.10"; transcript_id "ENSMUST00000222731.2"; gene_type "protein_coding"; gene_name "Rps6ka5"; transcript_type "protein_coding"; transcript_name "Rps6ka5-209"; exon_number 1; exon_id "ENSMUSE00001421445.2"; level 2; protein_id "ENSMUSP00000152481.2"; transcript_support_level "1"; mgi_id "MGI:1920336"; tag "basic"; tag "Ensembl_canonical"; tag "GENCODE_Primary"; tag "appris_principal_1"; havana_gene "OTTMUSG00000066068.1"; havana_transcript "OTTMUST00000160594.1";
chr12	HAVANA	start_codon	100691137	100691139	0	-	0	gene_id "ENSMUSG00000021180.10"; transcript_id "ENSMUST00000222731.2"; gene_type "protein_coding"; gene_name "Rps6ka5"; transcript_type "protein_coding"; transcript_name "Rps6ka5-209"; exon_number 1; exon_id "ENSMUSE00001421445.2"; level 2; protein_id "ENSMUSP00000152481.2"; transcript_support_level "1"; mgi_id "MGI:1920336"; tag "basic"; tag "Ensembl_canonical"; tag "GENCODE_Primary"; tag "appris_principal_1"; havana_gene "OTTMUSG00000066068.1"; havana_transcript "OTTMUST00000160594.1";
chr12	HAVANA	start_codon	100691137	100691139	0	-	0	gene_id "ENSMUSG00000021180.10"; transcript_id "ENSMUST00000043599.7"; gene_type "protein_coding"; gene_name "Rps6ka5"; transcript_type "protein_coding"; transcript_name "Rps6ka5-201"; exon_number 1; exon_id "ENSMUSE00000511642.4"; level 2; protein_id "ENSMUSP00000042987.7"; transcript_support_level "1"; mgi_id "MGI:1920336"; tag "basic"; tag "CCDS"; ccdsid "CCDS26107.1"; havana_gene "OTTMUSG00000066068.1"; havana_transcript "OTTMUST00000160595.1";
chr12	HAVANA	UTR	100691140	100691287	0	-	.	gene_id "ENSMUSG00000021180.10"; transcript_id "ENSMUST00000043599.7"; gene_type "protein_coding"; gene_name "Rps6ka5"; transcript_type "protein_coding"; transcript_name "Rps6ka5-201"; exon_number 1; exon_id "ENSMUSE00000511642.4"; level 2; protein_id "ENSMUSP00000042987.7"; transcript_support_level "1"; mgi_id "MGI:1920336"; tag "basic"; tag "CCDS"; ccdsid "CCDS26107.1"; havana_gene "OTTMUSG00000066068.1"; havana_transcript "OTTMUST00000160595.1";
chr12	HAVANA	UTR	100691140	100691379	0	-	.	gene_id "ENSMUSG00000021180.10"; transcript_id "ENSMUST00000222731.2"; gene_type "protein_coding"; gene_name "Rps6ka5"; transcript_type "protein_coding"; transcript_name "Rps6ka5-209"; exon_number 1; exon_id "ENSMUSE00001421445.2"; level 2; protein_id "ENSMUSP00000152481.2"; transcript_support_level "1"; mgi_id "MGI:1920336"; tag "basic"; tag "Ensembl_canonical"; tag "GENCODE_Primary"; tag "appris_principal_1"; havana_gene "OTTMUSG00000066068.1"; havana_transcript "OTTMUST00000160594.1";
chr12	HAVANA	exon	100693088	100693203	0	-	.	gene_id "ENSMUSG00000021180.10"; transcript_id "ENSMUST00000222347.2"; gene_type "protein_coding"; gene_name "Rps6ka5"; transcript_type "protein_coding_CDS_not_defined"; transcript_name "Rps6ka5-207"; exon_number 1; exon_id "ENSMUSE00001417317.2"; level 2; transcript_support_level "5"; mgi_id "MGI:1920336"; havana_gene "OTTMUSG00000066068.1"; havana_transcript "OTTMUST00000160602.1";
chr12	ENSEMBL_gcm37	exon	100693088	100693203	4.60384509497812	-	.	gene_id "ENSMUSG00000021180.10"; transcript_id "ENSMUSG00000021180.10_tx_13"; exon_id "chr12_100693088_100693203_-"; exonnum "1"; txlen "750";
chr12	ENSEMBL_gcm37	exon	100693088	100693203	4.60384509497812	-	.	gene_id "ENSMUSG00000021180.10"; transcript_id "ENSMUSG00000021180.10_tx_14"; exon_id "chr12_100693088_100693203_-"; exonnum "1"; txlen "866";
chr12	HAVANA	exon	100693088	100693242	0	-	.	gene_id "ENSMUSG00000021180.10"; transcript_id "ENSMUST00000222403.2"; gene_type "protein_coding"; gene_name "Rps6ka5"; transcript_type "protein_coding_CDS_not_defined"; transcript_name "Rps6ka5-208"; exon_number 1; exon_id "ENSMUSE00001415922.2"; level 2; transcript_support_level "2"; mgi_id "MGI:1920336"; havana_gene "OTTMUSG00000066068.1"; havana_transcript "OTTMUST00000160600.1";
chr12	HAVANA	gene	100710792	100711194	0	-	.	gene_id "ENSMUSG00000113113.2"; gene_type "processed_pseudogene"; gene_name "Gm2614"; level 2; mgi_id "MGI:3780782"; havana_gene "OTTMUSG00000066073.1";
chr12	HAVANA	transcript	100710792	100711194	0	-	.	gene_id "ENSMUSG00000113113.2"; transcript_id "ENSMUST00000223227.2"; gene_type "processed_pseudogene"; gene_name "Gm2614"; transcript_type "processed_pseudogene"; transcript_name "Gm2614-201"; level 2; transcript_support_level "NA"; mgi_id "MGI:3780782"; ont "PGO:0000004"; tag "basic"; tag "Ensembl_canonical"; tag "GENCODE_Primary"; havana_gene "OTTMUSG00000066073.1"; havana_transcript "OTTMUST00000160607.1";
chr12	HAVANA	exon	100710792	100711194	0	-	.	gene_id "ENSMUSG00000113113.2"; transcript_id "ENSMUST00000223227.2"; gene_type "processed_pseudogene"; gene_name "Gm2614"; transcript_type "processed_pseudogene"; transcript_name "Gm2614-201"; exon_number 1; exon_id "ENSMUSE00001420249.2"; level 2; transcript_support_level "NA"; mgi_id "MGI:3780782"; ont "PGO:0000004"; tag "basic"; tag "Ensembl_canonical"; tag "GENCODE_Primary"; havana_gene "OTTMUSG00000066073.1"; havana_transcript "OTTMUST00000160607.1";
chr12	sragcm37_ss	exon	100720920	100721001	5.18167744733054	-	.	gene_id "ENSMUSG00000021180.10"; transcript_id "ENSMUSG00000021180.10_tx_10"; exon_id "chr12_100720920_100721001_-"; exonnum "1"; txlen "3739";
chr12	sragcm37_ss	exon	100720920	100721001	4.8700032797404	-	.	gene_id "ENSMUSG00000021180.10"; transcript_id "ENSMUSG00000021180.10_tx_11"; exon_id "chr12_100720920_100721001_-"; exonnum "1"; txlen "3815";
chr12	sragcm37_ss	exon	100720920	100721001	4.8700032797404	-	.	gene_id "ENSMUSG00000021180.10"; transcript_id "ENSMUSG00000021180.10_tx_12"; exon_id "chr12_100720920_100721001_-"; exonnum "1"; txlen "3931";
chr12	sragcm37_ss	exon	100720920	100721001	3.85136234367503	-	.	gene_id "ENSMUSG00000021180.10"; transcript_id "ENSMUSG00000021180.10_tx_16"; exon_id "chr12_100720920_100721001_-"; exonnum "1"; txlen "716";
chr12	sragcm37_ss	exon	100720920	100721001	3.85136234367503	-	.	gene_id "ENSMUSG00000021180.10"; transcript_id "ENSMUSG00000021180.10_tx_17"; exon_id "chr12_100720920_100721001_-"; exonnum "1"; txlen "832";
chr12	sragcm37_ss	exon	100720920	100721001	1.8588506130309	-	.	gene_id "ENSMUSG00000021180.10"; transcript_id "ENSMUSG00000021180.10_tx_21"; exon_id "chr12_100720920_100721001_-"; exonnum "1"; txlen "3435";
chr12	sragcm37_ss	exon	100720920	100721001	1.8588506130309	-	.	gene_id "ENSMUSG00000021180.10"; transcript_id "ENSMUSG00000021180.10_tx_23"; exon_id "chr12_100720920_100721001_-"; exonnum "1"; txlen "3627";
chr12	sragcm37_ss	exon	100720920	100721001	1.8588506130309	-	.	gene_id "ENSMUSG00000021180.10"; transcript_id "ENSMUSG00000021180.10_tx_25"; exon_id "chr12_100720920_100721001_-"; exonnum "1"; txlen "3551";
chr12	sragcm37_ss	exon	100720920	100721001	1.8588506130309	-	.	gene_id "ENSMUSG00000021180.10"; transcript_id "ENSMUSG00000021180.10_tx_27"; exon_id "chr12_100720920_100721001_-"; exonnum "1"; txlen "3743";
chr12	sragcm37_ss	exon	100720920	100721001	5.18167744733054	-	.	gene_id "ENSMUSG00000021180.10"; transcript_id "ENSMUSG00000021180.10_tx_9"; exon_id "chr12_100720920_100721001_-"; exonnum "1"; txlen "3623";
chr12	ENSEMBL	gene	100735282	100735387	0	-	.	gene_id "ENSMUSG00000064572.3"; gene_type "snRNA"; gene_name "Gm25801"; level 3; mgi_id "MGI:5455578";
chr12	ENSEMBL	transcript	100735282	100735387	0	-	.	gene_id "ENSMUSG00000064572.3"; transcript_id "ENSMUST00000082638.3"; gene_type "snRNA"; gene_name "Gm25801"; transcript_type "snRNA"; transcript_name "Gm25801-201"; level 3; transcript_support_level "NA"; mgi_id "MGI:5455578"; tag "basic"; tag "Ensembl_canonical"; tag "GENCODE_Primary";
chr12	ENSEMBL	exon	100735282	100735387	0	-	.	gene_id "ENSMUSG00000064572.3"; transcript_id "ENSMUST00000082638.3"; gene_type "snRNA"; gene_name "Gm25801"; transcript_type "snRNA"; transcript_name "Gm25801-201"; exon_number 1; exon_id "ENSMUSE00000521796.2"; level 3; transcript_support_level "NA"; mgi_id "MGI:5455578"; tag "basic"; tag "Ensembl_canonical"; tag "GENCODE_Primary";
chr12	HAVANA	exon	100798249	100799053	0	-	.	gene_id "ENSMUSG00000120898.2"; transcript_id "ENSMUST00000246360.2"; gene_type "lncRNA"; gene_name "Gm56544"; transcript_type "lncRNA"; transcript_name "Gm56544-201"; exon_number 2; exon_id "ENSMUSE00001488063.1"; level 2; mgi_id "MGI:7337002"; tag "basic"; tag "Ensembl_canonical"; tag "GENCODE_Primary"; tag "TAGENE";
chr12	ENSEMBL_gcm37	exon	100798249	100799053	0.00862727489996695	-	.	gene_id "ENSMUSG00000120898.2"; transcript_id "ENSMUSG00000120898.2_tx_2"; exon_id "chr12_100798249_100799053_-"; exonnum "2"; txlen "914";
chr12	HAVANA	gene	100798249	100803692	0	-	.	gene_id "ENSMUSG00000120898.2"; gene_type "lncRNA"; gene_name "Gm56544"; level 2; mgi_id "MGI:7337002";
chr12	HAVANA	transcript	100798249	100803692	0	-	.	gene_id "ENSMUSG00000120898.2"; transcript_id "ENSMUST00000246360.2"; gene_type "lncRNA"; gene_name "Gm56544"; transcript_type "lncRNA"; transcript_name "Gm56544-201"; level 2; mgi_id "MGI:7337002"; tag "basic"; tag "Ensembl_canonical"; tag "GENCODE_Primary"; tag "TAGENE";
chr12	HAVANA	exon	100803341	100803692	0	-	.	gene_id "ENSMUSG00000120898.2"; transcript_id "ENSMUST00000246360.2"; gene_type "lncRNA"; gene_name "Gm56544"; transcript_type "lncRNA"; transcript_name "Gm56544-201"; exon_number 1; exon_id "ENSMUSE00001605605.1"; level 2; mgi_id "MGI:7337002"; tag "basic"; tag "Ensembl_canonical"; tag "GENCODE_Primary"; tag "TAGENE";
chr12	sragcm37_ss	exon	100829009	100829117	0.00862727489996695	-	.	gene_id "ENSMUSG00000120898.2"; transcript_id "ENSMUSG00000120898.2_tx_2"; exon_id "chr12_100829009_100829117_-"; exonnum "1"; txlen "914";
chr12	HAVANA	gene	100830228	100830698	0	-	.	gene_id "ENSMUSG00000082604.4"; gene_type "processed_pseudogene"; gene_name "Gm8482"; level 2; mgi_id "MGI:3647858"; havana_gene "OTTMUSG00000024498.1";
chr12	HAVANA	transcript	100830228	100830698	0	-	.	gene_id "ENSMUSG00000082604.4"; transcript_id "ENSMUST00000117972.2"; gene_type "processed_pseudogene"; gene_name "Gm8482"; transcript_type "processed_pseudogene"; transcript_name "Gm8482-201"; level 2; transcript_support_level "NA"; mgi_id "MGI:3647858"; ont "PGO:0000004"; tag "basic"; tag "Ensembl_canonical"; tag "GENCODE_Primary"; havana_gene "OTTMUSG00000024498.1"; havana_transcript "OTTMUST00000060114.1";
chr12	HAVANA	exon	100830228	100830698	0	-	.	gene_id "ENSMUSG00000082604.4"; transcript_id "ENSMUST00000117972.2"; gene_type "processed_pseudogene"; gene_name "Gm8482"; transcript_type "processed_pseudogene"; transcript_name "Gm8482-201"; exon_number 1; exon_id "ENSMUSE00000718609.2"; level 2; transcript_support_level "NA"; mgi_id "MGI:3647858"; ont "PGO:0000004"; tag "basic"; tag "Ensembl_canonical"; tag "GENCODE_Primary"; havana_gene "OTTMUSG00000024498.1"; havana_transcript "OTTMUST00000060114.1";
chr12	HAVANA	UTR	100842941	100844447	0	-	.	gene_id "ENSMUSG00000047415.13"; transcript_id "ENSMUST00000110066.8"; gene_type "protein_coding"; gene_name "Gpr68"; transcript_type "protein_coding"; transcript_name "Gpr68-203"; exon_number 3; exon_id "ENSMUSE00000682627.2"; level 2; protein_id "ENSMUSP00000105693.2"; transcript_support_level "3"; mgi_id "MGI:2441763"; tag "upstream_uORF"; tag "basic"; tag "Ensembl_canonical"; tag "GENCODE_Primary"; tag "appris_principal_1"; tag "CCDS"; ccdsid "CCDS26109.1"; havana_gene "OTTMUSG00000024497.1"; havana_transcript "OTTMUST00000060109.1";
chr12	HAVANA	exon	100842941	100845671	0	-	.	gene_id "ENSMUSG00000047415.13"; transcript_id "ENSMUST00000110066.8"; gene_type "protein_coding"; gene_name "Gpr68"; transcript_type "protein_coding"; transcript_name "Gpr68-203"; exon_number 3; exon_id "ENSMUSE00000682627.2"; level 2; protein_id "ENSMUSP00000105693.2"; transcript_support_level "3"; mgi_id "MGI:2441763"; tag "upstream_uORF"; tag "basic"; tag "Ensembl_canonical"; tag "GENCODE_Primary"; tag "appris_principal_1"; tag "CCDS"; ccdsid "CCDS26109.1"; havana_gene "OTTMUSG00000024497.1"; havana_transcript "OTTMUST00000060109.1";
chr12	HAVANA	gene	100842941	100874457	0	-	.	gene_id "ENSMUSG00000047415.13"; gene_type "protein_coding"; gene_name "Gpr68"; level 2; mgi_id "MGI:2441763"; havana_gene "OTTMUSG00000024497.1";
chr12	HAVANA	transcript	100842941	100874457	0	-	.	gene_id "ENSMUSG00000047415.13"; transcript_id "ENSMUST00000110066.8"; gene_type "protein_coding"; gene_name "Gpr68"; transcript_type "protein_coding"; transcript_name "Gpr68-203"; level 2; protein_id "ENSMUSP00000105693.2"; transcript_support_level "3"; mgi_id "MGI:2441763"; tag "upstream_uORF"; tag "basic"; tag "Ensembl_canonical"; tag "GENCODE_Primary"; tag "appris_principal_1"; tag "CCDS"; ccdsid "CCDS26109.1"; havana_gene "OTTMUSG00000024497.1"; havana_transcript "OTTMUST00000060109.1";
chr12	ENSEMBL	UTR	100842944	100844447	0	-	.	gene_id "ENSMUSG00000047415.13"; transcript_id "ENSMUST00000053668.10"; gene_type "protein_coding"; gene_name "Gpr68"; transcript_type "protein_coding"; transcript_name "Gpr68-201"; exon_number 3; exon_id "ENSMUSE00000879856.2"; level 3; protein_id "ENSMUSP00000057510.4"; transcript_support_level "2"; mgi_id "MGI:2441763"; tag "basic"; tag "appris_principal_1"; tag "CCDS"; ccdsid "CCDS26109.1"; havana_gene "OTTMUSG00000024497.1";
chr12	HAVANA	UTR	100842944	100844447	0	-	.	gene_id "ENSMUSG00000047415.13"; transcript_id "ENSMUST00000110065.8"; gene_type "protein_coding"; gene_name "Gpr68"; transcript_type "protein_coding"; transcript_name "Gpr68-202"; exon_number 3; exon_id "ENSMUSE00000879856.2"; level 2; protein_id "ENSMUSP00000105692.2"; transcript_support_level "1"; mgi_id "MGI:2441763"; tag "alternative_5_UTR"; tag "basic"; tag "appris_principal_1"; tag "CCDS"; ccdsid "CCDS26109.1"; havana_gene "OTTMUSG00000024497.1"; havana_transcript "OTTMUST00000060110.1";
chr12	ENSEMBL	exon	100842944	100845671	0	-	.	gene_id "ENSMUSG00000047415.13"; transcript_id "ENSMUST00000053668.10"; gene_type "protein_coding"; gene_name "Gpr68"; transcript_type "protein_coding"; transcript_name "Gpr68-201"; exon_number 3; exon_id "ENSMUSE00000879856.2"; level 3; protein_id "ENSMUSP00000057510.4"; transcript_support_level "2"; mgi_id "MGI:2441763"; tag "basic"; tag "appris_principal_1"; tag "CCDS"; ccdsid "CCDS26109.1"; havana_gene "OTTMUSG00000024497.1";
chr12	HAVANA	exon	100842944	100845671	0	-	.	gene_id "ENSMUSG00000047415.13"; transcript_id "ENSMUST00000110065.8"; gene_type "protein_coding"; gene_name "Gpr68"; transcript_type "protein_coding"; transcript_name "Gpr68-202"; exon_number 3; exon_id "ENSMUSE00000879856.2"; level 2; protein_id "ENSMUSP00000105692.2"; transcript_support_level "1"; mgi_id "MGI:2441763"; tag "alternative_5_UTR"; tag "basic"; tag "appris_principal_1"; tag "CCDS"; ccdsid "CCDS26109.1"; havana_gene "OTTMUSG00000024497.1"; havana_transcript "OTTMUST00000060110.1";
chr12	ENSEMBL	transcript	100842944	100865783	0	-	.	gene_id "ENSMUSG00000047415.13"; transcript_id "ENSMUST00000053668.10"; gene_type "protein_coding"; gene_name "Gpr68"; transcript_type "protein_coding"; transcript_name "Gpr68-201"; level 3; protein_id "ENSMUSP00000057510.4"; transcript_support_level "2"; mgi_id "MGI:2441763"; tag "basic"; tag "appris_principal_1"; tag "CCDS"; ccdsid "CCDS26109.1"; havana_gene "OTTMUSG00000024497.1";
chr12	HAVANA	transcript	100842944	100874440	0	-	.	gene_id "ENSMUSG00000047415.13"; transcript_id "ENSMUST00000110065.8"; gene_type "protein_coding"; gene_name "Gpr68"; transcript_type "protein_coding"; transcript_name "Gpr68-202"; level 2; protein_id "ENSMUSP00000105692.2"; transcript_support_level "1"; mgi_id "MGI:2441763"; tag "alternative_5_UTR"; tag "basic"; tag "appris_principal_1"; tag "CCDS"; ccdsid "CCDS26109.1"; havana_gene "OTTMUSG00000024497.1"; havana_transcript "OTTMUST00000060110.1";
chr12	HAVANA	stop_codon	100844445	100844447	0	-	0	gene_id "ENSMUSG00000047415.13"; transcript_id "ENSMUST00000110066.8"; gene_type "protein_coding"; gene_name "Gpr68"; transcript_type "protein_coding"; transcript_name "Gpr68-203"; exon_number 3; exon_id "ENSMUSE00000682627.2"; level 2; protein_id "ENSMUSP00000105693.2"; transcript_support_level "3"; mgi_id "MGI:2441763"; tag "upstream_uORF"; tag "basic"; tag "Ensembl_canonical"; tag "GENCODE_Primary"; tag "appris_principal_1"; tag "CCDS"; ccdsid "CCDS26109.1"; havana_gene "OTTMUSG00000024497.1"; havana_transcript "OTTMUST00000060109.1";
chr12	ENSEMBL	stop_codon	100844445	100844447	0	-	0	gene_id "ENSMUSG00000047415.13"; transcript_id "ENSMUST00000053668.10"; gene_type "protein_coding"; gene_name "Gpr68"; transcript_type "protein_coding"; transcript_name "Gpr68-201"; exon_number 3; exon_id "ENSMUSE00000879856.2"; level 3; protein_id "ENSMUSP00000057510.4"; transcript_support_level "2"; mgi_id "MGI:2441763"; tag "basic"; tag "appris_principal_1"; tag "CCDS"; ccdsid "CCDS26109.1"; havana_gene "OTTMUSG00000024497.1";
chr12	HAVANA	stop_codon	100844445	100844447	0	-	0	gene_id "ENSMUSG00000047415.13"; transcript_id "ENSMUST00000110065.8"; gene_type "protein_coding"; gene_name "Gpr68"; transcript_type "protein_coding"; transcript_name "Gpr68-202"; exon_number 3; exon_id "ENSMUSE00000879856.2"; level 2; protein_id "ENSMUSP00000105692.2"; transcript_support_level "1"; mgi_id "MGI:2441763"; tag "alternative_5_UTR"; tag "basic"; tag "appris_principal_1"; tag "CCDS"; ccdsid "CCDS26109.1"; havana_gene "OTTMUSG00000024497.1"; havana_transcript "OTTMUST00000060110.1";
chr12	HAVANA	CDS	100844448	100845542	0	-	0	gene_id "ENSMUSG00000047415.13"; transcript_id "ENSMUST00000110066.8"; gene_type "protein_coding"; gene_name "Gpr68"; transcript_type "protein_coding"; transcript_name "Gpr68-203"; exon_number 3; exon_id "ENSMUSE00000682627.2"; level 2; protein_id "ENSMUSP00000105693.2"; transcript_support_level "3"; mgi_id "MGI:2441763"; tag "upstream_uORF"; tag "basic"; tag "Ensembl_canonical"; tag "GENCODE_Primary"; tag "appris_principal_1"; tag "CCDS"; ccdsid "CCDS26109.1"; havana_gene "OTTMUSG00000024497.1"; havana_transcript "OTTMUST00000060109.1";
chr12	ENSEMBL	CDS	100844448	100845542	0	-	0	gene_id "ENSMUSG00000047415.13"; transcript_id "ENSMUST00000053668.10"; gene_type "protein_coding"; gene_name "Gpr68"; transcript_type "protein_coding"; transcript_name "Gpr68-201"; exon_number 3; exon_id "ENSMUSE00000879856.2"; level 3; protein_id "ENSMUSP00000057510.4"; transcript_support_level "2"; mgi_id "MGI:2441763"; tag "basic"; tag "appris_principal_1"; tag "CCDS"; ccdsid "CCDS26109.1"; havana_gene "OTTMUSG00000024497.1";
chr12	HAVANA	CDS	100844448	100845542	0	-	0	gene_id "ENSMUSG00000047415.13"; transcript_id "ENSMUST00000110065.8"; gene_type "protein_coding"; gene_name "Gpr68"; transcript_type "protein_coding"; transcript_name "Gpr68-202"; exon_number 3; exon_id "ENSMUSE00000879856.2"; level 2; protein_id "ENSMUSP00000105692.2"; transcript_support_level "1"; mgi_id "MGI:2441763"; tag "alternative_5_UTR"; tag "basic"; tag "appris_principal_1"; tag "CCDS"; ccdsid "CCDS26109.1"; havana_gene "OTTMUSG00000024497.1"; havana_transcript "OTTMUST00000060110.1";
chr12	HAVANA	start_codon	100845540	100845542	0	-	0	gene_id "ENSMUSG00000047415.13"; transcript_id "ENSMUST00000110066.8"; gene_type "protein_coding"; gene_name "Gpr68"; transcript_type "protein_coding"; transcript_name "Gpr68-203"; exon_number 3; exon_id "ENSMUSE00000682627.2"; level 2; protein_id "ENSMUSP00000105693.2"; transcript_support_level "3"; mgi_id "MGI:2441763"; tag "upstream_uORF"; tag "basic"; tag "Ensembl_canonical"; tag "GENCODE_Primary"; tag "appris_principal_1"; tag "CCDS"; ccdsid "CCDS26109.1"; havana_gene "OTTMUSG00000024497.1"; havana_transcript "OTTMUST00000060109.1";
chr12	ENSEMBL	start_codon	100845540	100845542	0	-	0	gene_id "ENSMUSG00000047415.13"; transcript_id "ENSMUST00000053668.10"; gene_type "protein_coding"; gene_name "Gpr68"; transcript_type "protein_coding"; transcript_name "Gpr68-201"; exon_number 3; exon_id "ENSMUSE00000879856.2"; level 3; protein_id "ENSMUSP00000057510.4"; transcript_support_level "2"; mgi_id "MGI:2441763"; tag "basic"; tag "appris_principal_1"; tag "CCDS"; ccdsid "CCDS26109.1"; havana_gene "OTTMUSG00000024497.1";
chr12	HAVANA	start_codon	100845540	100845542	0	-	0	gene_id "ENSMUSG00000047415.13"; transcript_id "ENSMUST00000110065.8"; gene_type "protein_coding"; gene_name "Gpr68"; transcript_type "protein_coding"; transcript_name "Gpr68-202"; exon_number 3; exon_id "ENSMUSE00000879856.2"; level 2; protein_id "ENSMUSP00000105692.2"; transcript_support_level "1"; mgi_id "MGI:2441763"; tag "alternative_5_UTR"; tag "basic"; tag "appris_principal_1"; tag "CCDS"; ccdsid "CCDS26109.1"; havana_gene "OTTMUSG00000024497.1"; havana_transcript "OTTMUST00000060110.1";
chr12	HAVANA	UTR	100845543	100845671	0	-	.	gene_id "ENSMUSG00000047415.13"; transcript_id "ENSMUST00000110066.8"; gene_type "protein_coding"; gene_name "Gpr68"; transcript_type "protein_coding"; transcript_name "Gpr68-203"; exon_number 3; exon_id "ENSMUSE00000682627.2"; level 2; protein_id "ENSMUSP00000105693.2"; transcript_support_level "3"; mgi_id "MGI:2441763"; tag "upstream_uORF"; tag "basic"; tag "Ensembl_canonical"; tag "GENCODE_Primary"; tag "appris_principal_1"; tag "CCDS"; ccdsid "CCDS26109.1"; havana_gene "OTTMUSG00000024497.1"; havana_transcript "OTTMUST00000060109.1";
chr12	ENSEMBL	UTR	100845543	100845671	0	-	.	gene_id "ENSMUSG00000047415.13"; transcript_id "ENSMUST00000053668.10"; gene_type "protein_coding"; gene_name "Gpr68"; transcript_type "protein_coding"; transcript_name "Gpr68-201"; exon_number 3; exon_id "ENSMUSE00000879856.2"; level 3; protein_id "ENSMUSP00000057510.4"; transcript_support_level "2"; mgi_id "MGI:2441763"; tag "basic"; tag "appris_principal_1"; tag "CCDS"; ccdsid "CCDS26109.1"; havana_gene "OTTMUSG00000024497.1";
chr12	HAVANA	UTR	100845543	100845671	0	-	.	gene_id "ENSMUSG00000047415.13"; transcript_id "ENSMUST00000110065.8"; gene_type "protein_coding"; gene_name "Gpr68"; transcript_type "protein_coding"; transcript_name "Gpr68-202"; exon_number 3; exon_id "ENSMUSE00000879856.2"; level 2; protein_id "ENSMUSP00000105692.2"; transcript_support_level "1"; mgi_id "MGI:2441763"; tag "alternative_5_UTR"; tag "basic"; tag "appris_principal_1"; tag "CCDS"; ccdsid "CCDS26109.1"; havana_gene "OTTMUSG00000024497.1"; havana_transcript "OTTMUST00000060110.1";
chr12	HAVANA	exon	100845573	100845671	0	-	.	gene_id "ENSMUSG00000047415.13"; transcript_id "ENSMUST00000135684.2"; gene_type "protein_coding"; gene_name "Gpr68"; transcript_type "protein_coding_CDS_not_defined"; transcript_name "Gpr68-206"; exon_number 3; exon_id "ENSMUSE00000739442.2"; level 2; transcript_support_level "2"; mgi_id "MGI:2441763"; havana_gene "OTTMUSG00000024497.1"; havana_transcript "OTTMUST00000060113.1";
chr12	HAVANA	transcript	100845573	100865757	0	-	.	gene_id "ENSMUSG00000047415.13"; transcript_id "ENSMUST00000135684.2"; gene_type "protein_coding"; gene_name "Gpr68"; transcript_type "protein_coding_CDS_not_defined"; transcript_name "Gpr68-206"; level 2; transcript_support_level "2"; mgi_id "MGI:2441763"; havana_gene "OTTMUSG00000024497.1"; havana_transcript "OTTMUST00000060113.1";
chr12	HAVANA	exon	100853940	100854331	0	-	.	gene_id "ENSMUSG00000047415.13"; transcript_id "ENSMUST00000110066.8"; gene_type "protein_coding"; gene_name "Gpr68"; transcript_type "protein_coding"; transcript_name "Gpr68-203"; exon_number 2; exon_id "ENSMUSE00000682629.2"; level 2; protein_id "ENSMUSP00000105693.2"; transcript_support_level "3"; mgi_id "MGI:2441763"; tag "upstream_uORF"; tag "basic"; tag "Ensembl_canonical"; tag "GENCODE_Primary"; tag "appris_principal_1"; tag "CCDS"; ccdsid "CCDS26109.1"; havana_gene "OTTMUSG00000024497.1"; havana_transcript "OTTMUST00000060109.1";
chr12	HAVANA	UTR	100853940	100854331	0	-	.	gene_id "ENSMUSG00000047415.13"; transcript_id "ENSMUST00000110066.8"; gene_type "protein_coding"; gene_name "Gpr68"; transcript_type "protein_coding"; transcript_name "Gpr68-203"; exon_number 2; exon_id "ENSMUSE00000682629.2"; level 2; protein_id "ENSMUSP00000105693.2"; transcript_support_level "3"; mgi_id "MGI:2441763"; tag "upstream_uORF"; tag "basic"; tag "Ensembl_canonical"; tag "GENCODE_Primary"; tag "appris_principal_1"; tag "CCDS"; ccdsid "CCDS26109.1"; havana_gene "OTTMUSG00000024497.1"; havana_transcript "OTTMUST00000060109.1";
chr12	HAVANA	exon	100853943	100854331	0	-	.	gene_id "ENSMUSG00000047415.13"; transcript_id "ENSMUST00000124459.2"; gene_type "protein_coding"; gene_name "Gpr68"; transcript_type "protein_coding_CDS_not_defined"; transcript_name "Gpr68-204"; exon_number 3; exon_id "ENSMUSE00000820175.2"; level 2; transcript_support_level "3"; mgi_id "MGI:2441763"; havana_gene "OTTMUSG00000024497.1"; havana_transcript "OTTMUST00000060111.1";
chr12	HAVANA	transcript	100853943	100874457	0	-	.	gene_id "ENSMUSG00000047415.13"; transcript_id "ENSMUST00000124459.2"; gene_type "protein_coding"; gene_name "Gpr68"; transcript_type "protein_coding_CDS_not_defined"; transcript_name "Gpr68-204"; level 2; transcript_support_level "3"; mgi_id "MGI:2441763"; havana_gene "OTTMUSG00000024497.1"; havana_transcript "OTTMUST00000060111.1";
chr12	HAVANA	exon	100854131	100854331	0	-	.	gene_id "ENSMUSG00000047415.13"; transcript_id "ENSMUST00000128306.2"; gene_type "protein_coding"; gene_name "Gpr68"; transcript_type "protein_coding_CDS_not_defined"; transcript_name "Gpr68-205"; exon_number 2; exon_id "ENSMUSE00000729383.2"; level 2; transcript_support_level "2"; mgi_id "MGI:2441763"; havana_gene "OTTMUSG00000024497.1"; havana_transcript "OTTMUST00000060112.1";
chr12	HAVANA	transcript	100854131	100865783	0	-	.	gene_id "ENSMUSG00000047415.13"; transcript_id "ENSMUST00000128306.2"; gene_type "protein_coding"; gene_name "Gpr68"; transcript_type "protein_coding_CDS_not_defined"; transcript_name "Gpr68-205"; level 2; transcript_support_level "2"; mgi_id "MGI:2441763"; havana_gene "OTTMUSG00000024497.1"; havana_transcript "OTTMUST00000060112.1";
chr12	ENSEMBL	exon	100854243	100854331	0	-	.	gene_id "ENSMUSG00000047415.13"; transcript_id "ENSMUST00000053668.10"; gene_type "protein_coding"; gene_name "Gpr68"; transcript_type "protein_coding"; transcript_name "Gpr68-201"; exon_number 2; exon_id "ENSMUSE00000682623.2"; level 3; protein_id "ENSMUSP00000057510.4"; transcript_support_level "2"; mgi_id "MGI:2441763"; tag "basic"; tag "appris_principal_1"; tag "CCDS"; ccdsid "CCDS26109.1"; havana_gene "OTTMUSG00000024497.1";
chr12	ENSEMBL	UTR	100854243	100854331	0	-	.	gene_id "ENSMUSG00000047415.13"; transcript_id "ENSMUST00000053668.10"; gene_type "protein_coding"; gene_name "Gpr68"; transcript_type "protein_coding"; transcript_name "Gpr68-201"; exon_number 2; exon_id "ENSMUSE00000682623.2"; level 3; protein_id "ENSMUSP00000057510.4"; transcript_support_level "2"; mgi_id "MGI:2441763"; tag "basic"; tag "appris_principal_1"; tag "CCDS"; ccdsid "CCDS26109.1"; havana_gene "OTTMUSG00000024497.1";
chr12	HAVANA	exon	100854243	100854331	0	-	.	gene_id "ENSMUSG00000047415.13"; transcript_id "ENSMUST00000110065.8"; gene_type "protein_coding"; gene_name "Gpr68"; transcript_type "protein_coding"; transcript_name "Gpr68-202"; exon_number 2; exon_id "ENSMUSE00000682623.2"; level 2; protein_id "ENSMUSP00000105692.2"; transcript_support_level "1"; mgi_id "MGI:2441763"; tag "alternative_5_UTR"; tag "basic"; tag "appris_principal_1"; tag "CCDS"; ccdsid "CCDS26109.1"; havana_gene "OTTMUSG00000024497.1"; havana_transcript "OTTMUST00000060110.1";
chr12	HAVANA	UTR	100854243	100854331	0	-	.	gene_id "ENSMUSG00000047415.13"; transcript_id "ENSMUST00000110065.8"; gene_type "protein_coding"; gene_name "Gpr68"; transcript_type "protein_coding"; transcript_name "Gpr68-202"; exon_number 2; exon_id "ENSMUSE00000682623.2"; level 2; protein_id "ENSMUSP00000105692.2"; transcript_support_level "1"; mgi_id "MGI:2441763"; tag "alternative_5_UTR"; tag "basic"; tag "appris_principal_1"; tag "CCDS"; ccdsid "CCDS26109.1"; havana_gene "OTTMUSG00000024497.1"; havana_transcript "OTTMUST00000060110.1";
chr12	HAVANA	exon	100854243	100854331	0	-	.	gene_id "ENSMUSG00000047415.13"; transcript_id "ENSMUST00000135684.2"; gene_type "protein_coding"; gene_name "Gpr68"; transcript_type "protein_coding_CDS_not_defined"; transcript_name "Gpr68-206"; exon_number 2; exon_id "ENSMUSE00000682623.2"; level 2; transcript_support_level "2"; mgi_id "MGI:2441763"; havana_gene "OTTMUSG00000024497.1"; havana_transcript "OTTMUST00000060113.1";
chr12	HAVANA	transcript	100861848	100865664	0	-	.	gene_id "ENSMUSG00000047415.13"; transcript_id "ENSMUST00000222453.2"; gene_type "protein_coding"; gene_name "Gpr68"; transcript_type "retained_intron"; transcript_name "Gpr68-207"; level 2; transcript_support_level "NA"; mgi_id "MGI:2441763"; havana_gene "OTTMUSG00000024497.1"; havana_transcript "OTTMUST00000160617.1";
chr12	HAVANA	exon	100861848	100865664	0	-	.	gene_id "ENSMUSG00000047415.13"; transcript_id "ENSMUST00000222453.2"; gene_type "protein_coding"; gene_name "Gpr68"; transcript_type "retained_intron"; transcript_name "Gpr68-207"; exon_number 1; exon_id "ENSMUSE00001415106.2"; level 2; transcript_support_level "NA"; mgi_id "MGI:2441763"; havana_gene "OTTMUSG00000024497.1"; havana_transcript "OTTMUST00000160617.1";
chr12	HAVANA	exon	100865502	100865579	0	-	.	gene_id "ENSMUSG00000047415.13"; transcript_id "ENSMUST00000124459.2"; gene_type "protein_coding"; gene_name "Gpr68"; transcript_type "protein_coding_CDS_not_defined"; transcript_name "Gpr68-204"; exon_number 2; exon_id "ENSMUSE00000830644.2"; level 2; transcript_support_level "3"; mgi_id "MGI:2441763"; havana_gene "OTTMUSG00000024497.1"; havana_transcript "OTTMUST00000060111.1";
chr12	HAVANA	exon	100865502	100865757	0	-	.	gene_id "ENSMUSG00000047415.13"; transcript_id "ENSMUST00000135684.2"; gene_type "protein_coding"; gene_name "Gpr68"; transcript_type "protein_coding_CDS_not_defined"; transcript_name "Gpr68-206"; exon_number 1; exon_id "ENSMUSE00000842468.2"; level 2; transcript_support_level "2"; mgi_id "MGI:2441763"; havana_gene "OTTMUSG00000024497.1"; havana_transcript "OTTMUST00000060113.1";
chr12	ENSEMBL	exon	100865502	100865783	0	-	.	gene_id "ENSMUSG00000047415.13"; transcript_id "ENSMUST00000053668.10"; gene_type "protein_coding"; gene_name "Gpr68"; transcript_type "protein_coding"; transcript_name "Gpr68-201"; exon_number 1; exon_id "ENSMUSE00000845956.2"; level 3; protein_id "ENSMUSP00000057510.4"; transcript_support_level "2"; mgi_id "MGI:2441763"; tag "basic"; tag "appris_principal_1"; tag "CCDS"; ccdsid "CCDS26109.1"; havana_gene "OTTMUSG00000024497.1";
chr12	ENSEMBL	UTR	100865502	100865783	0	-	.	gene_id "ENSMUSG00000047415.13"; transcript_id "ENSMUST00000053668.10"; gene_type "protein_coding"; gene_name "Gpr68"; transcript_type "protein_coding"; transcript_name "Gpr68-201"; exon_number 1; exon_id "ENSMUSE00000845956.2"; level 3; protein_id "ENSMUSP00000057510.4"; transcript_support_level "2"; mgi_id "MGI:2441763"; tag "basic"; tag "appris_principal_1"; tag "CCDS"; ccdsid "CCDS26109.1"; havana_gene "OTTMUSG00000024497.1";
chr12	HAVANA	exon	100865502	100865783	0	-	.	gene_id "ENSMUSG00000047415.13"; transcript_id "ENSMUST00000128306.2"; gene_type "protein_coding"; gene_name "Gpr68"; transcript_type "protein_coding_CDS_not_defined"; transcript_name "Gpr68-205"; exon_number 1; exon_id "ENSMUSE00000845956.2"; level 2; transcript_support_level "2"; mgi_id "MGI:2441763"; havana_gene "OTTMUSG00000024497.1"; havana_transcript "OTTMUST00000060112.1";
chr12	HAVANA	exon	100874358	100874440	0	-	.	gene_id "ENSMUSG00000047415.13"; transcript_id "ENSMUST00000110065.8"; gene_type "protein_coding"; gene_name "Gpr68"; transcript_type "protein_coding"; transcript_name "Gpr68-202"; exon_number 1; exon_id "ENSMUSE00000682624.2"; level 2; protein_id "ENSMUSP00000105692.2"; transcript_support_level "1"; mgi_id "MGI:2441763"; tag "alternative_5_UTR"; tag "basic"; tag "appris_principal_1"; tag "CCDS"; ccdsid "CCDS26109.1"; havana_gene "OTTMUSG00000024497.1"; havana_transcript "OTTMUST00000060110.1";
chr12	HAVANA	UTR	100874358	100874440	0	-	.	gene_id "ENSMUSG00000047415.13"; transcript_id "ENSMUST00000110065.8"; gene_type "protein_coding"; gene_name "Gpr68"; transcript_type "protein_coding"; transcript_name "Gpr68-202"; exon_number 1; exon_id "ENSMUSE00000682624.2"; level 2; protein_id "ENSMUSP00000105692.2"; transcript_support_level "1"; mgi_id "MGI:2441763"; tag "alternative_5_UTR"; tag "basic"; tag "appris_principal_1"; tag "CCDS"; ccdsid "CCDS26109.1"; havana_gene "OTTMUSG00000024497.1"; havana_transcript "OTTMUST00000060110.1";
chr12	HAVANA	exon	100874358	100874457	0	-	.	gene_id "ENSMUSG00000047415.13"; transcript_id "ENSMUST00000110066.8"; gene_type "protein_coding"; gene_name "Gpr68"; transcript_type "protein_coding"; transcript_name "Gpr68-203"; exon_number 1; exon_id "ENSMUSE00000682630.2"; level 2; protein_id "ENSMUSP00000105693.2"; transcript_support_level "3"; mgi_id "MGI:2441763"; tag "upstream_uORF"; tag "basic"; tag "Ensembl_canonical"; tag "GENCODE_Primary"; tag "appris_principal_1"; tag "CCDS"; ccdsid "CCDS26109.1"; havana_gene "OTTMUSG00000024497.1"; havana_transcript "OTTMUST00000060109.1";
chr12	HAVANA	UTR	100874358	100874457	0	-	.	gene_id "ENSMUSG00000047415.13"; transcript_id "ENSMUST00000110066.8"; gene_type "protein_coding"; gene_name "Gpr68"; transcript_type "protein_coding"; transcript_name "Gpr68-203"; exon_number 1; exon_id "ENSMUSE00000682630.2"; level 2; protein_id "ENSMUSP00000105693.2"; transcript_support_level "3"; mgi_id "MGI:2441763"; tag "upstream_uORF"; tag "basic"; tag "Ensembl_canonical"; tag "GENCODE_Primary"; tag "appris_principal_1"; tag "CCDS"; ccdsid "CCDS26109.1"; havana_gene "OTTMUSG00000024497.1"; havana_transcript "OTTMUST00000060109.1";
chr12	HAVANA	exon	100874358	100874457	0	-	.	gene_id "ENSMUSG00000047415.13"; transcript_id "ENSMUST00000124459.2"; gene_type "protein_coding"; gene_name "Gpr68"; transcript_type "protein_coding_CDS_not_defined"; transcript_name "Gpr68-204"; exon_number 1; exon_id "ENSMUSE00000682630.2"; level 2; transcript_support_level "3"; mgi_id "MGI:2441763"; havana_gene "OTTMUSG00000024497.1"; havana_transcript "OTTMUST00000060111.1";
chr12	HAVANA	UTR	100877782	100879071	0	-	.	gene_id "ENSMUSG00000021182.17"; transcript_id "ENSMUST00000068411.5"; gene_type "protein_coding"; gene_name "Ccdc88c"; transcript_type "protein_coding"; transcript_name "Ccdc88c-201"; exon_number 30; exon_id "ENSMUSE00001419232.2"; level 2; protein_id "ENSMUSP00000068629.4"; transcript_support_level "1"; mgi_id "MGI:1915589"; tag "basic"; tag "appris_principal_2"; tag "CCDS"; ccdsid "CCDS26110.1"; havana_gene "OTTMUSG00000066081.1"; havana_transcript "OTTMUST00000160622.1";
chr12	HAVANA	exon	100877782	100880064	0	-	.	gene_id "ENSMUSG00000021182.17"; transcript_id "ENSMUST00000068411.5"; gene_type "protein_coding"; gene_name "Ccdc88c"; transcript_type "protein_coding"; transcript_name "Ccdc88c-201"; exon_number 30; exon_id "ENSMUSE00001419232.2"; level 2; protein_id "ENSMUSP00000068629.4"; transcript_support_level "1"; mgi_id "MGI:1915589"; tag "basic"; tag "appris_principal_2"; tag "CCDS"; ccdsid "CCDS26110.1"; havana_gene "OTTMUSG00000066081.1"; havana_transcript "OTTMUST00000160622.1";
chr12	HAVANA	gene	100877782	100995315	0	-	.	gene_id "ENSMUSG00000021182.17"; gene_type "protein_coding"; gene_name "Ccdc88c"; level 2; mgi_id "MGI:1915589"; tag "ncRNA_host"; havana_gene "OTTMUSG00000066081.1";
chr12	HAVANA	transcript	100877782	100995315	0	-	.	gene_id "ENSMUSG00000021182.17"; transcript_id "ENSMUST00000068411.5"; gene_type "protein_coding"; gene_name "Ccdc88c"; transcript_type "protein_coding"; transcript_name "Ccdc88c-201"; level 2; protein_id "ENSMUSP00000068629.4"; transcript_support_level "1"; mgi_id "MGI:1915589"; tag "basic"; tag "appris_principal_2"; tag "CCDS"; ccdsid "CCDS26110.1"; havana_gene "OTTMUSG00000066081.1"; havana_transcript "OTTMUST00000160622.1";
chr12	ENSEMBL	UTR	100878959	100879071	0	-	.	gene_id "ENSMUSG00000021182.17"; transcript_id "ENSMUST00000085096.10"; gene_type "protein_coding"; gene_name "Ccdc88c"; transcript_type "protein_coding"; transcript_name "Ccdc88c-202"; exon_number 30; exon_id "ENSMUSE00000441339.3"; level 3; protein_id "ENSMUSP00000082177.4"; transcript_support_level "5"; mgi_id "MGI:1915589"; tag "basic"; tag "Ensembl_canonical"; tag "GENCODE_Primary"; tag "appris_alternative_2"; havana_gene "OTTMUSG00000066081.1";
chr12	ENSEMBL	exon	100878959	100880064	0	-	.	gene_id "ENSMUSG00000021182.17"; transcript_id "ENSMUST00000085096.10"; gene_type "protein_coding"; gene_name "Ccdc88c"; transcript_type "protein_coding"; transcript_name "Ccdc88c-202"; exon_number 30; exon_id "ENSMUSE00000441339.3"; level 3; protein_id "ENSMUSP00000082177.4"; transcript_support_level "5"; mgi_id "MGI:1915589"; tag "basic"; tag "Ensembl_canonical"; tag "GENCODE_Primary"; tag "appris_alternative_2"; havana_gene "OTTMUSG00000066081.1";
chr12	ENSEMBL_gcm37	exon	100878959	100880064	0.578519696601623	-	.	gene_id "ENSMUSG00000021182.17"; transcript_id "ENSMUSG00000021182.17_tx_5"; exon_id "chr12_100878959_100880064_-"; exonnum "32"; txlen "6780";
chr12	ENSEMBL	transcript	100878959	100995242	0	-	.	gene_id "ENSMUSG00000021182.17"; transcript_id "ENSMUST00000085096.10"; gene_type "protein_coding"; gene_name "Ccdc88c"; transcript_type "protein_coding"; transcript_name "Ccdc88c-202"; level 3; protein_id "ENSMUSP00000082177.4"; transcript_support_level "5"; mgi_id "MGI:1915589"; tag "basic"; tag "Ensembl_canonical"; tag "GENCODE_Primary"; tag "appris_alternative_2"; havana_gene "OTTMUSG00000066081.1";
chr12	HAVANA	stop_codon	100879069	100879071	0	-	0	gene_id "ENSMUSG00000021182.17"; transcript_id "ENSMUST00000068411.5"; gene_type "protein_coding"; gene_name "Ccdc88c"; transcript_type "protein_coding"; transcript_name "Ccdc88c-201"; exon_number 30; exon_id "ENSMUSE00001419232.2"; level 2; protein_id "ENSMUSP00000068629.4"; transcript_support_level "1"; mgi_id "MGI:1915589"; tag "basic"; tag "appris_principal_2"; tag "CCDS"; ccdsid "CCDS26110.1"; havana_gene "OTTMUSG00000066081.1"; havana_transcript "OTTMUST00000160622.1";
chr12	ENSEMBL	stop_codon	100879069	100879071	0	-	0	gene_id "ENSMUSG00000021182.17"; transcript_id "ENSMUST00000085096.10"; gene_type "protein_coding"; gene_name "Ccdc88c"; transcript_type "protein_coding"; transcript_name "Ccdc88c-202"; exon_number 30; exon_id "ENSMUSE00000441339.3"; level 3; protein_id "ENSMUSP00000082177.4"; transcript_support_level "5"; mgi_id "MGI:1915589"; tag "basic"; tag "Ensembl_canonical"; tag "GENCODE_Primary"; tag "appris_alternative_2"; havana_gene "OTTMUSG00000066081.1";
chr12	HAVANA	CDS	100879072	100880064	0	-	0	gene_id "ENSMUSG00000021182.17"; transcript_id "ENSMUST00000068411.5"; gene_type "protein_coding"; gene_name "Ccdc88c"; transcript_type "protein_coding"; transcript_name "Ccdc88c-201"; exon_number 30; exon_id "ENSMUSE00001419232.2"; level 2; protein_id "ENSMUSP00000068629.4"; transcript_support_level "1"; mgi_id "MGI:1915589"; tag "basic"; tag "appris_principal_2"; tag "CCDS"; ccdsid "CCDS26110.1"; havana_gene "OTTMUSG00000066081.1"; havana_transcript "OTTMUST00000160622.1";
chr12	ENSEMBL	CDS	100879072	100880064	0	-	0	gene_id "ENSMUSG00000021182.17"; transcript_id "ENSMUST00000085096.10"; gene_type "protein_coding"; gene_name "Ccdc88c"; transcript_type "protein_coding"; transcript_name "Ccdc88c-202"; exon_number 30; exon_id "ENSMUSE00000441339.3"; level 3; protein_id "ENSMUSP00000082177.4"; transcript_support_level "5"; mgi_id "MGI:1915589"; tag "basic"; tag "Ensembl_canonical"; tag "GENCODE_Primary"; tag "appris_alternative_2"; havana_gene "OTTMUSG00000066081.1";
chr12	HAVANA	exon	100882837	100883129	0	-	.	gene_id "ENSMUSG00000021182.17"; transcript_id "ENSMUST00000068411.5"; gene_type "protein_coding"; gene_name "Ccdc88c"; transcript_type "protein_coding"; transcript_name "Ccdc88c-201"; exon_number 29; exon_id "ENSMUSE00000498374.2"; level 2; protein_id "ENSMUSP00000068629.4"; transcript_support_level "1"; mgi_id "MGI:1915589"; tag "basic"; tag "appris_principal_2"; tag "CCDS"; ccdsid "CCDS26110.1"; havana_gene "OTTMUSG00000066081.1"; havana_transcript "OTTMUST00000160622.1";
chr12	HAVANA	CDS	100882837	100883129	0	-	2	gene_id "ENSMUSG00000021182.17"; transcript_id "ENSMUST00000068411.5"; gene_type "protein_coding"; gene_name "Ccdc88c"; transcript_type "protein_coding"; transcript_name "Ccdc88c-201"; exon_number 29; exon_id "ENSMUSE00000498374.2"; level 2; protein_id "ENSMUSP00000068629.4"; transcript_support_level "1"; mgi_id "MGI:1915589"; tag "basic"; tag "appris_principal_2"; tag "CCDS"; ccdsid "CCDS26110.1"; havana_gene "OTTMUSG00000066081.1"; havana_transcript "OTTMUST00000160622.1";
chr12	ENSEMBL	exon	100882837	100883129	0	-	.	gene_id "ENSMUSG00000021182.17"; transcript_id "ENSMUST00000085096.10"; gene_type "protein_coding"; gene_name "Ccdc88c"; transcript_type "protein_coding"; transcript_name "Ccdc88c-202"; exon_number 29; exon_id "ENSMUSE00000498374.2"; level 3; protein_id "ENSMUSP00000082177.4"; transcript_support_level "5"; mgi_id "MGI:1915589"; tag "basic"; tag "Ensembl_canonical"; tag "GENCODE_Primary"; tag "appris_alternative_2"; havana_gene "OTTMUSG00000066081.1";
chr12	ENSEMBL	CDS	100882837	100883129	0	-	2	gene_id "ENSMUSG00000021182.17"; transcript_id "ENSMUST00000085096.10"; gene_type "protein_coding"; gene_name "Ccdc88c"; transcript_type "protein_coding"; transcript_name "Ccdc88c-202"; exon_number 29; exon_id "ENSMUSE00000498374.2"; level 3; protein_id "ENSMUSP00000082177.4"; transcript_support_level "5"; mgi_id "MGI:1915589"; tag "basic"; tag "Ensembl_canonical"; tag "GENCODE_Primary"; tag "appris_alternative_2"; havana_gene "OTTMUSG00000066081.1";
chr12	ENSEMBL_gcm37	exon	100882837	100883129	0.578519696601623	-	.	gene_id "ENSMUSG00000021182.17"; transcript_id "ENSMUSG00000021182.17_tx_5"; exon_id "chr12_100882837_100883129_-"; exonnum "31"; txlen "6780";
chr12	HAVANA	exon	100884588	100884656	0	-	.	gene_id "ENSMUSG00000021182.17"; transcript_id "ENSMUST00000068411.5"; gene_type "protein_coding"; gene_name "Ccdc88c"; transcript_type "protein_coding"; transcript_name "Ccdc88c-201"; exon_number 28; exon_id "ENSMUSE00000494770.2"; level 2; protein_id "ENSMUSP00000068629.4"; transcript_support_level "1"; mgi_id "MGI:1915589"; tag "basic"; tag "appris_principal_2"; tag "CCDS"; ccdsid "CCDS26110.1"; havana_gene "OTTMUSG00000066081.1"; havana_transcript "OTTMUST00000160622.1";
chr12	HAVANA	CDS	100884588	100884656	0	-	2	gene_id "ENSMUSG00000021182.17"; transcript_id "ENSMUST00000068411.5"; gene_type "protein_coding"; gene_name "Ccdc88c"; transcript_type "protein_coding"; transcript_name "Ccdc88c-201"; exon_number 28; exon_id "ENSMUSE00000494770.2"; level 2; protein_id "ENSMUSP00000068629.4"; transcript_support_level "1"; mgi_id "MGI:1915589"; tag "basic"; tag "appris_principal_2"; tag "CCDS"; ccdsid "CCDS26110.1"; havana_gene "OTTMUSG00000066081.1"; havana_transcript "OTTMUST00000160622.1";
chr12	ENSEMBL	exon	100884588	100884656	0	-	.	gene_id "ENSMUSG00000021182.17"; transcript_id "ENSMUST00000085096.10"; gene_type "protein_coding"; gene_name "Ccdc88c"; transcript_type "protein_coding"; transcript_name "Ccdc88c-202"; exon_number 28; exon_id "ENSMUSE00000494770.2"; level 3; protein_id "ENSMUSP00000082177.4"; transcript_support_level "5"; mgi_id "MGI:1915589"; tag "basic"; tag "Ensembl_canonical"; tag "GENCODE_Primary"; tag "appris_alternative_2"; havana_gene "OTTMUSG00000066081.1";
chr12	ENSEMBL	CDS	100884588	100884656	0	-	2	gene_id "ENSMUSG00000021182.17"; transcript_id "ENSMUST00000085096.10"; gene_type "protein_coding"; gene_name "Ccdc88c"; transcript_type "protein_coding"; transcript_name "Ccdc88c-202"; exon_number 28; exon_id "ENSMUSE00000494770.2"; level 3; protein_id "ENSMUSP00000082177.4"; transcript_support_level "5"; mgi_id "MGI:1915589"; tag "basic"; tag "Ensembl_canonical"; tag "GENCODE_Primary"; tag "appris_alternative_2"; havana_gene "OTTMUSG00000066081.1";
chr12	ENSEMBL_gcm37	exon	100884588	100884656	0.578519696601623	-	.	gene_id "ENSMUSG00000021182.17"; transcript_id "ENSMUSG00000021182.17_tx_5"; exon_id "chr12_100884588_100884656_-"; exonnum "30"; txlen "6780";
chr12	HAVANA	transcript	100886514	100889146	0	-	.	gene_id "ENSMUSG00000021182.17"; transcript_id "ENSMUST00000222204.2"; gene_type "protein_coding"; gene_name "Ccdc88c"; transcript_type "retained_intron"; transcript_name "Ccdc88c-203"; level 2; transcript_support_level "NA"; mgi_id "MGI:1915589"; havana_gene "OTTMUSG00000066081.1"; havana_transcript "OTTMUST00000160624.1";
chr12	HAVANA	exon	100886514	100889146	0	-	.	gene_id "ENSMUSG00000021182.17"; transcript_id "ENSMUST00000222204.2"; gene_type "protein_coding"; gene_name "Ccdc88c"; transcript_type "retained_intron"; transcript_name "Ccdc88c-203"; exon_number 1; exon_id "ENSMUSE00001421364.2"; level 2; transcript_support_level "NA"; mgi_id "MGI:1915589"; havana_gene "OTTMUSG00000066081.1"; havana_transcript "OTTMUST00000160624.1";
chr12	HAVANA	exon	100887786	100887854	0	-	.	gene_id "ENSMUSG00000021182.17"; transcript_id "ENSMUST00000068411.5"; gene_type "protein_coding"; gene_name "Ccdc88c"; transcript_type "protein_coding"; transcript_name "Ccdc88c-201"; exon_number 27; exon_id "ENSMUSE00000496539.2"; level 2; protein_id "ENSMUSP00000068629.4"; transcript_support_level "1"; mgi_id "MGI:1915589"; tag "basic"; tag "appris_principal_2"; tag "CCDS"; ccdsid "CCDS26110.1"; havana_gene "OTTMUSG00000066081.1"; havana_transcript "OTTMUST00000160622.1";
chr12	HAVANA	CDS	100887786	100887854	0	-	2	gene_id "ENSMUSG00000021182.17"; transcript_id "ENSMUST00000068411.5"; gene_type "protein_coding"; gene_name "Ccdc88c"; transcript_type "protein_coding"; transcript_name "Ccdc88c-201"; exon_number 27; exon_id "ENSMUSE00000496539.2"; level 2; protein_id "ENSMUSP00000068629.4"; transcript_support_level "1"; mgi_id "MGI:1915589"; tag "basic"; tag "appris_principal_2"; tag "CCDS"; ccdsid "CCDS26110.1"; havana_gene "OTTMUSG00000066081.1"; havana_transcript "OTTMUST00000160622.1";
chr12	ENSEMBL	exon	100887786	100887854	0	-	.	gene_id "ENSMUSG00000021182.17"; transcript_id "ENSMUST00000085096.10"; gene_type "protein_coding"; gene_name "Ccdc88c"; transcript_type "protein_coding"; transcript_name "Ccdc88c-202"; exon_number 27; exon_id "ENSMUSE00000496539.2"; level 3; protein_id "ENSMUSP00000082177.4"; transcript_support_level "5"; mgi_id "MGI:1915589"; tag "basic"; tag "Ensembl_canonical"; tag "GENCODE_Primary"; tag "appris_alternative_2"; havana_gene "OTTMUSG00000066081.1";
chr12	ENSEMBL	CDS	100887786	100887854	0	-	2	gene_id "ENSMUSG00000021182.17"; transcript_id "ENSMUST00000085096.10"; gene_type "protein_coding"; gene_name "Ccdc88c"; transcript_type "protein_coding"; transcript_name "Ccdc88c-202"; exon_number 27; exon_id "ENSMUSE00000496539.2"; level 3; protein_id "ENSMUSP00000082177.4"; transcript_support_level "5"; mgi_id "MGI:1915589"; tag "basic"; tag "Ensembl_canonical"; tag "GENCODE_Primary"; tag "appris_alternative_2"; havana_gene "OTTMUSG00000066081.1";
chr12	HAVANA	exon	100887786	100887854	0	-	.	gene_id "ENSMUSG00000021182.17"; transcript_id "ENSMUST00000223509.2"; gene_type "protein_coding"; gene_name "Ccdc88c"; transcript_type "protein_coding_CDS_not_defined"; transcript_name "Ccdc88c-207"; exon_number 2; exon_id "ENSMUSE00001419254.2"; level 2; transcript_support_level "2"; mgi_id "MGI:1915589"; havana_gene "OTTMUSG00000066081.1"; havana_transcript "OTTMUST00000160625.1";
chr12	ENSEMBL_gcm37	exon	100887786	100887854	0.578519696601623	-	.	gene_id "ENSMUSG00000021182.17"; transcript_id "ENSMUSG00000021182.17_tx_5"; exon_id "chr12_100887786_100887854_-"; exonnum "29"; txlen "6780";
chr12	HAVANA	transcript	100887786	100888873	0	-	.	gene_id "ENSMUSG00000021182.17"; transcript_id "ENSMUST00000223509.2"; gene_type "protein_coding"; gene_name "Ccdc88c"; transcript_type "protein_coding_CDS_not_defined"; transcript_name "Ccdc88c-207"; level 2; transcript_support_level "2"; mgi_id "MGI:1915589"; havana_gene "OTTMUSG00000066081.1"; havana_transcript "OTTMUST00000160625.1";
chr12	HAVANA	exon	100888451	100888873	0	-	.	gene_id "ENSMUSG00000021182.17"; transcript_id "ENSMUST00000223509.2"; gene_type "protein_coding"; gene_name "Ccdc88c"; transcript_type "protein_coding_CDS_not_defined"; transcript_name "Ccdc88c-207"; exon_number 1; exon_id "ENSMUSE00001420713.2"; level 2; transcript_support_level "2"; mgi_id "MGI:1915589"; havana_gene "OTTMUSG00000066081.1"; havana_transcript "OTTMUST00000160625.1";
chr12	HAVANA	exon	100889439	100889627	0	-	.	gene_id "ENSMUSG00000021182.17"; transcript_id "ENSMUST00000068411.5"; gene_type "protein_coding"; gene_name "Ccdc88c"; transcript_type "protein_coding"; transcript_name "Ccdc88c-201"; exon_number 26; exon_id "ENSMUSE00000455739.2"; level 2; protein_id "ENSMUSP00000068629.4"; transcript_support_level "1"; mgi_id "MGI:1915589"; tag "basic"; tag "appris_principal_2"; tag "CCDS"; ccdsid "CCDS26110.1"; havana_gene "OTTMUSG00000066081.1"; havana_transcript "OTTMUST00000160622.1";
chr12	HAVANA	CDS	100889439	100889627	0	-	2	gene_id "ENSMUSG00000021182.17"; transcript_id "ENSMUST00000068411.5"; gene_type "protein_coding"; gene_name "Ccdc88c"; transcript_type "protein_coding"; transcript_name "Ccdc88c-201"; exon_number 26; exon_id "ENSMUSE00000455739.2"; level 2; protein_id "ENSMUSP00000068629.4"; transcript_support_level "1"; mgi_id "MGI:1915589"; tag "basic"; tag "appris_principal_2"; tag "CCDS"; ccdsid "CCDS26110.1"; havana_gene "OTTMUSG00000066081.1"; havana_transcript "OTTMUST00000160622.1";
chr12	ENSEMBL	exon	100889439	100889627	0	-	.	gene_id "ENSMUSG00000021182.17"; transcript_id "ENSMUST00000085096.10"; gene_type "protein_coding"; gene_name "Ccdc88c"; transcript_type "protein_coding"; transcript_name "Ccdc88c-202"; exon_number 26; exon_id "ENSMUSE00000455739.2"; level 3; protein_id "ENSMUSP00000082177.4"; transcript_support_level "5"; mgi_id "MGI:1915589"; tag "basic"; tag "Ensembl_canonical"; tag "GENCODE_Primary"; tag "appris_alternative_2"; havana_gene "OTTMUSG00000066081.1";
chr12	ENSEMBL	CDS	100889439	100889627	0	-	2	gene_id "ENSMUSG00000021182.17"; transcript_id "ENSMUST00000085096.10"; gene_type "protein_coding"; gene_name "Ccdc88c"; transcript_type "protein_coding"; transcript_name "Ccdc88c-202"; exon_number 26; exon_id "ENSMUSE00000455739.2"; level 3; protein_id "ENSMUSP00000082177.4"; transcript_support_level "5"; mgi_id "MGI:1915589"; tag "basic"; tag "Ensembl_canonical"; tag "GENCODE_Primary"; tag "appris_alternative_2"; havana_gene "OTTMUSG00000066081.1";
chr12	HAVANA	exon	100889439	100889627	0	-	.	gene_id "ENSMUSG00000021182.17"; transcript_id "ENSMUST00000233416.2"; gene_type "protein_coding"; gene_name "Ccdc88c"; transcript_type "protein_coding"; transcript_name "Ccdc88c-208"; exon_number 3; exon_id "ENSMUSE00001451028.2"; level 2; protein_id "ENSMUSP00000156712.2"; mgi_id "MGI:1915589"; tag "mRNA_start_NF"; tag "cds_start_NF"; tag "RNA_Seq_supported_only"; havana_gene "OTTMUSG00000066081.1"; havana_transcript "OTTMUST00000174378.1";
chr12	HAVANA	UTR	100889439	100889627	0	-	.	gene_id "ENSMUSG00000021182.17"; transcript_id "ENSMUST00000233416.2"; gene_type "protein_coding"; gene_name "Ccdc88c"; transcript_type "protein_coding"; transcript_name "Ccdc88c-208"; exon_number 3; exon_id "ENSMUSE00001451028.2"; level 2; protein_id "ENSMUSP00000156712.2"; mgi_id "MGI:1915589"; tag "mRNA_start_NF"; tag "cds_start_NF"; tag "RNA_Seq_supported_only"; havana_gene "OTTMUSG00000066081.1"; havana_transcript "OTTMUST00000174378.1";
chr12	ENSEMBL_gcm37	exon	100889439	100889627	0.578519696601623	-	.	gene_id "ENSMUSG00000021182.17"; transcript_id "ENSMUSG00000021182.17_tx_5"; exon_id "chr12_100889439_100889627_-"; exonnum "28"; txlen "6780";
chr12	HAVANA	transcript	100889439	100895324	0	-	.	gene_id "ENSMUSG00000021182.17"; transcript_id "ENSMUST00000233416.2"; gene_type "protein_coding"; gene_name "Ccdc88c"; transcript_type "protein_coding"; transcript_name "Ccdc88c-208"; level 2; protein_id "ENSMUSP00000156712.2"; mgi_id "MGI:1915589"; tag "mRNA_start_NF"; tag "cds_start_NF"; tag "RNA_Seq_supported_only"; havana_gene "OTTMUSG00000066081.1"; havana_transcript "OTTMUST00000174378.1";
chr12	HAVANA	UTR	100891471	100891745	0	-	.	gene_id "ENSMUSG00000021182.17"; transcript_id "ENSMUST00000233416.2"; gene_type "protein_coding"; gene_name "Ccdc88c"; transcript_type "protein_coding"; transcript_name "Ccdc88c-208"; exon_number 2; exon_id "ENSMUSE00001450461.2"; level 2; protein_id "ENSMUSP00000156712.2"; mgi_id "MGI:1915589"; tag "mRNA_start_NF"; tag "cds_start_NF"; tag "RNA_Seq_supported_only"; havana_gene "OTTMUSG00000066081.1"; havana_transcript "OTTMUST00000174378.1";
chr12	HAVANA	exon	100891471	100891909	0	-	.	gene_id "ENSMUSG00000021182.17"; transcript_id "ENSMUST00000233416.2"; gene_type "protein_coding"; gene_name "Ccdc88c"; transcript_type "protein_coding"; transcript_name "Ccdc88c-208"; exon_number 2; exon_id "ENSMUSE00001450461.2"; level 2; protein_id "ENSMUSP00000156712.2"; mgi_id "MGI:1915589"; tag "mRNA_start_NF"; tag "cds_start_NF"; tag "RNA_Seq_supported_only"; havana_gene "OTTMUSG00000066081.1"; havana_transcript "OTTMUST00000174378.1";
chr12	ENSEMBL_gcm37	exon	100891471	100891909	0.578519696601623	-	.	gene_id "ENSMUSG00000021182.17"; transcript_id "ENSMUSG00000021182.17_tx_5"; exon_id "chr12_100891471_100891909_-"; exonnum "27"; txlen "6780";
chr12	HAVANA	stop_codon	100891743	100891745	0	-	0	gene_id "ENSMUSG00000021182.17"; transcript_id "ENSMUST00000233416.2"; gene_type "protein_coding"; gene_name "Ccdc88c"; transcript_type "protein_coding"; transcript_name "Ccdc88c-208"; exon_number 2; exon_id "ENSMUSE00001450461.2"; level 2; protein_id "ENSMUSP00000156712.2"; mgi_id "MGI:1915589"; tag "mRNA_start_NF"; tag "cds_start_NF"; tag "RNA_Seq_supported_only"; havana_gene "OTTMUSG00000066081.1"; havana_transcript "OTTMUST00000174378.1";
chr12	HAVANA	CDS	100891746	100891909	0	-	2	gene_id "ENSMUSG00000021182.17"; transcript_id "ENSMUST00000233416.2"; gene_type "protein_coding"; gene_name "Ccdc88c"; transcript_type "protein_coding"; transcript_name "Ccdc88c-208"; exon_number 2; exon_id "ENSMUSE00001450461.2"; level 2; protein_id "ENSMUSP00000156712.2"; mgi_id "MGI:1915589"; tag "mRNA_start_NF"; tag "cds_start_NF"; tag "RNA_Seq_supported_only"; havana_gene "OTTMUSG00000066081.1"; havana_transcript "OTTMUST00000174378.1";
chr12	HAVANA	exon	100895086	100895324	0	-	.	gene_id "ENSMUSG00000021182.17"; transcript_id "ENSMUST00000068411.5"; gene_type "protein_coding"; gene_name "Ccdc88c"; transcript_type "protein_coding"; transcript_name "Ccdc88c-201"; exon_number 25; exon_id "ENSMUSE00000610576.2"; level 2; protein_id "ENSMUSP00000068629.4"; transcript_support_level "1"; mgi_id "MGI:1915589"; tag "basic"; tag "appris_principal_2"; tag "CCDS"; ccdsid "CCDS26110.1"; havana_gene "OTTMUSG00000066081.1"; havana_transcript "OTTMUST00000160622.1";
chr12	HAVANA	CDS	100895086	100895324	0	-	1	gene_id "ENSMUSG00000021182.17"; transcript_id "ENSMUST00000068411.5"; gene_type "protein_coding"; gene_name "Ccdc88c"; transcript_type "protein_coding"; transcript_name "Ccdc88c-201"; exon_number 25; exon_id "ENSMUSE00000610576.2"; level 2; protein_id "ENSMUSP00000068629.4"; transcript_support_level "1"; mgi_id "MGI:1915589"; tag "basic"; tag "appris_principal_2"; tag "CCDS"; ccdsid "CCDS26110.1"; havana_gene "OTTMUSG00000066081.1"; havana_transcript "OTTMUST00000160622.1";
chr12	ENSEMBL	exon	100895086	100895324	0	-	.	gene_id "ENSMUSG00000021182.17"; transcript_id "ENSMUST00000085096.10"; gene_type "protein_coding"; gene_name "Ccdc88c"; transcript_type "protein_coding"; transcript_name "Ccdc88c-202"; exon_number 25; exon_id "ENSMUSE00000610576.2"; level 3; protein_id "ENSMUSP00000082177.4"; transcript_support_level "5"; mgi_id "MGI:1915589"; tag "basic"; tag "Ensembl_canonical"; tag "GENCODE_Primary"; tag "appris_alternative_2"; havana_gene "OTTMUSG00000066081.1";
chr12	ENSEMBL	CDS	100895086	100895324	0	-	1	gene_id "ENSMUSG00000021182.17"; transcript_id "ENSMUST00000085096.10"; gene_type "protein_coding"; gene_name "Ccdc88c"; transcript_type "protein_coding"; transcript_name "Ccdc88c-202"; exon_number 25; exon_id "ENSMUSE00000610576.2"; level 3; protein_id "ENSMUSP00000082177.4"; transcript_support_level "5"; mgi_id "MGI:1915589"; tag "basic"; tag "Ensembl_canonical"; tag "GENCODE_Primary"; tag "appris_alternative_2"; havana_gene "OTTMUSG00000066081.1";
chr12	HAVANA	exon	100895086	100895324	0	-	.	gene_id "ENSMUSG00000021182.17"; transcript_id "ENSMUST00000233416.2"; gene_type "protein_coding"; gene_name "Ccdc88c"; transcript_type "protein_coding"; transcript_name "Ccdc88c-208"; exon_number 1; exon_id "ENSMUSE00000610576.2"; level 2; protein_id "ENSMUSP00000156712.2"; mgi_id "MGI:1915589"; tag "mRNA_start_NF"; tag "cds_start_NF"; tag "RNA_Seq_supported_only"; havana_gene "OTTMUSG00000066081.1"; havana_transcript "OTTMUST00000174378.1";
chr12	HAVANA	CDS	100895086	100895324	0	-	1	gene_id "ENSMUSG00000021182.17"; transcript_id "ENSMUST00000233416.2"; gene_type "protein_coding"; gene_name "Ccdc88c"; transcript_type "protein_coding"; transcript_name "Ccdc88c-208"; exon_number 1; exon_id "ENSMUSE00000610576.2"; level 2; protein_id "ENSMUSP00000156712.2"; mgi_id "MGI:1915589"; tag "mRNA_start_NF"; tag "cds_start_NF"; tag "RNA_Seq_supported_only"; havana_gene "OTTMUSG00000066081.1"; havana_transcript "OTTMUST00000174378.1";
chr12	ENSEMBL_gcm37	exon	100895086	100895324	0.578519696601623	-	.	gene_id "ENSMUSG00000021182.17"; transcript_id "ENSMUSG00000021182.17_tx_5"; exon_id "chr12_100895086_100895324_-"; exonnum "26"; txlen "6780";
chr12	HAVANA	exon	100896774	100896863	0	-	.	gene_id "ENSMUSG00000021182.17"; transcript_id "ENSMUST00000068411.5"; gene_type "protein_coding"; gene_name "Ccdc88c"; transcript_type "protein_coding"; transcript_name "Ccdc88c-201"; exon_number 24; exon_id "ENSMUSE00000610577.2"; level 2; protein_id "ENSMUSP00000068629.4"; transcript_support_level "1"; mgi_id "MGI:1915589"; tag "basic"; tag "appris_principal_2"; tag "CCDS"; ccdsid "CCDS26110.1"; havana_gene "OTTMUSG00000066081.1"; havana_transcript "OTTMUST00000160622.1";
chr12	HAVANA	CDS	100896774	100896863	0	-	1	gene_id "ENSMUSG00000021182.17"; transcript_id "ENSMUST00000068411.5"; gene_type "protein_coding"; gene_name "Ccdc88c"; transcript_type "protein_coding"; transcript_name "Ccdc88c-201"; exon_number 24; exon_id "ENSMUSE00000610577.2"; level 2; protein_id "ENSMUSP00000068629.4"; transcript_support_level "1"; mgi_id "MGI:1915589"; tag "basic"; tag "appris_principal_2"; tag "CCDS"; ccdsid "CCDS26110.1"; havana_gene "OTTMUSG00000066081.1"; havana_transcript "OTTMUST00000160622.1";
chr12	ENSEMBL	exon	100896774	100896863	0	-	.	gene_id "ENSMUSG00000021182.17"; transcript_id "ENSMUST00000085096.10"; gene_type "protein_coding"; gene_name "Ccdc88c"; transcript_type "protein_coding"; transcript_name "Ccdc88c-202"; exon_number 24; exon_id "ENSMUSE00000610577.2"; level 3; protein_id "ENSMUSP00000082177.4"; transcript_support_level "5"; mgi_id "MGI:1915589"; tag "basic"; tag "Ensembl_canonical"; tag "GENCODE_Primary"; tag "appris_alternative_2"; havana_gene "OTTMUSG00000066081.1";
chr12	ENSEMBL	CDS	100896774	100896863	0	-	1	gene_id "ENSMUSG00000021182.17"; transcript_id "ENSMUST00000085096.10"; gene_type "protein_coding"; gene_name "Ccdc88c"; transcript_type "protein_coding"; transcript_name "Ccdc88c-202"; exon_number 24; exon_id "ENSMUSE00000610577.2"; level 3; protein_id "ENSMUSP00000082177.4"; transcript_support_level "5"; mgi_id "MGI:1915589"; tag "basic"; tag "Ensembl_canonical"; tag "GENCODE_Primary"; tag "appris_alternative_2"; havana_gene "OTTMUSG00000066081.1";
chr12	ENSEMBL_gcm37	exon	100896774	100896863	0.578519696601623	-	.	gene_id "ENSMUSG00000021182.17"; transcript_id "ENSMUSG00000021182.17_tx_5"; exon_id "chr12_100896774_100896863_-"; exonnum "25"; txlen "6780";
chr12	HAVANA	exon	100898027	100898172	0	-	.	gene_id "ENSMUSG00000021182.17"; transcript_id "ENSMUST00000068411.5"; gene_type "protein_coding"; gene_name "Ccdc88c"; transcript_type "protein_coding"; transcript_name "Ccdc88c-201"; exon_number 23; exon_id "ENSMUSE00000610578.2"; level 2; protein_id "ENSMUSP00000068629.4"; transcript_support_level "1"; mgi_id "MGI:1915589"; tag "basic"; tag "appris_principal_2"; tag "CCDS"; ccdsid "CCDS26110.1"; havana_gene "OTTMUSG00000066081.1"; havana_transcript "OTTMUST00000160622.1";
chr12	HAVANA	CDS	100898027	100898172	0	-	0	gene_id "ENSMUSG00000021182.17"; transcript_id "ENSMUST00000068411.5"; gene_type "protein_coding"; gene_name "Ccdc88c"; transcript_type "protein_coding"; transcript_name "Ccdc88c-201"; exon_number 23; exon_id "ENSMUSE00000610578.2"; level 2; protein_id "ENSMUSP00000068629.4"; transcript_support_level "1"; mgi_id "MGI:1915589"; tag "basic"; tag "appris_principal_2"; tag "CCDS"; ccdsid "CCDS26110.1"; havana_gene "OTTMUSG00000066081.1"; havana_transcript "OTTMUST00000160622.1";
chr12	ENSEMBL	exon	100898027	100898172	0	-	.	gene_id "ENSMUSG00000021182.17"; transcript_id "ENSMUST00000085096.10"; gene_type "protein_coding"; gene_name "Ccdc88c"; transcript_type "protein_coding"; transcript_name "Ccdc88c-202"; exon_number 23; exon_id "ENSMUSE00000610578.2"; level 3; protein_id "ENSMUSP00000082177.4"; transcript_support_level "5"; mgi_id "MGI:1915589"; tag "basic"; tag "Ensembl_canonical"; tag "GENCODE_Primary"; tag "appris_alternative_2"; havana_gene "OTTMUSG00000066081.1";
chr12	ENSEMBL	CDS	100898027	100898172	0	-	0	gene_id "ENSMUSG00000021182.17"; transcript_id "ENSMUST00000085096.10"; gene_type "protein_coding"; gene_name "Ccdc88c"; transcript_type "protein_coding"; transcript_name "Ccdc88c-202"; exon_number 23; exon_id "ENSMUSE00000610578.2"; level 3; protein_id "ENSMUSP00000082177.4"; transcript_support_level "5"; mgi_id "MGI:1915589"; tag "basic"; tag "Ensembl_canonical"; tag "GENCODE_Primary"; tag "appris_alternative_2"; havana_gene "OTTMUSG00000066081.1";
chr12	ENSEMBL_gcm37	exon	100898027	100898172	0.578519696601623	-	.	gene_id "ENSMUSG00000021182.17"; transcript_id "ENSMUSG00000021182.17_tx_5"; exon_id "chr12_100898027_100898172_-"; exonnum "24"; txlen "6780";
chr12	HAVANA	exon	100899418	100899604	0	-	.	gene_id "ENSMUSG00000021182.17"; transcript_id "ENSMUST00000068411.5"; gene_type "protein_coding"; gene_name "Ccdc88c"; transcript_type "protein_coding"; transcript_name "Ccdc88c-201"; exon_number 22; exon_id "ENSMUSE00000610579.2"; level 2; protein_id "ENSMUSP00000068629.4"; transcript_support_level "1"; mgi_id "MGI:1915589"; tag "basic"; tag "appris_principal_2"; tag "CCDS"; ccdsid "CCDS26110.1"; havana_gene "OTTMUSG00000066081.1"; havana_transcript "OTTMUST00000160622.1";
chr12	HAVANA	CDS	100899418	100899604	0	-	1	gene_id "ENSMUSG00000021182.17"; transcript_id "ENSMUST00000068411.5"; gene_type "protein_coding"; gene_name "Ccdc88c"; transcript_type "protein_coding"; transcript_name "Ccdc88c-201"; exon_number 22; exon_id "ENSMUSE00000610579.2"; level 2; protein_id "ENSMUSP00000068629.4"; transcript_support_level "1"; mgi_id "MGI:1915589"; tag "basic"; tag "appris_principal_2"; tag "CCDS"; ccdsid "CCDS26110.1"; havana_gene "OTTMUSG00000066081.1"; havana_transcript "OTTMUST00000160622.1";
chr12	ENSEMBL	exon	100899418	100899604	0	-	.	gene_id "ENSMUSG00000021182.17"; transcript_id "ENSMUST00000085096.10"; gene_type "protein_coding"; gene_name "Ccdc88c"; transcript_type "protein_coding"; transcript_name "Ccdc88c-202"; exon_number 22; exon_id "ENSMUSE00000610579.2"; level 3; protein_id "ENSMUSP00000082177.4"; transcript_support_level "5"; mgi_id "MGI:1915589"; tag "basic"; tag "Ensembl_canonical"; tag "GENCODE_Primary"; tag "appris_alternative_2"; havana_gene "OTTMUSG00000066081.1";
chr12	ENSEMBL	CDS	100899418	100899604	0	-	1	gene_id "ENSMUSG00000021182.17"; transcript_id "ENSMUST00000085096.10"; gene_type "protein_coding"; gene_name "Ccdc88c"; transcript_type "protein_coding"; transcript_name "Ccdc88c-202"; exon_number 22; exon_id "ENSMUSE00000610579.2"; level 3; protein_id "ENSMUSP00000082177.4"; transcript_support_level "5"; mgi_id "MGI:1915589"; tag "basic"; tag "Ensembl_canonical"; tag "GENCODE_Primary"; tag "appris_alternative_2"; havana_gene "OTTMUSG00000066081.1";
chr12	ENSEMBL_gcm37	exon	100899418	100899604	0.578519696601623	-	.	gene_id "ENSMUSG00000021182.17"; transcript_id "ENSMUSG00000021182.17_tx_5"; exon_id "chr12_100899418_100899604_-"; exonnum "23"; txlen "6780";
chr12	HAVANA	exon	100901885	100902028	0	-	.	gene_id "ENSMUSG00000021182.17"; transcript_id "ENSMUST00000068411.5"; gene_type "protein_coding"; gene_name "Ccdc88c"; transcript_type "protein_coding"; transcript_name "Ccdc88c-201"; exon_number 21; exon_id "ENSMUSE00000610580.2"; level 2; protein_id "ENSMUSP00000068629.4"; transcript_support_level "1"; mgi_id "MGI:1915589"; tag "basic"; tag "appris_principal_2"; tag "CCDS"; ccdsid "CCDS26110.1"; havana_gene "OTTMUSG00000066081.1"; havana_transcript "OTTMUST00000160622.1";
chr12	HAVANA	CDS	100901885	100902028	0	-	1	gene_id "ENSMUSG00000021182.17"; transcript_id "ENSMUST00000068411.5"; gene_type "protein_coding"; gene_name "Ccdc88c"; transcript_type "protein_coding"; transcript_name "Ccdc88c-201"; exon_number 21; exon_id "ENSMUSE00000610580.2"; level 2; protein_id "ENSMUSP00000068629.4"; transcript_support_level "1"; mgi_id "MGI:1915589"; tag "basic"; tag "appris_principal_2"; tag "CCDS"; ccdsid "CCDS26110.1"; havana_gene "OTTMUSG00000066081.1"; havana_transcript "OTTMUST00000160622.1";
chr12	ENSEMBL	exon	100901885	100902028	0	-	.	gene_id "ENSMUSG00000021182.17"; transcript_id "ENSMUST00000085096.10"; gene_type "protein_coding"; gene_name "Ccdc88c"; transcript_type "protein_coding"; transcript_name "Ccdc88c-202"; exon_number 21; exon_id "ENSMUSE00000610580.2"; level 3; protein_id "ENSMUSP00000082177.4"; transcript_support_level "5"; mgi_id "MGI:1915589"; tag "basic"; tag "Ensembl_canonical"; tag "GENCODE_Primary"; tag "appris_alternative_2"; havana_gene "OTTMUSG00000066081.1";
chr12	ENSEMBL	CDS	100901885	100902028	0	-	1	gene_id "ENSMUSG00000021182.17"; transcript_id "ENSMUST00000085096.10"; gene_type "protein_coding"; gene_name "Ccdc88c"; transcript_type "protein_coding"; transcript_name "Ccdc88c-202"; exon_number 21; exon_id "ENSMUSE00000610580.2"; level 3; protein_id "ENSMUSP00000082177.4"; transcript_support_level "5"; mgi_id "MGI:1915589"; tag "basic"; tag "Ensembl_canonical"; tag "GENCODE_Primary"; tag "appris_alternative_2"; havana_gene "OTTMUSG00000066081.1";
chr12	ENSEMBL_gcm37	exon	100901885	100902028	0.578519696601623	-	.	gene_id "ENSMUSG00000021182.17"; transcript_id "ENSMUSG00000021182.17_tx_5"; exon_id "chr12_100901885_100902028_-"; exonnum "22"; txlen "6780";
chr12	HAVANA	exon	100904089	100904366	0	-	.	gene_id "ENSMUSG00000021182.17"; transcript_id "ENSMUST00000068411.5"; gene_type "protein_coding"; gene_name "Ccdc88c"; transcript_type "protein_coding"; transcript_name "Ccdc88c-201"; exon_number 20; exon_id "ENSMUSE00000610581.2"; level 2; protein_id "ENSMUSP00000068629.4"; transcript_support_level "1"; mgi_id "MGI:1915589"; tag "basic"; tag "appris_principal_2"; tag "CCDS"; ccdsid "CCDS26110.1"; havana_gene "OTTMUSG00000066081.1"; havana_transcript "OTTMUST00000160622.1";
chr12	HAVANA	CDS	100904089	100904366	0	-	0	gene_id "ENSMUSG00000021182.17"; transcript_id "ENSMUST00000068411.5"; gene_type "protein_coding"; gene_name "Ccdc88c"; transcript_type "protein_coding"; transcript_name "Ccdc88c-201"; exon_number 20; exon_id "ENSMUSE00000610581.2"; level 2; protein_id "ENSMUSP00000068629.4"; transcript_support_level "1"; mgi_id "MGI:1915589"; tag "basic"; tag "appris_principal_2"; tag "CCDS"; ccdsid "CCDS26110.1"; havana_gene "OTTMUSG00000066081.1"; havana_transcript "OTTMUST00000160622.1";
chr12	ENSEMBL	exon	100904089	100904366	0	-	.	gene_id "ENSMUSG00000021182.17"; transcript_id "ENSMUST00000085096.10"; gene_type "protein_coding"; gene_name "Ccdc88c"; transcript_type "protein_coding"; transcript_name "Ccdc88c-202"; exon_number 20; exon_id "ENSMUSE00000610581.2"; level 3; protein_id "ENSMUSP00000082177.4"; transcript_support_level "5"; mgi_id "MGI:1915589"; tag "basic"; tag "Ensembl_canonical"; tag "GENCODE_Primary"; tag "appris_alternative_2"; havana_gene "OTTMUSG00000066081.1";
chr12	ENSEMBL	CDS	100904089	100904366	0	-	0	gene_id "ENSMUSG00000021182.17"; transcript_id "ENSMUST00000085096.10"; gene_type "protein_coding"; gene_name "Ccdc88c"; transcript_type "protein_coding"; transcript_name "Ccdc88c-202"; exon_number 20; exon_id "ENSMUSE00000610581.2"; level 3; protein_id "ENSMUSP00000082177.4"; transcript_support_level "5"; mgi_id "MGI:1915589"; tag "basic"; tag "Ensembl_canonical"; tag "GENCODE_Primary"; tag "appris_alternative_2"; havana_gene "OTTMUSG00000066081.1";
chr12	ENSEMBL_gcm37	exon	100904089	100904366	0.578519696601623	-	.	gene_id "ENSMUSG00000021182.17"; transcript_id "ENSMUSG00000021182.17_tx_5"; exon_id "chr12_100904089_100904366_-"; exonnum "21"; txlen "6780";
chr12	HAVANA	exon	100904305	100904366	0	-	.	gene_id "ENSMUSG00000021182.17"; transcript_id "ENSMUST00000223235.2"; gene_type "protein_coding"; gene_name "Ccdc88c"; transcript_type "protein_coding"; transcript_name "Ccdc88c-205"; exon_number 4; exon_id "ENSMUSE00001418494.2"; level 2; protein_id "ENSMUSP00000152316.2"; transcript_support_level "5"; mgi_id "MGI:1915589"; tag "mRNA_start_NF"; tag "mRNA_end_NF"; tag "cds_start_NF"; tag "cds_end_NF"; tag "dotter_confirmed"; tag "NMD_likely_if_extended"; havana_gene "OTTMUSG00000066081.1"; havana_transcript "OTTMUST00000160626.1";
chr12	HAVANA	CDS	100904305	100904366	0	-	2	gene_id "ENSMUSG00000021182.17"; transcript_id "ENSMUST00000223235.2"; gene_type "protein_coding"; gene_name "Ccdc88c"; transcript_type "protein_coding"; transcript_name "Ccdc88c-205"; exon_number 4; exon_id "ENSMUSE00001418494.2"; level 2; protein_id "ENSMUSP00000152316.2"; transcript_support_level "5"; mgi_id "MGI:1915589"; tag "mRNA_start_NF"; tag "mRNA_end_NF"; tag "cds_start_NF"; tag "cds_end_NF"; tag "dotter_confirmed"; tag "NMD_likely_if_extended"; havana_gene "OTTMUSG00000066081.1"; havana_transcript "OTTMUST00000160626.1";
chr12	HAVANA	transcript	100904305	100911432	0	-	.	gene_id "ENSMUSG00000021182.17"; transcript_id "ENSMUST00000223235.2"; gene_type "protein_coding"; gene_name "Ccdc88c"; transcript_type "protein_coding"; transcript_name "Ccdc88c-205"; level 2; protein_id "ENSMUSP00000152316.2"; transcript_support_level "5"; mgi_id "MGI:1915589"; tag "mRNA_start_NF"; tag "mRNA_end_NF"; tag "cds_start_NF"; tag "cds_end_NF"; tag "dotter_confirmed"; tag "NMD_likely_if_extended"; havana_gene "OTTMUSG00000066081.1"; havana_transcript "OTTMUST00000160626.1";
chr12	HAVANA	exon	100905256	100905417	0	-	.	gene_id "ENSMUSG00000021182.17"; transcript_id "ENSMUST00000068411.5"; gene_type "protein_coding"; gene_name "Ccdc88c"; transcript_type "protein_coding"; transcript_name "Ccdc88c-201"; exon_number 19; exon_id "ENSMUSE00000610582.2"; level 2; protein_id "ENSMUSP00000068629.4"; transcript_support_level "1"; mgi_id "MGI:1915589"; tag "basic"; tag "appris_principal_2"; tag "CCDS"; ccdsid "CCDS26110.1"; havana_gene "OTTMUSG00000066081.1"; havana_transcript "OTTMUST00000160622.1";
chr12	HAVANA	CDS	100905256	100905417	0	-	0	gene_id "ENSMUSG00000021182.17"; transcript_id "ENSMUST00000068411.5"; gene_type "protein_coding"; gene_name "Ccdc88c"; transcript_type "protein_coding"; transcript_name "Ccdc88c-201"; exon_number 19; exon_id "ENSMUSE00000610582.2"; level 2; protein_id "ENSMUSP00000068629.4"; transcript_support_level "1"; mgi_id "MGI:1915589"; tag "basic"; tag "appris_principal_2"; tag "CCDS"; ccdsid "CCDS26110.1"; havana_gene "OTTMUSG00000066081.1"; havana_transcript "OTTMUST00000160622.1";
chr12	ENSEMBL	exon	100905256	100905417	0	-	.	gene_id "ENSMUSG00000021182.17"; transcript_id "ENSMUST00000085096.10"; gene_type "protein_coding"; gene_name "Ccdc88c"; transcript_type "protein_coding"; transcript_name "Ccdc88c-202"; exon_number 19; exon_id "ENSMUSE00000610582.2"; level 3; protein_id "ENSMUSP00000082177.4"; transcript_support_level "5"; mgi_id "MGI:1915589"; tag "basic"; tag "Ensembl_canonical"; tag "GENCODE_Primary"; tag "appris_alternative_2"; havana_gene "OTTMUSG00000066081.1";
chr12	ENSEMBL	CDS	100905256	100905417	0	-	0	gene_id "ENSMUSG00000021182.17"; transcript_id "ENSMUST00000085096.10"; gene_type "protein_coding"; gene_name "Ccdc88c"; transcript_type "protein_coding"; transcript_name "Ccdc88c-202"; exon_number 19; exon_id "ENSMUSE00000610582.2"; level 3; protein_id "ENSMUSP00000082177.4"; transcript_support_level "5"; mgi_id "MGI:1915589"; tag "basic"; tag "Ensembl_canonical"; tag "GENCODE_Primary"; tag "appris_alternative_2"; havana_gene "OTTMUSG00000066081.1";
chr12	HAVANA	exon	100905256	100905417	0	-	.	gene_id "ENSMUSG00000021182.17"; transcript_id "ENSMUST00000223235.2"; gene_type "protein_coding"; gene_name "Ccdc88c"; transcript_type "protein_coding"; transcript_name "Ccdc88c-205"; exon_number 3; exon_id "ENSMUSE00001413806.2"; level 2; protein_id "ENSMUSP00000152316.2"; transcript_support_level "5"; mgi_id "MGI:1915589"; tag "mRNA_start_NF"; tag "mRNA_end_NF"; tag "cds_start_NF"; tag "cds_end_NF"; tag "dotter_confirmed"; tag "NMD_likely_if_extended"; havana_gene "OTTMUSG00000066081.1"; havana_transcript "OTTMUST00000160626.1";
chr12	HAVANA	CDS	100905256	100905417	0	-	2	gene_id "ENSMUSG00000021182.17"; transcript_id "ENSMUST00000223235.2"; gene_type "protein_coding"; gene_name "Ccdc88c"; transcript_type "protein_coding"; transcript_name "Ccdc88c-205"; exon_number 3; exon_id "ENSMUSE00001413806.2"; level 2; protein_id "ENSMUSP00000152316.2"; transcript_support_level "5"; mgi_id "MGI:1915589"; tag "mRNA_start_NF"; tag "mRNA_end_NF"; tag "cds_start_NF"; tag "cds_end_NF"; tag "dotter_confirmed"; tag "NMD_likely_if_extended"; havana_gene "OTTMUSG00000066081.1"; havana_transcript "OTTMUST00000160626.1";
chr12	ENSEMBL_gcm37	exon	100905256	100905417	0.578519696601623	-	.	gene_id "ENSMUSG00000021182.17"; transcript_id "ENSMUSG00000021182.17_tx_5"; exon_id "chr12_100905256_100905417_-"; exonnum "20"; txlen "6780";
chr12	HAVANA	exon	100906344	100906529	0	-	.	gene_id "ENSMUSG00000021182.17"; transcript_id "ENSMUST00000068411.5"; gene_type "protein_coding"; gene_name "Ccdc88c"; transcript_type "protein_coding"; transcript_name "Ccdc88c-201"; exon_number 18; exon_id "ENSMUSE00000610583.2"; level 2; protein_id "ENSMUSP00000068629.4"; transcript_support_level "1"; mgi_id "MGI:1915589"; tag "basic"; tag "appris_principal_2"; tag "CCDS"; ccdsid "CCDS26110.1"; havana_gene "OTTMUSG00000066081.1"; havana_transcript "OTTMUST00000160622.1";
chr12	HAVANA	CDS	100906344	100906529	0	-	0	gene_id "ENSMUSG00000021182.17"; transcript_id "ENSMUST00000068411.5"; gene_type "protein_coding"; gene_name "Ccdc88c"; transcript_type "protein_coding"; transcript_name "Ccdc88c-201"; exon_number 18; exon_id "ENSMUSE00000610583.2"; level 2; protein_id "ENSMUSP00000068629.4"; transcript_support_level "1"; mgi_id "MGI:1915589"; tag "basic"; tag "appris_principal_2"; tag "CCDS"; ccdsid "CCDS26110.1"; havana_gene "OTTMUSG00000066081.1"; havana_transcript "OTTMUST00000160622.1";
chr12	ENSEMBL	exon	100906344	100906529	0	-	.	gene_id "ENSMUSG00000021182.17"; transcript_id "ENSMUST00000085096.10"; gene_type "protein_coding"; gene_name "Ccdc88c"; transcript_type "protein_coding"; transcript_name "Ccdc88c-202"; exon_number 18; exon_id "ENSMUSE00000610583.2"; level 3; protein_id "ENSMUSP00000082177.4"; transcript_support_level "5"; mgi_id "MGI:1915589"; tag "basic"; tag "Ensembl_canonical"; tag "GENCODE_Primary"; tag "appris_alternative_2"; havana_gene "OTTMUSG00000066081.1";
chr12	ENSEMBL	CDS	100906344	100906529	0	-	0	gene_id "ENSMUSG00000021182.17"; transcript_id "ENSMUST00000085096.10"; gene_type "protein_coding"; gene_name "Ccdc88c"; transcript_type "protein_coding"; transcript_name "Ccdc88c-202"; exon_number 18; exon_id "ENSMUSE00000610583.2"; level 3; protein_id "ENSMUSP00000082177.4"; transcript_support_level "5"; mgi_id "MGI:1915589"; tag "basic"; tag "Ensembl_canonical"; tag "GENCODE_Primary"; tag "appris_alternative_2"; havana_gene "OTTMUSG00000066081.1";
chr12	ENSEMBL_gcm37	exon	100906344	100906529	0.578519696601623	-	.	gene_id "ENSMUSG00000021182.17"; transcript_id "ENSMUSG00000021182.17_tx_5"; exon_id "chr12_100906344_100906529_-"; exonnum "19"; txlen "6780";
chr12	HAVANA	exon	100906346	100906499	0	-	.	gene_id "ENSMUSG00000021182.17"; transcript_id "ENSMUST00000223235.2"; gene_type "protein_coding"; gene_name "Ccdc88c"; transcript_type "protein_coding"; transcript_name "Ccdc88c-205"; exon_number 2; exon_id "ENSMUSE00001418416.2"; level 2; protein_id "ENSMUSP00000152316.2"; transcript_support_level "5"; mgi_id "MGI:1915589"; tag "mRNA_start_NF"; tag "mRNA_end_NF"; tag "cds_start_NF"; tag "cds_end_NF"; tag "dotter_confirmed"; tag "NMD_likely_if_extended"; havana_gene "OTTMUSG00000066081.1"; havana_transcript "OTTMUST00000160626.1";
chr12	HAVANA	CDS	100906346	100906499	0	-	0	gene_id "ENSMUSG00000021182.17"; transcript_id "ENSMUST00000223235.2"; gene_type "protein_coding"; gene_name "Ccdc88c"; transcript_type "protein_coding"; transcript_name "Ccdc88c-205"; exon_number 2; exon_id "ENSMUSE00001418416.2"; level 2; protein_id "ENSMUSP00000152316.2"; transcript_support_level "5"; mgi_id "MGI:1915589"; tag "mRNA_start_NF"; tag "mRNA_end_NF"; tag "cds_start_NF"; tag "cds_end_NF"; tag "dotter_confirmed"; tag "NMD_likely_if_extended"; havana_gene "OTTMUSG00000066081.1"; havana_transcript "OTTMUST00000160626.1";
chr12	HAVANA	exon	100907368	100907494	0	-	.	gene_id "ENSMUSG00000021182.17"; transcript_id "ENSMUST00000068411.5"; gene_type "protein_coding"; gene_name "Ccdc88c"; transcript_type "protein_coding"; transcript_name "Ccdc88c-201"; exon_number 17; exon_id "ENSMUSE00000610584.2"; level 2; protein_id "ENSMUSP00000068629.4"; transcript_support_level "1"; mgi_id "MGI:1915589"; tag "basic"; tag "appris_principal_2"; tag "CCDS"; ccdsid "CCDS26110.1"; havana_gene "OTTMUSG00000066081.1"; havana_transcript "OTTMUST00000160622.1";
chr12	HAVANA	CDS	100907368	100907494	0	-	1	gene_id "ENSMUSG00000021182.17"; transcript_id "ENSMUST00000068411.5"; gene_type "protein_coding"; gene_name "Ccdc88c"; transcript_type "protein_coding"; transcript_name "Ccdc88c-201"; exon_number 17; exon_id "ENSMUSE00000610584.2"; level 2; protein_id "ENSMUSP00000068629.4"; transcript_support_level "1"; mgi_id "MGI:1915589"; tag "basic"; tag "appris_principal_2"; tag "CCDS"; ccdsid "CCDS26110.1"; havana_gene "OTTMUSG00000066081.1"; havana_transcript "OTTMUST00000160622.1";
chr12	ENSEMBL	exon	100907368	100907494	0	-	.	gene_id "ENSMUSG00000021182.17"; transcript_id "ENSMUST00000085096.10"; gene_type "protein_coding"; gene_name "Ccdc88c"; transcript_type "protein_coding"; transcript_name "Ccdc88c-202"; exon_number 17; exon_id "ENSMUSE00000610584.2"; level 3; protein_id "ENSMUSP00000082177.4"; transcript_support_level "5"; mgi_id "MGI:1915589"; tag "basic"; tag "Ensembl_canonical"; tag "GENCODE_Primary"; tag "appris_alternative_2"; havana_gene "OTTMUSG00000066081.1";
chr12	ENSEMBL	CDS	100907368	100907494	0	-	1	gene_id "ENSMUSG00000021182.17"; transcript_id "ENSMUST00000085096.10"; gene_type "protein_coding"; gene_name "Ccdc88c"; transcript_type "protein_coding"; transcript_name "Ccdc88c-202"; exon_number 17; exon_id "ENSMUSE00000610584.2"; level 3; protein_id "ENSMUSP00000082177.4"; transcript_support_level "5"; mgi_id "MGI:1915589"; tag "basic"; tag "Ensembl_canonical"; tag "GENCODE_Primary"; tag "appris_alternative_2"; havana_gene "OTTMUSG00000066081.1";
chr12	ENSEMBL_gcm37	exon	100907368	100907494	0.578519696601623	-	.	gene_id "ENSMUSG00000021182.17"; transcript_id "ENSMUSG00000021182.17_tx_5"; exon_id "chr12_100907368_100907494_-"; exonnum "18"; txlen "6780";
chr12	HAVANA	exon	100908256	100908383	0	-	.	gene_id "ENSMUSG00000021182.17"; transcript_id "ENSMUST00000068411.5"; gene_type "protein_coding"; gene_name "Ccdc88c"; transcript_type "protein_coding"; transcript_name "Ccdc88c-201"; exon_number 16; exon_id "ENSMUSE00000610585.2"; level 2; protein_id "ENSMUSP00000068629.4"; transcript_support_level "1"; mgi_id "MGI:1915589"; tag "basic"; tag "appris_principal_2"; tag "CCDS"; ccdsid "CCDS26110.1"; havana_gene "OTTMUSG00000066081.1"; havana_transcript "OTTMUST00000160622.1";
chr12	HAVANA	CDS	100908256	100908383	0	-	0	gene_id "ENSMUSG00000021182.17"; transcript_id "ENSMUST00000068411.5"; gene_type "protein_coding"; gene_name "Ccdc88c"; transcript_type "protein_coding"; transcript_name "Ccdc88c-201"; exon_number 16; exon_id "ENSMUSE00000610585.2"; level 2; protein_id "ENSMUSP00000068629.4"; transcript_support_level "1"; mgi_id "MGI:1915589"; tag "basic"; tag "appris_principal_2"; tag "CCDS"; ccdsid "CCDS26110.1"; havana_gene "OTTMUSG00000066081.1"; havana_transcript "OTTMUST00000160622.1";
chr12	ENSEMBL	exon	100908256	100908383	0	-	.	gene_id "ENSMUSG00000021182.17"; transcript_id "ENSMUST00000085096.10"; gene_type "protein_coding"; gene_name "Ccdc88c"; transcript_type "protein_coding"; transcript_name "Ccdc88c-202"; exon_number 16; exon_id "ENSMUSE00000610585.2"; level 3; protein_id "ENSMUSP00000082177.4"; transcript_support_level "5"; mgi_id "MGI:1915589"; tag "basic"; tag "Ensembl_canonical"; tag "GENCODE_Primary"; tag "appris_alternative_2"; havana_gene "OTTMUSG00000066081.1";
chr12	ENSEMBL	CDS	100908256	100908383	0	-	0	gene_id "ENSMUSG00000021182.17"; transcript_id "ENSMUST00000085096.10"; gene_type "protein_coding"; gene_name "Ccdc88c"; transcript_type "protein_coding"; transcript_name "Ccdc88c-202"; exon_number 16; exon_id "ENSMUSE00000610585.2"; level 3; protein_id "ENSMUSP00000082177.4"; transcript_support_level "5"; mgi_id "MGI:1915589"; tag "basic"; tag "Ensembl_canonical"; tag "GENCODE_Primary"; tag "appris_alternative_2"; havana_gene "OTTMUSG00000066081.1";
chr12	ENSEMBL_gcm37	exon	100908256	100908383	0.578519696601623	-	.	gene_id "ENSMUSG00000021182.17"; transcript_id "ENSMUSG00000021182.17_tx_5"; exon_id "chr12_100908256_100908383_-"; exonnum "17"; txlen "6780";
chr12	HAVANA	exon	100911106	100911432	0	-	.	gene_id "ENSMUSG00000021182.17"; transcript_id "ENSMUST00000223235.2"; gene_type "protein_coding"; gene_name "Ccdc88c"; transcript_type "protein_coding"; transcript_name "Ccdc88c-205"; exon_number 1; exon_id "ENSMUSE00001418358.2"; level 2; protein_id "ENSMUSP00000152316.2"; transcript_support_level "5"; mgi_id "MGI:1915589"; tag "mRNA_start_NF"; tag "mRNA_end_NF"; tag "cds_start_NF"; tag "cds_end_NF"; tag "dotter_confirmed"; tag "NMD_likely_if_extended"; havana_gene "OTTMUSG00000066081.1"; havana_transcript "OTTMUST00000160626.1";
chr12	HAVANA	CDS	100911106	100911432	0	-	0	gene_id "ENSMUSG00000021182.17"; transcript_id "ENSMUST00000223235.2"; gene_type "protein_coding"; gene_name "Ccdc88c"; transcript_type "protein_coding"; transcript_name "Ccdc88c-205"; exon_number 1; exon_id "ENSMUSE00001418358.2"; level 2; protein_id "ENSMUSP00000152316.2"; transcript_support_level "5"; mgi_id "MGI:1915589"; tag "mRNA_start_NF"; tag "mRNA_end_NF"; tag "cds_start_NF"; tag "cds_end_NF"; tag "dotter_confirmed"; tag "NMD_likely_if_extended"; havana_gene "OTTMUSG00000066081.1"; havana_transcript "OTTMUST00000160626.1";
chr12	HAVANA	exon	100911106	100912167	0	-	.	gene_id "ENSMUSG00000021182.17"; transcript_id "ENSMUST00000068411.5"; gene_type "protein_coding"; gene_name "Ccdc88c"; transcript_type "protein_coding"; transcript_name "Ccdc88c-201"; exon_number 15; exon_id "ENSMUSE00000495812.2"; level 2; protein_id "ENSMUSP00000068629.4"; transcript_support_level "1"; mgi_id "MGI:1915589"; tag "basic"; tag "appris_principal_2"; tag "CCDS"; ccdsid "CCDS26110.1"; havana_gene "OTTMUSG00000066081.1"; havana_transcript "OTTMUST00000160622.1";
chr12	HAVANA	CDS	100911106	100912167	0	-	0	gene_id "ENSMUSG00000021182.17"; transcript_id "ENSMUST00000068411.5"; gene_type "protein_coding"; gene_name "Ccdc88c"; transcript_type "protein_coding"; transcript_name "Ccdc88c-201"; exon_number 15; exon_id "ENSMUSE00000495812.2"; level 2; protein_id "ENSMUSP00000068629.4"; transcript_support_level "1"; mgi_id "MGI:1915589"; tag "basic"; tag "appris_principal_2"; tag "CCDS"; ccdsid "CCDS26110.1"; havana_gene "OTTMUSG00000066081.1"; havana_transcript "OTTMUST00000160622.1";
chr12	ENSEMBL	exon	100911106	100912167	0	-	.	gene_id "ENSMUSG00000021182.17"; transcript_id "ENSMUST00000085096.10"; gene_type "protein_coding"; gene_name "Ccdc88c"; transcript_type "protein_coding"; transcript_name "Ccdc88c-202"; exon_number 15; exon_id "ENSMUSE00000495812.2"; level 3; protein_id "ENSMUSP00000082177.4"; transcript_support_level "5"; mgi_id "MGI:1915589"; tag "basic"; tag "Ensembl_canonical"; tag "GENCODE_Primary"; tag "appris_alternative_2"; havana_gene "OTTMUSG00000066081.1";
chr12	ENSEMBL	CDS	100911106	100912167	0	-	0	gene_id "ENSMUSG00000021182.17"; transcript_id "ENSMUST00000085096.10"; gene_type "protein_coding"; gene_name "Ccdc88c"; transcript_type "protein_coding"; transcript_name "Ccdc88c-202"; exon_number 15; exon_id "ENSMUSE00000495812.2"; level 3; protein_id "ENSMUSP00000082177.4"; transcript_support_level "5"; mgi_id "MGI:1915589"; tag "basic"; tag "Ensembl_canonical"; tag "GENCODE_Primary"; tag "appris_alternative_2"; havana_gene "OTTMUSG00000066081.1";
chr12	ENSEMBL_gcm37	exon	100911106	100912167	0.578519696601623	-	.	gene_id "ENSMUSG00000021182.17"; transcript_id "ENSMUSG00000021182.17_tx_5"; exon_id "chr12_100911106_100912167_-"; exonnum "16"; txlen "6780";
chr12	HAVANA	exon	100913359	100913496	0	-	.	gene_id "ENSMUSG00000021182.17"; transcript_id "ENSMUST00000068411.5"; gene_type "protein_coding"; gene_name "Ccdc88c"; transcript_type "protein_coding"; transcript_name "Ccdc88c-201"; exon_number 14; exon_id "ENSMUSE00000610586.2"; level 2; protein_id "ENSMUSP00000068629.4"; transcript_support_level "1"; mgi_id "MGI:1915589"; tag "basic"; tag "appris_principal_2"; tag "CCDS"; ccdsid "CCDS26110.1"; havana_gene "OTTMUSG00000066081.1"; havana_transcript "OTTMUST00000160622.1";
chr12	HAVANA	CDS	100913359	100913496	0	-	0	gene_id "ENSMUSG00000021182.17"; transcript_id "ENSMUST00000068411.5"; gene_type "protein_coding"; gene_name "Ccdc88c"; transcript_type "protein_coding"; transcript_name "Ccdc88c-201"; exon_number 14; exon_id "ENSMUSE00000610586.2"; level 2; protein_id "ENSMUSP00000068629.4"; transcript_support_level "1"; mgi_id "MGI:1915589"; tag "basic"; tag "appris_principal_2"; tag "CCDS"; ccdsid "CCDS26110.1"; havana_gene "OTTMUSG00000066081.1"; havana_transcript "OTTMUST00000160622.1";
chr12	ENSEMBL_gcm37	exon	100913359	100913496	0.578519696601623	-	.	gene_id "ENSMUSG00000021182.17"; transcript_id "ENSMUSG00000021182.17_tx_5"; exon_id "chr12_100913359_100913496_-"; exonnum "15"; txlen "6780";
chr12	ENSEMBL	exon	100913359	100913517	0	-	.	gene_id "ENSMUSG00000021182.17"; transcript_id "ENSMUST00000085096.10"; gene_type "protein_coding"; gene_name "Ccdc88c"; transcript_type "protein_coding"; transcript_name "Ccdc88c-202"; exon_number 14; exon_id "ENSMUSE00000610612.3"; level 3; protein_id "ENSMUSP00000082177.4"; transcript_support_level "5"; mgi_id "MGI:1915589"; tag "basic"; tag "Ensembl_canonical"; tag "GENCODE_Primary"; tag "appris_alternative_2"; havana_gene "OTTMUSG00000066081.1";
chr12	ENSEMBL	CDS	100913359	100913517	0	-	0	gene_id "ENSMUSG00000021182.17"; transcript_id "ENSMUST00000085096.10"; gene_type "protein_coding"; gene_name "Ccdc88c"; transcript_type "protein_coding"; transcript_name "Ccdc88c-202"; exon_number 14; exon_id "ENSMUSE00000610612.3"; level 3; protein_id "ENSMUSP00000082177.4"; transcript_support_level "5"; mgi_id "MGI:1915589"; tag "basic"; tag "Ensembl_canonical"; tag "GENCODE_Primary"; tag "appris_alternative_2"; havana_gene "OTTMUSG00000066081.1";
chr12	HAVANA	exon	100914706	100914890	0	-	.	gene_id "ENSMUSG00000021182.17"; transcript_id "ENSMUST00000068411.5"; gene_type "protein_coding"; gene_name "Ccdc88c"; transcript_type "protein_coding"; transcript_name "Ccdc88c-201"; exon_number 13; exon_id "ENSMUSE00000610587.2"; level 2; protein_id "ENSMUSP00000068629.4"; transcript_support_level "1"; mgi_id "MGI:1915589"; tag "basic"; tag "appris_principal_2"; tag "CCDS"; ccdsid "CCDS26110.1"; havana_gene "OTTMUSG00000066081.1"; havana_transcript "OTTMUST00000160622.1";
chr12	HAVANA	CDS	100914706	100914890	0	-	2	gene_id "ENSMUSG00000021182.17"; transcript_id "ENSMUST00000068411.5"; gene_type "protein_coding"; gene_name "Ccdc88c"; transcript_type "protein_coding"; transcript_name "Ccdc88c-201"; exon_number 13; exon_id "ENSMUSE00000610587.2"; level 2; protein_id "ENSMUSP00000068629.4"; transcript_support_level "1"; mgi_id "MGI:1915589"; tag "basic"; tag "appris_principal_2"; tag "CCDS"; ccdsid "CCDS26110.1"; havana_gene "OTTMUSG00000066081.1"; havana_transcript "OTTMUST00000160622.1";
chr12	ENSEMBL	exon	100914706	100914890	0	-	.	gene_id "ENSMUSG00000021182.17"; transcript_id "ENSMUST00000085096.10"; gene_type "protein_coding"; gene_name "Ccdc88c"; transcript_type "protein_coding"; transcript_name "Ccdc88c-202"; exon_number 13; exon_id "ENSMUSE00000610587.2"; level 3; protein_id "ENSMUSP00000082177.4"; transcript_support_level "5"; mgi_id "MGI:1915589"; tag "basic"; tag "Ensembl_canonical"; tag "GENCODE_Primary"; tag "appris_alternative_2"; havana_gene "OTTMUSG00000066081.1";
chr12	ENSEMBL	CDS	100914706	100914890	0	-	2	gene_id "ENSMUSG00000021182.17"; transcript_id "ENSMUST00000085096.10"; gene_type "protein_coding"; gene_name "Ccdc88c"; transcript_type "protein_coding"; transcript_name "Ccdc88c-202"; exon_number 13; exon_id "ENSMUSE00000610587.2"; level 3; protein_id "ENSMUSP00000082177.4"; transcript_support_level "5"; mgi_id "MGI:1915589"; tag "basic"; tag "Ensembl_canonical"; tag "GENCODE_Primary"; tag "appris_alternative_2"; havana_gene "OTTMUSG00000066081.1";
chr12	ENSEMBL_gcm37	exon	100914706	100914890	0.578519696601623	-	.	gene_id "ENSMUSG00000021182.17"; transcript_id "ENSMUSG00000021182.17_tx_5"; exon_id "chr12_100914706_100914890_-"; exonnum "14"; txlen "6780";
chr12	HAVANA	exon	100919546	100919690	0	-	.	gene_id "ENSMUSG00000021182.17"; transcript_id "ENSMUST00000068411.5"; gene_type "protein_coding"; gene_name "Ccdc88c"; transcript_type "protein_coding"; transcript_name "Ccdc88c-201"; exon_number 12; exon_id "ENSMUSE00000610588.2"; level 2; protein_id "ENSMUSP00000068629.4"; transcript_support_level "1"; mgi_id "MGI:1915589"; tag "basic"; tag "appris_principal_2"; tag "CCDS"; ccdsid "CCDS26110.1"; havana_gene "OTTMUSG00000066081.1"; havana_transcript "OTTMUST00000160622.1";
chr12	HAVANA	CDS	100919546	100919690	0	-	0	gene_id "ENSMUSG00000021182.17"; transcript_id "ENSMUST00000068411.5"; gene_type "protein_coding"; gene_name "Ccdc88c"; transcript_type "protein_coding"; transcript_name "Ccdc88c-201"; exon_number 12; exon_id "ENSMUSE00000610588.2"; level 2; protein_id "ENSMUSP00000068629.4"; transcript_support_level "1"; mgi_id "MGI:1915589"; tag "basic"; tag "appris_principal_2"; tag "CCDS"; ccdsid "CCDS26110.1"; havana_gene "OTTMUSG00000066081.1"; havana_transcript "OTTMUST00000160622.1";
chr12	ENSEMBL	exon	100919546	100919690	0	-	.	gene_id "ENSMUSG00000021182.17"; transcript_id "ENSMUST00000085096.10"; gene_type "protein_coding"; gene_name "Ccdc88c"; transcript_type "protein_coding"; transcript_name "Ccdc88c-202"; exon_number 12; exon_id "ENSMUSE00000610588.2"; level 3; protein_id "ENSMUSP00000082177.4"; transcript_support_level "5"; mgi_id "MGI:1915589"; tag "basic"; tag "Ensembl_canonical"; tag "GENCODE_Primary"; tag "appris_alternative_2"; havana_gene "OTTMUSG00000066081.1";
chr12	ENSEMBL	CDS	100919546	100919690	0	-	0	gene_id "ENSMUSG00000021182.17"; transcript_id "ENSMUST00000085096.10"; gene_type "protein_coding"; gene_name "Ccdc88c"; transcript_type "protein_coding"; transcript_name "Ccdc88c-202"; exon_number 12; exon_id "ENSMUSE00000610588.2"; level 3; protein_id "ENSMUSP00000082177.4"; transcript_support_level "5"; mgi_id "MGI:1915589"; tag "basic"; tag "Ensembl_canonical"; tag "GENCODE_Primary"; tag "appris_alternative_2"; havana_gene "OTTMUSG00000066081.1";
chr12	ENSEMBL_gcm37	exon	100919546	100919690	0.578519696601623	-	.	gene_id "ENSMUSG00000021182.17"; transcript_id "ENSMUSG00000021182.17_tx_5"; exon_id "chr12_100919546_100919690_-"; exonnum "13"; txlen "6780";
chr12	HAVANA	exon	100920423	100920569	0	-	.	gene_id "ENSMUSG00000021182.17"; transcript_id "ENSMUST00000068411.5"; gene_type "protein_coding"; gene_name "Ccdc88c"; transcript_type "protein_coding"; transcript_name "Ccdc88c-201"; exon_number 11; exon_id "ENSMUSE00000610589.2"; level 2; protein_id "ENSMUSP00000068629.4"; transcript_support_level "1"; mgi_id "MGI:1915589"; tag "basic"; tag "appris_principal_2"; tag "CCDS"; ccdsid "CCDS26110.1"; havana_gene "OTTMUSG00000066081.1"; havana_transcript "OTTMUST00000160622.1";
chr12	HAVANA	CDS	100920423	100920569	0	-	0	gene_id "ENSMUSG00000021182.17"; transcript_id "ENSMUST00000068411.5"; gene_type "protein_coding"; gene_name "Ccdc88c"; transcript_type "protein_coding"; transcript_name "Ccdc88c-201"; exon_number 11; exon_id "ENSMUSE00000610589.2"; level 2; protein_id "ENSMUSP00000068629.4"; transcript_support_level "1"; mgi_id "MGI:1915589"; tag "basic"; tag "appris_principal_2"; tag "CCDS"; ccdsid "CCDS26110.1"; havana_gene "OTTMUSG00000066081.1"; havana_transcript "OTTMUST00000160622.1";
chr12	ENSEMBL	exon	100920423	100920569	0	-	.	gene_id "ENSMUSG00000021182.17"; transcript_id "ENSMUST00000085096.10"; gene_type "protein_coding"; gene_name "Ccdc88c"; transcript_type "protein_coding"; transcript_name "Ccdc88c-202"; exon_number 11; exon_id "ENSMUSE00000610589.2"; level 3; protein_id "ENSMUSP00000082177.4"; transcript_support_level "5"; mgi_id "MGI:1915589"; tag "basic"; tag "Ensembl_canonical"; tag "GENCODE_Primary"; tag "appris_alternative_2"; havana_gene "OTTMUSG00000066081.1";
chr12	ENSEMBL	CDS	100920423	100920569	0	-	0	gene_id "ENSMUSG00000021182.17"; transcript_id "ENSMUST00000085096.10"; gene_type "protein_coding"; gene_name "Ccdc88c"; transcript_type "protein_coding"; transcript_name "Ccdc88c-202"; exon_number 11; exon_id "ENSMUSE00000610589.2"; level 3; protein_id "ENSMUSP00000082177.4"; transcript_support_level "5"; mgi_id "MGI:1915589"; tag "basic"; tag "Ensembl_canonical"; tag "GENCODE_Primary"; tag "appris_alternative_2"; havana_gene "OTTMUSG00000066081.1";
chr12	ENSEMBL_gcm37	exon	100920423	100920569	0.578519696601623	-	.	gene_id "ENSMUSG00000021182.17"; transcript_id "ENSMUSG00000021182.17_tx_5"; exon_id "chr12_100920423_100920569_-"; exonnum "12"; txlen "6780";
chr12	HAVANA	exon	100932198	100932356	0	-	.	gene_id "ENSMUSG00000021182.17"; transcript_id "ENSMUST00000068411.5"; gene_type "protein_coding"; gene_name "Ccdc88c"; transcript_type "protein_coding"; transcript_name "Ccdc88c-201"; exon_number 10; exon_id "ENSMUSE00000610590.2"; level 2; protein_id "ENSMUSP00000068629.4"; transcript_support_level "1"; mgi_id "MGI:1915589"; tag "basic"; tag "appris_principal_2"; tag "CCDS"; ccdsid "CCDS26110.1"; havana_gene "OTTMUSG00000066081.1"; havana_transcript "OTTMUST00000160622.1";
chr12	HAVANA	CDS	100932198	100932356	0	-	0	gene_id "ENSMUSG00000021182.17"; transcript_id "ENSMUST00000068411.5"; gene_type "protein_coding"; gene_name "Ccdc88c"; transcript_type "protein_coding"; transcript_name "Ccdc88c-201"; exon_number 10; exon_id "ENSMUSE00000610590.2"; level 2; protein_id "ENSMUSP00000068629.4"; transcript_support_level "1"; mgi_id "MGI:1915589"; tag "basic"; tag "appris_principal_2"; tag "CCDS"; ccdsid "CCDS26110.1"; havana_gene "OTTMUSG00000066081.1"; havana_transcript "OTTMUST00000160622.1";
chr12	ENSEMBL	exon	100932198	100932356	0	-	.	gene_id "ENSMUSG00000021182.17"; transcript_id "ENSMUST00000085096.10"; gene_type "protein_coding"; gene_name "Ccdc88c"; transcript_type "protein_coding"; transcript_name "Ccdc88c-202"; exon_number 10; exon_id "ENSMUSE00000610590.2"; level 3; protein_id "ENSMUSP00000082177.4"; transcript_support_level "5"; mgi_id "MGI:1915589"; tag "basic"; tag "Ensembl_canonical"; tag "GENCODE_Primary"; tag "appris_alternative_2"; havana_gene "OTTMUSG00000066081.1";
chr12	ENSEMBL	CDS	100932198	100932356	0	-	0	gene_id "ENSMUSG00000021182.17"; transcript_id "ENSMUST00000085096.10"; gene_type "protein_coding"; gene_name "Ccdc88c"; transcript_type "protein_coding"; transcript_name "Ccdc88c-202"; exon_number 10; exon_id "ENSMUSE00000610590.2"; level 3; protein_id "ENSMUSP00000082177.4"; transcript_support_level "5"; mgi_id "MGI:1915589"; tag "basic"; tag "Ensembl_canonical"; tag "GENCODE_Primary"; tag "appris_alternative_2"; havana_gene "OTTMUSG00000066081.1";
chr12	ENSEMBL_gcm37	exon	100932198	100932356	0.578519696601623	-	.	gene_id "ENSMUSG00000021182.17"; transcript_id "ENSMUSG00000021182.17_tx_5"; exon_id "chr12_100932198_100932356_-"; exonnum "11"; txlen "6780";
chr12	HAVANA	exon	100932639	100932720	0	-	.	gene_id "ENSMUSG00000021182.17"; transcript_id "ENSMUST00000068411.5"; gene_type "protein_coding"; gene_name "Ccdc88c"; transcript_type "protein_coding"; transcript_name "Ccdc88c-201"; exon_number 9; exon_id "ENSMUSE00000610591.2"; level 2; protein_id "ENSMUSP00000068629.4"; transcript_support_level "1"; mgi_id "MGI:1915589"; tag "basic"; tag "appris_principal_2"; tag "CCDS"; ccdsid "CCDS26110.1"; havana_gene "OTTMUSG00000066081.1"; havana_transcript "OTTMUST00000160622.1";
chr12	HAVANA	CDS	100932639	100932720	0	-	1	gene_id "ENSMUSG00000021182.17"; transcript_id "ENSMUST00000068411.5"; gene_type "protein_coding"; gene_name "Ccdc88c"; transcript_type "protein_coding"; transcript_name "Ccdc88c-201"; exon_number 9; exon_id "ENSMUSE00000610591.2"; level 2; protein_id "ENSMUSP00000068629.4"; transcript_support_level "1"; mgi_id "MGI:1915589"; tag "basic"; tag "appris_principal_2"; tag "CCDS"; ccdsid "CCDS26110.1"; havana_gene "OTTMUSG00000066081.1"; havana_transcript "OTTMUST00000160622.1";
chr12	ENSEMBL	exon	100932639	100932720	0	-	.	gene_id "ENSMUSG00000021182.17"; transcript_id "ENSMUST00000085096.10"; gene_type "protein_coding"; gene_name "Ccdc88c"; transcript_type "protein_coding"; transcript_name "Ccdc88c-202"; exon_number 9; exon_id "ENSMUSE00000610591.2"; level 3; protein_id "ENSMUSP00000082177.4"; transcript_support_level "5"; mgi_id "MGI:1915589"; tag "basic"; tag "Ensembl_canonical"; tag "GENCODE_Primary"; tag "appris_alternative_2"; havana_gene "OTTMUSG00000066081.1";
chr12	ENSEMBL	CDS	100932639	100932720	0	-	1	gene_id "ENSMUSG00000021182.17"; transcript_id "ENSMUST00000085096.10"; gene_type "protein_coding"; gene_name "Ccdc88c"; transcript_type "protein_coding"; transcript_name "Ccdc88c-202"; exon_number 9; exon_id "ENSMUSE00000610591.2"; level 3; protein_id "ENSMUSP00000082177.4"; transcript_support_level "5"; mgi_id "MGI:1915589"; tag "basic"; tag "Ensembl_canonical"; tag "GENCODE_Primary"; tag "appris_alternative_2"; havana_gene "OTTMUSG00000066081.1";
chr12	ENSEMBL_gcm37	exon	100932639	100932720	0.578519696601623	-	.	gene_id "ENSMUSG00000021182.17"; transcript_id "ENSMUSG00000021182.17_tx_5"; exon_id "chr12_100932639_100932720_-"; exonnum "10"; txlen "6780";
chr12	HAVANA	exon	100934067	100934251	0	-	.	gene_id "ENSMUSG00000021182.17"; transcript_id "ENSMUST00000068411.5"; gene_type "protein_coding"; gene_name "Ccdc88c"; transcript_type "protein_coding"; transcript_name "Ccdc88c-201"; exon_number 8; exon_id "ENSMUSE00000610592.2"; level 2; protein_id "ENSMUSP00000068629.4"; transcript_support_level "1"; mgi_id "MGI:1915589"; tag "basic"; tag "appris_principal_2"; tag "CCDS"; ccdsid "CCDS26110.1"; havana_gene "OTTMUSG00000066081.1"; havana_transcript "OTTMUST00000160622.1";
chr12	HAVANA	CDS	100934067	100934251	0	-	0	gene_id "ENSMUSG00000021182.17"; transcript_id "ENSMUST00000068411.5"; gene_type "protein_coding"; gene_name "Ccdc88c"; transcript_type "protein_coding"; transcript_name "Ccdc88c-201"; exon_number 8; exon_id "ENSMUSE00000610592.2"; level 2; protein_id "ENSMUSP00000068629.4"; transcript_support_level "1"; mgi_id "MGI:1915589"; tag "basic"; tag "appris_principal_2"; tag "CCDS"; ccdsid "CCDS26110.1"; havana_gene "OTTMUSG00000066081.1"; havana_transcript "OTTMUST00000160622.1";
chr12	ENSEMBL	exon	100934067	100934251	0	-	.	gene_id "ENSMUSG00000021182.17"; transcript_id "ENSMUST00000085096.10"; gene_type "protein_coding"; gene_name "Ccdc88c"; transcript_type "protein_coding"; transcript_name "Ccdc88c-202"; exon_number 8; exon_id "ENSMUSE00000610592.2"; level 3; protein_id "ENSMUSP00000082177.4"; transcript_support_level "5"; mgi_id "MGI:1915589"; tag "basic"; tag "Ensembl_canonical"; tag "GENCODE_Primary"; tag "appris_alternative_2"; havana_gene "OTTMUSG00000066081.1";
chr12	ENSEMBL	CDS	100934067	100934251	0	-	0	gene_id "ENSMUSG00000021182.17"; transcript_id "ENSMUST00000085096.10"; gene_type "protein_coding"; gene_name "Ccdc88c"; transcript_type "protein_coding"; transcript_name "Ccdc88c-202"; exon_number 8; exon_id "ENSMUSE00000610592.2"; level 3; protein_id "ENSMUSP00000082177.4"; transcript_support_level "5"; mgi_id "MGI:1915589"; tag "basic"; tag "Ensembl_canonical"; tag "GENCODE_Primary"; tag "appris_alternative_2"; havana_gene "OTTMUSG00000066081.1";
chr12	ENSEMBL_gcm37	exon	100934067	100934251	0.578519696601623	-	.	gene_id "ENSMUSG00000021182.17"; transcript_id "ENSMUSG00000021182.17_tx_5"; exon_id "chr12_100934067_100934251_-"; exonnum "9"; txlen "6780";
chr12	HAVANA	exon	100934513	100934653	0	-	.	gene_id "ENSMUSG00000021182.17"; transcript_id "ENSMUST00000068411.5"; gene_type "protein_coding"; gene_name "Ccdc88c"; transcript_type "protein_coding"; transcript_name "Ccdc88c-201"; exon_number 7; exon_id "ENSMUSE00000610593.2"; level 2; protein_id "ENSMUSP00000068629.4"; transcript_support_level "1"; mgi_id "MGI:1915589"; tag "basic"; tag "appris_principal_2"; tag "CCDS"; ccdsid "CCDS26110.1"; havana_gene "OTTMUSG00000066081.1"; havana_transcript "OTTMUST00000160622.1";
chr12	HAVANA	CDS	100934513	100934653	0	-	0	gene_id "ENSMUSG00000021182.17"; transcript_id "ENSMUST00000068411.5"; gene_type "protein_coding"; gene_name "Ccdc88c"; transcript_type "protein_coding"; transcript_name "Ccdc88c-201"; exon_number 7; exon_id "ENSMUSE00000610593.2"; level 2; protein_id "ENSMUSP00000068629.4"; transcript_support_level "1"; mgi_id "MGI:1915589"; tag "basic"; tag "appris_principal_2"; tag "CCDS"; ccdsid "CCDS26110.1"; havana_gene "OTTMUSG00000066081.1"; havana_transcript "OTTMUST00000160622.1";
chr12	ENSEMBL	exon	100934513	100934653	0	-	.	gene_id "ENSMUSG00000021182.17"; transcript_id "ENSMUST00000085096.10"; gene_type "protein_coding"; gene_name "Ccdc88c"; transcript_type "protein_coding"; transcript_name "Ccdc88c-202"; exon_number 7; exon_id "ENSMUSE00000610593.2"; level 3; protein_id "ENSMUSP00000082177.4"; transcript_support_level "5"; mgi_id "MGI:1915589"; tag "basic"; tag "Ensembl_canonical"; tag "GENCODE_Primary"; tag "appris_alternative_2"; havana_gene "OTTMUSG00000066081.1";
chr12	ENSEMBL	CDS	100934513	100934653	0	-	0	gene_id "ENSMUSG00000021182.17"; transcript_id "ENSMUST00000085096.10"; gene_type "protein_coding"; gene_name "Ccdc88c"; transcript_type "protein_coding"; transcript_name "Ccdc88c-202"; exon_number 7; exon_id "ENSMUSE00000610593.2"; level 3; protein_id "ENSMUSP00000082177.4"; transcript_support_level "5"; mgi_id "MGI:1915589"; tag "basic"; tag "Ensembl_canonical"; tag "GENCODE_Primary"; tag "appris_alternative_2"; havana_gene "OTTMUSG00000066081.1";
chr12	ENSEMBL_gcm37	exon	100934513	100934653	0.578519696601623	-	.	gene_id "ENSMUSG00000021182.17"; transcript_id "ENSMUSG00000021182.17_tx_5"; exon_id "chr12_100934513_100934653_-"; exonnum "8"; txlen "6780";
chr12	HAVANA	exon	100935600	100936281	0	-	.	gene_id "ENSMUSG00000021182.17"; transcript_id "ENSMUST00000223416.2"; gene_type "protein_coding"; gene_name "Ccdc88c"; transcript_type "protein_coding_CDS_not_defined"; transcript_name "Ccdc88c-206"; exon_number 4; exon_id "ENSMUSE00001419820.2"; level 2; transcript_support_level "1"; mgi_id "MGI:1915589"; havana_gene "OTTMUSG00000066081.1"; havana_transcript "OTTMUST00000160627.1";
chr12	HAVANA	transcript	100935600	100948616	0	-	.	gene_id "ENSMUSG00000021182.17"; transcript_id "ENSMUST00000223416.2"; gene_type "protein_coding"; gene_name "Ccdc88c"; transcript_type "protein_coding_CDS_not_defined"; transcript_name "Ccdc88c-206"; level 2; transcript_support_level "1"; mgi_id "MGI:1915589"; havana_gene "OTTMUSG00000066081.1"; havana_transcript "OTTMUST00000160627.1";
chr12	HAVANA	UTR	100935603	100936261	0	-	.	gene_id "ENSMUSG00000021182.17"; transcript_id "ENSMUST00000223097.2"; gene_type "protein_coding"; gene_name "Ccdc88c"; transcript_type "protein_coding"; transcript_name "Ccdc88c-204"; exon_number 7; exon_id "ENSMUSE00001420258.2"; level 2; protein_id "ENSMUSP00000152163.2"; transcript_support_level "1"; mgi_id "MGI:1915589"; tag "basic"; havana_gene "OTTMUSG00000066081.1"; havana_transcript "OTTMUST00000160628.1";
chr12	HAVANA	exon	100935603	100936294	0	-	.	gene_id "ENSMUSG00000021182.17"; transcript_id "ENSMUST00000223097.2"; gene_type "protein_coding"; gene_name "Ccdc88c"; transcript_type "protein_coding"; transcript_name "Ccdc88c-204"; exon_number 7; exon_id "ENSMUSE00001420258.2"; level 2; protein_id "ENSMUSP00000152163.2"; transcript_support_level "1"; mgi_id "MGI:1915589"; tag "basic"; havana_gene "OTTMUSG00000066081.1"; havana_transcript "OTTMUST00000160628.1";
chr12	HAVANA	transcript	100935603	100995168	0	-	.	gene_id "ENSMUSG00000021182.17"; transcript_id "ENSMUST00000223097.2"; gene_type "protein_coding"; gene_name "Ccdc88c"; transcript_type "protein_coding"; transcript_name "Ccdc88c-204"; level 2; protein_id "ENSMUSP00000152163.2"; transcript_support_level "1"; mgi_id "MGI:1915589"; tag "basic"; havana_gene "OTTMUSG00000066081.1"; havana_transcript "OTTMUST00000160628.1";
chr12	HAVANA	stop_codon	100936259	100936261	0	-	0	gene_id "ENSMUSG00000021182.17"; transcript_id "ENSMUST00000223097.2"; gene_type "protein_coding"; gene_name "Ccdc88c"; transcript_type "protein_coding"; transcript_name "Ccdc88c-204"; exon_number 7; exon_id "ENSMUSE00001420258.2"; level 2; protein_id "ENSMUSP00000152163.2"; transcript_support_level "1"; mgi_id "MGI:1915589"; tag "basic"; havana_gene "OTTMUSG00000066081.1"; havana_transcript "OTTMUST00000160628.1";
chr12	HAVANA	CDS	100936262	100936294	0	-	0	gene_id "ENSMUSG00000021182.17"; transcript_id "ENSMUST00000223097.2"; gene_type "protein_coding"; gene_name "Ccdc88c"; transcript_type "protein_coding"; transcript_name "Ccdc88c-204"; exon_number 7; exon_id "ENSMUSE00001420258.2"; level 2; protein_id "ENSMUSP00000152163.2"; transcript_support_level "1"; mgi_id "MGI:1915589"; tag "basic"; havana_gene "OTTMUSG00000066081.1"; havana_transcript "OTTMUST00000160628.1";
chr12	HAVANA	exon	100936651	100936734	0	-	.	gene_id "ENSMUSG00000021182.17"; transcript_id "ENSMUST00000068411.5"; gene_type "protein_coding"; gene_name "Ccdc88c"; transcript_type "protein_coding"; transcript_name "Ccdc88c-201"; exon_number 6; exon_id "ENSMUSE00000610594.2"; level 2; protein_id "ENSMUSP00000068629.4"; transcript_support_level "1"; mgi_id "MGI:1915589"; tag "basic"; tag "appris_principal_2"; tag "CCDS"; ccdsid "CCDS26110.1"; havana_gene "OTTMUSG00000066081.1"; havana_transcript "OTTMUST00000160622.1";
chr12	HAVANA	CDS	100936651	100936734	0	-	0	gene_id "ENSMUSG00000021182.17"; transcript_id "ENSMUST00000068411.5"; gene_type "protein_coding"; gene_name "Ccdc88c"; transcript_type "protein_coding"; transcript_name "Ccdc88c-201"; exon_number 6; exon_id "ENSMUSE00000610594.2"; level 2; protein_id "ENSMUSP00000068629.4"; transcript_support_level "1"; mgi_id "MGI:1915589"; tag "basic"; tag "appris_principal_2"; tag "CCDS"; ccdsid "CCDS26110.1"; havana_gene "OTTMUSG00000066081.1"; havana_transcript "OTTMUST00000160622.1";
chr12	ENSEMBL	exon	100936651	100936734	0	-	.	gene_id "ENSMUSG00000021182.17"; transcript_id "ENSMUST00000085096.10"; gene_type "protein_coding"; gene_name "Ccdc88c"; transcript_type "protein_coding"; transcript_name "Ccdc88c-202"; exon_number 6; exon_id "ENSMUSE00000610594.2"; level 3; protein_id "ENSMUSP00000082177.4"; transcript_support_level "5"; mgi_id "MGI:1915589"; tag "basic"; tag "Ensembl_canonical"; tag "GENCODE_Primary"; tag "appris_alternative_2"; havana_gene "OTTMUSG00000066081.1";
chr12	ENSEMBL	CDS	100936651	100936734	0	-	0	gene_id "ENSMUSG00000021182.17"; transcript_id "ENSMUST00000085096.10"; gene_type "protein_coding"; gene_name "Ccdc88c"; transcript_type "protein_coding"; transcript_name "Ccdc88c-202"; exon_number 6; exon_id "ENSMUSE00000610594.2"; level 3; protein_id "ENSMUSP00000082177.4"; transcript_support_level "5"; mgi_id "MGI:1915589"; tag "basic"; tag "Ensembl_canonical"; tag "GENCODE_Primary"; tag "appris_alternative_2"; havana_gene "OTTMUSG00000066081.1";
chr12	HAVANA	exon	100936651	100936734	0	-	.	gene_id "ENSMUSG00000021182.17"; transcript_id "ENSMUST00000223416.2"; gene_type "protein_coding"; gene_name "Ccdc88c"; transcript_type "protein_coding_CDS_not_defined"; transcript_name "Ccdc88c-206"; exon_number 3; exon_id "ENSMUSE00001417640.2"; level 2; transcript_support_level "1"; mgi_id "MGI:1915589"; havana_gene "OTTMUSG00000066081.1"; havana_transcript "OTTMUST00000160627.1";
chr12	HAVANA	exon	100936651	100936734	0	-	.	gene_id "ENSMUSG00000021182.17"; transcript_id "ENSMUST00000223097.2"; gene_type "protein_coding"; gene_name "Ccdc88c"; transcript_type "protein_coding"; transcript_name "Ccdc88c-204"; exon_number 6; exon_id "ENSMUSE00000610594.2"; level 2; protein_id "ENSMUSP00000152163.2"; transcript_support_level "1"; mgi_id "MGI:1915589"; tag "basic"; havana_gene "OTTMUSG00000066081.1"; havana_transcript "OTTMUST00000160628.1";
chr12	HAVANA	CDS	100936651	100936734	0	-	0	gene_id "ENSMUSG00000021182.17"; transcript_id "ENSMUST00000223097.2"; gene_type "protein_coding"; gene_name "Ccdc88c"; transcript_type "protein_coding"; transcript_name "Ccdc88c-204"; exon_number 6; exon_id "ENSMUSE00000610594.2"; level 2; protein_id "ENSMUSP00000152163.2"; transcript_support_level "1"; mgi_id "MGI:1915589"; tag "basic"; havana_gene "OTTMUSG00000066081.1"; havana_transcript "OTTMUST00000160628.1";
chr12	ENSEMBL_gcm37	exon	100936651	100936734	0.578519696601623	-	.	gene_id "ENSMUSG00000021182.17"; transcript_id "ENSMUSG00000021182.17_tx_5"; exon_id "chr12_100936651_100936734_-"; exonnum "7"; txlen "6780";
chr12	HAVANA	exon	100937480	100937538	0	-	.	gene_id "ENSMUSG00000021182.17"; transcript_id "ENSMUST00000068411.5"; gene_type "protein_coding"; gene_name "Ccdc88c"; transcript_type "protein_coding"; transcript_name "Ccdc88c-201"; exon_number 5; exon_id "ENSMUSE00000610595.2"; level 2; protein_id "ENSMUSP00000068629.4"; transcript_support_level "1"; mgi_id "MGI:1915589"; tag "basic"; tag "appris_principal_2"; tag "CCDS"; ccdsid "CCDS26110.1"; havana_gene "OTTMUSG00000066081.1"; havana_transcript "OTTMUST00000160622.1";
chr12	HAVANA	CDS	100937480	100937538	0	-	2	gene_id "ENSMUSG00000021182.17"; transcript_id "ENSMUST00000068411.5"; gene_type "protein_coding"; gene_name "Ccdc88c"; transcript_type "protein_coding"; transcript_name "Ccdc88c-201"; exon_number 5; exon_id "ENSMUSE00000610595.2"; level 2; protein_id "ENSMUSP00000068629.4"; transcript_support_level "1"; mgi_id "MGI:1915589"; tag "basic"; tag "appris_principal_2"; tag "CCDS"; ccdsid "CCDS26110.1"; havana_gene "OTTMUSG00000066081.1"; havana_transcript "OTTMUST00000160622.1";
chr12	ENSEMBL	exon	100937480	100937538	0	-	.	gene_id "ENSMUSG00000021182.17"; transcript_id "ENSMUST00000085096.10"; gene_type "protein_coding"; gene_name "Ccdc88c"; transcript_type "protein_coding"; transcript_name "Ccdc88c-202"; exon_number 5; exon_id "ENSMUSE00000610595.2"; level 3; protein_id "ENSMUSP00000082177.4"; transcript_support_level "5"; mgi_id "MGI:1915589"; tag "basic"; tag "Ensembl_canonical"; tag "GENCODE_Primary"; tag "appris_alternative_2"; havana_gene "OTTMUSG00000066081.1";
chr12	ENSEMBL	CDS	100937480	100937538	0	-	2	gene_id "ENSMUSG00000021182.17"; transcript_id "ENSMUST00000085096.10"; gene_type "protein_coding"; gene_name "Ccdc88c"; transcript_type "protein_coding"; transcript_name "Ccdc88c-202"; exon_number 5; exon_id "ENSMUSE00000610595.2"; level 3; protein_id "ENSMUSP00000082177.4"; transcript_support_level "5"; mgi_id "MGI:1915589"; tag "basic"; tag "Ensembl_canonical"; tag "GENCODE_Primary"; tag "appris_alternative_2"; havana_gene "OTTMUSG00000066081.1";
chr12	HAVANA	exon	100937480	100937538	0	-	.	gene_id "ENSMUSG00000021182.17"; transcript_id "ENSMUST00000223416.2"; gene_type "protein_coding"; gene_name "Ccdc88c"; transcript_type "protein_coding_CDS_not_defined"; transcript_name "Ccdc88c-206"; exon_number 2; exon_id "ENSMUSE00001420477.2"; level 2; transcript_support_level "1"; mgi_id "MGI:1915589"; havana_gene "OTTMUSG00000066081.1"; havana_transcript "OTTMUST00000160627.1";
chr12	HAVANA	exon	100937480	100937538	0	-	.	gene_id "ENSMUSG00000021182.17"; transcript_id "ENSMUST00000223097.2"; gene_type "protein_coding"; gene_name "Ccdc88c"; transcript_type "protein_coding"; transcript_name "Ccdc88c-204"; exon_number 5; exon_id "ENSMUSE00000610595.2"; level 2; protein_id "ENSMUSP00000152163.2"; transcript_support_level "1"; mgi_id "MGI:1915589"; tag "basic"; havana_gene "OTTMUSG00000066081.1"; havana_transcript "OTTMUST00000160628.1";
chr12	HAVANA	CDS	100937480	100937538	0	-	2	gene_id "ENSMUSG00000021182.17"; transcript_id "ENSMUST00000223097.2"; gene_type "protein_coding"; gene_name "Ccdc88c"; transcript_type "protein_coding"; transcript_name "Ccdc88c-204"; exon_number 5; exon_id "ENSMUSE00000610595.2"; level 2; protein_id "ENSMUSP00000152163.2"; transcript_support_level "1"; mgi_id "MGI:1915589"; tag "basic"; havana_gene "OTTMUSG00000066081.1"; havana_transcript "OTTMUST00000160628.1";
chr12	ENSEMBL_gcm37	exon	100937480	100937538	0.578519696601623	-	.	gene_id "ENSMUSG00000021182.17"; transcript_id "ENSMUSG00000021182.17_tx_5"; exon_id "chr12_100937480_100937538_-"; exonnum "6"; txlen "6780";
chr12	HAVANA	exon	100948492	100948616	0	-	.	gene_id "ENSMUSG00000021182.17"; transcript_id "ENSMUST00000223416.2"; gene_type "protein_coding"; gene_name "Ccdc88c"; transcript_type "protein_coding_CDS_not_defined"; transcript_name "Ccdc88c-206"; exon_number 1; exon_id "ENSMUSE00001419303.2"; level 2; transcript_support_level "1"; mgi_id "MGI:1915589"; havana_gene "OTTMUSG00000066081.1"; havana_transcript "OTTMUST00000160627.1";
chr12	HAVANA	exon	100950159	100950228	0	-	.	gene_id "ENSMUSG00000021182.17"; transcript_id "ENSMUST00000068411.5"; gene_type "protein_coding"; gene_name "Ccdc88c"; transcript_type "protein_coding"; transcript_name "Ccdc88c-201"; exon_number 4; exon_id "ENSMUSE00000610596.2"; level 2; protein_id "ENSMUSP00000068629.4"; transcript_support_level "1"; mgi_id "MGI:1915589"; tag "basic"; tag "appris_principal_2"; tag "CCDS"; ccdsid "CCDS26110.1"; havana_gene "OTTMUSG00000066081.1"; havana_transcript "OTTMUST00000160622.1";
chr12	HAVANA	CDS	100950159	100950228	0	-	0	gene_id "ENSMUSG00000021182.17"; transcript_id "ENSMUST00000068411.5"; gene_type "protein_coding"; gene_name "Ccdc88c"; transcript_type "protein_coding"; transcript_name "Ccdc88c-201"; exon_number 4; exon_id "ENSMUSE00000610596.2"; level 2; protein_id "ENSMUSP00000068629.4"; transcript_support_level "1"; mgi_id "MGI:1915589"; tag "basic"; tag "appris_principal_2"; tag "CCDS"; ccdsid "CCDS26110.1"; havana_gene "OTTMUSG00000066081.1"; havana_transcript "OTTMUST00000160622.1";
chr12	ENSEMBL	exon	100950159	100950228	0	-	.	gene_id "ENSMUSG00000021182.17"; transcript_id "ENSMUST00000085096.10"; gene_type "protein_coding"; gene_name "Ccdc88c"; transcript_type "protein_coding"; transcript_name "Ccdc88c-202"; exon_number 4; exon_id "ENSMUSE00000610596.2"; level 3; protein_id "ENSMUSP00000082177.4"; transcript_support_level "5"; mgi_id "MGI:1915589"; tag "basic"; tag "Ensembl_canonical"; tag "GENCODE_Primary"; tag "appris_alternative_2"; havana_gene "OTTMUSG00000066081.1";
chr12	ENSEMBL	CDS	100950159	100950228	0	-	0	gene_id "ENSMUSG00000021182.17"; transcript_id "ENSMUST00000085096.10"; gene_type "protein_coding"; gene_name "Ccdc88c"; transcript_type "protein_coding"; transcript_name "Ccdc88c-202"; exon_number 4; exon_id "ENSMUSE00000610596.2"; level 3; protein_id "ENSMUSP00000082177.4"; transcript_support_level "5"; mgi_id "MGI:1915589"; tag "basic"; tag "Ensembl_canonical"; tag "GENCODE_Primary"; tag "appris_alternative_2"; havana_gene "OTTMUSG00000066081.1";
chr12	HAVANA	exon	100950159	100950228	0	-	.	gene_id "ENSMUSG00000021182.17"; transcript_id "ENSMUST00000223097.2"; gene_type "protein_coding"; gene_name "Ccdc88c"; transcript_type "protein_coding"; transcript_name "Ccdc88c-204"; exon_number 4; exon_id "ENSMUSE00000610596.2"; level 2; protein_id "ENSMUSP00000152163.2"; transcript_support_level "1"; mgi_id "MGI:1915589"; tag "basic"; havana_gene "OTTMUSG00000066081.1"; havana_transcript "OTTMUST00000160628.1";
chr12	HAVANA	CDS	100950159	100950228	0	-	0	gene_id "ENSMUSG00000021182.17"; transcript_id "ENSMUST00000223097.2"; gene_type "protein_coding"; gene_name "Ccdc88c"; transcript_type "protein_coding"; transcript_name "Ccdc88c-204"; exon_number 4; exon_id "ENSMUSE00000610596.2"; level 2; protein_id "ENSMUSP00000152163.2"; transcript_support_level "1"; mgi_id "MGI:1915589"; tag "basic"; havana_gene "OTTMUSG00000066081.1"; havana_transcript "OTTMUST00000160628.1";
chr12	ENSEMBL_gcm37	exon	100950159	100950228	0.578519696601623	-	.	gene_id "ENSMUSG00000021182.17"; transcript_id "ENSMUSG00000021182.17_tx_5"; exon_id "chr12_100950159_100950228_-"; exonnum "5"; txlen "6780";
chr12	sragcm37_mid	exon	100955287	100955335	0.578519696601623	-	.	gene_id "ENSMUSG00000021182.17"; transcript_id "ENSMUSG00000021182.17_tx_5"; exon_id "chr12_100955287_100955335_-"; exonnum "4"; txlen "6780";
chr12	ENSEMBL	gene	100987932	100988027	0	-	.	gene_id "ENSMUSG00000080575.4"; gene_type "miRNA"; gene_name "Mir1190"; level 3; mgi_id "MGI:3783363";
chr12	ENSEMBL	transcript	100987932	100988027	0	-	.	gene_id "ENSMUSG00000080575.4"; transcript_id "ENSMUST00000116925.4"; gene_type "miRNA"; gene_name "Mir1190"; transcript_type "miRNA"; transcript_name "Mir1190-201"; level 3; transcript_support_level "NA"; mgi_id "MGI:3783363"; tag "basic"; tag "Ensembl_canonical"; tag "GENCODE_Primary";
chr12	ENSEMBL	exon	100987932	100988027	0	-	.	gene_id "ENSMUSG00000080575.4"; transcript_id "ENSMUST00000116925.4"; gene_type "miRNA"; gene_name "Mir1190"; transcript_type "miRNA"; transcript_name "Mir1190-201"; exon_number 1; exon_id "ENSMUSE00000707827.3"; level 3; transcript_support_level "NA"; mgi_id "MGI:3783363"; tag "basic"; tag "Ensembl_canonical"; tag "GENCODE_Primary";
chr12	HAVANA	exon	100988553	100988661	0	-	.	gene_id "ENSMUSG00000021182.17"; transcript_id "ENSMUST00000068411.5"; gene_type "protein_coding"; gene_name "Ccdc88c"; transcript_type "protein_coding"; transcript_name "Ccdc88c-201"; exon_number 3; exon_id "ENSMUSE00000610597.2"; level 2; protein_id "ENSMUSP00000068629.4"; transcript_support_level "1"; mgi_id "MGI:1915589"; tag "basic"; tag "appris_principal_2"; tag "CCDS"; ccdsid "CCDS26110.1"; havana_gene "OTTMUSG00000066081.1"; havana_transcript "OTTMUST00000160622.1";
chr12	HAVANA	CDS	100988553	100988661	0	-	1	gene_id "ENSMUSG00000021182.17"; transcript_id "ENSMUST00000068411.5"; gene_type "protein_coding"; gene_name "Ccdc88c"; transcript_type "protein_coding"; transcript_name "Ccdc88c-201"; exon_number 3; exon_id "ENSMUSE00000610597.2"; level 2; protein_id "ENSMUSP00000068629.4"; transcript_support_level "1"; mgi_id "MGI:1915589"; tag "basic"; tag "appris_principal_2"; tag "CCDS"; ccdsid "CCDS26110.1"; havana_gene "OTTMUSG00000066081.1"; havana_transcript "OTTMUST00000160622.1";
chr12	ENSEMBL	exon	100988553	100988661	0	-	.	gene_id "ENSMUSG00000021182.17"; transcript_id "ENSMUST00000085096.10"; gene_type "protein_coding"; gene_name "Ccdc88c"; transcript_type "protein_coding"; transcript_name "Ccdc88c-202"; exon_number 3; exon_id "ENSMUSE00000610597.2"; level 3; protein_id "ENSMUSP00000082177.4"; transcript_support_level "5"; mgi_id "MGI:1915589"; tag "basic"; tag "Ensembl_canonical"; tag "GENCODE_Primary"; tag "appris_alternative_2"; havana_gene "OTTMUSG00000066081.1";
chr12	ENSEMBL	CDS	100988553	100988661	0	-	1	gene_id "ENSMUSG00000021182.17"; transcript_id "ENSMUST00000085096.10"; gene_type "protein_coding"; gene_name "Ccdc88c"; transcript_type "protein_coding"; transcript_name "Ccdc88c-202"; exon_number 3; exon_id "ENSMUSE00000610597.2"; level 3; protein_id "ENSMUSP00000082177.4"; transcript_support_level "5"; mgi_id "MGI:1915589"; tag "basic"; tag "Ensembl_canonical"; tag "GENCODE_Primary"; tag "appris_alternative_2"; havana_gene "OTTMUSG00000066081.1";
chr12	HAVANA	exon	100988553	100988661	0	-	.	gene_id "ENSMUSG00000021182.17"; transcript_id "ENSMUST00000223097.2"; gene_type "protein_coding"; gene_name "Ccdc88c"; transcript_type "protein_coding"; transcript_name "Ccdc88c-204"; exon_number 3; exon_id "ENSMUSE00000610597.2"; level 2; protein_id "ENSMUSP00000152163.2"; transcript_support_level "1"; mgi_id "MGI:1915589"; tag "basic"; havana_gene "OTTMUSG00000066081.1"; havana_transcript "OTTMUST00000160628.1";
chr12	HAVANA	CDS	100988553	100988661	0	-	1	gene_id "ENSMUSG00000021182.17"; transcript_id "ENSMUST00000223097.2"; gene_type "protein_coding"; gene_name "Ccdc88c"; transcript_type "protein_coding"; transcript_name "Ccdc88c-204"; exon_number 3; exon_id "ENSMUSE00000610597.2"; level 2; protein_id "ENSMUSP00000152163.2"; transcript_support_level "1"; mgi_id "MGI:1915589"; tag "basic"; havana_gene "OTTMUSG00000066081.1"; havana_transcript "OTTMUST00000160628.1";
chr12	ENSEMBL_gcm37	exon	100988553	100988661	0.578519696601623	-	.	gene_id "ENSMUSG00000021182.17"; transcript_id "ENSMUSG00000021182.17_tx_5"; exon_id "chr12_100988553_100988661_-"; exonnum "3"; txlen "6780";
chr12	HAVANA	exon	100994495	100994595	0	-	.	gene_id "ENSMUSG00000021182.17"; transcript_id "ENSMUST00000068411.5"; gene_type "protein_coding"; gene_name "Ccdc88c"; transcript_type "protein_coding"; transcript_name "Ccdc88c-201"; exon_number 2; exon_id "ENSMUSE00000610598.2"; level 2; protein_id "ENSMUSP00000068629.4"; transcript_support_level "1"; mgi_id "MGI:1915589"; tag "basic"; tag "appris_principal_2"; tag "CCDS"; ccdsid "CCDS26110.1"; havana_gene "OTTMUSG00000066081.1"; havana_transcript "OTTMUST00000160622.1";
chr12	HAVANA	CDS	100994495	100994595	0	-	0	gene_id "ENSMUSG00000021182.17"; transcript_id "ENSMUST00000068411.5"; gene_type "protein_coding"; gene_name "Ccdc88c"; transcript_type "protein_coding"; transcript_name "Ccdc88c-201"; exon_number 2; exon_id "ENSMUSE00000610598.2"; level 2; protein_id "ENSMUSP00000068629.4"; transcript_support_level "1"; mgi_id "MGI:1915589"; tag "basic"; tag "appris_principal_2"; tag "CCDS"; ccdsid "CCDS26110.1"; havana_gene "OTTMUSG00000066081.1"; havana_transcript "OTTMUST00000160622.1";
chr12	ENSEMBL	exon	100994495	100994595	0	-	.	gene_id "ENSMUSG00000021182.17"; transcript_id "ENSMUST00000085096.10"; gene_type "protein_coding"; gene_name "Ccdc88c"; transcript_type "protein_coding"; transcript_name "Ccdc88c-202"; exon_number 2; exon_id "ENSMUSE00000610598.2"; level 3; protein_id "ENSMUSP00000082177.4"; transcript_support_level "5"; mgi_id "MGI:1915589"; tag "basic"; tag "Ensembl_canonical"; tag "GENCODE_Primary"; tag "appris_alternative_2"; havana_gene "OTTMUSG00000066081.1";
chr12	ENSEMBL	CDS	100994495	100994595	0	-	0	gene_id "ENSMUSG00000021182.17"; transcript_id "ENSMUST00000085096.10"; gene_type "protein_coding"; gene_name "Ccdc88c"; transcript_type "protein_coding"; transcript_name "Ccdc88c-202"; exon_number 2; exon_id "ENSMUSE00000610598.2"; level 3; protein_id "ENSMUSP00000082177.4"; transcript_support_level "5"; mgi_id "MGI:1915589"; tag "basic"; tag "Ensembl_canonical"; tag "GENCODE_Primary"; tag "appris_alternative_2"; havana_gene "OTTMUSG00000066081.1";
chr12	HAVANA	exon	100994495	100994595	0	-	.	gene_id "ENSMUSG00000021182.17"; transcript_id "ENSMUST00000223097.2"; gene_type "protein_coding"; gene_name "Ccdc88c"; transcript_type "protein_coding"; transcript_name "Ccdc88c-204"; exon_number 2; exon_id "ENSMUSE00000610598.2"; level 2; protein_id "ENSMUSP00000152163.2"; transcript_support_level "1"; mgi_id "MGI:1915589"; tag "basic"; havana_gene "OTTMUSG00000066081.1"; havana_transcript "OTTMUST00000160628.1";
chr12	HAVANA	CDS	100994495	100994595	0	-	0	gene_id "ENSMUSG00000021182.17"; transcript_id "ENSMUST00000223097.2"; gene_type "protein_coding"; gene_name "Ccdc88c"; transcript_type "protein_coding"; transcript_name "Ccdc88c-204"; exon_number 2; exon_id "ENSMUSE00000610598.2"; level 2; protein_id "ENSMUSP00000152163.2"; transcript_support_level "1"; mgi_id "MGI:1915589"; tag "basic"; havana_gene "OTTMUSG00000066081.1"; havana_transcript "OTTMUST00000160628.1";
chr12	ENSEMBL_gcm37	exon	100994495	100994595	0.578519696601623	-	.	gene_id "ENSMUSG00000021182.17"; transcript_id "ENSMUSG00000021182.17_tx_5"; exon_id "chr12_100994495_100994595_-"; exonnum "2"; txlen "6780";
chr12	HAVANA	CDS	100995031	100995090	0	-	0	gene_id "ENSMUSG00000021182.17"; transcript_id "ENSMUST00000068411.5"; gene_type "protein_coding"; gene_name "Ccdc88c"; transcript_type "protein_coding"; transcript_name "Ccdc88c-201"; exon_number 1; exon_id "ENSMUSE00001415503.2"; level 2; protein_id "ENSMUSP00000068629.4"; transcript_support_level "1"; mgi_id "MGI:1915589"; tag "basic"; tag "appris_principal_2"; tag "CCDS"; ccdsid "CCDS26110.1"; havana_gene "OTTMUSG00000066081.1"; havana_transcript "OTTMUST00000160622.1";
chr12	ENSEMBL	CDS	100995031	100995090	0	-	0	gene_id "ENSMUSG00000021182.17"; transcript_id "ENSMUST00000085096.10"; gene_type "protein_coding"; gene_name "Ccdc88c"; transcript_type "protein_coding"; transcript_name "Ccdc88c-202"; exon_number 1; exon_id "ENSMUSE00000481402.3"; level 3; protein_id "ENSMUSP00000082177.4"; transcript_support_level "5"; mgi_id "MGI:1915589"; tag "basic"; tag "Ensembl_canonical"; tag "GENCODE_Primary"; tag "appris_alternative_2"; havana_gene "OTTMUSG00000066081.1";
chr12	HAVANA	CDS	100995031	100995090	0	-	0	gene_id "ENSMUSG00000021182.17"; transcript_id "ENSMUST00000223097.2"; gene_type "protein_coding"; gene_name "Ccdc88c"; transcript_type "protein_coding"; transcript_name "Ccdc88c-204"; exon_number 1; exon_id "ENSMUSE00001415003.2"; level 2; protein_id "ENSMUSP00000152163.2"; transcript_support_level "1"; mgi_id "MGI:1915589"; tag "basic"; havana_gene "OTTMUSG00000066081.1"; havana_transcript "OTTMUST00000160628.1";
chr12	HAVANA	exon	100995031	100995168	0	-	.	gene_id "ENSMUSG00000021182.17"; transcript_id "ENSMUST00000223097.2"; gene_type "protein_coding"; gene_name "Ccdc88c"; transcript_type "protein_coding"; transcript_name "Ccdc88c-204"; exon_number 1; exon_id "ENSMUSE00001415003.2"; level 2; protein_id "ENSMUSP00000152163.2"; transcript_support_level "1"; mgi_id "MGI:1915589"; tag "basic"; havana_gene "OTTMUSG00000066081.1"; havana_transcript "OTTMUST00000160628.1";
chr12	ENSEMBL	exon	100995031	100995242	0	-	.	gene_id "ENSMUSG00000021182.17"; transcript_id "ENSMUST00000085096.10"; gene_type "protein_coding"; gene_name "Ccdc88c"; transcript_type "protein_coding"; transcript_name "Ccdc88c-202"; exon_number 1; exon_id "ENSMUSE00000481402.3"; level 3; protein_id "ENSMUSP00000082177.4"; transcript_support_level "5"; mgi_id "MGI:1915589"; tag "basic"; tag "Ensembl_canonical"; tag "GENCODE_Primary"; tag "appris_alternative_2"; havana_gene "OTTMUSG00000066081.1";
chr12	ENSEMBL_gcm37	exon	100995031	100995242	0.578519696601623	-	.	gene_id "ENSMUSG00000021182.17"; transcript_id "ENSMUSG00000021182.17_tx_5"; exon_id "chr12_100995031_100995242_-"; exonnum "1"; txlen "6780";
chr12	HAVANA	exon	100995031	100995315	0	-	.	gene_id "ENSMUSG00000021182.17"; transcript_id "ENSMUST00000068411.5"; gene_type "protein_coding"; gene_name "Ccdc88c"; transcript_type "protein_coding"; transcript_name "Ccdc88c-201"; exon_number 1; exon_id "ENSMUSE00001415503.2"; level 2; protein_id "ENSMUSP00000068629.4"; transcript_support_level "1"; mgi_id "MGI:1915589"; tag "basic"; tag "appris_principal_2"; tag "CCDS"; ccdsid "CCDS26110.1"; havana_gene "OTTMUSG00000066081.1"; havana_transcript "OTTMUST00000160622.1";
chr12	HAVANA	start_codon	100995088	100995090	0	-	0	gene_id "ENSMUSG00000021182.17"; transcript_id "ENSMUST00000068411.5"; gene_type "protein_coding"; gene_name "Ccdc88c"; transcript_type "protein_coding"; transcript_name "Ccdc88c-201"; exon_number 1; exon_id "ENSMUSE00001415503.2"; level 2; protein_id "ENSMUSP00000068629.4"; transcript_support_level "1"; mgi_id "MGI:1915589"; tag "basic"; tag "appris_principal_2"; tag "CCDS"; ccdsid "CCDS26110.1"; havana_gene "OTTMUSG00000066081.1"; havana_transcript "OTTMUST00000160622.1";
chr12	ENSEMBL	start_codon	100995088	100995090	0	-	0	gene_id "ENSMUSG00000021182.17"; transcript_id "ENSMUST00000085096.10"; gene_type "protein_coding"; gene_name "Ccdc88c"; transcript_type "protein_coding"; transcript_name "Ccdc88c-202"; exon_number 1; exon_id "ENSMUSE00000481402.3"; level 3; protein_id "ENSMUSP00000082177.4"; transcript_support_level "5"; mgi_id "MGI:1915589"; tag "basic"; tag "Ensembl_canonical"; tag "GENCODE_Primary"; tag "appris_alternative_2"; havana_gene "OTTMUSG00000066081.1";
chr12	HAVANA	start_codon	100995088	100995090	0	-	0	gene_id "ENSMUSG00000021182.17"; transcript_id "ENSMUST00000223097.2"; gene_type "protein_coding"; gene_name "Ccdc88c"; transcript_type "protein_coding"; transcript_name "Ccdc88c-204"; exon_number 1; exon_id "ENSMUSE00001415003.2"; level 2; protein_id "ENSMUSP00000152163.2"; transcript_support_level "1"; mgi_id "MGI:1915589"; tag "basic"; havana_gene "OTTMUSG00000066081.1"; havana_transcript "OTTMUST00000160628.1";
chr12	HAVANA	UTR	100995091	100995168	0	-	.	gene_id "ENSMUSG00000021182.17"; transcript_id "ENSMUST00000223097.2"; gene_type "protein_coding"; gene_name "Ccdc88c"; transcript_type "protein_coding"; transcript_name "Ccdc88c-204"; exon_number 1; exon_id "ENSMUSE00001415003.2"; level 2; protein_id "ENSMUSP00000152163.2"; transcript_support_level "1"; mgi_id "MGI:1915589"; tag "basic"; havana_gene "OTTMUSG00000066081.1"; havana_transcript "OTTMUST00000160628.1";
chr12	ENSEMBL	UTR	100995091	100995242	0	-	.	gene_id "ENSMUSG00000021182.17"; transcript_id "ENSMUST00000085096.10"; gene_type "protein_coding"; gene_name "Ccdc88c"; transcript_type "protein_coding"; transcript_name "Ccdc88c-202"; exon_number 1; exon_id "ENSMUSE00000481402.3"; level 3; protein_id "ENSMUSP00000082177.4"; transcript_support_level "5"; mgi_id "MGI:1915589"; tag "basic"; tag "Ensembl_canonical"; tag "GENCODE_Primary"; tag "appris_alternative_2"; havana_gene "OTTMUSG00000066081.1";
chr12	HAVANA	UTR	100995091	100995315	0	-	.	gene_id "ENSMUSG00000021182.17"; transcript_id "ENSMUST00000068411.5"; gene_type "protein_coding"; gene_name "Ccdc88c"; transcript_type "protein_coding"; transcript_name "Ccdc88c-201"; exon_number 1; exon_id "ENSMUSE00001415503.2"; level 2; protein_id "ENSMUSP00000068629.4"; transcript_support_level "1"; mgi_id "MGI:1915589"; tag "basic"; tag "appris_principal_2"; tag "CCDS"; ccdsid "CCDS26110.1"; havana_gene "OTTMUSG00000066081.1"; havana_transcript "OTTMUST00000160622.1";
chr12	HAVANA	UTR	101005668	101006930	0	-	.	gene_id "ENSMUSG00000041846.16"; transcript_id "ENSMUST00000048305.10"; gene_type "protein_coding"; gene_name "Ppp4r3a"; transcript_type "protein_coding"; transcript_name "Ppp4r3a-201"; exon_number 15; exon_id "ENSMUSE00000464150.7"; level 2; protein_id "ENSMUSP00000041667.9"; transcript_support_level "1"; mgi_id "MGI:1915984"; tag "basic"; tag "Ensembl_canonical"; tag "GENCODE_Primary"; tag "appris_principal_1"; tag "CCDS"; ccdsid "CCDS26111.1"; havana_gene "OTTMUSG00000066123.1"; havana_transcript "OTTMUST00000160733.1";
chr12	HAVANA	exon	101005668	101007038	0	-	.	gene_id "ENSMUSG00000041846.16"; transcript_id "ENSMUST00000048305.10"; gene_type "protein_coding"; gene_name "Ppp4r3a"; transcript_type "protein_coding"; transcript_name "Ppp4r3a-201"; exon_number 15; exon_id "ENSMUSE00000464150.7"; level 2; protein_id "ENSMUSP00000041667.9"; transcript_support_level "1"; mgi_id "MGI:1915984"; tag "basic"; tag "Ensembl_canonical"; tag "GENCODE_Primary"; tag "appris_principal_1"; tag "CCDS"; ccdsid "CCDS26111.1"; havana_gene "OTTMUSG00000066123.1"; havana_transcript "OTTMUST00000160733.1";
chr12	HAVANA	transcript	101005668	101049922	0	-	.	gene_id "ENSMUSG00000041846.16"; transcript_id "ENSMUST00000048305.10"; gene_type "protein_coding"; gene_name "Ppp4r3a"; transcript_type "protein_coding"; transcript_name "Ppp4r3a-201"; level 2; protein_id "ENSMUSP00000041667.9"; transcript_support_level "1"; mgi_id "MGI:1915984"; tag "basic"; tag "Ensembl_canonical"; tag "GENCODE_Primary"; tag "appris_principal_1"; tag "CCDS"; ccdsid "CCDS26111.1"; havana_gene "OTTMUSG00000066123.1"; havana_transcript "OTTMUST00000160733.1";
chr12	HAVANA	gene	101005668	101049961	0	-	.	gene_id "ENSMUSG00000041846.16"; gene_type "protein_coding"; gene_name "Ppp4r3a"; level 2; mgi_id "MGI:1915984"; havana_gene "OTTMUSG00000066123.1";
chr12	HAVANA	exon	101005771	101007038	0	-	.	gene_id "ENSMUSG00000041846.16"; transcript_id "ENSMUST00000222956.2"; gene_type "protein_coding"; gene_name "Ppp4r3a"; transcript_type "retained_intron"; transcript_name "Ppp4r3a-205"; exon_number 5; exon_id "ENSMUSE00001418652.2"; level 2; transcript_support_level "1"; mgi_id "MGI:1915984"; havana_gene "OTTMUSG00000066123.1"; havana_transcript "OTTMUST00000160734.1";
chr12	HAVANA	transcript	101005771	101014928	0	-	.	gene_id "ENSMUSG00000041846.16"; transcript_id "ENSMUST00000222956.2"; gene_type "protein_coding"; gene_name "Ppp4r3a"; transcript_type "retained_intron"; transcript_name "Ppp4r3a-205"; level 2; transcript_support_level "1"; mgi_id "MGI:1915984"; havana_gene "OTTMUSG00000066123.1"; havana_transcript "OTTMUST00000160734.1";
chr12	HAVANA	UTR	101006174	101006930	0	-	.	gene_id "ENSMUSG00000041846.16"; transcript_id "ENSMUST00000163095.9"; gene_type "protein_coding"; gene_name "Ppp4r3a"; transcript_type "protein_coding"; transcript_name "Ppp4r3a-202"; exon_number 15; exon_id "ENSMUSE00001414500.2"; level 2; protein_id "ENSMUSP00000129654.2"; transcript_support_level "5"; mgi_id "MGI:1915984"; tag "basic"; tag "CCDS"; ccdsid "CCDS49142.1"; havana_gene "OTTMUSG00000066123.1"; havana_transcript "OTTMUST00000160735.1";
chr12	HAVANA	exon	101006174	101007038	0	-	.	gene_id "ENSMUSG00000041846.16"; transcript_id "ENSMUST00000163095.9"; gene_type "protein_coding"; gene_name "Ppp4r3a"; transcript_type "protein_coding"; transcript_name "Ppp4r3a-202"; exon_number 15; exon_id "ENSMUSE00001414500.2"; level 2; protein_id "ENSMUSP00000129654.2"; transcript_support_level "5"; mgi_id "MGI:1915984"; tag "basic"; tag "CCDS"; ccdsid "CCDS49142.1"; havana_gene "OTTMUSG00000066123.1"; havana_transcript "OTTMUST00000160735.1";
chr12	HAVANA	transcript	101006174	101049956	0	-	.	gene_id "ENSMUSG00000041846.16"; transcript_id "ENSMUST00000163095.9"; gene_type "protein_coding"; gene_name "Ppp4r3a"; transcript_type "protein_coding"; transcript_name "Ppp4r3a-202"; level 2; protein_id "ENSMUSP00000129654.2"; transcript_support_level "5"; mgi_id "MGI:1915984"; tag "basic"; tag "CCDS"; ccdsid "CCDS49142.1"; havana_gene "OTTMUSG00000066123.1"; havana_transcript "OTTMUST00000160735.1";
chr12	HAVANA	stop_codon	101006928	101006930	0	-	0	gene_id "ENSMUSG00000041846.16"; transcript_id "ENSMUST00000048305.10"; gene_type "protein_coding"; gene_name "Ppp4r3a"; transcript_type "protein_coding"; transcript_name "Ppp4r3a-201"; exon_number 15; exon_id "ENSMUSE00000464150.7"; level 2; protein_id "ENSMUSP00000041667.9"; transcript_support_level "1"; mgi_id "MGI:1915984"; tag "basic"; tag "Ensembl_canonical"; tag "GENCODE_Primary"; tag "appris_principal_1"; tag "CCDS"; ccdsid "CCDS26111.1"; havana_gene "OTTMUSG00000066123.1"; havana_transcript "OTTMUST00000160733.1";
chr12	HAVANA	stop_codon	101006928	101006930	0	-	0	gene_id "ENSMUSG00000041846.16"; transcript_id "ENSMUST00000163095.9"; gene_type "protein_coding"; gene_name "Ppp4r3a"; transcript_type "protein_coding"; transcript_name "Ppp4r3a-202"; exon_number 15; exon_id "ENSMUSE00001414500.2"; level 2; protein_id "ENSMUSP00000129654.2"; transcript_support_level "5"; mgi_id "MGI:1915984"; tag "basic"; tag "CCDS"; ccdsid "CCDS49142.1"; havana_gene "OTTMUSG00000066123.1"; havana_transcript "OTTMUST00000160735.1";
chr12	HAVANA	CDS	101006931	101007038	0	-	0	gene_id "ENSMUSG00000041846.16"; transcript_id "ENSMUST00000048305.10"; gene_type "protein_coding"; gene_name "Ppp4r3a"; transcript_type "protein_coding"; transcript_name "Ppp4r3a-201"; exon_number 15; exon_id "ENSMUSE00000464150.7"; level 2; protein_id "ENSMUSP00000041667.9"; transcript_support_level "1"; mgi_id "MGI:1915984"; tag "basic"; tag "Ensembl_canonical"; tag "GENCODE_Primary"; tag "appris_principal_1"; tag "CCDS"; ccdsid "CCDS26111.1"; havana_gene "OTTMUSG00000066123.1"; havana_transcript "OTTMUST00000160733.1";
chr12	HAVANA	CDS	101006931	101007038	0	-	0	gene_id "ENSMUSG00000041846.16"; transcript_id "ENSMUST00000163095.9"; gene_type "protein_coding"; gene_name "Ppp4r3a"; transcript_type "protein_coding"; transcript_name "Ppp4r3a-202"; exon_number 15; exon_id "ENSMUSE00001414500.2"; level 2; protein_id "ENSMUSP00000129654.2"; transcript_support_level "5"; mgi_id "MGI:1915984"; tag "basic"; tag "CCDS"; ccdsid "CCDS49142.1"; havana_gene "OTTMUSG00000066123.1"; havana_transcript "OTTMUST00000160735.1";
chr12	HAVANA	exon	101008084	101008310	0	-	.	gene_id "ENSMUSG00000041846.16"; transcript_id "ENSMUST00000048305.10"; gene_type "protein_coding"; gene_name "Ppp4r3a"; transcript_type "protein_coding"; transcript_name "Ppp4r3a-201"; exon_number 14; exon_id "ENSMUSE00000261570.2"; level 2; protein_id "ENSMUSP00000041667.9"; transcript_support_level "1"; mgi_id "MGI:1915984"; tag "basic"; tag "Ensembl_canonical"; tag "GENCODE_Primary"; tag "appris_principal_1"; tag "CCDS"; ccdsid "CCDS26111.1"; havana_gene "OTTMUSG00000066123.1"; havana_transcript "OTTMUST00000160733.1";
chr12	HAVANA	CDS	101008084	101008310	0	-	2	gene_id "ENSMUSG00000041846.16"; transcript_id "ENSMUST00000048305.10"; gene_type "protein_coding"; gene_name "Ppp4r3a"; transcript_type "protein_coding"; transcript_name "Ppp4r3a-201"; exon_number 14; exon_id "ENSMUSE00000261570.2"; level 2; protein_id "ENSMUSP00000041667.9"; transcript_support_level "1"; mgi_id "MGI:1915984"; tag "basic"; tag "Ensembl_canonical"; tag "GENCODE_Primary"; tag "appris_principal_1"; tag "CCDS"; ccdsid "CCDS26111.1"; havana_gene "OTTMUSG00000066123.1"; havana_transcript "OTTMUST00000160733.1";
chr12	HAVANA	exon	101008084	101008310	0	-	.	gene_id "ENSMUSG00000041846.16"; transcript_id "ENSMUST00000222956.2"; gene_type "protein_coding"; gene_name "Ppp4r3a"; transcript_type "retained_intron"; transcript_name "Ppp4r3a-205"; exon_number 4; exon_id "ENSMUSE00001416089.2"; level 2; transcript_support_level "1"; mgi_id "MGI:1915984"; havana_gene "OTTMUSG00000066123.1"; havana_transcript "OTTMUST00000160734.1";
chr12	HAVANA	exon	101008084	101008310	0	-	.	gene_id "ENSMUSG00000041846.16"; transcript_id "ENSMUST00000163095.9"; gene_type "protein_coding"; gene_name "Ppp4r3a"; transcript_type "protein_coding"; transcript_name "Ppp4r3a-202"; exon_number 14; exon_id "ENSMUSE00000261570.2"; level 2; protein_id "ENSMUSP00000129654.2"; transcript_support_level "5"; mgi_id "MGI:1915984"; tag "basic"; tag "CCDS"; ccdsid "CCDS49142.1"; havana_gene "OTTMUSG00000066123.1"; havana_transcript "OTTMUST00000160735.1";
chr12	HAVANA	CDS	101008084	101008310	0	-	2	gene_id "ENSMUSG00000041846.16"; transcript_id "ENSMUST00000163095.9"; gene_type "protein_coding"; gene_name "Ppp4r3a"; transcript_type "protein_coding"; transcript_name "Ppp4r3a-202"; exon_number 14; exon_id "ENSMUSE00000261570.2"; level 2; protein_id "ENSMUSP00000129654.2"; transcript_support_level "5"; mgi_id "MGI:1915984"; tag "basic"; tag "CCDS"; ccdsid "CCDS49142.1"; havana_gene "OTTMUSG00000066123.1"; havana_transcript "OTTMUST00000160735.1";
chr12	HAVANA	exon	101008136	101008310	0	-	.	gene_id "ENSMUSG00000041846.16"; transcript_id "ENSMUST00000223459.2"; gene_type "protein_coding"; gene_name "Ppp4r3a"; transcript_type "protein_coding"; transcript_name "Ppp4r3a-208"; exon_number 3; exon_id "ENSMUSE00001413802.2"; level 2; protein_id "ENSMUSP00000152417.2"; transcript_support_level "2"; mgi_id "MGI:1915984"; tag "mRNA_start_NF"; tag "mRNA_end_NF"; tag "cds_start_NF"; tag "cds_end_NF"; tag "NMD_likely_if_extended"; havana_gene "OTTMUSG00000066123.1"; havana_transcript "OTTMUST00000160736.1";
chr12	HAVANA	CDS	101008136	101008310	0	-	2	gene_id "ENSMUSG00000041846.16"; transcript_id "ENSMUST00000223459.2"; gene_type "protein_coding"; gene_name "Ppp4r3a"; transcript_type "protein_coding"; transcript_name "Ppp4r3a-208"; exon_number 3; exon_id "ENSMUSE00001413802.2"; level 2; protein_id "ENSMUSP00000152417.2"; transcript_support_level "2"; mgi_id "MGI:1915984"; tag "mRNA_start_NF"; tag "mRNA_end_NF"; tag "cds_start_NF"; tag "cds_end_NF"; tag "NMD_likely_if_extended"; havana_gene "OTTMUSG00000066123.1"; havana_transcript "OTTMUST00000160736.1";
chr12	HAVANA	transcript	101008136	101009804	0	-	.	gene_id "ENSMUSG00000041846.16"; transcript_id "ENSMUST00000223459.2"; gene_type "protein_coding"; gene_name "Ppp4r3a"; transcript_type "protein_coding"; transcript_name "Ppp4r3a-208"; level 2; protein_id "ENSMUSP00000152417.2"; transcript_support_level "2"; mgi_id "MGI:1915984"; tag "mRNA_start_NF"; tag "mRNA_end_NF"; tag "cds_start_NF"; tag "cds_end_NF"; tag "NMD_likely_if_extended"; havana_gene "OTTMUSG00000066123.1"; havana_transcript "OTTMUST00000160736.1";
chr12	HAVANA	exon	101008541	101008904	0	-	.	gene_id "ENSMUSG00000041846.16"; transcript_id "ENSMUST00000223091.2"; gene_type "protein_coding"; gene_name "Ppp4r3a"; transcript_type "nonsense_mediated_decay"; transcript_name "Ppp4r3a-206"; exon_number 6; exon_id "ENSMUSE00001413743.2"; level 2; protein_id "ENSMUSP00000152738.2"; transcript_support_level "5"; mgi_id "MGI:1915984"; tag "mRNA_start_NF"; tag "cds_start_NF"; havana_gene "OTTMUSG00000066123.1"; havana_transcript "OTTMUST00000160737.1";
chr12	HAVANA	UTR	101008541	101008904	0	-	.	gene_id "ENSMUSG00000041846.16"; transcript_id "ENSMUST00000223091.2"; gene_type "protein_coding"; gene_name "Ppp4r3a"; transcript_type "nonsense_mediated_decay"; transcript_name "Ppp4r3a-206"; exon_number 6; exon_id "ENSMUSE00001413743.2"; level 2; protein_id "ENSMUSP00000152738.2"; transcript_support_level "5"; mgi_id "MGI:1915984"; tag "mRNA_start_NF"; tag "cds_start_NF"; havana_gene "OTTMUSG00000066123.1"; havana_transcript "OTTMUST00000160737.1";
chr12	HAVANA	transcript	101008541	101017665	0	-	.	gene_id "ENSMUSG00000041846.16"; transcript_id "ENSMUST00000223091.2"; gene_type "protein_coding"; gene_name "Ppp4r3a"; transcript_type "nonsense_mediated_decay"; transcript_name "Ppp4r3a-206"; level 2; protein_id "ENSMUSP00000152738.2"; transcript_support_level "5"; mgi_id "MGI:1915984"; tag "mRNA_start_NF"; tag "cds_start_NF"; havana_gene "OTTMUSG00000066123.1"; havana_transcript "OTTMUST00000160737.1";
chr12	HAVANA	exon	101008714	101008904	0	-	.	gene_id "ENSMUSG00000041846.16"; transcript_id "ENSMUST00000048305.10"; gene_type "protein_coding"; gene_name "Ppp4r3a"; transcript_type "protein_coding"; transcript_name "Ppp4r3a-201"; exon_number 13; exon_id "ENSMUSE00000455662.3"; level 2; protein_id "ENSMUSP00000041667.9"; transcript_support_level "1"; mgi_id "MGI:1915984"; tag "basic"; tag "Ensembl_canonical"; tag "GENCODE_Primary"; tag "appris_principal_1"; tag "CCDS"; ccdsid "CCDS26111.1"; havana_gene "OTTMUSG00000066123.1"; havana_transcript "OTTMUST00000160733.1";
chr12	HAVANA	CDS	101008714	101008904	0	-	1	gene_id "ENSMUSG00000041846.16"; transcript_id "ENSMUST00000048305.10"; gene_type "protein_coding"; gene_name "Ppp4r3a"; transcript_type "protein_coding"; transcript_name "Ppp4r3a-201"; exon_number 13; exon_id "ENSMUSE00000455662.3"; level 2; protein_id "ENSMUSP00000041667.9"; transcript_support_level "1"; mgi_id "MGI:1915984"; tag "basic"; tag "Ensembl_canonical"; tag "GENCODE_Primary"; tag "appris_principal_1"; tag "CCDS"; ccdsid "CCDS26111.1"; havana_gene "OTTMUSG00000066123.1"; havana_transcript "OTTMUST00000160733.1";
chr12	HAVANA	exon	101008714	101008904	0	-	.	gene_id "ENSMUSG00000041846.16"; transcript_id "ENSMUST00000222956.2"; gene_type "protein_coding"; gene_name "Ppp4r3a"; transcript_type "retained_intron"; transcript_name "Ppp4r3a-205"; exon_number 3; exon_id "ENSMUSE00001413388.2"; level 2; transcript_support_level "1"; mgi_id "MGI:1915984"; havana_gene "OTTMUSG00000066123.1"; havana_transcript "OTTMUST00000160734.1";
chr12	HAVANA	exon	101008714	101008904	0	-	.	gene_id "ENSMUSG00000041846.16"; transcript_id "ENSMUST00000163095.9"; gene_type "protein_coding"; gene_name "Ppp4r3a"; transcript_type "protein_coding"; transcript_name "Ppp4r3a-202"; exon_number 13; exon_id "ENSMUSE00000455662.3"; level 2; protein_id "ENSMUSP00000129654.2"; transcript_support_level "5"; mgi_id "MGI:1915984"; tag "basic"; tag "CCDS"; ccdsid "CCDS49142.1"; havana_gene "OTTMUSG00000066123.1"; havana_transcript "OTTMUST00000160735.1";
chr12	HAVANA	CDS	101008714	101008904	0	-	1	gene_id "ENSMUSG00000041846.16"; transcript_id "ENSMUST00000163095.9"; gene_type "protein_coding"; gene_name "Ppp4r3a"; transcript_type "protein_coding"; transcript_name "Ppp4r3a-202"; exon_number 13; exon_id "ENSMUSE00000455662.3"; level 2; protein_id "ENSMUSP00000129654.2"; transcript_support_level "5"; mgi_id "MGI:1915984"; tag "basic"; tag "CCDS"; ccdsid "CCDS49142.1"; havana_gene "OTTMUSG00000066123.1"; havana_transcript "OTTMUST00000160735.1";
chr12	HAVANA	exon	101008738	101008904	0	-	.	gene_id "ENSMUSG00000041846.16"; transcript_id "ENSMUST00000223459.2"; gene_type "protein_coding"; gene_name "Ppp4r3a"; transcript_type "protein_coding"; transcript_name "Ppp4r3a-208"; exon_number 2; exon_id "ENSMUSE00001413681.2"; level 2; protein_id "ENSMUSP00000152417.2"; transcript_support_level "2"; mgi_id "MGI:1915984"; tag "mRNA_start_NF"; tag "mRNA_end_NF"; tag "cds_start_NF"; tag "cds_end_NF"; tag "NMD_likely_if_extended"; havana_gene "OTTMUSG00000066123.1"; havana_transcript "OTTMUST00000160736.1";
chr12	HAVANA	CDS	101008738	101008904	0	-	1	gene_id "ENSMUSG00000041846.16"; transcript_id "ENSMUST00000223459.2"; gene_type "protein_coding"; gene_name "Ppp4r3a"; transcript_type "protein_coding"; transcript_name "Ppp4r3a-208"; exon_number 2; exon_id "ENSMUSE00001413681.2"; level 2; protein_id "ENSMUSP00000152417.2"; transcript_support_level "2"; mgi_id "MGI:1915984"; tag "mRNA_start_NF"; tag "mRNA_end_NF"; tag "cds_start_NF"; tag "cds_end_NF"; tag "NMD_likely_if_extended"; havana_gene "OTTMUSG00000066123.1"; havana_transcript "OTTMUST00000160736.1";
chr12	HAVANA	exon	101009702	101009804	0	-	.	gene_id "ENSMUSG00000041846.16"; transcript_id "ENSMUST00000223459.2"; gene_type "protein_coding"; gene_name "Ppp4r3a"; transcript_type "protein_coding"; transcript_name "Ppp4r3a-208"; exon_number 1; exon_id "ENSMUSE00001418490.2"; level 2; protein_id "ENSMUSP00000152417.2"; transcript_support_level "2"; mgi_id "MGI:1915984"; tag "mRNA_start_NF"; tag "mRNA_end_NF"; tag "cds_start_NF"; tag "cds_end_NF"; tag "NMD_likely_if_extended"; havana_gene "OTTMUSG00000066123.1"; havana_transcript "OTTMUST00000160736.1";
chr12	HAVANA	CDS	101009702	101009804	0	-	2	gene_id "ENSMUSG00000041846.16"; transcript_id "ENSMUST00000223459.2"; gene_type "protein_coding"; gene_name "Ppp4r3a"; transcript_type "protein_coding"; transcript_name "Ppp4r3a-208"; exon_number 1; exon_id "ENSMUSE00001418490.2"; level 2; protein_id "ENSMUSP00000152417.2"; transcript_support_level "2"; mgi_id "MGI:1915984"; tag "mRNA_start_NF"; tag "mRNA_end_NF"; tag "cds_start_NF"; tag "cds_end_NF"; tag "NMD_likely_if_extended"; havana_gene "OTTMUSG00000066123.1"; havana_transcript "OTTMUST00000160736.1";
chr12	HAVANA	exon	101009702	101009844	0	-	.	gene_id "ENSMUSG00000041846.16"; transcript_id "ENSMUST00000048305.10"; gene_type "protein_coding"; gene_name "Ppp4r3a"; transcript_type "protein_coding"; transcript_name "Ppp4r3a-201"; exon_number 12; exon_id "ENSMUSE00000261585.2"; level 2; protein_id "ENSMUSP00000041667.9"; transcript_support_level "1"; mgi_id "MGI:1915984"; tag "basic"; tag "Ensembl_canonical"; tag "GENCODE_Primary"; tag "appris_principal_1"; tag "CCDS"; ccdsid "CCDS26111.1"; havana_gene "OTTMUSG00000066123.1"; havana_transcript "OTTMUST00000160733.1";
chr12	HAVANA	CDS	101009702	101009844	0	-	0	gene_id "ENSMUSG00000041846.16"; transcript_id "ENSMUST00000048305.10"; gene_type "protein_coding"; gene_name "Ppp4r3a"; transcript_type "protein_coding"; transcript_name "Ppp4r3a-201"; exon_number 12; exon_id "ENSMUSE00000261585.2"; level 2; protein_id "ENSMUSP00000041667.9"; transcript_support_level "1"; mgi_id "MGI:1915984"; tag "basic"; tag "Ensembl_canonical"; tag "GENCODE_Primary"; tag "appris_principal_1"; tag "CCDS"; ccdsid "CCDS26111.1"; havana_gene "OTTMUSG00000066123.1"; havana_transcript "OTTMUST00000160733.1";
chr12	HAVANA	exon	101009702	101009844	0	-	.	gene_id "ENSMUSG00000041846.16"; transcript_id "ENSMUST00000222956.2"; gene_type "protein_coding"; gene_name "Ppp4r3a"; transcript_type "retained_intron"; transcript_name "Ppp4r3a-205"; exon_number 2; exon_id "ENSMUSE00001413639.2"; level 2; transcript_support_level "1"; mgi_id "MGI:1915984"; havana_gene "OTTMUSG00000066123.1"; havana_transcript "OTTMUST00000160734.1";
chr12	HAVANA	exon	101009702	101009844	0	-	.	gene_id "ENSMUSG00000041846.16"; transcript_id "ENSMUST00000163095.9"; gene_type "protein_coding"; gene_name "Ppp4r3a"; transcript_type "protein_coding"; transcript_name "Ppp4r3a-202"; exon_number 12; exon_id "ENSMUSE00000261585.2"; level 2; protein_id "ENSMUSP00000129654.2"; transcript_support_level "5"; mgi_id "MGI:1915984"; tag "basic"; tag "CCDS"; ccdsid "CCDS49142.1"; havana_gene "OTTMUSG00000066123.1"; havana_transcript "OTTMUST00000160735.1";
chr12	HAVANA	CDS	101009702	101009844	0	-	0	gene_id "ENSMUSG00000041846.16"; transcript_id "ENSMUST00000163095.9"; gene_type "protein_coding"; gene_name "Ppp4r3a"; transcript_type "protein_coding"; transcript_name "Ppp4r3a-202"; exon_number 12; exon_id "ENSMUSE00000261585.2"; level 2; protein_id "ENSMUSP00000129654.2"; transcript_support_level "5"; mgi_id "MGI:1915984"; tag "basic"; tag "CCDS"; ccdsid "CCDS49142.1"; havana_gene "OTTMUSG00000066123.1"; havana_transcript "OTTMUST00000160735.1";
chr12	HAVANA	exon	101009702	101009844	0	-	.	gene_id "ENSMUSG00000041846.16"; transcript_id "ENSMUST00000223091.2"; gene_type "protein_coding"; gene_name "Ppp4r3a"; transcript_type "nonsense_mediated_decay"; transcript_name "Ppp4r3a-206"; exon_number 5; exon_id "ENSMUSE00001413639.2"; level 2; protein_id "ENSMUSP00000152738.2"; transcript_support_level "5"; mgi_id "MGI:1915984"; tag "mRNA_start_NF"; tag "cds_start_NF"; havana_gene "OTTMUSG00000066123.1"; havana_transcript "OTTMUST00000160737.1";
chr12	HAVANA	UTR	101009702	101009844	0	-	.	gene_id "ENSMUSG00000041846.16"; transcript_id "ENSMUST00000223091.2"; gene_type "protein_coding"; gene_name "Ppp4r3a"; transcript_type "nonsense_mediated_decay"; transcript_name "Ppp4r3a-206"; exon_number 5; exon_id "ENSMUSE00001413639.2"; level 2; protein_id "ENSMUSP00000152738.2"; transcript_support_level "5"; mgi_id "MGI:1915984"; tag "mRNA_start_NF"; tag "cds_start_NF"; havana_gene "OTTMUSG00000066123.1"; havana_transcript "OTTMUST00000160737.1";
chr12	HAVANA	exon	101010749	101010918	0	-	.	gene_id "ENSMUSG00000041846.16"; transcript_id "ENSMUST00000048305.10"; gene_type "protein_coding"; gene_name "Ppp4r3a"; transcript_type "protein_coding"; transcript_name "Ppp4r3a-201"; exon_number 11; exon_id "ENSMUSE00000261595.2"; level 2; protein_id "ENSMUSP00000041667.9"; transcript_support_level "1"; mgi_id "MGI:1915984"; tag "basic"; tag "Ensembl_canonical"; tag "GENCODE_Primary"; tag "appris_principal_1"; tag "CCDS"; ccdsid "CCDS26111.1"; havana_gene "OTTMUSG00000066123.1"; havana_transcript "OTTMUST00000160733.1";
chr12	HAVANA	CDS	101010749	101010918	0	-	2	gene_id "ENSMUSG00000041846.16"; transcript_id "ENSMUST00000048305.10"; gene_type "protein_coding"; gene_name "Ppp4r3a"; transcript_type "protein_coding"; transcript_name "Ppp4r3a-201"; exon_number 11; exon_id "ENSMUSE00000261595.2"; level 2; protein_id "ENSMUSP00000041667.9"; transcript_support_level "1"; mgi_id "MGI:1915984"; tag "basic"; tag "Ensembl_canonical"; tag "GENCODE_Primary"; tag "appris_principal_1"; tag "CCDS"; ccdsid "CCDS26111.1"; havana_gene "OTTMUSG00000066123.1"; havana_transcript "OTTMUST00000160733.1";
chr12	HAVANA	exon	101010749	101010918	0	-	.	gene_id "ENSMUSG00000041846.16"; transcript_id "ENSMUST00000163095.9"; gene_type "protein_coding"; gene_name "Ppp4r3a"; transcript_type "protein_coding"; transcript_name "Ppp4r3a-202"; exon_number 11; exon_id "ENSMUSE00000261595.2"; level 2; protein_id "ENSMUSP00000129654.2"; transcript_support_level "5"; mgi_id "MGI:1915984"; tag "basic"; tag "CCDS"; ccdsid "CCDS49142.1"; havana_gene "OTTMUSG00000066123.1"; havana_transcript "OTTMUST00000160735.1";
chr12	HAVANA	CDS	101010749	101010918	0	-	2	gene_id "ENSMUSG00000041846.16"; transcript_id "ENSMUST00000163095.9"; gene_type "protein_coding"; gene_name "Ppp4r3a"; transcript_type "protein_coding"; transcript_name "Ppp4r3a-202"; exon_number 11; exon_id "ENSMUSE00000261595.2"; level 2; protein_id "ENSMUSP00000129654.2"; transcript_support_level "5"; mgi_id "MGI:1915984"; tag "basic"; tag "CCDS"; ccdsid "CCDS49142.1"; havana_gene "OTTMUSG00000066123.1"; havana_transcript "OTTMUST00000160735.1";
chr12	HAVANA	exon	101010749	101010918	0	-	.	gene_id "ENSMUSG00000041846.16"; transcript_id "ENSMUST00000223091.2"; gene_type "protein_coding"; gene_name "Ppp4r3a"; transcript_type "nonsense_mediated_decay"; transcript_name "Ppp4r3a-206"; exon_number 4; exon_id "ENSMUSE00001417167.2"; level 2; protein_id "ENSMUSP00000152738.2"; transcript_support_level "5"; mgi_id "MGI:1915984"; tag "mRNA_start_NF"; tag "cds_start_NF"; havana_gene "OTTMUSG00000066123.1"; havana_transcript "OTTMUST00000160737.1";
chr12	HAVANA	UTR	101010749	101010918	0	-	.	gene_id "ENSMUSG00000041846.16"; transcript_id "ENSMUST00000223091.2"; gene_type "protein_coding"; gene_name "Ppp4r3a"; transcript_type "nonsense_mediated_decay"; transcript_name "Ppp4r3a-206"; exon_number 4; exon_id "ENSMUSE00001417167.2"; level 2; protein_id "ENSMUSP00000152738.2"; transcript_support_level "5"; mgi_id "MGI:1915984"; tag "mRNA_start_NF"; tag "cds_start_NF"; havana_gene "OTTMUSG00000066123.1"; havana_transcript "OTTMUST00000160737.1";
chr12	HAVANA	exon	101010749	101014928	0	-	.	gene_id "ENSMUSG00000041846.16"; transcript_id "ENSMUST00000222956.2"; gene_type "protein_coding"; gene_name "Ppp4r3a"; transcript_type "retained_intron"; transcript_name "Ppp4r3a-205"; exon_number 1; exon_id "ENSMUSE00001419377.2"; level 2; transcript_support_level "1"; mgi_id "MGI:1915984"; havana_gene "OTTMUSG00000066123.1"; havana_transcript "OTTMUST00000160734.1";
chr12	HAVANA	exon	101011785	101011940	0	-	.	gene_id "ENSMUSG00000041846.16"; transcript_id "ENSMUST00000223091.2"; gene_type "protein_coding"; gene_name "Ppp4r3a"; transcript_type "nonsense_mediated_decay"; transcript_name "Ppp4r3a-206"; exon_number 3; exon_id "ENSMUSE00001415821.2"; level 2; protein_id "ENSMUSP00000152738.2"; transcript_support_level "5"; mgi_id "MGI:1915984"; tag "mRNA_start_NF"; tag "cds_start_NF"; havana_gene "OTTMUSG00000066123.1"; havana_transcript "OTTMUST00000160737.1";
chr12	HAVANA	UTR	101011785	101011940	0	-	.	gene_id "ENSMUSG00000041846.16"; transcript_id "ENSMUST00000223091.2"; gene_type "protein_coding"; gene_name "Ppp4r3a"; transcript_type "nonsense_mediated_decay"; transcript_name "Ppp4r3a-206"; exon_number 3; exon_id "ENSMUSE00001415821.2"; level 2; protein_id "ENSMUSP00000152738.2"; transcript_support_level "5"; mgi_id "MGI:1915984"; tag "mRNA_start_NF"; tag "cds_start_NF"; havana_gene "OTTMUSG00000066123.1"; havana_transcript "OTTMUST00000160737.1";
chr12	HAVANA	stop_codon	101011939	101011940	0	-	2	gene_id "ENSMUSG00000041846.16"; transcript_id "ENSMUST00000223091.2"; gene_type "protein_coding"; gene_name "Ppp4r3a"; transcript_type "nonsense_mediated_decay"; transcript_name "Ppp4r3a-206"; exon_number 3; exon_id "ENSMUSE00001415821.2"; level 2; protein_id "ENSMUSP00000152738.2"; transcript_support_level "5"; mgi_id "MGI:1915984"; tag "mRNA_start_NF"; tag "cds_start_NF"; havana_gene "OTTMUSG00000066123.1"; havana_transcript "OTTMUST00000160737.1";
chr12	HAVANA	stop_codon	101015919	101015919	0	-	0	gene_id "ENSMUSG00000041846.16"; transcript_id "ENSMUST00000223091.2"; gene_type "protein_coding"; gene_name "Ppp4r3a"; transcript_type "nonsense_mediated_decay"; transcript_name "Ppp4r3a-206"; exon_number 2; exon_id "ENSMUSE00001415821.2"; level 2; protein_id "ENSMUSP00000152738.2"; transcript_support_level "5"; mgi_id "MGI:1915984"; tag "mRNA_start_NF"; tag "cds_start_NF"; havana_gene "OTTMUSG00000066123.1"; havana_transcript "OTTMUST00000160737.1";
chr12	HAVANA	UTR	101015919	101015919	0	-	.	gene_id "ENSMUSG00000041846.16"; transcript_id "ENSMUST00000223091.2"; gene_type "protein_coding"; gene_name "Ppp4r3a"; transcript_type "nonsense_mediated_decay"; transcript_name "Ppp4r3a-206"; exon_number 2; exon_id "ENSMUSE00000261606.2"; level 2; protein_id "ENSMUSP00000152738.2"; transcript_support_level "5"; mgi_id "MGI:1915984"; tag "mRNA_start_NF"; tag "cds_start_NF"; havana_gene "OTTMUSG00000066123.1"; havana_transcript "OTTMUST00000160737.1";
chr12	HAVANA	exon	101015919	101016077	0	-	.	gene_id "ENSMUSG00000041846.16"; transcript_id "ENSMUST00000048305.10"; gene_type "protein_coding"; gene_name "Ppp4r3a"; transcript_type "protein_coding"; transcript_name "Ppp4r3a-201"; exon_number 10; exon_id "ENSMUSE00000261606.2"; level 2; protein_id "ENSMUSP00000041667.9"; transcript_support_level "1"; mgi_id "MGI:1915984"; tag "basic"; tag "Ensembl_canonical"; tag "GENCODE_Primary"; tag "appris_principal_1"; tag "CCDS"; ccdsid "CCDS26111.1"; havana_gene "OTTMUSG00000066123.1"; havana_transcript "OTTMUST00000160733.1";
chr12	HAVANA	CDS	101015919	101016077	0	-	2	gene_id "ENSMUSG00000041846.16"; transcript_id "ENSMUST00000048305.10"; gene_type "protein_coding"; gene_name "Ppp4r3a"; transcript_type "protein_coding"; transcript_name "Ppp4r3a-201"; exon_number 10; exon_id "ENSMUSE00000261606.2"; level 2; protein_id "ENSMUSP00000041667.9"; transcript_support_level "1"; mgi_id "MGI:1915984"; tag "basic"; tag "Ensembl_canonical"; tag "GENCODE_Primary"; tag "appris_principal_1"; tag "CCDS"; ccdsid "CCDS26111.1"; havana_gene "OTTMUSG00000066123.1"; havana_transcript "OTTMUST00000160733.1";
chr12	HAVANA	exon	101015919	101016077	0	-	.	gene_id "ENSMUSG00000041846.16"; transcript_id "ENSMUST00000163095.9"; gene_type "protein_coding"; gene_name "Ppp4r3a"; transcript_type "protein_coding"; transcript_name "Ppp4r3a-202"; exon_number 10; exon_id "ENSMUSE00000261606.2"; level 2; protein_id "ENSMUSP00000129654.2"; transcript_support_level "5"; mgi_id "MGI:1915984"; tag "basic"; tag "CCDS"; ccdsid "CCDS49142.1"; havana_gene "OTTMUSG00000066123.1"; havana_transcript "OTTMUST00000160735.1";
chr12	HAVANA	CDS	101015919	101016077	0	-	2	gene_id "ENSMUSG00000041846.16"; transcript_id "ENSMUST00000163095.9"; gene_type "protein_coding"; gene_name "Ppp4r3a"; transcript_type "protein_coding"; transcript_name "Ppp4r3a-202"; exon_number 10; exon_id "ENSMUSE00000261606.2"; level 2; protein_id "ENSMUSP00000129654.2"; transcript_support_level "5"; mgi_id "MGI:1915984"; tag "basic"; tag "CCDS"; ccdsid "CCDS49142.1"; havana_gene "OTTMUSG00000066123.1"; havana_transcript "OTTMUST00000160735.1";
chr12	HAVANA	exon	101015919	101016077	0	-	.	gene_id "ENSMUSG00000041846.16"; transcript_id "ENSMUST00000223091.2"; gene_type "protein_coding"; gene_name "Ppp4r3a"; transcript_type "nonsense_mediated_decay"; transcript_name "Ppp4r3a-206"; exon_number 2; exon_id "ENSMUSE00000261606.2"; level 2; protein_id "ENSMUSP00000152738.2"; transcript_support_level "5"; mgi_id "MGI:1915984"; tag "mRNA_start_NF"; tag "cds_start_NF"; havana_gene "OTTMUSG00000066123.1"; havana_transcript "OTTMUST00000160737.1";
chr12	HAVANA	CDS	101015920	101016077	0	-	2	gene_id "ENSMUSG00000041846.16"; transcript_id "ENSMUST00000223091.2"; gene_type "protein_coding"; gene_name "Ppp4r3a"; transcript_type "nonsense_mediated_decay"; transcript_name "Ppp4r3a-206"; exon_number 2; exon_id "ENSMUSE00000261606.2"; level 2; protein_id "ENSMUSP00000152738.2"; transcript_support_level "5"; mgi_id "MGI:1915984"; tag "mRNA_start_NF"; tag "cds_start_NF"; havana_gene "OTTMUSG00000066123.1"; havana_transcript "OTTMUST00000160737.1";
chr12	HAVANA	exon	101017593	101017665	0	-	.	gene_id "ENSMUSG00000041846.16"; transcript_id "ENSMUST00000223091.2"; gene_type "protein_coding"; gene_name "Ppp4r3a"; transcript_type "nonsense_mediated_decay"; transcript_name "Ppp4r3a-206"; exon_number 1; exon_id "ENSMUSE00001420438.2"; level 2; protein_id "ENSMUSP00000152738.2"; transcript_support_level "5"; mgi_id "MGI:1915984"; tag "mRNA_start_NF"; tag "cds_start_NF"; havana_gene "OTTMUSG00000066123.1"; havana_transcript "OTTMUST00000160737.1";
chr12	HAVANA	CDS	101017593	101017665	0	-	0	gene_id "ENSMUSG00000041846.16"; transcript_id "ENSMUST00000223091.2"; gene_type "protein_coding"; gene_name "Ppp4r3a"; transcript_type "nonsense_mediated_decay"; transcript_name "Ppp4r3a-206"; exon_number 1; exon_id "ENSMUSE00001420438.2"; level 2; protein_id "ENSMUSP00000152738.2"; transcript_support_level "5"; mgi_id "MGI:1915984"; tag "mRNA_start_NF"; tag "cds_start_NF"; havana_gene "OTTMUSG00000066123.1"; havana_transcript "OTTMUST00000160737.1";
chr12	HAVANA	exon	101017593	101017695	0	-	.	gene_id "ENSMUSG00000041846.16"; transcript_id "ENSMUST00000048305.10"; gene_type "protein_coding"; gene_name "Ppp4r3a"; transcript_type "protein_coding"; transcript_name "Ppp4r3a-201"; exon_number 9; exon_id "ENSMUSE00000261615.2"; level 2; protein_id "ENSMUSP00000041667.9"; transcript_support_level "1"; mgi_id "MGI:1915984"; tag "basic"; tag "Ensembl_canonical"; tag "GENCODE_Primary"; tag "appris_principal_1"; tag "CCDS"; ccdsid "CCDS26111.1"; havana_gene "OTTMUSG00000066123.1"; havana_transcript "OTTMUST00000160733.1";
chr12	HAVANA	CDS	101017593	101017695	0	-	0	gene_id "ENSMUSG00000041846.16"; transcript_id "ENSMUST00000048305.10"; gene_type "protein_coding"; gene_name "Ppp4r3a"; transcript_type "protein_coding"; transcript_name "Ppp4r3a-201"; exon_number 9; exon_id "ENSMUSE00000261615.2"; level 2; protein_id "ENSMUSP00000041667.9"; transcript_support_level "1"; mgi_id "MGI:1915984"; tag "basic"; tag "Ensembl_canonical"; tag "GENCODE_Primary"; tag "appris_principal_1"; tag "CCDS"; ccdsid "CCDS26111.1"; havana_gene "OTTMUSG00000066123.1"; havana_transcript "OTTMUST00000160733.1";
chr12	HAVANA	exon	101017593	101017695	0	-	.	gene_id "ENSMUSG00000041846.16"; transcript_id "ENSMUST00000163095.9"; gene_type "protein_coding"; gene_name "Ppp4r3a"; transcript_type "protein_coding"; transcript_name "Ppp4r3a-202"; exon_number 9; exon_id "ENSMUSE00000261615.2"; level 2; protein_id "ENSMUSP00000129654.2"; transcript_support_level "5"; mgi_id "MGI:1915984"; tag "basic"; tag "CCDS"; ccdsid "CCDS49142.1"; havana_gene "OTTMUSG00000066123.1"; havana_transcript "OTTMUST00000160735.1";
chr12	HAVANA	CDS	101017593	101017695	0	-	0	gene_id "ENSMUSG00000041846.16"; transcript_id "ENSMUST00000163095.9"; gene_type "protein_coding"; gene_name "Ppp4r3a"; transcript_type "protein_coding"; transcript_name "Ppp4r3a-202"; exon_number 9; exon_id "ENSMUSE00000261615.2"; level 2; protein_id "ENSMUSP00000129654.2"; transcript_support_level "5"; mgi_id "MGI:1915984"; tag "basic"; tag "CCDS"; ccdsid "CCDS49142.1"; havana_gene "OTTMUSG00000066123.1"; havana_transcript "OTTMUST00000160735.1";
chr12	HAVANA	exon	101017790	101017921	0	-	.	gene_id "ENSMUSG00000041846.16"; transcript_id "ENSMUST00000048305.10"; gene_type "protein_coding"; gene_name "Ppp4r3a"; transcript_type "protein_coding"; transcript_name "Ppp4r3a-201"; exon_number 8; exon_id "ENSMUSE00000530134.2"; level 2; protein_id "ENSMUSP00000041667.9"; transcript_support_level "1"; mgi_id "MGI:1915984"; tag "basic"; tag "Ensembl_canonical"; tag "GENCODE_Primary"; tag "appris_principal_1"; tag "CCDS"; ccdsid "CCDS26111.1"; havana_gene "OTTMUSG00000066123.1"; havana_transcript "OTTMUST00000160733.1";
chr12	HAVANA	CDS	101017790	101017921	0	-	0	gene_id "ENSMUSG00000041846.16"; transcript_id "ENSMUST00000048305.10"; gene_type "protein_coding"; gene_name "Ppp4r3a"; transcript_type "protein_coding"; transcript_name "Ppp4r3a-201"; exon_number 8; exon_id "ENSMUSE00000530134.2"; level 2; protein_id "ENSMUSP00000041667.9"; transcript_support_level "1"; mgi_id "MGI:1915984"; tag "basic"; tag "Ensembl_canonical"; tag "GENCODE_Primary"; tag "appris_principal_1"; tag "CCDS"; ccdsid "CCDS26111.1"; havana_gene "OTTMUSG00000066123.1"; havana_transcript "OTTMUST00000160733.1";
chr12	HAVANA	exon	101017790	101017921	0	-	.	gene_id "ENSMUSG00000041846.16"; transcript_id "ENSMUST00000163095.9"; gene_type "protein_coding"; gene_name "Ppp4r3a"; transcript_type "protein_coding"; transcript_name "Ppp4r3a-202"; exon_number 8; exon_id "ENSMUSE00000530134.2"; level 2; protein_id "ENSMUSP00000129654.2"; transcript_support_level "5"; mgi_id "MGI:1915984"; tag "basic"; tag "CCDS"; ccdsid "CCDS49142.1"; havana_gene "OTTMUSG00000066123.1"; havana_transcript "OTTMUST00000160735.1";
chr12	HAVANA	CDS	101017790	101017921	0	-	0	gene_id "ENSMUSG00000041846.16"; transcript_id "ENSMUST00000163095.9"; gene_type "protein_coding"; gene_name "Ppp4r3a"; transcript_type "protein_coding"; transcript_name "Ppp4r3a-202"; exon_number 8; exon_id "ENSMUSE00000530134.2"; level 2; protein_id "ENSMUSP00000129654.2"; transcript_support_level "5"; mgi_id "MGI:1915984"; tag "basic"; tag "CCDS"; ccdsid "CCDS49142.1"; havana_gene "OTTMUSG00000066123.1"; havana_transcript "OTTMUST00000160735.1";
chr12	HAVANA	exon	101019688	101019843	0	-	.	gene_id "ENSMUSG00000041846.16"; transcript_id "ENSMUST00000163095.9"; gene_type "protein_coding"; gene_name "Ppp4r3a"; transcript_type "protein_coding"; transcript_name "Ppp4r3a-202"; exon_number 7; exon_id "ENSMUSE00000881511.2"; level 2; protein_id "ENSMUSP00000129654.2"; transcript_support_level "5"; mgi_id "MGI:1915984"; tag "basic"; tag "CCDS"; ccdsid "CCDS49142.1"; havana_gene "OTTMUSG00000066123.1"; havana_transcript "OTTMUST00000160735.1";
chr12	HAVANA	CDS	101019688	101019843	0	-	0	gene_id "ENSMUSG00000041846.16"; transcript_id "ENSMUST00000163095.9"; gene_type "protein_coding"; gene_name "Ppp4r3a"; transcript_type "protein_coding"; transcript_name "Ppp4r3a-202"; exon_number 7; exon_id "ENSMUSE00000881511.2"; level 2; protein_id "ENSMUSP00000129654.2"; transcript_support_level "5"; mgi_id "MGI:1915984"; tag "basic"; tag "CCDS"; ccdsid "CCDS49142.1"; havana_gene "OTTMUSG00000066123.1"; havana_transcript "OTTMUST00000160735.1";
chr12	HAVANA	exon	101019727	101019843	0	-	.	gene_id "ENSMUSG00000041846.16"; transcript_id "ENSMUST00000048305.10"; gene_type "protein_coding"; gene_name "Ppp4r3a"; transcript_type "protein_coding"; transcript_name "Ppp4r3a-201"; exon_number 7; exon_id "ENSMUSE00000343200.2"; level 2; protein_id "ENSMUSP00000041667.9"; transcript_support_level "1"; mgi_id "MGI:1915984"; tag "basic"; tag "Ensembl_canonical"; tag "GENCODE_Primary"; tag "appris_principal_1"; tag "CCDS"; ccdsid "CCDS26111.1"; havana_gene "OTTMUSG00000066123.1"; havana_transcript "OTTMUST00000160733.1";
chr12	HAVANA	CDS	101019727	101019843	0	-	0	gene_id "ENSMUSG00000041846.16"; transcript_id "ENSMUST00000048305.10"; gene_type "protein_coding"; gene_name "Ppp4r3a"; transcript_type "protein_coding"; transcript_name "Ppp4r3a-201"; exon_number 7; exon_id "ENSMUSE00000343200.2"; level 2; protein_id "ENSMUSP00000041667.9"; transcript_support_level "1"; mgi_id "MGI:1915984"; tag "basic"; tag "Ensembl_canonical"; tag "GENCODE_Primary"; tag "appris_principal_1"; tag "CCDS"; ccdsid "CCDS26111.1"; havana_gene "OTTMUSG00000066123.1"; havana_transcript "OTTMUST00000160733.1";
chr12	HAVANA	exon	101021789	101021905	0	-	.	gene_id "ENSMUSG00000041846.16"; transcript_id "ENSMUST00000048305.10"; gene_type "protein_coding"; gene_name "Ppp4r3a"; transcript_type "protein_coding"; transcript_name "Ppp4r3a-201"; exon_number 6; exon_id "ENSMUSE00000261639.2"; level 2; protein_id "ENSMUSP00000041667.9"; transcript_support_level "1"; mgi_id "MGI:1915984"; tag "basic"; tag "Ensembl_canonical"; tag "GENCODE_Primary"; tag "appris_principal_1"; tag "CCDS"; ccdsid "CCDS26111.1"; havana_gene "OTTMUSG00000066123.1"; havana_transcript "OTTMUST00000160733.1";
chr12	HAVANA	CDS	101021789	101021905	0	-	0	gene_id "ENSMUSG00000041846.16"; transcript_id "ENSMUST00000048305.10"; gene_type "protein_coding"; gene_name "Ppp4r3a"; transcript_type "protein_coding"; transcript_name "Ppp4r3a-201"; exon_number 6; exon_id "ENSMUSE00000261639.2"; level 2; protein_id "ENSMUSP00000041667.9"; transcript_support_level "1"; mgi_id "MGI:1915984"; tag "basic"; tag "Ensembl_canonical"; tag "GENCODE_Primary"; tag "appris_principal_1"; tag "CCDS"; ccdsid "CCDS26111.1"; havana_gene "OTTMUSG00000066123.1"; havana_transcript "OTTMUST00000160733.1";
chr12	HAVANA	exon	101021789	101021905	0	-	.	gene_id "ENSMUSG00000041846.16"; transcript_id "ENSMUST00000163095.9"; gene_type "protein_coding"; gene_name "Ppp4r3a"; transcript_type "protein_coding"; transcript_name "Ppp4r3a-202"; exon_number 6; exon_id "ENSMUSE00000261639.2"; level 2; protein_id "ENSMUSP00000129654.2"; transcript_support_level "5"; mgi_id "MGI:1915984"; tag "basic"; tag "CCDS"; ccdsid "CCDS49142.1"; havana_gene "OTTMUSG00000066123.1"; havana_transcript "OTTMUST00000160735.1";
chr12	HAVANA	CDS	101021789	101021905	0	-	0	gene_id "ENSMUSG00000041846.16"; transcript_id "ENSMUST00000163095.9"; gene_type "protein_coding"; gene_name "Ppp4r3a"; transcript_type "protein_coding"; transcript_name "Ppp4r3a-202"; exon_number 6; exon_id "ENSMUSE00000261639.2"; level 2; protein_id "ENSMUSP00000129654.2"; transcript_support_level "5"; mgi_id "MGI:1915984"; tag "basic"; tag "CCDS"; ccdsid "CCDS49142.1"; havana_gene "OTTMUSG00000066123.1"; havana_transcript "OTTMUST00000160735.1";
chr12	HAVANA	exon	101022009	101022086	0	-	.	gene_id "ENSMUSG00000041846.16"; transcript_id "ENSMUST00000048305.10"; gene_type "protein_coding"; gene_name "Ppp4r3a"; transcript_type "protein_coding"; transcript_name "Ppp4r3a-201"; exon_number 5; exon_id "ENSMUSE00000530137.2"; level 2; protein_id "ENSMUSP00000041667.9"; transcript_support_level "1"; mgi_id "MGI:1915984"; tag "basic"; tag "Ensembl_canonical"; tag "GENCODE_Primary"; tag "appris_principal_1"; tag "CCDS"; ccdsid "CCDS26111.1"; havana_gene "OTTMUSG00000066123.1"; havana_transcript "OTTMUST00000160733.1";
chr12	HAVANA	CDS	101022009	101022086	0	-	0	gene_id "ENSMUSG00000041846.16"; transcript_id "ENSMUST00000048305.10"; gene_type "protein_coding"; gene_name "Ppp4r3a"; transcript_type "protein_coding"; transcript_name "Ppp4r3a-201"; exon_number 5; exon_id "ENSMUSE00000530137.2"; level 2; protein_id "ENSMUSP00000041667.9"; transcript_support_level "1"; mgi_id "MGI:1915984"; tag "basic"; tag "Ensembl_canonical"; tag "GENCODE_Primary"; tag "appris_principal_1"; tag "CCDS"; ccdsid "CCDS26111.1"; havana_gene "OTTMUSG00000066123.1"; havana_transcript "OTTMUST00000160733.1";
chr12	HAVANA	exon	101022009	101022086	0	-	.	gene_id "ENSMUSG00000041846.16"; transcript_id "ENSMUST00000163095.9"; gene_type "protein_coding"; gene_name "Ppp4r3a"; transcript_type "protein_coding"; transcript_name "Ppp4r3a-202"; exon_number 5; exon_id "ENSMUSE00000530137.2"; level 2; protein_id "ENSMUSP00000129654.2"; transcript_support_level "5"; mgi_id "MGI:1915984"; tag "basic"; tag "CCDS"; ccdsid "CCDS49142.1"; havana_gene "OTTMUSG00000066123.1"; havana_transcript "OTTMUST00000160735.1";
chr12	HAVANA	CDS	101022009	101022086	0	-	0	gene_id "ENSMUSG00000041846.16"; transcript_id "ENSMUST00000163095.9"; gene_type "protein_coding"; gene_name "Ppp4r3a"; transcript_type "protein_coding"; transcript_name "Ppp4r3a-202"; exon_number 5; exon_id "ENSMUSE00000530137.2"; level 2; protein_id "ENSMUSP00000129654.2"; transcript_support_level "5"; mgi_id "MGI:1915984"; tag "basic"; tag "CCDS"; ccdsid "CCDS49142.1"; havana_gene "OTTMUSG00000066123.1"; havana_transcript "OTTMUST00000160735.1";
chr12	HAVANA	exon	101023230	101025200	0	-	.	gene_id "ENSMUSG00000041846.16"; transcript_id "ENSMUST00000223161.2"; gene_type "protein_coding"; gene_name "Ppp4r3a"; transcript_type "retained_intron"; transcript_name "Ppp4r3a-207"; exon_number 4; exon_id "ENSMUSE00001419771.2"; level 2; transcript_support_level "1"; mgi_id "MGI:1915984"; havana_gene "OTTMUSG00000066123.1"; havana_transcript "OTTMUST00000160739.1";
chr12	HAVANA	transcript	101023230	101049961	0	-	.	gene_id "ENSMUSG00000041846.16"; transcript_id "ENSMUST00000223161.2"; gene_type "protein_coding"; gene_name "Ppp4r3a"; transcript_type "retained_intron"; transcript_name "Ppp4r3a-207"; level 2; transcript_support_level "1"; mgi_id "MGI:1915984"; havana_gene "OTTMUSG00000066123.1"; havana_transcript "OTTMUST00000160739.1";
chr12	HAVANA	exon	101024583	101025200	0	-	.	gene_id "ENSMUSG00000041846.16"; transcript_id "ENSMUST00000048305.10"; gene_type "protein_coding"; gene_name "Ppp4r3a"; transcript_type "protein_coding"; transcript_name "Ppp4r3a-201"; exon_number 4; exon_id "ENSMUSE00000261654.2"; level 2; protein_id "ENSMUSP00000041667.9"; transcript_support_level "1"; mgi_id "MGI:1915984"; tag "basic"; tag "Ensembl_canonical"; tag "GENCODE_Primary"; tag "appris_principal_1"; tag "CCDS"; ccdsid "CCDS26111.1"; havana_gene "OTTMUSG00000066123.1"; havana_transcript "OTTMUST00000160733.1";
chr12	HAVANA	CDS	101024583	101025200	0	-	0	gene_id "ENSMUSG00000041846.16"; transcript_id "ENSMUST00000048305.10"; gene_type "protein_coding"; gene_name "Ppp4r3a"; transcript_type "protein_coding"; transcript_name "Ppp4r3a-201"; exon_number 4; exon_id "ENSMUSE00000261654.2"; level 2; protein_id "ENSMUSP00000041667.9"; transcript_support_level "1"; mgi_id "MGI:1915984"; tag "basic"; tag "Ensembl_canonical"; tag "GENCODE_Primary"; tag "appris_principal_1"; tag "CCDS"; ccdsid "CCDS26111.1"; havana_gene "OTTMUSG00000066123.1"; havana_transcript "OTTMUST00000160733.1";
chr12	HAVANA	exon	101024583	101025200	0	-	.	gene_id "ENSMUSG00000041846.16"; transcript_id "ENSMUST00000163095.9"; gene_type "protein_coding"; gene_name "Ppp4r3a"; transcript_type "protein_coding"; transcript_name "Ppp4r3a-202"; exon_number 4; exon_id "ENSMUSE00000261654.2"; level 2; protein_id "ENSMUSP00000129654.2"; transcript_support_level "5"; mgi_id "MGI:1915984"; tag "basic"; tag "CCDS"; ccdsid "CCDS49142.1"; havana_gene "OTTMUSG00000066123.1"; havana_transcript "OTTMUST00000160735.1";
chr12	HAVANA	CDS	101024583	101025200	0	-	0	gene_id "ENSMUSG00000041846.16"; transcript_id "ENSMUST00000163095.9"; gene_type "protein_coding"; gene_name "Ppp4r3a"; transcript_type "protein_coding"; transcript_name "Ppp4r3a-202"; exon_number 4; exon_id "ENSMUSE00000261654.2"; level 2; protein_id "ENSMUSP00000129654.2"; transcript_support_level "5"; mgi_id "MGI:1915984"; tag "basic"; tag "CCDS"; ccdsid "CCDS49142.1"; havana_gene "OTTMUSG00000066123.1"; havana_transcript "OTTMUST00000160735.1";
chr12	HAVANA	exon	101030484	101030995	0	-	.	gene_id "ENSMUSG00000041846.16"; transcript_id "ENSMUST00000221912.2"; gene_type "protein_coding"; gene_name "Ppp4r3a"; transcript_type "protein_coding_CDS_not_defined"; transcript_name "Ppp4r3a-203"; exon_number 4; exon_id "ENSMUSE00001420385.2"; level 2; transcript_support_level "5"; mgi_id "MGI:1915984"; havana_gene "OTTMUSG00000066123.1"; havana_transcript "OTTMUST00000160740.1";
chr12	HAVANA	transcript	101030484	101049176	0	-	.	gene_id "ENSMUSG00000041846.16"; transcript_id "ENSMUST00000221912.2"; gene_type "protein_coding"; gene_name "Ppp4r3a"; transcript_type "protein_coding_CDS_not_defined"; transcript_name "Ppp4r3a-203"; level 2; transcript_support_level "5"; mgi_id "MGI:1915984"; havana_gene "OTTMUSG00000066123.1"; havana_transcript "OTTMUST00000160740.1";
chr12	HAVANA	exon	101031243	101031341	0	-	.	gene_id "ENSMUSG00000041846.16"; transcript_id "ENSMUST00000048305.10"; gene_type "protein_coding"; gene_name "Ppp4r3a"; transcript_type "protein_coding"; transcript_name "Ppp4r3a-201"; exon_number 3; exon_id "ENSMUSE00000261660.2"; level 2; protein_id "ENSMUSP00000041667.9"; transcript_support_level "1"; mgi_id "MGI:1915984"; tag "basic"; tag "Ensembl_canonical"; tag "GENCODE_Primary"; tag "appris_principal_1"; tag "CCDS"; ccdsid "CCDS26111.1"; havana_gene "OTTMUSG00000066123.1"; havana_transcript "OTTMUST00000160733.1";
chr12	HAVANA	CDS	101031243	101031341	0	-	0	gene_id "ENSMUSG00000041846.16"; transcript_id "ENSMUST00000048305.10"; gene_type "protein_coding"; gene_name "Ppp4r3a"; transcript_type "protein_coding"; transcript_name "Ppp4r3a-201"; exon_number 3; exon_id "ENSMUSE00000261660.2"; level 2; protein_id "ENSMUSP00000041667.9"; transcript_support_level "1"; mgi_id "MGI:1915984"; tag "basic"; tag "Ensembl_canonical"; tag "GENCODE_Primary"; tag "appris_principal_1"; tag "CCDS"; ccdsid "CCDS26111.1"; havana_gene "OTTMUSG00000066123.1"; havana_transcript "OTTMUST00000160733.1";
chr12	HAVANA	exon	101031243	101031341	0	-	.	gene_id "ENSMUSG00000041846.16"; transcript_id "ENSMUST00000163095.9"; gene_type "protein_coding"; gene_name "Ppp4r3a"; transcript_type "protein_coding"; transcript_name "Ppp4r3a-202"; exon_number 3; exon_id "ENSMUSE00000261660.2"; level 2; protein_id "ENSMUSP00000129654.2"; transcript_support_level "5"; mgi_id "MGI:1915984"; tag "basic"; tag "CCDS"; ccdsid "CCDS49142.1"; havana_gene "OTTMUSG00000066123.1"; havana_transcript "OTTMUST00000160735.1";
chr12	HAVANA	CDS	101031243	101031341	0	-	0	gene_id "ENSMUSG00000041846.16"; transcript_id "ENSMUST00000163095.9"; gene_type "protein_coding"; gene_name "Ppp4r3a"; transcript_type "protein_coding"; transcript_name "Ppp4r3a-202"; exon_number 3; exon_id "ENSMUSE00000261660.2"; level 2; protein_id "ENSMUSP00000129654.2"; transcript_support_level "5"; mgi_id "MGI:1915984"; tag "basic"; tag "CCDS"; ccdsid "CCDS49142.1"; havana_gene "OTTMUSG00000066123.1"; havana_transcript "OTTMUST00000160735.1";
chr12	HAVANA	exon	101031243	101031341	0	-	.	gene_id "ENSMUSG00000041846.16"; transcript_id "ENSMUST00000223161.2"; gene_type "protein_coding"; gene_name "Ppp4r3a"; transcript_type "retained_intron"; transcript_name "Ppp4r3a-207"; exon_number 3; exon_id "ENSMUSE00001416292.2"; level 2; transcript_support_level "1"; mgi_id "MGI:1915984"; havana_gene "OTTMUSG00000066123.1"; havana_transcript "OTTMUST00000160739.1";
chr12	HAVANA	exon	101031243	101031341	0	-	.	gene_id "ENSMUSG00000041846.16"; transcript_id "ENSMUST00000221912.2"; gene_type "protein_coding"; gene_name "Ppp4r3a"; transcript_type "protein_coding_CDS_not_defined"; transcript_name "Ppp4r3a-203"; exon_number 3; exon_id "ENSMUSE00001416292.2"; level 2; transcript_support_level "5"; mgi_id "MGI:1915984"; havana_gene "OTTMUSG00000066123.1"; havana_transcript "OTTMUST00000160740.1";
chr12	HAVANA	exon	101034896	101034951	0	-	.	gene_id "ENSMUSG00000041846.16"; transcript_id "ENSMUST00000048305.10"; gene_type "protein_coding"; gene_name "Ppp4r3a"; transcript_type "protein_coding"; transcript_name "Ppp4r3a-201"; exon_number 2; exon_id "ENSMUSE00000455706.2"; level 2; protein_id "ENSMUSP00000041667.9"; transcript_support_level "1"; mgi_id "MGI:1915984"; tag "basic"; tag "Ensembl_canonical"; tag "GENCODE_Primary"; tag "appris_principal_1"; tag "CCDS"; ccdsid "CCDS26111.1"; havana_gene "OTTMUSG00000066123.1"; havana_transcript "OTTMUST00000160733.1";
chr12	HAVANA	CDS	101034896	101034951	0	-	2	gene_id "ENSMUSG00000041846.16"; transcript_id "ENSMUST00000048305.10"; gene_type "protein_coding"; gene_name "Ppp4r3a"; transcript_type "protein_coding"; transcript_name "Ppp4r3a-201"; exon_number 2; exon_id "ENSMUSE00000455706.2"; level 2; protein_id "ENSMUSP00000041667.9"; transcript_support_level "1"; mgi_id "MGI:1915984"; tag "basic"; tag "Ensembl_canonical"; tag "GENCODE_Primary"; tag "appris_principal_1"; tag "CCDS"; ccdsid "CCDS26111.1"; havana_gene "OTTMUSG00000066123.1"; havana_transcript "OTTMUST00000160733.1";
chr12	HAVANA	exon	101034896	101034951	0	-	.	gene_id "ENSMUSG00000041846.16"; transcript_id "ENSMUST00000163095.9"; gene_type "protein_coding"; gene_name "Ppp4r3a"; transcript_type "protein_coding"; transcript_name "Ppp4r3a-202"; exon_number 2; exon_id "ENSMUSE00000455706.2"; level 2; protein_id "ENSMUSP00000129654.2"; transcript_support_level "5"; mgi_id "MGI:1915984"; tag "basic"; tag "CCDS"; ccdsid "CCDS49142.1"; havana_gene "OTTMUSG00000066123.1"; havana_transcript "OTTMUST00000160735.1";
chr12	HAVANA	CDS	101034896	101034951	0	-	2	gene_id "ENSMUSG00000041846.16"; transcript_id "ENSMUST00000163095.9"; gene_type "protein_coding"; gene_name "Ppp4r3a"; transcript_type "protein_coding"; transcript_name "Ppp4r3a-202"; exon_number 2; exon_id "ENSMUSE00000455706.2"; level 2; protein_id "ENSMUSP00000129654.2"; transcript_support_level "5"; mgi_id "MGI:1915984"; tag "basic"; tag "CCDS"; ccdsid "CCDS49142.1"; havana_gene "OTTMUSG00000066123.1"; havana_transcript "OTTMUST00000160735.1";
chr12	HAVANA	exon	101034896	101034951	0	-	.	gene_id "ENSMUSG00000041846.16"; transcript_id "ENSMUST00000223161.2"; gene_type "protein_coding"; gene_name "Ppp4r3a"; transcript_type "retained_intron"; transcript_name "Ppp4r3a-207"; exon_number 2; exon_id "ENSMUSE00001419251.2"; level 2; transcript_support_level "1"; mgi_id "MGI:1915984"; havana_gene "OTTMUSG00000066123.1"; havana_transcript "OTTMUST00000160739.1";
chr12	HAVANA	exon	101034896	101034951	0	-	.	gene_id "ENSMUSG00000041846.16"; transcript_id "ENSMUST00000221912.2"; gene_type "protein_coding"; gene_name "Ppp4r3a"; transcript_type "protein_coding_CDS_not_defined"; transcript_name "Ppp4r3a-203"; exon_number 2; exon_id "ENSMUSE00001419251.2"; level 2; transcript_support_level "5"; mgi_id "MGI:1915984"; havana_gene "OTTMUSG00000066123.1"; havana_transcript "OTTMUST00000160740.1";
chr12	sragcm37_es	exon	101039847	101040680	4.12524400457964	-	.	gene_id "sragcm37_gene_44793"; transcript_id "sragcm37_gene_44793_tx_1"; exon_id "chr12_101039847_101040680_-"; exonnum "2"; txlen "2001";
chr12	sragcm37_ss	exon	101040707	101041873	4.12524400457964	-	.	gene_id "sragcm37_gene_44793"; transcript_id "sragcm37_gene_44793_tx_1"; exon_id "chr12_101040707_101041873_-"; exonnum "1"; txlen "2001";
chr12	HAVANA	transcript	101046468	101049922	0	-	.	gene_id "ENSMUSG00000041846.16"; transcript_id "ENSMUST00000222302.2"; gene_type "protein_coding"; gene_name "Ppp4r3a"; transcript_type "retained_intron"; transcript_name "Ppp4r3a-204"; level 2; transcript_support_level "NA"; mgi_id "MGI:1915984"; havana_gene "OTTMUSG00000066123.1"; havana_transcript "OTTMUST00000160741.1";
chr12	HAVANA	exon	101046468	101049922	0	-	.	gene_id "ENSMUSG00000041846.16"; transcript_id "ENSMUST00000222302.2"; gene_type "protein_coding"; gene_name "Ppp4r3a"; transcript_type "retained_intron"; transcript_name "Ppp4r3a-204"; exon_number 1; exon_id "ENSMUSE00001418485.2"; level 2; transcript_support_level "NA"; mgi_id "MGI:1915984"; havana_gene "OTTMUSG00000066123.1"; havana_transcript "OTTMUST00000160741.1";
chr12	HAVANA	CDS	101048988	101049129	0	-	0	gene_id "ENSMUSG00000041846.16"; transcript_id "ENSMUST00000048305.10"; gene_type "protein_coding"; gene_name "Ppp4r3a"; transcript_type "protein_coding"; transcript_name "Ppp4r3a-201"; exon_number 1; exon_id "ENSMUSE00001417805.2"; level 2; protein_id "ENSMUSP00000041667.9"; transcript_support_level "1"; mgi_id "MGI:1915984"; tag "basic"; tag "Ensembl_canonical"; tag "GENCODE_Primary"; tag "appris_principal_1"; tag "CCDS"; ccdsid "CCDS26111.1"; havana_gene "OTTMUSG00000066123.1"; havana_transcript "OTTMUST00000160733.1";
chr12	HAVANA	CDS	101048988	101049129	0	-	0	gene_id "ENSMUSG00000041846.16"; transcript_id "ENSMUST00000163095.9"; gene_type "protein_coding"; gene_name "Ppp4r3a"; transcript_type "protein_coding"; transcript_name "Ppp4r3a-202"; exon_number 1; exon_id "ENSMUSE00001418043.2"; level 2; protein_id "ENSMUSP00000129654.2"; transcript_support_level "5"; mgi_id "MGI:1915984"; tag "basic"; tag "CCDS"; ccdsid "CCDS49142.1"; havana_gene "OTTMUSG00000066123.1"; havana_transcript "OTTMUST00000160735.1";
chr12	HAVANA	exon	101048988	101049176	0	-	.	gene_id "ENSMUSG00000041846.16"; transcript_id "ENSMUST00000221912.2"; gene_type "protein_coding"; gene_name "Ppp4r3a"; transcript_type "protein_coding_CDS_not_defined"; transcript_name "Ppp4r3a-203"; exon_number 1; exon_id "ENSMUSE00001419793.2"; level 2; transcript_support_level "5"; mgi_id "MGI:1915984"; havana_gene "OTTMUSG00000066123.1"; havana_transcript "OTTMUST00000160740.1";
chr12	HAVANA	exon	101048988	101049922	0	-	.	gene_id "ENSMUSG00000041846.16"; transcript_id "ENSMUST00000048305.10"; gene_type "protein_coding"; gene_name "Ppp4r3a"; transcript_type "protein_coding"; transcript_name "Ppp4r3a-201"; exon_number 1; exon_id "ENSMUSE00001417805.2"; level 2; protein_id "ENSMUSP00000041667.9"; transcript_support_level "1"; mgi_id "MGI:1915984"; tag "basic"; tag "Ensembl_canonical"; tag "GENCODE_Primary"; tag "appris_principal_1"; tag "CCDS"; ccdsid "CCDS26111.1"; havana_gene "OTTMUSG00000066123.1"; havana_transcript "OTTMUST00000160733.1";
chr12	HAVANA	exon	101048988	101049956	0	-	.	gene_id "ENSMUSG00000041846.16"; transcript_id "ENSMUST00000163095.9"; gene_type "protein_coding"; gene_name "Ppp4r3a"; transcript_type "protein_coding"; transcript_name "Ppp4r3a-202"; exon_number 1; exon_id "ENSMUSE00001418043.2"; level 2; protein_id "ENSMUSP00000129654.2"; transcript_support_level "5"; mgi_id "MGI:1915984"; tag "basic"; tag "CCDS"; ccdsid "CCDS49142.1"; havana_gene "OTTMUSG00000066123.1"; havana_transcript "OTTMUST00000160735.1";
chr12	HAVANA	exon	101048988	101049961	0	-	.	gene_id "ENSMUSG00000041846.16"; transcript_id "ENSMUST00000223161.2"; gene_type "protein_coding"; gene_name "Ppp4r3a"; transcript_type "retained_intron"; transcript_name "Ppp4r3a-207"; exon_number 1; exon_id "ENSMUSE00000502976.6"; level 2; transcript_support_level "1"; mgi_id "MGI:1915984"; havana_gene "OTTMUSG00000066123.1"; havana_transcript "OTTMUST00000160739.1";
chr12	HAVANA	start_codon	101049127	101049129	0	-	0	gene_id "ENSMUSG00000041846.16"; transcript_id "ENSMUST00000048305.10"; gene_type "protein_coding"; gene_name "Ppp4r3a"; transcript_type "protein_coding"; transcript_name "Ppp4r3a-201"; exon_number 1; exon_id "ENSMUSE00001417805.2"; level 2; protein_id "ENSMUSP00000041667.9"; transcript_support_level "1"; mgi_id "MGI:1915984"; tag "basic"; tag "Ensembl_canonical"; tag "GENCODE_Primary"; tag "appris_principal_1"; tag "CCDS"; ccdsid "CCDS26111.1"; havana_gene "OTTMUSG00000066123.1"; havana_transcript "OTTMUST00000160733.1";
chr12	HAVANA	start_codon	101049127	101049129	0	-	0	gene_id "ENSMUSG00000041846.16"; transcript_id "ENSMUST00000163095.9"; gene_type "protein_coding"; gene_name "Ppp4r3a"; transcript_type "protein_coding"; transcript_name "Ppp4r3a-202"; exon_number 1; exon_id "ENSMUSE00001418043.2"; level 2; protein_id "ENSMUSP00000129654.2"; transcript_support_level "5"; mgi_id "MGI:1915984"; tag "basic"; tag "CCDS"; ccdsid "CCDS49142.1"; havana_gene "OTTMUSG00000066123.1"; havana_transcript "OTTMUST00000160735.1";
chr12	HAVANA	UTR	101049130	101049922	0	-	.	gene_id "ENSMUSG00000041846.16"; transcript_id "ENSMUST00000048305.10"; gene_type "protein_coding"; gene_name "Ppp4r3a"; transcript_type "protein_coding"; transcript_name "Ppp4r3a-201"; exon_number 1; exon_id "ENSMUSE00001417805.2"; level 2; protein_id "ENSMUSP00000041667.9"; transcript_support_level "1"; mgi_id "MGI:1915984"; tag "basic"; tag "Ensembl_canonical"; tag "GENCODE_Primary"; tag "appris_principal_1"; tag "CCDS"; ccdsid "CCDS26111.1"; havana_gene "OTTMUSG00000066123.1"; havana_transcript "OTTMUST00000160733.1";
chr12	HAVANA	UTR	101049130	101049956	0	-	.	gene_id "ENSMUSG00000041846.16"; transcript_id "ENSMUST00000163095.9"; gene_type "protein_coding"; gene_name "Ppp4r3a"; transcript_type "protein_coding"; transcript_name "Ppp4r3a-202"; exon_number 1; exon_id "ENSMUSE00001418043.2"; level 2; protein_id "ENSMUSP00000129654.2"; transcript_support_level "5"; mgi_id "MGI:1915984"; tag "basic"; tag "CCDS"; ccdsid "CCDS49142.1"; havana_gene "OTTMUSG00000066123.1"; havana_transcript "OTTMUST00000160735.1";
chr12	HAVANA	exon	101058441	101058546	0	-	.	gene_id "ENSMUSG00000121355.2"; transcript_id "ENSMUST00000308337.1"; gene_type "lncRNA"; gene_name "ENSMUSG00000121355"; transcript_type "lncRNA"; transcript_name "ENSMUST00000308337"; exon_number 3; exon_id "ENSMUSE00001609068.1"; level 2; tag "Ensembl_canonical"; tag "GENCODE_Primary"; tag "TAGENE";
chr12	HAVANA	transcript	101058441	101083357	0	-	.	gene_id "ENSMUSG00000121355.2"; transcript_id "ENSMUST00000308337.1"; gene_type "lncRNA"; gene_name "ENSMUSG00000121355"; transcript_type "lncRNA"; transcript_name "ENSMUST00000308337"; level 2; tag "Ensembl_canonical"; tag "GENCODE_Primary"; tag "TAGENE";
chr12	HAVANA	gene	101058441	101083473	0	-	.	gene_id "ENSMUSG00000121355.2"; gene_type "lncRNA"; gene_name "ENSMUSG00000121355"; level 2; tag "overlaps_pseudogene";
chr12	HAVANA	exon	101058443	101058546	0	-	.	gene_id "ENSMUSG00000121355.2"; transcript_id "ENSMUST00000308338.1"; gene_type "lncRNA"; gene_name "ENSMUSG00000121355"; transcript_type "lncRNA"; transcript_name "ENSMUST00000308338"; exon_number 3; exon_id "ENSMUSE00001609067.1"; level 2; tag "TAGENE";
chr12	HAVANA	transcript	101058443	101081542	0	-	.	gene_id "ENSMUSG00000121355.2"; transcript_id "ENSMUST00000308338.1"; gene_type "lncRNA"; gene_name "ENSMUSG00000121355"; transcript_type "lncRNA"; transcript_name "ENSMUST00000308338"; level 2; tag "TAGENE";
chr12	HAVANA	exon	101066117	101066373	0	-	.	gene_id "ENSMUSG00000121355.2"; transcript_id "ENSMUST00000308339.1"; gene_type "lncRNA"; gene_name "ENSMUSG00000121355"; transcript_type "lncRNA"; transcript_name "ENSMUST00000308339"; exon_number 3; exon_id "ENSMUSE00001609057.1"; level 2; tag "basic"; tag "TAGENE";
chr12	HAVANA	transcript	101066117	101083385	0	-	.	gene_id "ENSMUSG00000121355.2"; transcript_id "ENSMUST00000308339.1"; gene_type "lncRNA"; gene_name "ENSMUSG00000121355"; transcript_type "lncRNA"; transcript_name "ENSMUST00000308339"; level 2; tag "basic"; tag "TAGENE";
chr12	HAVANA	exon	101067920	101068134	0	-	.	gene_id "ENSMUSG00000121355.2"; transcript_id "ENSMUST00000308341.1"; gene_type "lncRNA"; gene_name "ENSMUSG00000121355"; transcript_type "lncRNA"; transcript_name "ENSMUST00000308341"; exon_number 3; exon_id "ENSMUSE00001609063.1"; level 2; tag "basic"; tag "TAGENE";
chr12	HAVANA	transcript	101067920	101081556	0	-	.	gene_id "ENSMUSG00000121355.2"; transcript_id "ENSMUST00000308341.1"; gene_type "lncRNA"; gene_name "ENSMUSG00000121355"; transcript_type "lncRNA"; transcript_name "ENSMUST00000308341"; level 2; tag "basic"; tag "TAGENE";
chr12	HAVANA	exon	101067922	101068134	0	-	.	gene_id "ENSMUSG00000121355.2"; transcript_id "ENSMUST00000308340.1"; gene_type "lncRNA"; gene_name "ENSMUSG00000121355"; transcript_type "lncRNA"; transcript_name "ENSMUST00000308340"; exon_number 2; exon_id "ENSMUSE00001609056.1"; level 2; tag "TAGENE";
chr12	HAVANA	transcript	101067922	101083367	0	-	.	gene_id "ENSMUSG00000121355.2"; transcript_id "ENSMUST00000308340.1"; gene_type "lncRNA"; gene_name "ENSMUSG00000121355"; transcript_type "lncRNA"; transcript_name "ENSMUST00000308340"; level 2; tag "TAGENE";
chr12	HAVANA	exon	101067936	101068134	0	-	.	gene_id "ENSMUSG00000121355.2"; transcript_id "ENSMUST00000221636.2"; gene_type "lncRNA"; gene_name "ENSMUSG00000121355"; transcript_type "lncRNA"; transcript_name "ENSMUST00000221636"; exon_number 2; exon_id "ENSMUSE00001416241.2"; level 2; transcript_support_level "5"; tag "basic"; havana_transcript "OTTMUST00000160745.1";
chr12	HAVANA	transcript	101067936	101083473	0	-	.	gene_id "ENSMUSG00000121355.2"; transcript_id "ENSMUST00000221636.2"; gene_type "lncRNA"; gene_name "ENSMUSG00000121355"; transcript_type "lncRNA"; transcript_name "ENSMUST00000221636"; level 2; transcript_support_level "5"; tag "basic"; havana_transcript "OTTMUST00000160745.1";
chr12	HAVANA	exon	101068032	101068134	0	-	.	gene_id "ENSMUSG00000121355.2"; transcript_id "ENSMUST00000308337.1"; gene_type "lncRNA"; gene_name "ENSMUSG00000121355"; transcript_type "lncRNA"; transcript_name "ENSMUST00000308337"; exon_number 2; exon_id "ENSMUSE00001609061.1"; level 2; tag "Ensembl_canonical"; tag "GENCODE_Primary"; tag "TAGENE";
chr12	HAVANA	exon	101068032	101068134	0	-	.	gene_id "ENSMUSG00000121355.2"; transcript_id "ENSMUST00000308338.1"; gene_type "lncRNA"; gene_name "ENSMUSG00000121355"; transcript_type "lncRNA"; transcript_name "ENSMUST00000308338"; exon_number 2; exon_id "ENSMUSE00001609061.1"; level 2; tag "TAGENE";
chr12	HAVANA	exon	101068032	101068134	0	-	.	gene_id "ENSMUSG00000121355.2"; transcript_id "ENSMUST00000308339.1"; gene_type "lncRNA"; gene_name "ENSMUSG00000121355"; transcript_type "lncRNA"; transcript_name "ENSMUST00000308339"; exon_number 2; exon_id "ENSMUSE00001609061.1"; level 2; tag "basic"; tag "TAGENE";
chr12	HAVANA	exon	101070946	101071590	0	-	.	gene_id "ENSMUSG00000121355.2"; transcript_id "ENSMUST00000223452.3"; gene_type "lncRNA"; gene_name "ENSMUSG00000121355"; transcript_type "lncRNA"; transcript_name "ENSMUST00000223452"; exon_number 2; exon_id "ENSMUSE00001609064.1"; level 2; transcript_support_level "5"; tag "TAGENE"; havana_transcript "OTTMUST00000160746.1";
chr12	ENSEMBL_gcm37	exon	101070946	101071590	0.531130605358185	-	.	gene_id "ENSMUSG00000121355.2"; transcript_id "ENSMUSG00000121355.2_tx_1"; exon_id "chr12_101070946_101071590_-"; exonnum "2"; txlen "969";
chr12	HAVANA	transcript	101070946	101083392	0	-	.	gene_id "ENSMUSG00000121355.2"; transcript_id "ENSMUST00000223452.3"; gene_type "lncRNA"; gene_name "ENSMUSG00000121355"; transcript_type "lncRNA"; transcript_name "ENSMUST00000223452"; level 2; transcript_support_level "5"; tag "TAGENE"; havana_transcript "OTTMUST00000160746.1";
chr12	sragcm37_es	exon	101071202	101071593	0.26509547608057	-	.	gene_id "ENSMUSG00000121355.2"; transcript_id "ENSMUSG00000121355.2_tx_3"; exon_id "chr12_101071202_101071593_-"; exonnum "2"; txlen "716";
chr12	HAVANA	gene	101071344	101071766	0	-	.	gene_id "ENSMUSG00000113817.3"; gene_type "transcribed_unprocessed_pseudogene"; gene_name "Gm21056"; level 2; mgi_id "MGI:5434413"; havana_gene "OTTMUSG00000066125.1";
chr12	HAVANA	transcript	101071344	101071766	0	-	.	gene_id "ENSMUSG00000113817.3"; transcript_id "ENSMUST00000223122.2"; gene_type "transcribed_unprocessed_pseudogene"; gene_name "Gm21056"; transcript_type "transcribed_unprocessed_pseudogene"; transcript_name "Gm21056-201"; level 2; transcript_support_level "NA"; mgi_id "MGI:5434413"; ont "PGO:0000005"; ont "PGO:0000019"; tag "basic"; tag "Ensembl_canonical"; tag "GENCODE_Primary"; havana_gene "OTTMUSG00000066125.1"; havana_transcript "OTTMUST00000160747.1";
chr12	HAVANA	exon	101071344	101071766	0	-	.	gene_id "ENSMUSG00000113817.3"; transcript_id "ENSMUST00000223122.2"; gene_type "transcribed_unprocessed_pseudogene"; gene_name "Gm21056"; transcript_type "transcribed_unprocessed_pseudogene"; transcript_name "Gm21056-201"; exon_number 1; exon_id "ENSMUSE00001417570.2"; level 2; transcript_support_level "NA"; mgi_id "MGI:5434413"; ont "PGO:0000005"; ont "PGO:0000019"; tag "basic"; tag "Ensembl_canonical"; tag "GENCODE_Primary"; havana_gene "OTTMUSG00000066125.1"; havana_transcript "OTTMUST00000160747.1";
chr12	HAVANA	exon	101079038	101079207	0	-	.	gene_id "ENSMUSG00000121355.2"; transcript_id "ENSMUST00000308341.1"; gene_type "lncRNA"; gene_name "ENSMUSG00000121355"; transcript_type "lncRNA"; transcript_name "ENSMUST00000308341"; exon_number 2; exon_id "ENSMUSE00001609055.1"; level 2; tag "basic"; tag "TAGENE";
chr12	HAVANA	exon	101079038	101083473	0	-	.	gene_id "ENSMUSG00000121355.2"; transcript_id "ENSMUST00000221636.2"; gene_type "lncRNA"; gene_name "ENSMUSG00000121355"; transcript_type "lncRNA"; transcript_name "ENSMUST00000221636"; exon_number 1; exon_id "ENSMUSE00001418759.2"; level 2; transcript_support_level "5"; tag "basic"; havana_transcript "OTTMUST00000160745.1";
chr12	HAVANA	exon	101081419	101081542	0	-	.	gene_id "ENSMUSG00000121355.2"; transcript_id "ENSMUST00000308338.1"; gene_type "lncRNA"; gene_name "ENSMUSG00000121355"; transcript_type "lncRNA"; transcript_name "ENSMUST00000308338"; exon_number 1; exon_id "ENSMUSE00001609060.1"; level 2; tag "TAGENE";
chr12	HAVANA	exon	101081419	101081556	0	-	.	gene_id "ENSMUSG00000121355.2"; transcript_id "ENSMUST00000308341.1"; gene_type "lncRNA"; gene_name "ENSMUSG00000121355"; transcript_type "lncRNA"; transcript_name "ENSMUST00000308341"; exon_number 1; exon_id "ENSMUSE00001609065.1"; level 2; tag "basic"; tag "TAGENE";
chr12	HAVANA	exon	101083232	101083357	0	-	.	gene_id "ENSMUSG00000121355.2"; transcript_id "ENSMUST00000308337.1"; gene_type "lncRNA"; gene_name "ENSMUSG00000121355"; transcript_type "lncRNA"; transcript_name "ENSMUST00000308337"; exon_number 1; exon_id "ENSMUSE00001609058.1"; level 2; tag "Ensembl_canonical"; tag "GENCODE_Primary"; tag "TAGENE";
chr12	HAVANA	exon	101083232	101083367	0	-	.	gene_id "ENSMUSG00000121355.2"; transcript_id "ENSMUST00000308340.1"; gene_type "lncRNA"; gene_name "ENSMUSG00000121355"; transcript_type "lncRNA"; transcript_name "ENSMUST00000308340"; exon_number 1; exon_id "ENSMUSE00001609059.1"; level 2; tag "TAGENE";
chr12	HAVANA	exon	101083232	101083385	0	-	.	gene_id "ENSMUSG00000121355.2"; transcript_id "ENSMUST00000308339.1"; gene_type "lncRNA"; gene_name "ENSMUSG00000121355"; transcript_type "lncRNA"; transcript_name "ENSMUST00000308339"; exon_number 1; exon_id "ENSMUSE00001609066.1"; level 2; tag "basic"; tag "TAGENE";
chr12	HAVANA	exon	101083232	101083392	0	-	.	gene_id "ENSMUSG00000121355.2"; transcript_id "ENSMUST00000223452.3"; gene_type "lncRNA"; gene_name "ENSMUSG00000121355"; transcript_type "lncRNA"; transcript_name "ENSMUST00000223452"; exon_number 1; exon_id "ENSMUSE00001609062.1"; level 2; transcript_support_level "5"; tag "TAGENE"; havana_transcript "OTTMUST00000160746.1";
chr12	sragcm37_ss	exon	101112336	101112659	0.531130605358185	-	.	gene_id "ENSMUSG00000121355.2"; transcript_id "ENSMUSG00000121355.2_tx_1"; exon_id "chr12_101112336_101112659_-"; exonnum "1"; txlen "969";
chr12	sragcm37_ss	exon	101112336	101112659	0.26509547608057	-	.	gene_id "ENSMUSG00000121355.2"; transcript_id "ENSMUSG00000121355.2_tx_3"; exon_id "chr12_101112336_101112659_-"; exonnum "1"; txlen "716";
chr12	HAVANA	gene	101188256	101188676	0	-	.	gene_id "ENSMUSG00000113178.2"; gene_type "processed_pseudogene"; gene_name "Mylf-ps"; level 2; mgi_id "MGI:97270"; havana_gene "OTTMUSG00000066127.1";
chr12	HAVANA	transcript	101188256	101188676	0	-	.	gene_id "ENSMUSG00000113178.2"; transcript_id "ENSMUST00000222174.2"; gene_type "processed_pseudogene"; gene_name "Mylf-ps"; transcript_type "processed_pseudogene"; transcript_name "Mylf-ps-201"; level 2; transcript_support_level "NA"; mgi_id "MGI:97270"; ont "PGO:0000004"; tag "basic"; tag "Ensembl_canonical"; tag "GENCODE_Primary"; havana_gene "OTTMUSG00000066127.1"; havana_transcript "OTTMUST00000160750.1";
chr12	HAVANA	exon	101188256	101188676	0	-	.	gene_id "ENSMUSG00000113178.2"; transcript_id "ENSMUST00000222174.2"; gene_type "processed_pseudogene"; gene_name "Mylf-ps"; transcript_type "processed_pseudogene"; transcript_name "Mylf-ps-201"; exon_number 1; exon_id "ENSMUSE00001415177.2"; level 2; transcript_support_level "NA"; mgi_id "MGI:97270"; ont "PGO:0000004"; tag "basic"; tag "Ensembl_canonical"; tag "GENCODE_Primary"; havana_gene "OTTMUSG00000066127.1"; havana_transcript "OTTMUST00000160750.1";
chr12	ENSEMBL	gene	101189851	101189957	0	-	.	gene_id "ENSMUSG00000119861.1"; gene_type "snRNA"; gene_name "Gm22749"; level 3; mgi_id "MGI:5452526";
chr12	ENSEMBL	transcript	101189851	101189957	0	-	.	gene_id "ENSMUSG00000119861.1"; transcript_id "ENSMUST00000240251.1"; gene_type "snRNA"; gene_name "Gm22749"; transcript_type "snRNA"; transcript_name "Gm22749-201"; level 3; mgi_id "MGI:5452526"; tag "basic"; tag "Ensembl_canonical"; tag "GENCODE_Primary";
chr12	ENSEMBL	exon	101189851	101189957	0	-	.	gene_id "ENSMUSG00000119861.1"; transcript_id "ENSMUST00000240251.1"; gene_type "snRNA"; gene_name "Gm22749"; transcript_type "snRNA"; transcript_name "Gm22749-201"; exon_number 1; exon_id "ENSMUSE00011466973.2"; level 3; mgi_id "MGI:5452526"; tag "basic"; tag "Ensembl_canonical"; tag "GENCODE_Primary";
chr12	sragcm37_mid	exon	101365395	101365558	0.0119940745786987	-	.	gene_id "ENSMUSG00000130798.1"; transcript_id "ENSMUSG00000130798.1_tx_1"; exon_id "chr12_101365395_101365558_-"; exonnum "3"; txlen "1090";
chr12	HAVANA	exon	101367453	101367939	0	-	.	gene_id "ENSMUSG00000130798.1"; transcript_id "ENSMUST00000301965.1"; gene_type "lncRNA"; gene_name "ENSMUSG00000130798"; transcript_type "lncRNA"; transcript_name "ENSMUST00000301965"; exon_number 2; exon_id "ENSMUSE00001596896.1"; level 2; tag "basic"; tag "Ensembl_canonical"; tag "GENCODE_Primary"; tag "TAGENE";
chr12	HAVANA	gene	101367453	101370831	0	-	.	gene_id "ENSMUSG00000130798.1"; gene_type "lncRNA"; gene_name "ENSMUSG00000130798"; level 2;
chr12	HAVANA	transcript	101367453	101370831	0	-	.	gene_id "ENSMUSG00000130798.1"; transcript_id "ENSMUST00000301965.1"; gene_type "lncRNA"; gene_name "ENSMUSG00000130798"; transcript_type "lncRNA"; transcript_name "ENSMUST00000301965"; level 2; tag "basic"; tag "Ensembl_canonical"; tag "GENCODE_Primary"; tag "TAGENE";
chr12	sragcm37_mid	exon	101367864	101367939	0.0119940745786987	-	.	gene_id "ENSMUSG00000130798.1"; transcript_id "ENSMUSG00000130798.1_tx_1"; exon_id "chr12_101367864_101367939_-"; exonnum "2"; txlen "1090";
chr12	HAVANA	exon	101369982	101370831	0	-	.	gene_id "ENSMUSG00000130798.1"; transcript_id "ENSMUST00000301965.1"; gene_type "lncRNA"; gene_name "ENSMUSG00000130798"; transcript_type "lncRNA"; transcript_name "ENSMUST00000301965"; exon_number 1; exon_id "ENSMUSE00001596897.1"; level 2; tag "basic"; tag "Ensembl_canonical"; tag "GENCODE_Primary"; tag "TAGENE";
chr12	ENSEMBL_gcm37	exon	101369982	101370831	0.0119940745786987	-	.	gene_id "ENSMUSG00000130798.1"; transcript_id "ENSMUSG00000130798.1_tx_1"; exon_id "chr12_101369982_101370831_-"; exonnum "1"; txlen "1090";
chr12	HAVANA	UTR	101611702	101615356	0	-	.	gene_id "ENSMUSG00000021187.15"; transcript_id "ENSMUST00000162735.8"; gene_type "protein_coding"; gene_name "Tc2n"; transcript_type "protein_coding"; transcript_name "Tc2n-204"; exon_number 12; exon_id "ENSMUSE00000857069.2"; level 2; protein_id "ENSMUSP00000125288.2"; transcript_support_level "1"; mgi_id "MGI:1921663"; tag "basic"; tag "Ensembl_canonical"; tag "GENCODE_Primary"; tag "appris_principal_1"; tag "CCDS"; ccdsid "CCDS36524.1"; havana_gene "OTTMUSG00000033025.1"; havana_transcript "OTTMUST00000082400.1";
chr12	HAVANA	exon	101611702	101615464	0	-	.	gene_id "ENSMUSG00000021187.15"; transcript_id "ENSMUST00000162735.8"; gene_type "protein_coding"; gene_name "Tc2n"; transcript_type "protein_coding"; transcript_name "Tc2n-204"; exon_number 12; exon_id "ENSMUSE00000857069.2"; level 2; protein_id "ENSMUSP00000125288.2"; transcript_support_level "1"; mgi_id "MGI:1921663"; tag "basic"; tag "Ensembl_canonical"; tag "GENCODE_Primary"; tag "appris_principal_1"; tag "CCDS"; ccdsid "CCDS36524.1"; havana_gene "OTTMUSG00000033025.1"; havana_transcript "OTTMUST00000082400.1";
chr12	HAVANA	gene	101611702	101684782	0	-	.	gene_id "ENSMUSG00000021187.15"; gene_type "protein_coding"; gene_name "Tc2n"; level 1; mgi_id "MGI:1921663"; havana_gene "OTTMUSG00000033025.1";
chr12	HAVANA	transcript	101611702	101684782	0	-	.	gene_id "ENSMUSG00000021187.15"; transcript_id "ENSMUST00000162735.8"; gene_type "protein_coding"; gene_name "Tc2n"; transcript_type "protein_coding"; transcript_name "Tc2n-204"; level 2; protein_id "ENSMUSP00000125288.2"; transcript_support_level "1"; mgi_id "MGI:1921663"; tag "basic"; tag "Ensembl_canonical"; tag "GENCODE_Primary"; tag "appris_principal_1"; tag "CCDS"; ccdsid "CCDS36524.1"; havana_gene "OTTMUSG00000033025.1"; havana_transcript "OTTMUST00000082400.1";
chr12	HAVANA	exon	101612824	101613000	0	-	.	gene_id "ENSMUSG00000021187.15"; transcript_id "ENSMUST00000110047.9"; gene_type "protein_coding"; gene_name "Tc2n"; transcript_type "nonsense_mediated_decay"; transcript_name "Tc2n-201"; exon_number 13; exon_id "ENSMUSE00000850478.2"; level 2; protein_id "ENSMUSP00000105674.3"; transcript_support_level "2"; mgi_id "MGI:1921663"; tag "alternative_5_UTR"; tag "CCDS"; ccdsid "CCDS36524.1"; havana_gene "OTTMUSG00000033025.1"; havana_transcript "OTTMUST00000082401.1";
chr12	HAVANA	UTR	101612824	101613000	0	-	.	gene_id "ENSMUSG00000021187.15"; transcript_id "ENSMUST00000110047.9"; gene_type "protein_coding"; gene_name "Tc2n"; transcript_type "nonsense_mediated_decay"; transcript_name "Tc2n-201"; exon_number 13; exon_id "ENSMUSE00000850478.2"; level 2; protein_id "ENSMUSP00000105674.3"; transcript_support_level "2"; mgi_id "MGI:1921663"; tag "alternative_5_UTR"; tag "CCDS"; ccdsid "CCDS36524.1"; havana_gene "OTTMUSG00000033025.1"; havana_transcript "OTTMUST00000082401.1";
chr12	ENSEMBL_gcm37	exon	101612824	101613000	0.0734374039994008	-	.	gene_id "ENSMUSG00000021187.15"; transcript_id "ENSMUSG00000021187.15_tx_13"; exon_id "chr12_101612824_101613000_-"; exonnum "15"; txlen "2184";
chr12	ENSEMBL_gcm37	exon	101612824	101613000	0.0734374039994008	-	.	gene_id "ENSMUSG00000021187.15"; transcript_id "ENSMUSG00000021187.15_tx_14"; exon_id "chr12_101612824_101613000_-"; exonnum "15"; txlen "2146";
chr12	ENSEMBL_gcm37	exon	101612824	101613000	0.0734374039994008	-	.	gene_id "ENSMUSG00000021187.15"; transcript_id "ENSMUSG00000021187.15_tx_15"; exon_id "chr12_101612824_101613000_-"; exonnum "15"; txlen "2143";
chr12	ENSEMBL_gcm37	exon	101612824	101613000	0.0734374039994008	-	.	gene_id "ENSMUSG00000021187.15"; transcript_id "ENSMUSG00000021187.15_tx_16"; exon_id "chr12_101612824_101613000_-"; exonnum "16"; txlen "2276";
chr12	ENSEMBL_gcm37	exon	101612824	101613000	0.0734374039994008	-	.	gene_id "ENSMUSG00000021187.15"; transcript_id "ENSMUSG00000021187.15_tx_17"; exon_id "chr12_101612824_101613000_-"; exonnum "16"; txlen "2273";
chr12	ENSEMBL_gcm37	exon	101612824	101613000	0.0734374039994008	-	.	gene_id "ENSMUSG00000021187.15"; transcript_id "ENSMUSG00000021187.15_tx_18"; exon_id "chr12_101612824_101613000_-"; exonnum "16"; txlen "2235";
chr12	ENSEMBL_gcm37	exon	101612824	101613000	0.0734374039994008	-	.	gene_id "ENSMUSG00000021187.15"; transcript_id "ENSMUSG00000021187.15_tx_19"; exon_id "chr12_101612824_101613000_-"; exonnum "17"; txlen "2365";
chr12	ENSEMBL_gcm37	exon	101612824	101613000	0.0376656026243345	-	.	gene_id "ENSMUSG00000021187.15"; transcript_id "ENSMUSG00000021187.15_tx_23"; exon_id "chr12_101612824_101613000_-"; exonnum "14"; txlen "2093";
chr12	ENSEMBL_gcm37	exon	101612824	101613000	0.0376656026243345	-	.	gene_id "ENSMUSG00000021187.15"; transcript_id "ENSMUSG00000021187.15_tx_24"; exon_id "chr12_101612824_101613000_-"; exonnum "15"; txlen "2223";
chr12	ENSEMBL_gcm37	exon	101612824	101613000	0.0376656026243345	-	.	gene_id "ENSMUSG00000021187.15"; transcript_id "ENSMUSG00000021187.15_tx_25"; exon_id "chr12_101612824_101613000_-"; exonnum "15"; txlen "2185";
chr12	ENSEMBL_gcm37	exon	101612824	101613000	0.0376656026243345	-	.	gene_id "ENSMUSG00000021187.15"; transcript_id "ENSMUSG00000021187.15_tx_26"; exon_id "chr12_101612824_101613000_-"; exonnum "15"; txlen "2182";
chr12	ENSEMBL_gcm37	exon	101612824	101613000	0.0376656026243345	-	.	gene_id "ENSMUSG00000021187.15"; transcript_id "ENSMUSG00000021187.15_tx_27"; exon_id "chr12_101612824_101613000_-"; exonnum "16"; txlen "2315";
chr12	ENSEMBL_gcm37	exon	101612824	101613000	0.0376656026243345	-	.	gene_id "ENSMUSG00000021187.15"; transcript_id "ENSMUSG00000021187.15_tx_28"; exon_id "chr12_101612824_101613000_-"; exonnum "16"; txlen "2312";
chr12	ENSEMBL_gcm37	exon	101612824	101613000	0.0376656026243345	-	.	gene_id "ENSMUSG00000021187.15"; transcript_id "ENSMUSG00000021187.15_tx_29"; exon_id "chr12_101612824_101613000_-"; exonnum "16"; txlen "2274";
chr12	ENSEMBL_gcm37	exon	101612824	101613000	0.0376656026243345	-	.	gene_id "ENSMUSG00000021187.15"; transcript_id "ENSMUSG00000021187.15_tx_30"; exon_id "chr12_101612824_101613000_-"; exonnum "17"; txlen "2404";
chr12	ENSEMBL_gcm37	exon	101612824	101613000	0.247636715156594	-	.	gene_id "ENSMUSG00000021187.15"; transcript_id "ENSMUSG00000021187.15_tx_4"; exon_id "chr12_101612824_101613000_-"; exonnum "14"; txlen "2054";
chr12	HAVANA	transcript	101612824	101678164	0	-	.	gene_id "ENSMUSG00000021187.15"; transcript_id "ENSMUST00000110047.9"; gene_type "protein_coding"; gene_name "Tc2n"; transcript_type "nonsense_mediated_decay"; transcript_name "Tc2n-201"; level 2; protein_id "ENSMUSP00000105674.3"; transcript_support_level "2"; mgi_id "MGI:1921663"; tag "alternative_5_UTR"; tag "CCDS"; ccdsid "CCDS36524.1"; havana_gene "OTTMUSG00000033025.1"; havana_transcript "OTTMUST00000082401.1";
chr12	HAVANA	UTR	101615266	101615356	0	-	.	gene_id "ENSMUSG00000021187.15"; transcript_id "ENSMUST00000110047.9"; gene_type "protein_coding"; gene_name "Tc2n"; transcript_type "nonsense_mediated_decay"; transcript_name "Tc2n-201"; exon_number 12; exon_id "ENSMUSE00000261317.6"; level 2; protein_id "ENSMUSP00000105674.3"; transcript_support_level "2"; mgi_id "MGI:1921663"; tag "alternative_5_UTR"; tag "CCDS"; ccdsid "CCDS36524.1"; havana_gene "OTTMUSG00000033025.1"; havana_transcript "OTTMUST00000082401.1";
chr12	HAVANA	exon	101615266	101615464	0	-	.	gene_id "ENSMUSG00000021187.15"; transcript_id "ENSMUST00000110047.9"; gene_type "protein_coding"; gene_name "Tc2n"; transcript_type "nonsense_mediated_decay"; transcript_name "Tc2n-201"; exon_number 12; exon_id "ENSMUSE00000261317.6"; level 2; protein_id "ENSMUSP00000105674.3"; transcript_support_level "2"; mgi_id "MGI:1921663"; tag "alternative_5_UTR"; tag "CCDS"; ccdsid "CCDS36524.1"; havana_gene "OTTMUSG00000033025.1"; havana_transcript "OTTMUST00000082401.1";
chr12	ENSEMBL_gcm37	exon	101615266	101615464	0.451101226053703	-	.	gene_id "ENSMUSG00000021187.15"; transcript_id "ENSMUSG00000021187.15_tx_1"; exon_id "chr12_101615266_101615464_-"; exonnum "10"; txlen "1624";
chr12	ENSEMBL_gcm37	exon	101615266	101615464	0.109161307826557	-	.	gene_id "ENSMUSG00000021187.15"; transcript_id "ENSMUSG00000021187.15_tx_10"; exon_id "chr12_101615266_101615464_-"; exonnum "15"; txlen "2187";
chr12	ENSEMBL_gcm37	exon	101615266	101615464	0.0734374039994008	-	.	gene_id "ENSMUSG00000021187.15"; transcript_id "ENSMUSG00000021187.15_tx_13"; exon_id "chr12_101615266_101615464_-"; exonnum "14"; txlen "2184";
chr12	ENSEMBL_gcm37	exon	101615266	101615464	0.0734374039994008	-	.	gene_id "ENSMUSG00000021187.15"; transcript_id "ENSMUSG00000021187.15_tx_14"; exon_id "chr12_101615266_101615464_-"; exonnum "14"; txlen "2146";
chr12	ENSEMBL_gcm37	exon	101615266	101615464	0.0734374039994008	-	.	gene_id "ENSMUSG00000021187.15"; transcript_id "ENSMUSG00000021187.15_tx_15"; exon_id "chr12_101615266_101615464_-"; exonnum "14"; txlen "2143";
chr12	ENSEMBL_gcm37	exon	101615266	101615464	0.0734374039994008	-	.	gene_id "ENSMUSG00000021187.15"; transcript_id "ENSMUSG00000021187.15_tx_16"; exon_id "chr12_101615266_101615464_-"; exonnum "15"; txlen "2276";
chr12	ENSEMBL_gcm37	exon	101615266	101615464	0.0734374039994008	-	.	gene_id "ENSMUSG00000021187.15"; transcript_id "ENSMUSG00000021187.15_tx_17"; exon_id "chr12_101615266_101615464_-"; exonnum "15"; txlen "2273";
chr12	ENSEMBL_gcm37	exon	101615266	101615464	0.0734374039994008	-	.	gene_id "ENSMUSG00000021187.15"; transcript_id "ENSMUSG00000021187.15_tx_18"; exon_id "chr12_101615266_101615464_-"; exonnum "15"; txlen "2235";
chr12	ENSEMBL_gcm37	exon	101615266	101615464	0.0734374039994008	-	.	gene_id "ENSMUSG00000021187.15"; transcript_id "ENSMUSG00000021187.15_tx_19"; exon_id "chr12_101615266_101615464_-"; exonnum "16"; txlen "2365";
chr12	ENSEMBL_gcm37	exon	101615266	101615464	0.438143938083747	-	.	gene_id "ENSMUSG00000021187.15"; transcript_id "ENSMUSG00000021187.15_tx_2"; exon_id "chr12_101615266_101615464_-"; exonnum "10"; txlen "1526";
chr12	ENSEMBL_gcm37	exon	101615266	101615464	0.0532087551913833	-	.	gene_id "ENSMUSG00000021187.15"; transcript_id "ENSMUSG00000021187.15_tx_20"; exon_id "chr12_101615266_101615464_-"; exonnum "9"; txlen "1388";
chr12	ENSEMBL_gcm37	exon	101615266	101615464	0.0438812561185967	-	.	gene_id "ENSMUSG00000021187.15"; transcript_id "ENSMUSG00000021187.15_tx_21"; exon_id "chr12_101615266_101615464_-"; exonnum "10"; txlen "1343";
chr12	ENSEMBL_gcm37	exon	101615266	101615464	0.0415716877845392	-	.	gene_id "ENSMUSG00000021187.15"; transcript_id "ENSMUSG00000021187.15_tx_22"; exon_id "chr12_101615266_101615464_-"; exonnum "10"; txlen "1480";
chr12	ENSEMBL_gcm37	exon	101615266	101615464	0.0376656026243345	-	.	gene_id "ENSMUSG00000021187.15"; transcript_id "ENSMUSG00000021187.15_tx_23"; exon_id "chr12_101615266_101615464_-"; exonnum "13"; txlen "2093";
chr12	ENSEMBL_gcm37	exon	101615266	101615464	0.0376656026243345	-	.	gene_id "ENSMUSG00000021187.15"; transcript_id "ENSMUSG00000021187.15_tx_24"; exon_id "chr12_101615266_101615464_-"; exonnum "14"; txlen "2223";
chr12	ENSEMBL_gcm37	exon	101615266	101615464	0.0376656026243345	-	.	gene_id "ENSMUSG00000021187.15"; transcript_id "ENSMUSG00000021187.15_tx_25"; exon_id "chr12_101615266_101615464_-"; exonnum "14"; txlen "2185";
chr12	ENSEMBL_gcm37	exon	101615266	101615464	0.0376656026243345	-	.	gene_id "ENSMUSG00000021187.15"; transcript_id "ENSMUSG00000021187.15_tx_26"; exon_id "chr12_101615266_101615464_-"; exonnum "14"; txlen "2182";
chr12	ENSEMBL_gcm37	exon	101615266	101615464	0.0376656026243345	-	.	gene_id "ENSMUSG00000021187.15"; transcript_id "ENSMUSG00000021187.15_tx_27"; exon_id "chr12_101615266_101615464_-"; exonnum "15"; txlen "2315";
chr12	ENSEMBL_gcm37	exon	101615266	101615464	0.0376656026243345	-	.	gene_id "ENSMUSG00000021187.15"; transcript_id "ENSMUSG00000021187.15_tx_28"; exon_id "chr12_101615266_101615464_-"; exonnum "15"; txlen "2312";
chr12	ENSEMBL_gcm37	exon	101615266	101615464	0.0376656026243345	-	.	gene_id "ENSMUSG00000021187.15"; transcript_id "ENSMUSG00000021187.15_tx_29"; exon_id "chr12_101615266_101615464_-"; exonnum "15"; txlen "2274";
chr12	ENSEMBL_gcm37	exon	101615266	101615464	0.42138900653216	-	.	gene_id "ENSMUSG00000021187.15"; transcript_id "ENSMUSG00000021187.15_tx_3"; exon_id "chr12_101615266_101615464_-"; exonnum "11"; txlen "1594";
chr12	ENSEMBL_gcm37	exon	101615266	101615464	0.0376656026243345	-	.	gene_id "ENSMUSG00000021187.15"; transcript_id "ENSMUSG00000021187.15_tx_30"; exon_id "chr12_101615266_101615464_-"; exonnum "16"; txlen "2404";
chr12	ENSEMBL_gcm37	exon	101615266	101615464	0.0348996885104773	-	.	gene_id "ENSMUSG00000021187.15"; transcript_id "ENSMUSG00000021187.15_tx_31"; exon_id "chr12_101615266_101615464_-"; exonnum "11"; txlen "1556";
chr12	ENSEMBL_gcm37	exon	101615266	101615464	0.03446290906541	-	.	gene_id "ENSMUSG00000021187.15"; transcript_id "ENSMUSG00000021187.15_tx_32"; exon_id "chr12_101615266_101615464_-"; exonnum "10"; txlen "1464";
chr12	ENSEMBL_gcm37	exon	101615266	101615464	0.247636715156594	-	.	gene_id "ENSMUSG00000021187.15"; transcript_id "ENSMUSG00000021187.15_tx_4"; exon_id "chr12_101615266_101615464_-"; exonnum "13"; txlen "2054";
chr12	ENSEMBL_gcm37	exon	101615266	101615464	0.235076294129835	-	.	gene_id "ENSMUSG00000021187.15"; transcript_id "ENSMUSG00000021187.15_tx_5"; exon_id "chr12_101615266_101615464_-"; exonnum "12"; txlen "1724";
chr12	ENSEMBL_gcm37	exon	101615266	101615464	0.227970267505594	-	.	gene_id "ENSMUSG00000021187.15"; transcript_id "ENSMUSG00000021187.15_tx_6"; exon_id "chr12_101615266_101615464_-"; exonnum "14"; txlen "2098";
chr12	ENSEMBL_gcm37	exon	101615266	101615464	0.168095582305931	-	.	gene_id "ENSMUSG00000021187.15"; transcript_id "ENSMUSG00000021187.15_tx_7"; exon_id "chr12_101615266_101615464_-"; exonnum "11"; txlen "1656";
chr12	ENSEMBL_gcm37	exon	101615266	101615464	0.136125728427821	-	.	gene_id "ENSMUSG00000021187.15"; transcript_id "ENSMUSG00000021187.15_tx_8"; exon_id "chr12_101615266_101615464_-"; exonnum "9"; txlen "1334";
chr12	ENSEMBL_gcm37	exon	101615266	101615464	0.114007103254214	-	.	gene_id "ENSMUSG00000021187.15"; transcript_id "ENSMUSG00000021187.15_tx_9"; exon_id "chr12_101615266_101615464_-"; exonnum "11"; txlen "1713";
chr12	HAVANA	UTR	101615292	101615356	0	-	.	gene_id "ENSMUSG00000021187.15"; transcript_id "ENSMUST00000160715.8"; gene_type "protein_coding"; gene_name "Tc2n"; transcript_type "protein_coding"; transcript_name "Tc2n-202"; exon_number 10; exon_id "ENSMUSE00000869107.2"; level 1; protein_id "ENSMUSP00000125099.2"; transcript_support_level "5"; mgi_id "MGI:1921663"; tag "basic"; tag "exp_conf"; havana_gene "OTTMUSG00000033025.1"; havana_transcript "OTTMUST00000082998.1";
chr12	HAVANA	exon	101615292	101615464	0	-	.	gene_id "ENSMUSG00000021187.15"; transcript_id "ENSMUST00000160715.8"; gene_type "protein_coding"; gene_name "Tc2n"; transcript_type "protein_coding"; transcript_name "Tc2n-202"; exon_number 10; exon_id "ENSMUSE00000869107.2"; level 1; protein_id "ENSMUSP00000125099.2"; transcript_support_level "5"; mgi_id "MGI:1921663"; tag "basic"; tag "exp_conf"; havana_gene "OTTMUSG00000033025.1"; havana_transcript "OTTMUST00000082998.1";
chr12	HAVANA	transcript	101615292	101675795	0	-	.	gene_id "ENSMUSG00000021187.15"; transcript_id "ENSMUST00000160715.8"; gene_type "protein_coding"; gene_name "Tc2n"; transcript_type "protein_coding"; transcript_name "Tc2n-202"; level 1; protein_id "ENSMUSP00000125099.2"; transcript_support_level "5"; mgi_id "MGI:1921663"; tag "basic"; tag "exp_conf"; havana_gene "OTTMUSG00000033025.1"; havana_transcript "OTTMUST00000082998.1";
chr12	HAVANA	UTR	101615339	101615356	0	-	.	gene_id "ENSMUSG00000021187.15"; transcript_id "ENSMUST00000160830.2"; gene_type "protein_coding"; gene_name "Tc2n"; transcript_type "protein_coding"; transcript_name "Tc2n-203"; exon_number 12; exon_id "ENSMUSE00000863753.2"; level 2; protein_id "ENSMUSP00000124287.2"; transcript_support_level "1"; mgi_id "MGI:1921663"; tag "alternative_5_UTR"; tag "basic"; tag "appris_principal_1"; tag "CCDS"; ccdsid "CCDS36524.1"; havana_gene "OTTMUSG00000033025.1"; havana_transcript "OTTMUST00000082945.1";
chr12	HAVANA	exon	101615339	101615464	0	-	.	gene_id "ENSMUSG00000021187.15"; transcript_id "ENSMUST00000160830.2"; gene_type "protein_coding"; gene_name "Tc2n"; transcript_type "protein_coding"; transcript_name "Tc2n-203"; exon_number 12; exon_id "ENSMUSE00000863753.2"; level 2; protein_id "ENSMUSP00000124287.2"; transcript_support_level "1"; mgi_id "MGI:1921663"; tag "alternative_5_UTR"; tag "basic"; tag "appris_principal_1"; tag "CCDS"; ccdsid "CCDS36524.1"; havana_gene "OTTMUSG00000033025.1"; havana_transcript "OTTMUST00000082945.1";
chr12	HAVANA	transcript	101615339	101677832	0	-	.	gene_id "ENSMUSG00000021187.15"; transcript_id "ENSMUST00000160830.2"; gene_type "protein_coding"; gene_name "Tc2n"; transcript_type "protein_coding"; transcript_name "Tc2n-203"; level 2; protein_id "ENSMUSP00000124287.2"; transcript_support_level "1"; mgi_id "MGI:1921663"; tag "alternative_5_UTR"; tag "basic"; tag "appris_principal_1"; tag "CCDS"; ccdsid "CCDS36524.1"; havana_gene "OTTMUSG00000033025.1"; havana_transcript "OTTMUST00000082945.1";
chr12	HAVANA	stop_codon	101615354	101615356	0	-	0	gene_id "ENSMUSG00000021187.15"; transcript_id "ENSMUST00000162735.8"; gene_type "protein_coding"; gene_name "Tc2n"; transcript_type "protein_coding"; transcript_name "Tc2n-204"; exon_number 12; exon_id "ENSMUSE00000857069.2"; level 2; protein_id "ENSMUSP00000125288.2"; transcript_support_level "1"; mgi_id "MGI:1921663"; tag "basic"; tag "Ensembl_canonical"; tag "GENCODE_Primary"; tag "appris_principal_1"; tag "CCDS"; ccdsid "CCDS36524.1"; havana_gene "OTTMUSG00000033025.1"; havana_transcript "OTTMUST00000082400.1";
chr12	HAVANA	stop_codon	101615354	101615356	0	-	0	gene_id "ENSMUSG00000021187.15"; transcript_id "ENSMUST00000110047.9"; gene_type "protein_coding"; gene_name "Tc2n"; transcript_type "nonsense_mediated_decay"; transcript_name "Tc2n-201"; exon_number 12; exon_id "ENSMUSE00000261317.6"; level 2; protein_id "ENSMUSP00000105674.3"; transcript_support_level "2"; mgi_id "MGI:1921663"; tag "alternative_5_UTR"; tag "CCDS"; ccdsid "CCDS36524.1"; havana_gene "OTTMUSG00000033025.1"; havana_transcript "OTTMUST00000082401.1";
chr12	HAVANA	stop_codon	101615354	101615356	0	-	0	gene_id "ENSMUSG00000021187.15"; transcript_id "ENSMUST00000160715.8"; gene_type "protein_coding"; gene_name "Tc2n"; transcript_type "protein_coding"; transcript_name "Tc2n-202"; exon_number 10; exon_id "ENSMUSE00000869107.2"; level 1; protein_id "ENSMUSP00000125099.2"; transcript_support_level "5"; mgi_id "MGI:1921663"; tag "basic"; tag "exp_conf"; havana_gene "OTTMUSG00000033025.1"; havana_transcript "OTTMUST00000082998.1";
chr12	HAVANA	stop_codon	101615354	101615356	0	-	0	gene_id "ENSMUSG00000021187.15"; transcript_id "ENSMUST00000160830.2"; gene_type "protein_coding"; gene_name "Tc2n"; transcript_type "protein_coding"; transcript_name "Tc2n-203"; exon_number 12; exon_id "ENSMUSE00000863753.2"; level 2; protein_id "ENSMUSP00000124287.2"; transcript_support_level "1"; mgi_id "MGI:1921663"; tag "alternative_5_UTR"; tag "basic"; tag "appris_principal_1"; tag "CCDS"; ccdsid "CCDS36524.1"; havana_gene "OTTMUSG00000033025.1"; havana_transcript "OTTMUST00000082945.1";
chr12	HAVANA	CDS	101615357	101615464	0	-	0	gene_id "ENSMUSG00000021187.15"; transcript_id "ENSMUST00000162735.8"; gene_type "protein_coding"; gene_name "Tc2n"; transcript_type "protein_coding"; transcript_name "Tc2n-204"; exon_number 12; exon_id "ENSMUSE00000857069.2"; level 2; protein_id "ENSMUSP00000125288.2"; transcript_support_level "1"; mgi_id "MGI:1921663"; tag "basic"; tag "Ensembl_canonical"; tag "GENCODE_Primary"; tag "appris_principal_1"; tag "CCDS"; ccdsid "CCDS36524.1"; havana_gene "OTTMUSG00000033025.1"; havana_transcript "OTTMUST00000082400.1";
chr12	HAVANA	CDS	101615357	101615464	0	-	0	gene_id "ENSMUSG00000021187.15"; transcript_id "ENSMUST00000110047.9"; gene_type "protein_coding"; gene_name "Tc2n"; transcript_type "nonsense_mediated_decay"; transcript_name "Tc2n-201"; exon_number 12; exon_id "ENSMUSE00000261317.6"; level 2; protein_id "ENSMUSP00000105674.3"; transcript_support_level "2"; mgi_id "MGI:1921663"; tag "alternative_5_UTR"; tag "CCDS"; ccdsid "CCDS36524.1"; havana_gene "OTTMUSG00000033025.1"; havana_transcript "OTTMUST00000082401.1";
chr12	HAVANA	CDS	101615357	101615464	0	-	0	gene_id "ENSMUSG00000021187.15"; transcript_id "ENSMUST00000160715.8"; gene_type "protein_coding"; gene_name "Tc2n"; transcript_type "protein_coding"; transcript_name "Tc2n-202"; exon_number 10; exon_id "ENSMUSE00000869107.2"; level 1; protein_id "ENSMUSP00000125099.2"; transcript_support_level "5"; mgi_id "MGI:1921663"; tag "basic"; tag "exp_conf"; havana_gene "OTTMUSG00000033025.1"; havana_transcript "OTTMUST00000082998.1";
chr12	HAVANA	CDS	101615357	101615464	0	-	0	gene_id "ENSMUSG00000021187.15"; transcript_id "ENSMUST00000160830.2"; gene_type "protein_coding"; gene_name "Tc2n"; transcript_type "protein_coding"; transcript_name "Tc2n-203"; exon_number 12; exon_id "ENSMUSE00000863753.2"; level 2; protein_id "ENSMUSP00000124287.2"; transcript_support_level "1"; mgi_id "MGI:1921663"; tag "alternative_5_UTR"; tag "basic"; tag "appris_principal_1"; tag "CCDS"; ccdsid "CCDS36524.1"; havana_gene "OTTMUSG00000033025.1"; havana_transcript "OTTMUST00000082945.1";
chr12	HAVANA	exon	101617251	101617450	0	-	.	gene_id "ENSMUSG00000021187.15"; transcript_id "ENSMUST00000162735.8"; gene_type "protein_coding"; gene_name "Tc2n"; transcript_type "protein_coding"; transcript_name "Tc2n-204"; exon_number 11; exon_id "ENSMUSE00000115426.2"; level 2; protein_id "ENSMUSP00000125288.2"; transcript_support_level "1"; mgi_id "MGI:1921663"; tag "basic"; tag "Ensembl_canonical"; tag "GENCODE_Primary"; tag "appris_principal_1"; tag "CCDS"; ccdsid "CCDS36524.1"; havana_gene "OTTMUSG00000033025.1"; havana_transcript "OTTMUST00000082400.1";
chr12	HAVANA	CDS	101617251	101617450	0	-	2	gene_id "ENSMUSG00000021187.15"; transcript_id "ENSMUST00000162735.8"; gene_type "protein_coding"; gene_name "Tc2n"; transcript_type "protein_coding"; transcript_name "Tc2n-204"; exon_number 11; exon_id "ENSMUSE00000115426.2"; level 2; protein_id "ENSMUSP00000125288.2"; transcript_support_level "1"; mgi_id "MGI:1921663"; tag "basic"; tag "Ensembl_canonical"; tag "GENCODE_Primary"; tag "appris_principal_1"; tag "CCDS"; ccdsid "CCDS36524.1"; havana_gene "OTTMUSG00000033025.1"; havana_transcript "OTTMUST00000082400.1";
chr12	HAVANA	exon	101617251	101617450	0	-	.	gene_id "ENSMUSG00000021187.15"; transcript_id "ENSMUST00000110047.9"; gene_type "protein_coding"; gene_name "Tc2n"; transcript_type "nonsense_mediated_decay"; transcript_name "Tc2n-201"; exon_number 11; exon_id "ENSMUSE00000115426.2"; level 2; protein_id "ENSMUSP00000105674.3"; transcript_support_level "2"; mgi_id "MGI:1921663"; tag "alternative_5_UTR"; tag "CCDS"; ccdsid "CCDS36524.1"; havana_gene "OTTMUSG00000033025.1"; havana_transcript "OTTMUST00000082401.1";
chr12	HAVANA	CDS	101617251	101617450	0	-	2	gene_id "ENSMUSG00000021187.15"; transcript_id "ENSMUST00000110047.9"; gene_type "protein_coding"; gene_name "Tc2n"; transcript_type "nonsense_mediated_decay"; transcript_name "Tc2n-201"; exon_number 11; exon_id "ENSMUSE00000115426.2"; level 2; protein_id "ENSMUSP00000105674.3"; transcript_support_level "2"; mgi_id "MGI:1921663"; tag "alternative_5_UTR"; tag "CCDS"; ccdsid "CCDS36524.1"; havana_gene "OTTMUSG00000033025.1"; havana_transcript "OTTMUST00000082401.1";
chr12	HAVANA	exon	101617251	101617450	0	-	.	gene_id "ENSMUSG00000021187.15"; transcript_id "ENSMUST00000160715.8"; gene_type "protein_coding"; gene_name "Tc2n"; transcript_type "protein_coding"; transcript_name "Tc2n-202"; exon_number 9; exon_id "ENSMUSE00000115426.2"; level 1; protein_id "ENSMUSP00000125099.2"; transcript_support_level "5"; mgi_id "MGI:1921663"; tag "basic"; tag "exp_conf"; havana_gene "OTTMUSG00000033025.1"; havana_transcript "OTTMUST00000082998.1";
chr12	HAVANA	CDS	101617251	101617450	0	-	2	gene_id "ENSMUSG00000021187.15"; transcript_id "ENSMUST00000160715.8"; gene_type "protein_coding"; gene_name "Tc2n"; transcript_type "protein_coding"; transcript_name "Tc2n-202"; exon_number 9; exon_id "ENSMUSE00000115426.2"; level 1; protein_id "ENSMUSP00000125099.2"; transcript_support_level "5"; mgi_id "MGI:1921663"; tag "basic"; tag "exp_conf"; havana_gene "OTTMUSG00000033025.1"; havana_transcript "OTTMUST00000082998.1";
chr12	HAVANA	exon	101617251	101617450	0	-	.	gene_id "ENSMUSG00000021187.15"; transcript_id "ENSMUST00000160830.2"; gene_type "protein_coding"; gene_name "Tc2n"; transcript_type "protein_coding"; transcript_name "Tc2n-203"; exon_number 11; exon_id "ENSMUSE00000115426.2"; level 2; protein_id "ENSMUSP00000124287.2"; transcript_support_level "1"; mgi_id "MGI:1921663"; tag "alternative_5_UTR"; tag "basic"; tag "appris_principal_1"; tag "CCDS"; ccdsid "CCDS36524.1"; havana_gene "OTTMUSG00000033025.1"; havana_transcript "OTTMUST00000082945.1";
chr12	HAVANA	CDS	101617251	101617450	0	-	2	gene_id "ENSMUSG00000021187.15"; transcript_id "ENSMUST00000160830.2"; gene_type "protein_coding"; gene_name "Tc2n"; transcript_type "protein_coding"; transcript_name "Tc2n-203"; exon_number 11; exon_id "ENSMUSE00000115426.2"; level 2; protein_id "ENSMUSP00000124287.2"; transcript_support_level "1"; mgi_id "MGI:1921663"; tag "alternative_5_UTR"; tag "basic"; tag "appris_principal_1"; tag "CCDS"; ccdsid "CCDS36524.1"; havana_gene "OTTMUSG00000033025.1"; havana_transcript "OTTMUST00000082945.1";
chr12	ENSEMBL_gcm37	exon	101617251	101617450	0.451101226053703	-	.	gene_id "ENSMUSG00000021187.15"; transcript_id "ENSMUSG00000021187.15_tx_1"; exon_id "chr12_101617251_101617450_-"; exonnum "9"; txlen "1624";
chr12	ENSEMBL_gcm37	exon	101617251	101617450	0.109161307826557	-	.	gene_id "ENSMUSG00000021187.15"; transcript_id "ENSMUSG00000021187.15_tx_10"; exon_id "chr12_101617251_101617450_-"; exonnum "14"; txlen "2187";
chr12	ENSEMBL_gcm37	exon	101617251	101617450	0.0734374039994008	-	.	gene_id "ENSMUSG00000021187.15"; transcript_id "ENSMUSG00000021187.15_tx_13"; exon_id "chr12_101617251_101617450_-"; exonnum "13"; txlen "2184";
chr12	ENSEMBL_gcm37	exon	101617251	101617450	0.0734374039994008	-	.	gene_id "ENSMUSG00000021187.15"; transcript_id "ENSMUSG00000021187.15_tx_14"; exon_id "chr12_101617251_101617450_-"; exonnum "13"; txlen "2146";
chr12	ENSEMBL_gcm37	exon	101617251	101617450	0.0734374039994008	-	.	gene_id "ENSMUSG00000021187.15"; transcript_id "ENSMUSG00000021187.15_tx_15"; exon_id "chr12_101617251_101617450_-"; exonnum "13"; txlen "2143";
chr12	ENSEMBL_gcm37	exon	101617251	101617450	0.0734374039994008	-	.	gene_id "ENSMUSG00000021187.15"; transcript_id "ENSMUSG00000021187.15_tx_16"; exon_id "chr12_101617251_101617450_-"; exonnum "14"; txlen "2276";
chr12	ENSEMBL_gcm37	exon	101617251	101617450	0.0734374039994008	-	.	gene_id "ENSMUSG00000021187.15"; transcript_id "ENSMUSG00000021187.15_tx_17"; exon_id "chr12_101617251_101617450_-"; exonnum "14"; txlen "2273";
chr12	ENSEMBL_gcm37	exon	101617251	101617450	0.0734374039994008	-	.	gene_id "ENSMUSG00000021187.15"; transcript_id "ENSMUSG00000021187.15_tx_18"; exon_id "chr12_101617251_101617450_-"; exonnum "14"; txlen "2235";
chr12	ENSEMBL_gcm37	exon	101617251	101617450	0.0734374039994008	-	.	gene_id "ENSMUSG00000021187.15"; transcript_id "ENSMUSG00000021187.15_tx_19"; exon_id "chr12_101617251_101617450_-"; exonnum "15"; txlen "2365";
chr12	ENSEMBL_gcm37	exon	101617251	101617450	0.438143938083747	-	.	gene_id "ENSMUSG00000021187.15"; transcript_id "ENSMUSG00000021187.15_tx_2"; exon_id "chr12_101617251_101617450_-"; exonnum "9"; txlen "1526";
chr12	ENSEMBL_gcm37	exon	101617251	101617450	0.0532087551913833	-	.	gene_id "ENSMUSG00000021187.15"; transcript_id "ENSMUSG00000021187.15_tx_20"; exon_id "chr12_101617251_101617450_-"; exonnum "8"; txlen "1388";
chr12	ENSEMBL_gcm37	exon	101617251	101617450	0.0438812561185967	-	.	gene_id "ENSMUSG00000021187.15"; transcript_id "ENSMUSG00000021187.15_tx_21"; exon_id "chr12_101617251_101617450_-"; exonnum "9"; txlen "1343";
chr12	ENSEMBL_gcm37	exon	101617251	101617450	0.0415716877845392	-	.	gene_id "ENSMUSG00000021187.15"; transcript_id "ENSMUSG00000021187.15_tx_22"; exon_id "chr12_101617251_101617450_-"; exonnum "9"; txlen "1480";
chr12	ENSEMBL_gcm37	exon	101617251	101617450	0.0376656026243345	-	.	gene_id "ENSMUSG00000021187.15"; transcript_id "ENSMUSG00000021187.15_tx_23"; exon_id "chr12_101617251_101617450_-"; exonnum "12"; txlen "2093";
chr12	ENSEMBL_gcm37	exon	101617251	101617450	0.0376656026243345	-	.	gene_id "ENSMUSG00000021187.15"; transcript_id "ENSMUSG00000021187.15_tx_24"; exon_id "chr12_101617251_101617450_-"; exonnum "13"; txlen "2223";
chr12	ENSEMBL_gcm37	exon	101617251	101617450	0.0376656026243345	-	.	gene_id "ENSMUSG00000021187.15"; transcript_id "ENSMUSG00000021187.15_tx_25"; exon_id "chr12_101617251_101617450_-"; exonnum "13"; txlen "2185";
chr12	ENSEMBL_gcm37	exon	101617251	101617450	0.0376656026243345	-	.	gene_id "ENSMUSG00000021187.15"; transcript_id "ENSMUSG00000021187.15_tx_26"; exon_id "chr12_101617251_101617450_-"; exonnum "13"; txlen "2182";
chr12	ENSEMBL_gcm37	exon	101617251	101617450	0.0376656026243345	-	.	gene_id "ENSMUSG00000021187.15"; transcript_id "ENSMUSG00000021187.15_tx_27"; exon_id "chr12_101617251_101617450_-"; exonnum "14"; txlen "2315";
chr12	ENSEMBL_gcm37	exon	101617251	101617450	0.0376656026243345	-	.	gene_id "ENSMUSG00000021187.15"; transcript_id "ENSMUSG00000021187.15_tx_28"; exon_id "chr12_101617251_101617450_-"; exonnum "14"; txlen "2312";
chr12	ENSEMBL_gcm37	exon	101617251	101617450	0.0376656026243345	-	.	gene_id "ENSMUSG00000021187.15"; transcript_id "ENSMUSG00000021187.15_tx_29"; exon_id "chr12_101617251_101617450_-"; exonnum "14"; txlen "2274";
chr12	ENSEMBL_gcm37	exon	101617251	101617450	0.42138900653216	-	.	gene_id "ENSMUSG00000021187.15"; transcript_id "ENSMUSG00000021187.15_tx_3"; exon_id "chr12_101617251_101617450_-"; exonnum "10"; txlen "1594";
chr12	ENSEMBL_gcm37	exon	101617251	101617450	0.0376656026243345	-	.	gene_id "ENSMUSG00000021187.15"; transcript_id "ENSMUSG00000021187.15_tx_30"; exon_id "chr12_101617251_101617450_-"; exonnum "15"; txlen "2404";
chr12	ENSEMBL_gcm37	exon	101617251	101617450	0.0348996885104773	-	.	gene_id "ENSMUSG00000021187.15"; transcript_id "ENSMUSG00000021187.15_tx_31"; exon_id "chr12_101617251_101617450_-"; exonnum "10"; txlen "1556";
chr12	ENSEMBL_gcm37	exon	101617251	101617450	0.03446290906541	-	.	gene_id "ENSMUSG00000021187.15"; transcript_id "ENSMUSG00000021187.15_tx_32"; exon_id "chr12_101617251_101617450_-"; exonnum "9"; txlen "1464";
chr12	ENSEMBL_gcm37	exon	101617251	101617450	0.247636715156594	-	.	gene_id "ENSMUSG00000021187.15"; transcript_id "ENSMUSG00000021187.15_tx_4"; exon_id "chr12_101617251_101617450_-"; exonnum "12"; txlen "2054";
chr12	ENSEMBL_gcm37	exon	101617251	101617450	0.235076294129835	-	.	gene_id "ENSMUSG00000021187.15"; transcript_id "ENSMUSG00000021187.15_tx_5"; exon_id "chr12_101617251_101617450_-"; exonnum "11"; txlen "1724";
chr12	ENSEMBL_gcm37	exon	101617251	101617450	0.227970267505594	-	.	gene_id "ENSMUSG00000021187.15"; transcript_id "ENSMUSG00000021187.15_tx_6"; exon_id "chr12_101617251_101617450_-"; exonnum "13"; txlen "2098";
chr12	ENSEMBL_gcm37	exon	101617251	101617450	0.168095582305931	-	.	gene_id "ENSMUSG00000021187.15"; transcript_id "ENSMUSG00000021187.15_tx_7"; exon_id "chr12_101617251_101617450_-"; exonnum "10"; txlen "1656";
chr12	ENSEMBL_gcm37	exon	101617251	101617450	0.136125728427821	-	.	gene_id "ENSMUSG00000021187.15"; transcript_id "ENSMUSG00000021187.15_tx_8"; exon_id "chr12_101617251_101617450_-"; exonnum "8"; txlen "1334";
chr12	ENSEMBL_gcm37	exon	101617251	101617450	0.114007103254214	-	.	gene_id "ENSMUSG00000021187.15"; transcript_id "ENSMUSG00000021187.15_tx_9"; exon_id "chr12_101617251_101617450_-"; exonnum "10"; txlen "1713";
chr12	HAVANA	exon	101618998	101619112	0	-	.	gene_id "ENSMUSG00000021187.15"; transcript_id "ENSMUST00000162735.8"; gene_type "protein_coding"; gene_name "Tc2n"; transcript_type "protein_coding"; transcript_name "Tc2n-204"; exon_number 10; exon_id "ENSMUSE00000115424.2"; level 2; protein_id "ENSMUSP00000125288.2"; transcript_support_level "1"; mgi_id "MGI:1921663"; tag "basic"; tag "Ensembl_canonical"; tag "GENCODE_Primary"; tag "appris_principal_1"; tag "CCDS"; ccdsid "CCDS36524.1"; havana_gene "OTTMUSG00000033025.1"; havana_transcript "OTTMUST00000082400.1";
chr12	HAVANA	CDS	101618998	101619112	0	-	0	gene_id "ENSMUSG00000021187.15"; transcript_id "ENSMUST00000162735.8"; gene_type "protein_coding"; gene_name "Tc2n"; transcript_type "protein_coding"; transcript_name "Tc2n-204"; exon_number 10; exon_id "ENSMUSE00000115424.2"; level 2; protein_id "ENSMUSP00000125288.2"; transcript_support_level "1"; mgi_id "MGI:1921663"; tag "basic"; tag "Ensembl_canonical"; tag "GENCODE_Primary"; tag "appris_principal_1"; tag "CCDS"; ccdsid "CCDS36524.1"; havana_gene "OTTMUSG00000033025.1"; havana_transcript "OTTMUST00000082400.1";
chr12	HAVANA	exon	101618998	101619112	0	-	.	gene_id "ENSMUSG00000021187.15"; transcript_id "ENSMUST00000110047.9"; gene_type "protein_coding"; gene_name "Tc2n"; transcript_type "nonsense_mediated_decay"; transcript_name "Tc2n-201"; exon_number 10; exon_id "ENSMUSE00000115424.2"; level 2; protein_id "ENSMUSP00000105674.3"; transcript_support_level "2"; mgi_id "MGI:1921663"; tag "alternative_5_UTR"; tag "CCDS"; ccdsid "CCDS36524.1"; havana_gene "OTTMUSG00000033025.1"; havana_transcript "OTTMUST00000082401.1";
chr12	HAVANA	CDS	101618998	101619112	0	-	0	gene_id "ENSMUSG00000021187.15"; transcript_id "ENSMUST00000110047.9"; gene_type "protein_coding"; gene_name "Tc2n"; transcript_type "nonsense_mediated_decay"; transcript_name "Tc2n-201"; exon_number 10; exon_id "ENSMUSE00000115424.2"; level 2; protein_id "ENSMUSP00000105674.3"; transcript_support_level "2"; mgi_id "MGI:1921663"; tag "alternative_5_UTR"; tag "CCDS"; ccdsid "CCDS36524.1"; havana_gene "OTTMUSG00000033025.1"; havana_transcript "OTTMUST00000082401.1";
chr12	HAVANA	exon	101618998	101619112	0	-	.	gene_id "ENSMUSG00000021187.15"; transcript_id "ENSMUST00000160715.8"; gene_type "protein_coding"; gene_name "Tc2n"; transcript_type "protein_coding"; transcript_name "Tc2n-202"; exon_number 8; exon_id "ENSMUSE00000115424.2"; level 1; protein_id "ENSMUSP00000125099.2"; transcript_support_level "5"; mgi_id "MGI:1921663"; tag "basic"; tag "exp_conf"; havana_gene "OTTMUSG00000033025.1"; havana_transcript "OTTMUST00000082998.1";
chr12	HAVANA	CDS	101618998	101619112	0	-	0	gene_id "ENSMUSG00000021187.15"; transcript_id "ENSMUST00000160715.8"; gene_type "protein_coding"; gene_name "Tc2n"; transcript_type "protein_coding"; transcript_name "Tc2n-202"; exon_number 8; exon_id "ENSMUSE00000115424.2"; level 1; protein_id "ENSMUSP00000125099.2"; transcript_support_level "5"; mgi_id "MGI:1921663"; tag "basic"; tag "exp_conf"; havana_gene "OTTMUSG00000033025.1"; havana_transcript "OTTMUST00000082998.1";
chr12	HAVANA	exon	101618998	101619112	0	-	.	gene_id "ENSMUSG00000021187.15"; transcript_id "ENSMUST00000160830.2"; gene_type "protein_coding"; gene_name "Tc2n"; transcript_type "protein_coding"; transcript_name "Tc2n-203"; exon_number 10; exon_id "ENSMUSE00000115424.2"; level 2; protein_id "ENSMUSP00000124287.2"; transcript_support_level "1"; mgi_id "MGI:1921663"; tag "alternative_5_UTR"; tag "basic"; tag "appris_principal_1"; tag "CCDS"; ccdsid "CCDS36524.1"; havana_gene "OTTMUSG00000033025.1"; havana_transcript "OTTMUST00000082945.1";
chr12	HAVANA	CDS	101618998	101619112	0	-	0	gene_id "ENSMUSG00000021187.15"; transcript_id "ENSMUST00000160830.2"; gene_type "protein_coding"; gene_name "Tc2n"; transcript_type "protein_coding"; transcript_name "Tc2n-203"; exon_number 10; exon_id "ENSMUSE00000115424.2"; level 2; protein_id "ENSMUSP00000124287.2"; transcript_support_level "1"; mgi_id "MGI:1921663"; tag "alternative_5_UTR"; tag "basic"; tag "appris_principal_1"; tag "CCDS"; ccdsid "CCDS36524.1"; havana_gene "OTTMUSG00000033025.1"; havana_transcript "OTTMUST00000082945.1";
chr12	ENSEMBL_gcm37	exon	101618998	101619112	0.451101226053703	-	.	gene_id "ENSMUSG00000021187.15"; transcript_id "ENSMUSG00000021187.15_tx_1"; exon_id "chr12_101618998_101619112_-"; exonnum "8"; txlen "1624";
chr12	ENSEMBL_gcm37	exon	101618998	101619112	0.109161307826557	-	.	gene_id "ENSMUSG00000021187.15"; transcript_id "ENSMUSG00000021187.15_tx_10"; exon_id "chr12_101618998_101619112_-"; exonnum "13"; txlen "2187";
chr12	ENSEMBL_gcm37	exon	101618998	101619112	0.0734374039994008	-	.	gene_id "ENSMUSG00000021187.15"; transcript_id "ENSMUSG00000021187.15_tx_13"; exon_id "chr12_101618998_101619112_-"; exonnum "12"; txlen "2184";
chr12	ENSEMBL_gcm37	exon	101618998	101619112	0.0734374039994008	-	.	gene_id "ENSMUSG00000021187.15"; transcript_id "ENSMUSG00000021187.15_tx_14"; exon_id "chr12_101618998_101619112_-"; exonnum "12"; txlen "2146";
chr12	ENSEMBL_gcm37	exon	101618998	101619112	0.0734374039994008	-	.	gene_id "ENSMUSG00000021187.15"; transcript_id "ENSMUSG00000021187.15_tx_15"; exon_id "chr12_101618998_101619112_-"; exonnum "12"; txlen "2143";
chr12	ENSEMBL_gcm37	exon	101618998	101619112	0.0734374039994008	-	.	gene_id "ENSMUSG00000021187.15"; transcript_id "ENSMUSG00000021187.15_tx_16"; exon_id "chr12_101618998_101619112_-"; exonnum "13"; txlen "2276";
chr12	ENSEMBL_gcm37	exon	101618998	101619112	0.0734374039994008	-	.	gene_id "ENSMUSG00000021187.15"; transcript_id "ENSMUSG00000021187.15_tx_17"; exon_id "chr12_101618998_101619112_-"; exonnum "13"; txlen "2273";
chr12	ENSEMBL_gcm37	exon	101618998	101619112	0.0734374039994008	-	.	gene_id "ENSMUSG00000021187.15"; transcript_id "ENSMUSG00000021187.15_tx_18"; exon_id "chr12_101618998_101619112_-"; exonnum "13"; txlen "2235";
chr12	ENSEMBL_gcm37	exon	101618998	101619112	0.0734374039994008	-	.	gene_id "ENSMUSG00000021187.15"; transcript_id "ENSMUSG00000021187.15_tx_19"; exon_id "chr12_101618998_101619112_-"; exonnum "14"; txlen "2365";
chr12	ENSEMBL_gcm37	exon	101618998	101619112	0.438143938083747	-	.	gene_id "ENSMUSG00000021187.15"; transcript_id "ENSMUSG00000021187.15_tx_2"; exon_id "chr12_101618998_101619112_-"; exonnum "8"; txlen "1526";
chr12	ENSEMBL_gcm37	exon	101618998	101619112	0.0532087551913833	-	.	gene_id "ENSMUSG00000021187.15"; transcript_id "ENSMUSG00000021187.15_tx_20"; exon_id "chr12_101618998_101619112_-"; exonnum "7"; txlen "1388";
chr12	ENSEMBL_gcm37	exon	101618998	101619112	0.0438812561185967	-	.	gene_id "ENSMUSG00000021187.15"; transcript_id "ENSMUSG00000021187.15_tx_21"; exon_id "chr12_101618998_101619112_-"; exonnum "8"; txlen "1343";
chr12	ENSEMBL_gcm37	exon	101618998	101619112	0.0415716877845392	-	.	gene_id "ENSMUSG00000021187.15"; transcript_id "ENSMUSG00000021187.15_tx_22"; exon_id "chr12_101618998_101619112_-"; exonnum "8"; txlen "1480";
chr12	ENSEMBL_gcm37	exon	101618998	101619112	0.0376656026243345	-	.	gene_id "ENSMUSG00000021187.15"; transcript_id "ENSMUSG00000021187.15_tx_23"; exon_id "chr12_101618998_101619112_-"; exonnum "11"; txlen "2093";
chr12	ENSEMBL_gcm37	exon	101618998	101619112	0.0376656026243345	-	.	gene_id "ENSMUSG00000021187.15"; transcript_id "ENSMUSG00000021187.15_tx_24"; exon_id "chr12_101618998_101619112_-"; exonnum "12"; txlen "2223";
chr12	ENSEMBL_gcm37	exon	101618998	101619112	0.0376656026243345	-	.	gene_id "ENSMUSG00000021187.15"; transcript_id "ENSMUSG00000021187.15_tx_25"; exon_id "chr12_101618998_101619112_-"; exonnum "12"; txlen "2185";
chr12	ENSEMBL_gcm37	exon	101618998	101619112	0.0376656026243345	-	.	gene_id "ENSMUSG00000021187.15"; transcript_id "ENSMUSG00000021187.15_tx_26"; exon_id "chr12_101618998_101619112_-"; exonnum "12"; txlen "2182";
chr12	ENSEMBL_gcm37	exon	101618998	101619112	0.0376656026243345	-	.	gene_id "ENSMUSG00000021187.15"; transcript_id "ENSMUSG00000021187.15_tx_27"; exon_id "chr12_101618998_101619112_-"; exonnum "13"; txlen "2315";
chr12	ENSEMBL_gcm37	exon	101618998	101619112	0.0376656026243345	-	.	gene_id "ENSMUSG00000021187.15"; transcript_id "ENSMUSG00000021187.15_tx_28"; exon_id "chr12_101618998_101619112_-"; exonnum "13"; txlen "2312";
chr12	ENSEMBL_gcm37	exon	101618998	101619112	0.0376656026243345	-	.	gene_id "ENSMUSG00000021187.15"; transcript_id "ENSMUSG00000021187.15_tx_29"; exon_id "chr12_101618998_101619112_-"; exonnum "13"; txlen "2274";
chr12	ENSEMBL_gcm37	exon	101618998	101619112	0.42138900653216	-	.	gene_id "ENSMUSG00000021187.15"; transcript_id "ENSMUSG00000021187.15_tx_3"; exon_id "chr12_101618998_101619112_-"; exonnum "9"; txlen "1594";
chr12	ENSEMBL_gcm37	exon	101618998	101619112	0.0376656026243345	-	.	gene_id "ENSMUSG00000021187.15"; transcript_id "ENSMUSG00000021187.15_tx_30"; exon_id "chr12_101618998_101619112_-"; exonnum "14"; txlen "2404";
chr12	ENSEMBL_gcm37	exon	101618998	101619112	0.0348996885104773	-	.	gene_id "ENSMUSG00000021187.15"; transcript_id "ENSMUSG00000021187.15_tx_31"; exon_id "chr12_101618998_101619112_-"; exonnum "9"; txlen "1556";
chr12	ENSEMBL_gcm37	exon	101618998	101619112	0.03446290906541	-	.	gene_id "ENSMUSG00000021187.15"; transcript_id "ENSMUSG00000021187.15_tx_32"; exon_id "chr12_101618998_101619112_-"; exonnum "8"; txlen "1464";
chr12	ENSEMBL_gcm37	exon	101618998	101619112	0.247636715156594	-	.	gene_id "ENSMUSG00000021187.15"; transcript_id "ENSMUSG00000021187.15_tx_4"; exon_id "chr12_101618998_101619112_-"; exonnum "11"; txlen "2054";
chr12	ENSEMBL_gcm37	exon	101618998	101619112	0.235076294129835	-	.	gene_id "ENSMUSG00000021187.15"; transcript_id "ENSMUSG00000021187.15_tx_5"; exon_id "chr12_101618998_101619112_-"; exonnum "10"; txlen "1724";
chr12	ENSEMBL_gcm37	exon	101618998	101619112	0.227970267505594	-	.	gene_id "ENSMUSG00000021187.15"; transcript_id "ENSMUSG00000021187.15_tx_6"; exon_id "chr12_101618998_101619112_-"; exonnum "12"; txlen "2098";
chr12	ENSEMBL_gcm37	exon	101618998	101619112	0.168095582305931	-	.	gene_id "ENSMUSG00000021187.15"; transcript_id "ENSMUSG00000021187.15_tx_7"; exon_id "chr12_101618998_101619112_-"; exonnum "9"; txlen "1656";
chr12	ENSEMBL_gcm37	exon	101618998	101619112	0.136125728427821	-	.	gene_id "ENSMUSG00000021187.15"; transcript_id "ENSMUSG00000021187.15_tx_8"; exon_id "chr12_101618998_101619112_-"; exonnum "7"; txlen "1334";
chr12	ENSEMBL_gcm37	exon	101618998	101619112	0.114007103254214	-	.	gene_id "ENSMUSG00000021187.15"; transcript_id "ENSMUSG00000021187.15_tx_9"; exon_id "chr12_101618998_101619112_-"; exonnum "9"; txlen "1713";
chr12	sragcm37_mid	exon	101623280	101623368	0.109161307826557	-	.	gene_id "ENSMUSG00000021187.15"; transcript_id "ENSMUSG00000021187.15_tx_10"; exon_id "chr12_101623280_101623368_-"; exonnum "12"; txlen "2187";
chr12	sragcm37_mid	exon	101623280	101623368	0.0734374039994008	-	.	gene_id "ENSMUSG00000021187.15"; transcript_id "ENSMUSG00000021187.15_tx_15"; exon_id "chr12_101623280_101623368_-"; exonnum "11"; txlen "2143";
chr12	sragcm37_mid	exon	101623280	101623368	0.0734374039994008	-	.	gene_id "ENSMUSG00000021187.15"; transcript_id "ENSMUSG00000021187.15_tx_17"; exon_id "chr12_101623280_101623368_-"; exonnum "12"; txlen "2273";
chr12	sragcm37_mid	exon	101623280	101623368	0.0734374039994008	-	.	gene_id "ENSMUSG00000021187.15"; transcript_id "ENSMUSG00000021187.15_tx_18"; exon_id "chr12_101623280_101623368_-"; exonnum "12"; txlen "2235";
chr12	sragcm37_mid	exon	101623280	101623368	0.0734374039994008	-	.	gene_id "ENSMUSG00000021187.15"; transcript_id "ENSMUSG00000021187.15_tx_19"; exon_id "chr12_101623280_101623368_-"; exonnum "13"; txlen "2365";
chr12	sragcm37_mid	exon	101623280	101623368	0.0376656026243345	-	.	gene_id "ENSMUSG00000021187.15"; transcript_id "ENSMUSG00000021187.15_tx_26"; exon_id "chr12_101623280_101623368_-"; exonnum "11"; txlen "2182";
chr12	sragcm37_mid	exon	101623280	101623368	0.0376656026243345	-	.	gene_id "ENSMUSG00000021187.15"; transcript_id "ENSMUSG00000021187.15_tx_28"; exon_id "chr12_101623280_101623368_-"; exonnum "12"; txlen "2312";
chr12	sragcm37_mid	exon	101623280	101623368	0.0376656026243345	-	.	gene_id "ENSMUSG00000021187.15"; transcript_id "ENSMUSG00000021187.15_tx_29"; exon_id "chr12_101623280_101623368_-"; exonnum "12"; txlen "2274";
chr12	sragcm37_mid	exon	101623280	101623368	0.0376656026243345	-	.	gene_id "ENSMUSG00000021187.15"; transcript_id "ENSMUSG00000021187.15_tx_30"; exon_id "chr12_101623280_101623368_-"; exonnum "13"; txlen "2404";
chr12	sragcm37_mid	exon	101623280	101623368	0.114007103254214	-	.	gene_id "ENSMUSG00000021187.15"; transcript_id "ENSMUSG00000021187.15_tx_9"; exon_id "chr12_101623280_101623368_-"; exonnum "8"; txlen "1713";
chr12	HAVANA	exon	101631812	101632003	0	-	.	gene_id "ENSMUSG00000021187.15"; transcript_id "ENSMUST00000162735.8"; gene_type "protein_coding"; gene_name "Tc2n"; transcript_type "protein_coding"; transcript_name "Tc2n-204"; exon_number 9; exon_id "ENSMUSE00000115428.2"; level 2; protein_id "ENSMUSP00000125288.2"; transcript_support_level "1"; mgi_id "MGI:1921663"; tag "basic"; tag "Ensembl_canonical"; tag "GENCODE_Primary"; tag "appris_principal_1"; tag "CCDS"; ccdsid "CCDS36524.1"; havana_gene "OTTMUSG00000033025.1"; havana_transcript "OTTMUST00000082400.1";
chr12	HAVANA	CDS	101631812	101632003	0	-	0	gene_id "ENSMUSG00000021187.15"; transcript_id "ENSMUST00000162735.8"; gene_type "protein_coding"; gene_name "Tc2n"; transcript_type "protein_coding"; transcript_name "Tc2n-204"; exon_number 9; exon_id "ENSMUSE00000115428.2"; level 2; protein_id "ENSMUSP00000125288.2"; transcript_support_level "1"; mgi_id "MGI:1921663"; tag "basic"; tag "Ensembl_canonical"; tag "GENCODE_Primary"; tag "appris_principal_1"; tag "CCDS"; ccdsid "CCDS36524.1"; havana_gene "OTTMUSG00000033025.1"; havana_transcript "OTTMUST00000082400.1";
chr12	HAVANA	exon	101631812	101632003	0	-	.	gene_id "ENSMUSG00000021187.15"; transcript_id "ENSMUST00000110047.9"; gene_type "protein_coding"; gene_name "Tc2n"; transcript_type "nonsense_mediated_decay"; transcript_name "Tc2n-201"; exon_number 9; exon_id "ENSMUSE00000115428.2"; level 2; protein_id "ENSMUSP00000105674.3"; transcript_support_level "2"; mgi_id "MGI:1921663"; tag "alternative_5_UTR"; tag "CCDS"; ccdsid "CCDS36524.1"; havana_gene "OTTMUSG00000033025.1"; havana_transcript "OTTMUST00000082401.1";
chr12	HAVANA	CDS	101631812	101632003	0	-	0	gene_id "ENSMUSG00000021187.15"; transcript_id "ENSMUST00000110047.9"; gene_type "protein_coding"; gene_name "Tc2n"; transcript_type "nonsense_mediated_decay"; transcript_name "Tc2n-201"; exon_number 9; exon_id "ENSMUSE00000115428.2"; level 2; protein_id "ENSMUSP00000105674.3"; transcript_support_level "2"; mgi_id "MGI:1921663"; tag "alternative_5_UTR"; tag "CCDS"; ccdsid "CCDS36524.1"; havana_gene "OTTMUSG00000033025.1"; havana_transcript "OTTMUST00000082401.1";
chr12	HAVANA	exon	101631812	101632003	0	-	.	gene_id "ENSMUSG00000021187.15"; transcript_id "ENSMUST00000160830.2"; gene_type "protein_coding"; gene_name "Tc2n"; transcript_type "protein_coding"; transcript_name "Tc2n-203"; exon_number 9; exon_id "ENSMUSE00000115428.2"; level 2; protein_id "ENSMUSP00000124287.2"; transcript_support_level "1"; mgi_id "MGI:1921663"; tag "alternative_5_UTR"; tag "basic"; tag "appris_principal_1"; tag "CCDS"; ccdsid "CCDS36524.1"; havana_gene "OTTMUSG00000033025.1"; havana_transcript "OTTMUST00000082945.1";
chr12	HAVANA	CDS	101631812	101632003	0	-	0	gene_id "ENSMUSG00000021187.15"; transcript_id "ENSMUST00000160830.2"; gene_type "protein_coding"; gene_name "Tc2n"; transcript_type "protein_coding"; transcript_name "Tc2n-203"; exon_number 9; exon_id "ENSMUSE00000115428.2"; level 2; protein_id "ENSMUSP00000124287.2"; transcript_support_level "1"; mgi_id "MGI:1921663"; tag "alternative_5_UTR"; tag "basic"; tag "appris_principal_1"; tag "CCDS"; ccdsid "CCDS36524.1"; havana_gene "OTTMUSG00000033025.1"; havana_transcript "OTTMUST00000082945.1";
chr12	ENSEMBL_gcm37	exon	101631812	101632003	0.451101226053703	-	.	gene_id "ENSMUSG00000021187.15"; transcript_id "ENSMUSG00000021187.15_tx_1"; exon_id "chr12_101631812_101632003_-"; exonnum "7"; txlen "1624";
chr12	ENSEMBL_gcm37	exon	101631812	101632003	0.109161307826557	-	.	gene_id "ENSMUSG00000021187.15"; transcript_id "ENSMUSG00000021187.15_tx_10"; exon_id "chr12_101631812_101632003_-"; exonnum "11"; txlen "2187";
chr12	ENSEMBL_gcm37	exon	101631812	101632003	0.0734374039994008	-	.	gene_id "ENSMUSG00000021187.15"; transcript_id "ENSMUSG00000021187.15_tx_13"; exon_id "chr12_101631812_101632003_-"; exonnum "11"; txlen "2184";
chr12	ENSEMBL_gcm37	exon	101631812	101632003	0.0734374039994008	-	.	gene_id "ENSMUSG00000021187.15"; transcript_id "ENSMUSG00000021187.15_tx_14"; exon_id "chr12_101631812_101632003_-"; exonnum "11"; txlen "2146";
chr12	ENSEMBL_gcm37	exon	101631812	101632003	0.0734374039994008	-	.	gene_id "ENSMUSG00000021187.15"; transcript_id "ENSMUSG00000021187.15_tx_15"; exon_id "chr12_101631812_101632003_-"; exonnum "10"; txlen "2143";
chr12	ENSEMBL_gcm37	exon	101631812	101632003	0.0734374039994008	-	.	gene_id "ENSMUSG00000021187.15"; transcript_id "ENSMUSG00000021187.15_tx_16"; exon_id "chr12_101631812_101632003_-"; exonnum "12"; txlen "2276";
chr12	ENSEMBL_gcm37	exon	101631812	101632003	0.0734374039994008	-	.	gene_id "ENSMUSG00000021187.15"; transcript_id "ENSMUSG00000021187.15_tx_17"; exon_id "chr12_101631812_101632003_-"; exonnum "11"; txlen "2273";
chr12	ENSEMBL_gcm37	exon	101631812	101632003	0.0734374039994008	-	.	gene_id "ENSMUSG00000021187.15"; transcript_id "ENSMUSG00000021187.15_tx_18"; exon_id "chr12_101631812_101632003_-"; exonnum "11"; txlen "2235";
chr12	ENSEMBL_gcm37	exon	101631812	101632003	0.0734374039994008	-	.	gene_id "ENSMUSG00000021187.15"; transcript_id "ENSMUSG00000021187.15_tx_19"; exon_id "chr12_101631812_101632003_-"; exonnum "12"; txlen "2365";
chr12	ENSEMBL_gcm37	exon	101631812	101632003	0.438143938083747	-	.	gene_id "ENSMUSG00000021187.15"; transcript_id "ENSMUSG00000021187.15_tx_2"; exon_id "chr12_101631812_101632003_-"; exonnum "7"; txlen "1526";
chr12	ENSEMBL_gcm37	exon	101631812	101632003	0.0532087551913833	-	.	gene_id "ENSMUSG00000021187.15"; transcript_id "ENSMUSG00000021187.15_tx_20"; exon_id "chr12_101631812_101632003_-"; exonnum "6"; txlen "1388";
chr12	ENSEMBL_gcm37	exon	101631812	101632003	0.0438812561185967	-	.	gene_id "ENSMUSG00000021187.15"; transcript_id "ENSMUSG00000021187.15_tx_21"; exon_id "chr12_101631812_101632003_-"; exonnum "7"; txlen "1343";
chr12	ENSEMBL_gcm37	exon	101631812	101632003	0.0415716877845392	-	.	gene_id "ENSMUSG00000021187.15"; transcript_id "ENSMUSG00000021187.15_tx_22"; exon_id "chr12_101631812_101632003_-"; exonnum "7"; txlen "1480";
chr12	ENSEMBL_gcm37	exon	101631812	101632003	0.0376656026243345	-	.	gene_id "ENSMUSG00000021187.15"; transcript_id "ENSMUSG00000021187.15_tx_23"; exon_id "chr12_101631812_101632003_-"; exonnum "10"; txlen "2093";
chr12	ENSEMBL_gcm37	exon	101631812	101632003	0.0376656026243345	-	.	gene_id "ENSMUSG00000021187.15"; transcript_id "ENSMUSG00000021187.15_tx_24"; exon_id "chr12_101631812_101632003_-"; exonnum "11"; txlen "2223";
chr12	ENSEMBL_gcm37	exon	101631812	101632003	0.0376656026243345	-	.	gene_id "ENSMUSG00000021187.15"; transcript_id "ENSMUSG00000021187.15_tx_25"; exon_id "chr12_101631812_101632003_-"; exonnum "11"; txlen "2185";
chr12	ENSEMBL_gcm37	exon	101631812	101632003	0.0376656026243345	-	.	gene_id "ENSMUSG00000021187.15"; transcript_id "ENSMUSG00000021187.15_tx_26"; exon_id "chr12_101631812_101632003_-"; exonnum "10"; txlen "2182";
chr12	ENSEMBL_gcm37	exon	101631812	101632003	0.0376656026243345	-	.	gene_id "ENSMUSG00000021187.15"; transcript_id "ENSMUSG00000021187.15_tx_27"; exon_id "chr12_101631812_101632003_-"; exonnum "12"; txlen "2315";
chr12	ENSEMBL_gcm37	exon	101631812	101632003	0.0376656026243345	-	.	gene_id "ENSMUSG00000021187.15"; transcript_id "ENSMUSG00000021187.15_tx_28"; exon_id "chr12_101631812_101632003_-"; exonnum "11"; txlen "2312";
chr12	ENSEMBL_gcm37	exon	101631812	101632003	0.0376656026243345	-	.	gene_id "ENSMUSG00000021187.15"; transcript_id "ENSMUSG00000021187.15_tx_29"; exon_id "chr12_101631812_101632003_-"; exonnum "11"; txlen "2274";
chr12	ENSEMBL_gcm37	exon	101631812	101632003	0.0376656026243345	-	.	gene_id "ENSMUSG00000021187.15"; transcript_id "ENSMUSG00000021187.15_tx_30"; exon_id "chr12_101631812_101632003_-"; exonnum "12"; txlen "2404";
chr12	ENSEMBL_gcm37	exon	101631812	101632003	0.0348996885104773	-	.	gene_id "ENSMUSG00000021187.15"; transcript_id "ENSMUSG00000021187.15_tx_31"; exon_id "chr12_101631812_101632003_-"; exonnum "8"; txlen "1556";
chr12	ENSEMBL_gcm37	exon	101631812	101632003	0.247636715156594	-	.	gene_id "ENSMUSG00000021187.15"; transcript_id "ENSMUSG00000021187.15_tx_4"; exon_id "chr12_101631812_101632003_-"; exonnum "10"; txlen "2054";
chr12	ENSEMBL_gcm37	exon	101631812	101632003	0.227970267505594	-	.	gene_id "ENSMUSG00000021187.15"; transcript_id "ENSMUSG00000021187.15_tx_6"; exon_id "chr12_101631812_101632003_-"; exonnum "11"; txlen "2098";
chr12	ENSEMBL_gcm37	exon	101631812	101632003	0.168095582305931	-	.	gene_id "ENSMUSG00000021187.15"; transcript_id "ENSMUSG00000021187.15_tx_7"; exon_id "chr12_101631812_101632003_-"; exonnum "8"; txlen "1656";
chr12	ENSEMBL_gcm37	exon	101631812	101632003	0.114007103254214	-	.	gene_id "ENSMUSG00000021187.15"; transcript_id "ENSMUSG00000021187.15_tx_9"; exon_id "chr12_101631812_101632003_-"; exonnum "7"; txlen "1713";
chr12	HAVANA	exon	101644773	101644889	0	-	.	gene_id "ENSMUSG00000021187.15"; transcript_id "ENSMUST00000162735.8"; gene_type "protein_coding"; gene_name "Tc2n"; transcript_type "protein_coding"; transcript_name "Tc2n-204"; exon_number 8; exon_id "ENSMUSE00000115430.2"; level 2; protein_id "ENSMUSP00000125288.2"; transcript_support_level "1"; mgi_id "MGI:1921663"; tag "basic"; tag "Ensembl_canonical"; tag "GENCODE_Primary"; tag "appris_principal_1"; tag "CCDS"; ccdsid "CCDS36524.1"; havana_gene "OTTMUSG00000033025.1"; havana_transcript "OTTMUST00000082400.1";
chr12	HAVANA	CDS	101644773	101644889	0	-	0	gene_id "ENSMUSG00000021187.15"; transcript_id "ENSMUST00000162735.8"; gene_type "protein_coding"; gene_name "Tc2n"; transcript_type "protein_coding"; transcript_name "Tc2n-204"; exon_number 8; exon_id "ENSMUSE00000115430.2"; level 2; protein_id "ENSMUSP00000125288.2"; transcript_support_level "1"; mgi_id "MGI:1921663"; tag "basic"; tag "Ensembl_canonical"; tag "GENCODE_Primary"; tag "appris_principal_1"; tag "CCDS"; ccdsid "CCDS36524.1"; havana_gene "OTTMUSG00000033025.1"; havana_transcript "OTTMUST00000082400.1";
chr12	HAVANA	exon	101644773	101644889	0	-	.	gene_id "ENSMUSG00000021187.15"; transcript_id "ENSMUST00000110047.9"; gene_type "protein_coding"; gene_name "Tc2n"; transcript_type "nonsense_mediated_decay"; transcript_name "Tc2n-201"; exon_number 8; exon_id "ENSMUSE00000115430.2"; level 2; protein_id "ENSMUSP00000105674.3"; transcript_support_level "2"; mgi_id "MGI:1921663"; tag "alternative_5_UTR"; tag "CCDS"; ccdsid "CCDS36524.1"; havana_gene "OTTMUSG00000033025.1"; havana_transcript "OTTMUST00000082401.1";
chr12	HAVANA	CDS	101644773	101644889	0	-	0	gene_id "ENSMUSG00000021187.15"; transcript_id "ENSMUST00000110047.9"; gene_type "protein_coding"; gene_name "Tc2n"; transcript_type "nonsense_mediated_decay"; transcript_name "Tc2n-201"; exon_number 8; exon_id "ENSMUSE00000115430.2"; level 2; protein_id "ENSMUSP00000105674.3"; transcript_support_level "2"; mgi_id "MGI:1921663"; tag "alternative_5_UTR"; tag "CCDS"; ccdsid "CCDS36524.1"; havana_gene "OTTMUSG00000033025.1"; havana_transcript "OTTMUST00000082401.1";
chr12	HAVANA	exon	101644773	101644889	0	-	.	gene_id "ENSMUSG00000021187.15"; transcript_id "ENSMUST00000160715.8"; gene_type "protein_coding"; gene_name "Tc2n"; transcript_type "protein_coding"; transcript_name "Tc2n-202"; exon_number 7; exon_id "ENSMUSE00000115430.2"; level 1; protein_id "ENSMUSP00000125099.2"; transcript_support_level "5"; mgi_id "MGI:1921663"; tag "basic"; tag "exp_conf"; havana_gene "OTTMUSG00000033025.1"; havana_transcript "OTTMUST00000082998.1";
chr12	HAVANA	CDS	101644773	101644889	0	-	0	gene_id "ENSMUSG00000021187.15"; transcript_id "ENSMUST00000160715.8"; gene_type "protein_coding"; gene_name "Tc2n"; transcript_type "protein_coding"; transcript_name "Tc2n-202"; exon_number 7; exon_id "ENSMUSE00000115430.2"; level 1; protein_id "ENSMUSP00000125099.2"; transcript_support_level "5"; mgi_id "MGI:1921663"; tag "basic"; tag "exp_conf"; havana_gene "OTTMUSG00000033025.1"; havana_transcript "OTTMUST00000082998.1";
chr12	HAVANA	exon	101644773	101644889	0	-	.	gene_id "ENSMUSG00000021187.15"; transcript_id "ENSMUST00000160830.2"; gene_type "protein_coding"; gene_name "Tc2n"; transcript_type "protein_coding"; transcript_name "Tc2n-203"; exon_number 8; exon_id "ENSMUSE00000115430.2"; level 2; protein_id "ENSMUSP00000124287.2"; transcript_support_level "1"; mgi_id "MGI:1921663"; tag "alternative_5_UTR"; tag "basic"; tag "appris_principal_1"; tag "CCDS"; ccdsid "CCDS36524.1"; havana_gene "OTTMUSG00000033025.1"; havana_transcript "OTTMUST00000082945.1";
chr12	HAVANA	CDS	101644773	101644889	0	-	0	gene_id "ENSMUSG00000021187.15"; transcript_id "ENSMUST00000160830.2"; gene_type "protein_coding"; gene_name "Tc2n"; transcript_type "protein_coding"; transcript_name "Tc2n-203"; exon_number 8; exon_id "ENSMUSE00000115430.2"; level 2; protein_id "ENSMUSP00000124287.2"; transcript_support_level "1"; mgi_id "MGI:1921663"; tag "alternative_5_UTR"; tag "basic"; tag "appris_principal_1"; tag "CCDS"; ccdsid "CCDS36524.1"; havana_gene "OTTMUSG00000033025.1"; havana_transcript "OTTMUST00000082945.1";
chr12	ENSEMBL_gcm37	exon	101644773	101644889	0.451101226053703	-	.	gene_id "ENSMUSG00000021187.15"; transcript_id "ENSMUSG00000021187.15_tx_1"; exon_id "chr12_101644773_101644889_-"; exonnum "6"; txlen "1624";
chr12	ENSEMBL_gcm37	exon	101644773	101644889	0.109161307826557	-	.	gene_id "ENSMUSG00000021187.15"; transcript_id "ENSMUSG00000021187.15_tx_10"; exon_id "chr12_101644773_101644889_-"; exonnum "10"; txlen "2187";
chr12	ENSEMBL_gcm37	exon	101644773	101644889	0.0734374039994008	-	.	gene_id "ENSMUSG00000021187.15"; transcript_id "ENSMUSG00000021187.15_tx_13"; exon_id "chr12_101644773_101644889_-"; exonnum "10"; txlen "2184";
chr12	ENSEMBL_gcm37	exon	101644773	101644889	0.0734374039994008	-	.	gene_id "ENSMUSG00000021187.15"; transcript_id "ENSMUSG00000021187.15_tx_14"; exon_id "chr12_101644773_101644889_-"; exonnum "10"; txlen "2146";
chr12	ENSEMBL_gcm37	exon	101644773	101644889	0.0734374039994008	-	.	gene_id "ENSMUSG00000021187.15"; transcript_id "ENSMUSG00000021187.15_tx_15"; exon_id "chr12_101644773_101644889_-"; exonnum "9"; txlen "2143";
chr12	ENSEMBL_gcm37	exon	101644773	101644889	0.0734374039994008	-	.	gene_id "ENSMUSG00000021187.15"; transcript_id "ENSMUSG00000021187.15_tx_16"; exon_id "chr12_101644773_101644889_-"; exonnum "11"; txlen "2276";
chr12	ENSEMBL_gcm37	exon	101644773	101644889	0.0734374039994008	-	.	gene_id "ENSMUSG00000021187.15"; transcript_id "ENSMUSG00000021187.15_tx_17"; exon_id "chr12_101644773_101644889_-"; exonnum "10"; txlen "2273";
chr12	ENSEMBL_gcm37	exon	101644773	101644889	0.0734374039994008	-	.	gene_id "ENSMUSG00000021187.15"; transcript_id "ENSMUSG00000021187.15_tx_18"; exon_id "chr12_101644773_101644889_-"; exonnum "10"; txlen "2235";
chr12	ENSEMBL_gcm37	exon	101644773	101644889	0.0734374039994008	-	.	gene_id "ENSMUSG00000021187.15"; transcript_id "ENSMUSG00000021187.15_tx_19"; exon_id "chr12_101644773_101644889_-"; exonnum "11"; txlen "2365";
chr12	ENSEMBL_gcm37	exon	101644773	101644889	0.438143938083747	-	.	gene_id "ENSMUSG00000021187.15"; transcript_id "ENSMUSG00000021187.15_tx_2"; exon_id "chr12_101644773_101644889_-"; exonnum "6"; txlen "1526";
chr12	ENSEMBL_gcm37	exon	101644773	101644889	0.0532087551913833	-	.	gene_id "ENSMUSG00000021187.15"; transcript_id "ENSMUSG00000021187.15_tx_20"; exon_id "chr12_101644773_101644889_-"; exonnum "5"; txlen "1388";
chr12	ENSEMBL_gcm37	exon	101644773	101644889	0.0438812561185967	-	.	gene_id "ENSMUSG00000021187.15"; transcript_id "ENSMUSG00000021187.15_tx_21"; exon_id "chr12_101644773_101644889_-"; exonnum "6"; txlen "1343";
chr12	ENSEMBL_gcm37	exon	101644773	101644889	0.0415716877845392	-	.	gene_id "ENSMUSG00000021187.15"; transcript_id "ENSMUSG00000021187.15_tx_22"; exon_id "chr12_101644773_101644889_-"; exonnum "6"; txlen "1480";
chr12	ENSEMBL_gcm37	exon	101644773	101644889	0.0376656026243345	-	.	gene_id "ENSMUSG00000021187.15"; transcript_id "ENSMUSG00000021187.15_tx_23"; exon_id "chr12_101644773_101644889_-"; exonnum "9"; txlen "2093";
chr12	ENSEMBL_gcm37	exon	101644773	101644889	0.0376656026243345	-	.	gene_id "ENSMUSG00000021187.15"; transcript_id "ENSMUSG00000021187.15_tx_24"; exon_id "chr12_101644773_101644889_-"; exonnum "10"; txlen "2223";
chr12	ENSEMBL_gcm37	exon	101644773	101644889	0.0376656026243345	-	.	gene_id "ENSMUSG00000021187.15"; transcript_id "ENSMUSG00000021187.15_tx_25"; exon_id "chr12_101644773_101644889_-"; exonnum "10"; txlen "2185";
chr12	ENSEMBL_gcm37	exon	101644773	101644889	0.0376656026243345	-	.	gene_id "ENSMUSG00000021187.15"; transcript_id "ENSMUSG00000021187.15_tx_26"; exon_id "chr12_101644773_101644889_-"; exonnum "9"; txlen "2182";
chr12	ENSEMBL_gcm37	exon	101644773	101644889	0.0376656026243345	-	.	gene_id "ENSMUSG00000021187.15"; transcript_id "ENSMUSG00000021187.15_tx_27"; exon_id "chr12_101644773_101644889_-"; exonnum "11"; txlen "2315";
chr12	ENSEMBL_gcm37	exon	101644773	101644889	0.0376656026243345	-	.	gene_id "ENSMUSG00000021187.15"; transcript_id "ENSMUSG00000021187.15_tx_28"; exon_id "chr12_101644773_101644889_-"; exonnum "10"; txlen "2312";
chr12	ENSEMBL_gcm37	exon	101644773	101644889	0.0376656026243345	-	.	gene_id "ENSMUSG00000021187.15"; transcript_id "ENSMUSG00000021187.15_tx_29"; exon_id "chr12_101644773_101644889_-"; exonnum "10"; txlen "2274";
chr12	ENSEMBL_gcm37	exon	101644773	101644889	0.42138900653216	-	.	gene_id "ENSMUSG00000021187.15"; transcript_id "ENSMUSG00000021187.15_tx_3"; exon_id "chr12_101644773_101644889_-"; exonnum "8"; txlen "1594";
chr12	ENSEMBL_gcm37	exon	101644773	101644889	0.0376656026243345	-	.	gene_id "ENSMUSG00000021187.15"; transcript_id "ENSMUSG00000021187.15_tx_30"; exon_id "chr12_101644773_101644889_-"; exonnum "11"; txlen "2404";
chr12	ENSEMBL_gcm37	exon	101644773	101644889	0.0348996885104773	-	.	gene_id "ENSMUSG00000021187.15"; transcript_id "ENSMUSG00000021187.15_tx_31"; exon_id "chr12_101644773_101644889_-"; exonnum "7"; txlen "1556";
chr12	ENSEMBL_gcm37	exon	101644773	101644889	0.03446290906541	-	.	gene_id "ENSMUSG00000021187.15"; transcript_id "ENSMUSG00000021187.15_tx_32"; exon_id "chr12_101644773_101644889_-"; exonnum "7"; txlen "1464";
chr12	ENSEMBL_gcm37	exon	101644773	101644889	0.247636715156594	-	.	gene_id "ENSMUSG00000021187.15"; transcript_id "ENSMUSG00000021187.15_tx_4"; exon_id "chr12_101644773_101644889_-"; exonnum "9"; txlen "2054";
chr12	ENSEMBL_gcm37	exon	101644773	101644889	0.235076294129835	-	.	gene_id "ENSMUSG00000021187.15"; transcript_id "ENSMUSG00000021187.15_tx_5"; exon_id "chr12_101644773_101644889_-"; exonnum "9"; txlen "1724";
chr12	ENSEMBL_gcm37	exon	101644773	101644889	0.227970267505594	-	.	gene_id "ENSMUSG00000021187.15"; transcript_id "ENSMUSG00000021187.15_tx_6"; exon_id "chr12_101644773_101644889_-"; exonnum "10"; txlen "2098";
chr12	ENSEMBL_gcm37	exon	101644773	101644889	0.168095582305931	-	.	gene_id "ENSMUSG00000021187.15"; transcript_id "ENSMUSG00000021187.15_tx_7"; exon_id "chr12_101644773_101644889_-"; exonnum "7"; txlen "1656";
chr12	ENSEMBL_gcm37	exon	101644773	101644889	0.136125728427821	-	.	gene_id "ENSMUSG00000021187.15"; transcript_id "ENSMUSG00000021187.15_tx_8"; exon_id "chr12_101644773_101644889_-"; exonnum "6"; txlen "1334";
chr12	ENSEMBL_gcm37	exon	101644773	101644889	0.114007103254214	-	.	gene_id "ENSMUSG00000021187.15"; transcript_id "ENSMUSG00000021187.15_tx_9"; exon_id "chr12_101644773_101644889_-"; exonnum "6"; txlen "1713";
chr12	sragcm37_mid	exon	101648673	101648764	0.0734374039994008	-	.	gene_id "ENSMUSG00000021187.15"; transcript_id "ENSMUSG00000021187.15_tx_14"; exon_id "chr12_101648673_101648764_-"; exonnum "9"; txlen "2146";
chr12	sragcm37_mid	exon	101648673	101648764	0.0734374039994008	-	.	gene_id "ENSMUSG00000021187.15"; transcript_id "ENSMUSG00000021187.15_tx_16"; exon_id "chr12_101648673_101648764_-"; exonnum "10"; txlen "2276";
chr12	sragcm37_mid	exon	101648673	101648764	0.0734374039994008	-	.	gene_id "ENSMUSG00000021187.15"; transcript_id "ENSMUSG00000021187.15_tx_18"; exon_id "chr12_101648673_101648764_-"; exonnum "9"; txlen "2235";
chr12	sragcm37_mid	exon	101648673	101648764	0.0734374039994008	-	.	gene_id "ENSMUSG00000021187.15"; transcript_id "ENSMUSG00000021187.15_tx_19"; exon_id "chr12_101648673_101648764_-"; exonnum "10"; txlen "2365";
chr12	sragcm37_mid	exon	101648673	101648764	0.0415716877845392	-	.	gene_id "ENSMUSG00000021187.15"; transcript_id "ENSMUSG00000021187.15_tx_22"; exon_id "chr12_101648673_101648764_-"; exonnum "5"; txlen "1480";
chr12	sragcm37_mid	exon	101648673	101648764	0.0376656026243345	-	.	gene_id "ENSMUSG00000021187.15"; transcript_id "ENSMUSG00000021187.15_tx_25"; exon_id "chr12_101648673_101648764_-"; exonnum "9"; txlen "2185";
chr12	sragcm37_mid	exon	101648673	101648764	0.0376656026243345	-	.	gene_id "ENSMUSG00000021187.15"; transcript_id "ENSMUSG00000021187.15_tx_27"; exon_id "chr12_101648673_101648764_-"; exonnum "10"; txlen "2315";
chr12	sragcm37_mid	exon	101648673	101648764	0.0376656026243345	-	.	gene_id "ENSMUSG00000021187.15"; transcript_id "ENSMUSG00000021187.15_tx_29"; exon_id "chr12_101648673_101648764_-"; exonnum "9"; txlen "2274";
chr12	sragcm37_mid	exon	101648673	101648764	0.0376656026243345	-	.	gene_id "ENSMUSG00000021187.15"; transcript_id "ENSMUSG00000021187.15_tx_30"; exon_id "chr12_101648673_101648764_-"; exonnum "10"; txlen "2404";
chr12	sragcm37_mid	exon	101648673	101648764	0.0348996885104773	-	.	gene_id "ENSMUSG00000021187.15"; transcript_id "ENSMUSG00000021187.15_tx_31"; exon_id "chr12_101648673_101648764_-"; exonnum "6"; txlen "1556";
chr12	HAVANA	exon	101655219	101655319	0	-	.	gene_id "ENSMUSG00000021187.15"; transcript_id "ENSMUST00000162735.8"; gene_type "protein_coding"; gene_name "Tc2n"; transcript_type "protein_coding"; transcript_name "Tc2n-204"; exon_number 7; exon_id "ENSMUSE00000115429.2"; level 2; protein_id "ENSMUSP00000125288.2"; transcript_support_level "1"; mgi_id "MGI:1921663"; tag "basic"; tag "Ensembl_canonical"; tag "GENCODE_Primary"; tag "appris_principal_1"; tag "CCDS"; ccdsid "CCDS36524.1"; havana_gene "OTTMUSG00000033025.1"; havana_transcript "OTTMUST00000082400.1";
chr12	HAVANA	CDS	101655219	101655319	0	-	2	gene_id "ENSMUSG00000021187.15"; transcript_id "ENSMUST00000162735.8"; gene_type "protein_coding"; gene_name "Tc2n"; transcript_type "protein_coding"; transcript_name "Tc2n-204"; exon_number 7; exon_id "ENSMUSE00000115429.2"; level 2; protein_id "ENSMUSP00000125288.2"; transcript_support_level "1"; mgi_id "MGI:1921663"; tag "basic"; tag "Ensembl_canonical"; tag "GENCODE_Primary"; tag "appris_principal_1"; tag "CCDS"; ccdsid "CCDS36524.1"; havana_gene "OTTMUSG00000033025.1"; havana_transcript "OTTMUST00000082400.1";
chr12	HAVANA	exon	101655219	101655319	0	-	.	gene_id "ENSMUSG00000021187.15"; transcript_id "ENSMUST00000110047.9"; gene_type "protein_coding"; gene_name "Tc2n"; transcript_type "nonsense_mediated_decay"; transcript_name "Tc2n-201"; exon_number 7; exon_id "ENSMUSE00000115429.2"; level 2; protein_id "ENSMUSP00000105674.3"; transcript_support_level "2"; mgi_id "MGI:1921663"; tag "alternative_5_UTR"; tag "CCDS"; ccdsid "CCDS36524.1"; havana_gene "OTTMUSG00000033025.1"; havana_transcript "OTTMUST00000082401.1";
chr12	HAVANA	CDS	101655219	101655319	0	-	2	gene_id "ENSMUSG00000021187.15"; transcript_id "ENSMUST00000110047.9"; gene_type "protein_coding"; gene_name "Tc2n"; transcript_type "nonsense_mediated_decay"; transcript_name "Tc2n-201"; exon_number 7; exon_id "ENSMUSE00000115429.2"; level 2; protein_id "ENSMUSP00000105674.3"; transcript_support_level "2"; mgi_id "MGI:1921663"; tag "alternative_5_UTR"; tag "CCDS"; ccdsid "CCDS36524.1"; havana_gene "OTTMUSG00000033025.1"; havana_transcript "OTTMUST00000082401.1";
chr12	HAVANA	exon	101655219	101655319	0	-	.	gene_id "ENSMUSG00000021187.15"; transcript_id "ENSMUST00000160715.8"; gene_type "protein_coding"; gene_name "Tc2n"; transcript_type "protein_coding"; transcript_name "Tc2n-202"; exon_number 6; exon_id "ENSMUSE00000115429.2"; level 1; protein_id "ENSMUSP00000125099.2"; transcript_support_level "5"; mgi_id "MGI:1921663"; tag "basic"; tag "exp_conf"; havana_gene "OTTMUSG00000033025.1"; havana_transcript "OTTMUST00000082998.1";
chr12	HAVANA	CDS	101655219	101655319	0	-	2	gene_id "ENSMUSG00000021187.15"; transcript_id "ENSMUST00000160715.8"; gene_type "protein_coding"; gene_name "Tc2n"; transcript_type "protein_coding"; transcript_name "Tc2n-202"; exon_number 6; exon_id "ENSMUSE00000115429.2"; level 1; protein_id "ENSMUSP00000125099.2"; transcript_support_level "5"; mgi_id "MGI:1921663"; tag "basic"; tag "exp_conf"; havana_gene "OTTMUSG00000033025.1"; havana_transcript "OTTMUST00000082998.1";
chr12	HAVANA	exon	101655219	101655319	0	-	.	gene_id "ENSMUSG00000021187.15"; transcript_id "ENSMUST00000160830.2"; gene_type "protein_coding"; gene_name "Tc2n"; transcript_type "protein_coding"; transcript_name "Tc2n-203"; exon_number 7; exon_id "ENSMUSE00000115429.2"; level 2; protein_id "ENSMUSP00000124287.2"; transcript_support_level "1"; mgi_id "MGI:1921663"; tag "alternative_5_UTR"; tag "basic"; tag "appris_principal_1"; tag "CCDS"; ccdsid "CCDS36524.1"; havana_gene "OTTMUSG00000033025.1"; havana_transcript "OTTMUST00000082945.1";
chr12	HAVANA	CDS	101655219	101655319	0	-	2	gene_id "ENSMUSG00000021187.15"; transcript_id "ENSMUST00000160830.2"; gene_type "protein_coding"; gene_name "Tc2n"; transcript_type "protein_coding"; transcript_name "Tc2n-203"; exon_number 7; exon_id "ENSMUSE00000115429.2"; level 2; protein_id "ENSMUSP00000124287.2"; transcript_support_level "1"; mgi_id "MGI:1921663"; tag "alternative_5_UTR"; tag "basic"; tag "appris_principal_1"; tag "CCDS"; ccdsid "CCDS36524.1"; havana_gene "OTTMUSG00000033025.1"; havana_transcript "OTTMUST00000082945.1";
chr12	ENSEMBL_gcm37	exon	101655219	101655319	0.451101226053703	-	.	gene_id "ENSMUSG00000021187.15"; transcript_id "ENSMUSG00000021187.15_tx_1"; exon_id "chr12_101655219_101655319_-"; exonnum "5"; txlen "1624";
chr12	ENSEMBL_gcm37	exon	101655219	101655319	0.109161307826557	-	.	gene_id "ENSMUSG00000021187.15"; transcript_id "ENSMUSG00000021187.15_tx_10"; exon_id "chr12_101655219_101655319_-"; exonnum "9"; txlen "2187";
chr12	ENSEMBL_gcm37	exon	101655219	101655319	0.0734374039994008	-	.	gene_id "ENSMUSG00000021187.15"; transcript_id "ENSMUSG00000021187.15_tx_13"; exon_id "chr12_101655219_101655319_-"; exonnum "9"; txlen "2184";
chr12	ENSEMBL_gcm37	exon	101655219	101655319	0.0734374039994008	-	.	gene_id "ENSMUSG00000021187.15"; transcript_id "ENSMUSG00000021187.15_tx_14"; exon_id "chr12_101655219_101655319_-"; exonnum "8"; txlen "2146";
chr12	ENSEMBL_gcm37	exon	101655219	101655319	0.0734374039994008	-	.	gene_id "ENSMUSG00000021187.15"; transcript_id "ENSMUSG00000021187.15_tx_15"; exon_id "chr12_101655219_101655319_-"; exonnum "8"; txlen "2143";
chr12	ENSEMBL_gcm37	exon	101655219	101655319	0.0734374039994008	-	.	gene_id "ENSMUSG00000021187.15"; transcript_id "ENSMUSG00000021187.15_tx_16"; exon_id "chr12_101655219_101655319_-"; exonnum "9"; txlen "2276";
chr12	ENSEMBL_gcm37	exon	101655219	101655319	0.0734374039994008	-	.	gene_id "ENSMUSG00000021187.15"; transcript_id "ENSMUSG00000021187.15_tx_17"; exon_id "chr12_101655219_101655319_-"; exonnum "9"; txlen "2273";
chr12	ENSEMBL_gcm37	exon	101655219	101655319	0.0734374039994008	-	.	gene_id "ENSMUSG00000021187.15"; transcript_id "ENSMUSG00000021187.15_tx_18"; exon_id "chr12_101655219_101655319_-"; exonnum "8"; txlen "2235";
chr12	ENSEMBL_gcm37	exon	101655219	101655319	0.0734374039994008	-	.	gene_id "ENSMUSG00000021187.15"; transcript_id "ENSMUSG00000021187.15_tx_19"; exon_id "chr12_101655219_101655319_-"; exonnum "9"; txlen "2365";
chr12	ENSEMBL_gcm37	exon	101655219	101655319	0.438143938083747	-	.	gene_id "ENSMUSG00000021187.15"; transcript_id "ENSMUSG00000021187.15_tx_2"; exon_id "chr12_101655219_101655319_-"; exonnum "5"; txlen "1526";
chr12	ENSEMBL_gcm37	exon	101655219	101655319	0.0532087551913833	-	.	gene_id "ENSMUSG00000021187.15"; transcript_id "ENSMUSG00000021187.15_tx_20"; exon_id "chr12_101655219_101655319_-"; exonnum "4"; txlen "1388";
chr12	ENSEMBL_gcm37	exon	101655219	101655319	0.0438812561185967	-	.	gene_id "ENSMUSG00000021187.15"; transcript_id "ENSMUSG00000021187.15_tx_21"; exon_id "chr12_101655219_101655319_-"; exonnum "5"; txlen "1343";
chr12	ENSEMBL_gcm37	exon	101655219	101655319	0.0415716877845392	-	.	gene_id "ENSMUSG00000021187.15"; transcript_id "ENSMUSG00000021187.15_tx_22"; exon_id "chr12_101655219_101655319_-"; exonnum "4"; txlen "1480";
chr12	ENSEMBL_gcm37	exon	101655219	101655319	0.0376656026243345	-	.	gene_id "ENSMUSG00000021187.15"; transcript_id "ENSMUSG00000021187.15_tx_23"; exon_id "chr12_101655219_101655319_-"; exonnum "8"; txlen "2093";
chr12	ENSEMBL_gcm37	exon	101655219	101655319	0.0376656026243345	-	.	gene_id "ENSMUSG00000021187.15"; transcript_id "ENSMUSG00000021187.15_tx_24"; exon_id "chr12_101655219_101655319_-"; exonnum "9"; txlen "2223";
chr12	ENSEMBL_gcm37	exon	101655219	101655319	0.0376656026243345	-	.	gene_id "ENSMUSG00000021187.15"; transcript_id "ENSMUSG00000021187.15_tx_25"; exon_id "chr12_101655219_101655319_-"; exonnum "8"; txlen "2185";
chr12	ENSEMBL_gcm37	exon	101655219	101655319	0.0376656026243345	-	.	gene_id "ENSMUSG00000021187.15"; transcript_id "ENSMUSG00000021187.15_tx_26"; exon_id "chr12_101655219_101655319_-"; exonnum "8"; txlen "2182";
chr12	ENSEMBL_gcm37	exon	101655219	101655319	0.0376656026243345	-	.	gene_id "ENSMUSG00000021187.15"; transcript_id "ENSMUSG00000021187.15_tx_27"; exon_id "chr12_101655219_101655319_-"; exonnum "9"; txlen "2315";
chr12	ENSEMBL_gcm37	exon	101655219	101655319	0.0376656026243345	-	.	gene_id "ENSMUSG00000021187.15"; transcript_id "ENSMUSG00000021187.15_tx_28"; exon_id "chr12_101655219_101655319_-"; exonnum "9"; txlen "2312";
chr12	ENSEMBL_gcm37	exon	101655219	101655319	0.0376656026243345	-	.	gene_id "ENSMUSG00000021187.15"; transcript_id "ENSMUSG00000021187.15_tx_29"; exon_id "chr12_101655219_101655319_-"; exonnum "8"; txlen "2274";
chr12	ENSEMBL_gcm37	exon	101655219	101655319	0.42138900653216	-	.	gene_id "ENSMUSG00000021187.15"; transcript_id "ENSMUSG00000021187.15_tx_3"; exon_id "chr12_101655219_101655319_-"; exonnum "7"; txlen "1594";
chr12	ENSEMBL_gcm37	exon	101655219	101655319	0.0376656026243345	-	.	gene_id "ENSMUSG00000021187.15"; transcript_id "ENSMUSG00000021187.15_tx_30"; exon_id "chr12_101655219_101655319_-"; exonnum "9"; txlen "2404";
chr12	ENSEMBL_gcm37	exon	101655219	101655319	0.0348996885104773	-	.	gene_id "ENSMUSG00000021187.15"; transcript_id "ENSMUSG00000021187.15_tx_31"; exon_id "chr12_101655219_101655319_-"; exonnum "5"; txlen "1556";
chr12	ENSEMBL_gcm37	exon	101655219	101655319	0.03446290906541	-	.	gene_id "ENSMUSG00000021187.15"; transcript_id "ENSMUSG00000021187.15_tx_32"; exon_id "chr12_101655219_101655319_-"; exonnum "6"; txlen "1464";
chr12	ENSEMBL_gcm37	exon	101655219	101655319	0.247636715156594	-	.	gene_id "ENSMUSG00000021187.15"; transcript_id "ENSMUSG00000021187.15_tx_4"; exon_id "chr12_101655219_101655319_-"; exonnum "8"; txlen "2054";
chr12	ENSEMBL_gcm37	exon	101655219	101655319	0.235076294129835	-	.	gene_id "ENSMUSG00000021187.15"; transcript_id "ENSMUSG00000021187.15_tx_5"; exon_id "chr12_101655219_101655319_-"; exonnum "8"; txlen "1724";
chr12	ENSEMBL_gcm37	exon	101655219	101655319	0.227970267505594	-	.	gene_id "ENSMUSG00000021187.15"; transcript_id "ENSMUSG00000021187.15_tx_6"; exon_id "chr12_101655219_101655319_-"; exonnum "9"; txlen "2098";
chr12	ENSEMBL_gcm37	exon	101655219	101655319	0.168095582305931	-	.	gene_id "ENSMUSG00000021187.15"; transcript_id "ENSMUSG00000021187.15_tx_7"; exon_id "chr12_101655219_101655319_-"; exonnum "6"; txlen "1656";
chr12	ENSEMBL_gcm37	exon	101655219	101655319	0.136125728427821	-	.	gene_id "ENSMUSG00000021187.15"; transcript_id "ENSMUSG00000021187.15_tx_8"; exon_id "chr12_101655219_101655319_-"; exonnum "5"; txlen "1334";
chr12	ENSEMBL_gcm37	exon	101655219	101655319	0.114007103254214	-	.	gene_id "ENSMUSG00000021187.15"; transcript_id "ENSMUSG00000021187.15_tx_9"; exon_id "chr12_101655219_101655319_-"; exonnum "5"; txlen "1713";
chr12	HAVANA	exon	101656036	101656111	0	-	.	gene_id "ENSMUSG00000021187.15"; transcript_id "ENSMUST00000162735.8"; gene_type "protein_coding"; gene_name "Tc2n"; transcript_type "protein_coding"; transcript_name "Tc2n-204"; exon_number 6; exon_id "ENSMUSE00000115425.2"; level 2; protein_id "ENSMUSP00000125288.2"; transcript_support_level "1"; mgi_id "MGI:1921663"; tag "basic"; tag "Ensembl_canonical"; tag "GENCODE_Primary"; tag "appris_principal_1"; tag "CCDS"; ccdsid "CCDS36524.1"; havana_gene "OTTMUSG00000033025.1"; havana_transcript "OTTMUST00000082400.1";
chr12	HAVANA	CDS	101656036	101656111	0	-	0	gene_id "ENSMUSG00000021187.15"; transcript_id "ENSMUST00000162735.8"; gene_type "protein_coding"; gene_name "Tc2n"; transcript_type "protein_coding"; transcript_name "Tc2n-204"; exon_number 6; exon_id "ENSMUSE00000115425.2"; level 2; protein_id "ENSMUSP00000125288.2"; transcript_support_level "1"; mgi_id "MGI:1921663"; tag "basic"; tag "Ensembl_canonical"; tag "GENCODE_Primary"; tag "appris_principal_1"; tag "CCDS"; ccdsid "CCDS36524.1"; havana_gene "OTTMUSG00000033025.1"; havana_transcript "OTTMUST00000082400.1";
chr12	HAVANA	exon	101656036	101656111	0	-	.	gene_id "ENSMUSG00000021187.15"; transcript_id "ENSMUST00000110047.9"; gene_type "protein_coding"; gene_name "Tc2n"; transcript_type "nonsense_mediated_decay"; transcript_name "Tc2n-201"; exon_number 6; exon_id "ENSMUSE00000115425.2"; level 2; protein_id "ENSMUSP00000105674.3"; transcript_support_level "2"; mgi_id "MGI:1921663"; tag "alternative_5_UTR"; tag "CCDS"; ccdsid "CCDS36524.1"; havana_gene "OTTMUSG00000033025.1"; havana_transcript "OTTMUST00000082401.1";
chr12	HAVANA	CDS	101656036	101656111	0	-	0	gene_id "ENSMUSG00000021187.15"; transcript_id "ENSMUST00000110047.9"; gene_type "protein_coding"; gene_name "Tc2n"; transcript_type "nonsense_mediated_decay"; transcript_name "Tc2n-201"; exon_number 6; exon_id "ENSMUSE00000115425.2"; level 2; protein_id "ENSMUSP00000105674.3"; transcript_support_level "2"; mgi_id "MGI:1921663"; tag "alternative_5_UTR"; tag "CCDS"; ccdsid "CCDS36524.1"; havana_gene "OTTMUSG00000033025.1"; havana_transcript "OTTMUST00000082401.1";
chr12	HAVANA	exon	101656036	101656111	0	-	.	gene_id "ENSMUSG00000021187.15"; transcript_id "ENSMUST00000160715.8"; gene_type "protein_coding"; gene_name "Tc2n"; transcript_type "protein_coding"; transcript_name "Tc2n-202"; exon_number 5; exon_id "ENSMUSE00000115425.2"; level 1; protein_id "ENSMUSP00000125099.2"; transcript_support_level "5"; mgi_id "MGI:1921663"; tag "basic"; tag "exp_conf"; havana_gene "OTTMUSG00000033025.1"; havana_transcript "OTTMUST00000082998.1";
chr12	HAVANA	CDS	101656036	101656111	0	-	0	gene_id "ENSMUSG00000021187.15"; transcript_id "ENSMUST00000160715.8"; gene_type "protein_coding"; gene_name "Tc2n"; transcript_type "protein_coding"; transcript_name "Tc2n-202"; exon_number 5; exon_id "ENSMUSE00000115425.2"; level 1; protein_id "ENSMUSP00000125099.2"; transcript_support_level "5"; mgi_id "MGI:1921663"; tag "basic"; tag "exp_conf"; havana_gene "OTTMUSG00000033025.1"; havana_transcript "OTTMUST00000082998.1";
chr12	HAVANA	exon	101656036	101656111	0	-	.	gene_id "ENSMUSG00000021187.15"; transcript_id "ENSMUST00000160830.2"; gene_type "protein_coding"; gene_name "Tc2n"; transcript_type "protein_coding"; transcript_name "Tc2n-203"; exon_number 6; exon_id "ENSMUSE00000115425.2"; level 2; protein_id "ENSMUSP00000124287.2"; transcript_support_level "1"; mgi_id "MGI:1921663"; tag "alternative_5_UTR"; tag "basic"; tag "appris_principal_1"; tag "CCDS"; ccdsid "CCDS36524.1"; havana_gene "OTTMUSG00000033025.1"; havana_transcript "OTTMUST00000082945.1";
chr12	HAVANA	CDS	101656036	101656111	0	-	0	gene_id "ENSMUSG00000021187.15"; transcript_id "ENSMUST00000160830.2"; gene_type "protein_coding"; gene_name "Tc2n"; transcript_type "protein_coding"; transcript_name "Tc2n-203"; exon_number 6; exon_id "ENSMUSE00000115425.2"; level 2; protein_id "ENSMUSP00000124287.2"; transcript_support_level "1"; mgi_id "MGI:1921663"; tag "alternative_5_UTR"; tag "basic"; tag "appris_principal_1"; tag "CCDS"; ccdsid "CCDS36524.1"; havana_gene "OTTMUSG00000033025.1"; havana_transcript "OTTMUST00000082945.1";
chr12	ENSEMBL_gcm37	exon	101656036	101656111	0.451101226053703	-	.	gene_id "ENSMUSG00000021187.15"; transcript_id "ENSMUSG00000021187.15_tx_1"; exon_id "chr12_101656036_101656111_-"; exonnum "4"; txlen "1624";
chr12	ENSEMBL_gcm37	exon	101656036	101656111	0.109161307826557	-	.	gene_id "ENSMUSG00000021187.15"; transcript_id "ENSMUSG00000021187.15_tx_10"; exon_id "chr12_101656036_101656111_-"; exonnum "8"; txlen "2187";
chr12	ENSEMBL_gcm37	exon	101656036	101656111	0.0734374039994008	-	.	gene_id "ENSMUSG00000021187.15"; transcript_id "ENSMUSG00000021187.15_tx_13"; exon_id "chr12_101656036_101656111_-"; exonnum "8"; txlen "2184";
chr12	ENSEMBL_gcm37	exon	101656036	101656111	0.0734374039994008	-	.	gene_id "ENSMUSG00000021187.15"; transcript_id "ENSMUSG00000021187.15_tx_14"; exon_id "chr12_101656036_101656111_-"; exonnum "7"; txlen "2146";
chr12	ENSEMBL_gcm37	exon	101656036	101656111	0.0734374039994008	-	.	gene_id "ENSMUSG00000021187.15"; transcript_id "ENSMUSG00000021187.15_tx_15"; exon_id "chr12_101656036_101656111_-"; exonnum "7"; txlen "2143";
chr12	ENSEMBL_gcm37	exon	101656036	101656111	0.0734374039994008	-	.	gene_id "ENSMUSG00000021187.15"; transcript_id "ENSMUSG00000021187.15_tx_16"; exon_id "chr12_101656036_101656111_-"; exonnum "8"; txlen "2276";
chr12	ENSEMBL_gcm37	exon	101656036	101656111	0.0734374039994008	-	.	gene_id "ENSMUSG00000021187.15"; transcript_id "ENSMUSG00000021187.15_tx_17"; exon_id "chr12_101656036_101656111_-"; exonnum "8"; txlen "2273";
chr12	ENSEMBL_gcm37	exon	101656036	101656111	0.0734374039994008	-	.	gene_id "ENSMUSG00000021187.15"; transcript_id "ENSMUSG00000021187.15_tx_18"; exon_id "chr12_101656036_101656111_-"; exonnum "7"; txlen "2235";
chr12	ENSEMBL_gcm37	exon	101656036	101656111	0.0734374039994008	-	.	gene_id "ENSMUSG00000021187.15"; transcript_id "ENSMUSG00000021187.15_tx_19"; exon_id "chr12_101656036_101656111_-"; exonnum "8"; txlen "2365";
chr12	ENSEMBL_gcm37	exon	101656036	101656111	0.438143938083747	-	.	gene_id "ENSMUSG00000021187.15"; transcript_id "ENSMUSG00000021187.15_tx_2"; exon_id "chr12_101656036_101656111_-"; exonnum "4"; txlen "1526";
chr12	ENSEMBL_gcm37	exon	101656036	101656111	0.0438812561185967	-	.	gene_id "ENSMUSG00000021187.15"; transcript_id "ENSMUSG00000021187.15_tx_21"; exon_id "chr12_101656036_101656111_-"; exonnum "4"; txlen "1343";
chr12	ENSEMBL_gcm37	exon	101656036	101656111	0.0376656026243345	-	.	gene_id "ENSMUSG00000021187.15"; transcript_id "ENSMUSG00000021187.15_tx_23"; exon_id "chr12_101656036_101656111_-"; exonnum "7"; txlen "2093";
chr12	ENSEMBL_gcm37	exon	101656036	101656111	0.0376656026243345	-	.	gene_id "ENSMUSG00000021187.15"; transcript_id "ENSMUSG00000021187.15_tx_24"; exon_id "chr12_101656036_101656111_-"; exonnum "8"; txlen "2223";
chr12	ENSEMBL_gcm37	exon	101656036	101656111	0.0376656026243345	-	.	gene_id "ENSMUSG00000021187.15"; transcript_id "ENSMUSG00000021187.15_tx_25"; exon_id "chr12_101656036_101656111_-"; exonnum "7"; txlen "2185";
chr12	ENSEMBL_gcm37	exon	101656036	101656111	0.0376656026243345	-	.	gene_id "ENSMUSG00000021187.15"; transcript_id "ENSMUSG00000021187.15_tx_26"; exon_id "chr12_101656036_101656111_-"; exonnum "7"; txlen "2182";
chr12	ENSEMBL_gcm37	exon	101656036	101656111	0.0376656026243345	-	.	gene_id "ENSMUSG00000021187.15"; transcript_id "ENSMUSG00000021187.15_tx_27"; exon_id "chr12_101656036_101656111_-"; exonnum "8"; txlen "2315";
chr12	ENSEMBL_gcm37	exon	101656036	101656111	0.0376656026243345	-	.	gene_id "ENSMUSG00000021187.15"; transcript_id "ENSMUSG00000021187.15_tx_28"; exon_id "chr12_101656036_101656111_-"; exonnum "8"; txlen "2312";
chr12	ENSEMBL_gcm37	exon	101656036	101656111	0.0376656026243345	-	.	gene_id "ENSMUSG00000021187.15"; transcript_id "ENSMUSG00000021187.15_tx_29"; exon_id "chr12_101656036_101656111_-"; exonnum "7"; txlen "2274";
chr12	ENSEMBL_gcm37	exon	101656036	101656111	0.42138900653216	-	.	gene_id "ENSMUSG00000021187.15"; transcript_id "ENSMUSG00000021187.15_tx_3"; exon_id "chr12_101656036_101656111_-"; exonnum "6"; txlen "1594";
chr12	ENSEMBL_gcm37	exon	101656036	101656111	0.0376656026243345	-	.	gene_id "ENSMUSG00000021187.15"; transcript_id "ENSMUSG00000021187.15_tx_30"; exon_id "chr12_101656036_101656111_-"; exonnum "8"; txlen "2404";
chr12	ENSEMBL_gcm37	exon	101656036	101656111	0.0348996885104773	-	.	gene_id "ENSMUSG00000021187.15"; transcript_id "ENSMUSG00000021187.15_tx_31"; exon_id "chr12_101656036_101656111_-"; exonnum "4"; txlen "1556";
chr12	ENSEMBL_gcm37	exon	101656036	101656111	0.03446290906541	-	.	gene_id "ENSMUSG00000021187.15"; transcript_id "ENSMUSG00000021187.15_tx_32"; exon_id "chr12_101656036_101656111_-"; exonnum "5"; txlen "1464";
chr12	ENSEMBL_gcm37	exon	101656036	101656111	0.247636715156594	-	.	gene_id "ENSMUSG00000021187.15"; transcript_id "ENSMUSG00000021187.15_tx_4"; exon_id "chr12_101656036_101656111_-"; exonnum "7"; txlen "2054";
chr12	ENSEMBL_gcm37	exon	101656036	101656111	0.235076294129835	-	.	gene_id "ENSMUSG00000021187.15"; transcript_id "ENSMUSG00000021187.15_tx_5"; exon_id "chr12_101656036_101656111_-"; exonnum "7"; txlen "1724";
chr12	ENSEMBL_gcm37	exon	101656036	101656111	0.227970267505594	-	.	gene_id "ENSMUSG00000021187.15"; transcript_id "ENSMUSG00000021187.15_tx_6"; exon_id "chr12_101656036_101656111_-"; exonnum "8"; txlen "2098";
chr12	ENSEMBL_gcm37	exon	101656036	101656111	0.168095582305931	-	.	gene_id "ENSMUSG00000021187.15"; transcript_id "ENSMUSG00000021187.15_tx_7"; exon_id "chr12_101656036_101656111_-"; exonnum "5"; txlen "1656";
chr12	ENSEMBL_gcm37	exon	101656036	101656111	0.136125728427821	-	.	gene_id "ENSMUSG00000021187.15"; transcript_id "ENSMUSG00000021187.15_tx_8"; exon_id "chr12_101656036_101656111_-"; exonnum "4"; txlen "1334";
chr12	ENSEMBL_gcm37	exon	101656036	101656111	0.114007103254214	-	.	gene_id "ENSMUSG00000021187.15"; transcript_id "ENSMUSG00000021187.15_tx_9"; exon_id "chr12_101656036_101656111_-"; exonnum "4"; txlen "1713";
chr12	HAVANA	exon	101659374	101659465	0	-	.	gene_id "ENSMUSG00000021187.15"; transcript_id "ENSMUST00000162735.8"; gene_type "protein_coding"; gene_name "Tc2n"; transcript_type "protein_coding"; transcript_name "Tc2n-204"; exon_number 5; exon_id "ENSMUSE00000115431.2"; level 2; protein_id "ENSMUSP00000125288.2"; transcript_support_level "1"; mgi_id "MGI:1921663"; tag "basic"; tag "Ensembl_canonical"; tag "GENCODE_Primary"; tag "appris_principal_1"; tag "CCDS"; ccdsid "CCDS36524.1"; havana_gene "OTTMUSG00000033025.1"; havana_transcript "OTTMUST00000082400.1";
chr12	HAVANA	CDS	101659374	101659465	0	-	2	gene_id "ENSMUSG00000021187.15"; transcript_id "ENSMUST00000162735.8"; gene_type "protein_coding"; gene_name "Tc2n"; transcript_type "protein_coding"; transcript_name "Tc2n-204"; exon_number 5; exon_id "ENSMUSE00000115431.2"; level 2; protein_id "ENSMUSP00000125288.2"; transcript_support_level "1"; mgi_id "MGI:1921663"; tag "basic"; tag "Ensembl_canonical"; tag "GENCODE_Primary"; tag "appris_principal_1"; tag "CCDS"; ccdsid "CCDS36524.1"; havana_gene "OTTMUSG00000033025.1"; havana_transcript "OTTMUST00000082400.1";
chr12	HAVANA	exon	101659374	101659465	0	-	.	gene_id "ENSMUSG00000021187.15"; transcript_id "ENSMUST00000110047.9"; gene_type "protein_coding"; gene_name "Tc2n"; transcript_type "nonsense_mediated_decay"; transcript_name "Tc2n-201"; exon_number 5; exon_id "ENSMUSE00000115431.2"; level 2; protein_id "ENSMUSP00000105674.3"; transcript_support_level "2"; mgi_id "MGI:1921663"; tag "alternative_5_UTR"; tag "CCDS"; ccdsid "CCDS36524.1"; havana_gene "OTTMUSG00000033025.1"; havana_transcript "OTTMUST00000082401.1";
chr12	HAVANA	CDS	101659374	101659465	0	-	2	gene_id "ENSMUSG00000021187.15"; transcript_id "ENSMUST00000110047.9"; gene_type "protein_coding"; gene_name "Tc2n"; transcript_type "nonsense_mediated_decay"; transcript_name "Tc2n-201"; exon_number 5; exon_id "ENSMUSE00000115431.2"; level 2; protein_id "ENSMUSP00000105674.3"; transcript_support_level "2"; mgi_id "MGI:1921663"; tag "alternative_5_UTR"; tag "CCDS"; ccdsid "CCDS36524.1"; havana_gene "OTTMUSG00000033025.1"; havana_transcript "OTTMUST00000082401.1";
chr12	HAVANA	exon	101659374	101659465	0	-	.	gene_id "ENSMUSG00000021187.15"; transcript_id "ENSMUST00000160715.8"; gene_type "protein_coding"; gene_name "Tc2n"; transcript_type "protein_coding"; transcript_name "Tc2n-202"; exon_number 4; exon_id "ENSMUSE00000115431.2"; level 1; protein_id "ENSMUSP00000125099.2"; transcript_support_level "5"; mgi_id "MGI:1921663"; tag "basic"; tag "exp_conf"; havana_gene "OTTMUSG00000033025.1"; havana_transcript "OTTMUST00000082998.1";
chr12	HAVANA	CDS	101659374	101659465	0	-	2	gene_id "ENSMUSG00000021187.15"; transcript_id "ENSMUST00000160715.8"; gene_type "protein_coding"; gene_name "Tc2n"; transcript_type "protein_coding"; transcript_name "Tc2n-202"; exon_number 4; exon_id "ENSMUSE00000115431.2"; level 1; protein_id "ENSMUSP00000125099.2"; transcript_support_level "5"; mgi_id "MGI:1921663"; tag "basic"; tag "exp_conf"; havana_gene "OTTMUSG00000033025.1"; havana_transcript "OTTMUST00000082998.1";
chr12	HAVANA	exon	101659374	101659465	0	-	.	gene_id "ENSMUSG00000021187.15"; transcript_id "ENSMUST00000160830.2"; gene_type "protein_coding"; gene_name "Tc2n"; transcript_type "protein_coding"; transcript_name "Tc2n-203"; exon_number 5; exon_id "ENSMUSE00000115431.2"; level 2; protein_id "ENSMUSP00000124287.2"; transcript_support_level "1"; mgi_id "MGI:1921663"; tag "alternative_5_UTR"; tag "basic"; tag "appris_principal_1"; tag "CCDS"; ccdsid "CCDS36524.1"; havana_gene "OTTMUSG00000033025.1"; havana_transcript "OTTMUST00000082945.1";
chr12	HAVANA	CDS	101659374	101659465	0	-	2	gene_id "ENSMUSG00000021187.15"; transcript_id "ENSMUST00000160830.2"; gene_type "protein_coding"; gene_name "Tc2n"; transcript_type "protein_coding"; transcript_name "Tc2n-203"; exon_number 5; exon_id "ENSMUSE00000115431.2"; level 2; protein_id "ENSMUSP00000124287.2"; transcript_support_level "1"; mgi_id "MGI:1921663"; tag "alternative_5_UTR"; tag "basic"; tag "appris_principal_1"; tag "CCDS"; ccdsid "CCDS36524.1"; havana_gene "OTTMUSG00000033025.1"; havana_transcript "OTTMUST00000082945.1";
chr12	ENSEMBL_gcm37	exon	101659374	101659465	0.451101226053703	-	.	gene_id "ENSMUSG00000021187.15"; transcript_id "ENSMUSG00000021187.15_tx_1"; exon_id "chr12_101659374_101659465_-"; exonnum "3"; txlen "1624";
chr12	ENSEMBL_gcm37	exon	101659374	101659465	0.109161307826557	-	.	gene_id "ENSMUSG00000021187.15"; transcript_id "ENSMUSG00000021187.15_tx_10"; exon_id "chr12_101659374_101659465_-"; exonnum "7"; txlen "2187";
chr12	ENSEMBL_gcm37	exon	101659374	101659465	0.0734374039994008	-	.	gene_id "ENSMUSG00000021187.15"; transcript_id "ENSMUSG00000021187.15_tx_13"; exon_id "chr12_101659374_101659465_-"; exonnum "7"; txlen "2184";
chr12	ENSEMBL_gcm37	exon	101659374	101659465	0.0734374039994008	-	.	gene_id "ENSMUSG00000021187.15"; transcript_id "ENSMUSG00000021187.15_tx_14"; exon_id "chr12_101659374_101659465_-"; exonnum "6"; txlen "2146";
chr12	ENSEMBL_gcm37	exon	101659374	101659465	0.0734374039994008	-	.	gene_id "ENSMUSG00000021187.15"; transcript_id "ENSMUSG00000021187.15_tx_15"; exon_id "chr12_101659374_101659465_-"; exonnum "6"; txlen "2143";
chr12	ENSEMBL_gcm37	exon	101659374	101659465	0.0734374039994008	-	.	gene_id "ENSMUSG00000021187.15"; transcript_id "ENSMUSG00000021187.15_tx_16"; exon_id "chr12_101659374_101659465_-"; exonnum "7"; txlen "2276";
chr12	ENSEMBL_gcm37	exon	101659374	101659465	0.0734374039994008	-	.	gene_id "ENSMUSG00000021187.15"; transcript_id "ENSMUSG00000021187.15_tx_17"; exon_id "chr12_101659374_101659465_-"; exonnum "7"; txlen "2273";
chr12	ENSEMBL_gcm37	exon	101659374	101659465	0.0734374039994008	-	.	gene_id "ENSMUSG00000021187.15"; transcript_id "ENSMUSG00000021187.15_tx_18"; exon_id "chr12_101659374_101659465_-"; exonnum "6"; txlen "2235";
chr12	ENSEMBL_gcm37	exon	101659374	101659465	0.0734374039994008	-	.	gene_id "ENSMUSG00000021187.15"; transcript_id "ENSMUSG00000021187.15_tx_19"; exon_id "chr12_101659374_101659465_-"; exonnum "7"; txlen "2365";
chr12	ENSEMBL_gcm37	exon	101659374	101659465	0.0438812561185967	-	.	gene_id "ENSMUSG00000021187.15"; transcript_id "ENSMUSG00000021187.15_tx_21"; exon_id "chr12_101659374_101659465_-"; exonnum "3"; txlen "1343";
chr12	ENSEMBL_gcm37	exon	101659374	101659465	0.0376656026243345	-	.	gene_id "ENSMUSG00000021187.15"; transcript_id "ENSMUSG00000021187.15_tx_23"; exon_id "chr12_101659374_101659465_-"; exonnum "6"; txlen "2093";
chr12	ENSEMBL_gcm37	exon	101659374	101659465	0.0376656026243345	-	.	gene_id "ENSMUSG00000021187.15"; transcript_id "ENSMUSG00000021187.15_tx_24"; exon_id "chr12_101659374_101659465_-"; exonnum "7"; txlen "2223";
chr12	ENSEMBL_gcm37	exon	101659374	101659465	0.0376656026243345	-	.	gene_id "ENSMUSG00000021187.15"; transcript_id "ENSMUSG00000021187.15_tx_25"; exon_id "chr12_101659374_101659465_-"; exonnum "6"; txlen "2185";
chr12	ENSEMBL_gcm37	exon	101659374	101659465	0.0376656026243345	-	.	gene_id "ENSMUSG00000021187.15"; transcript_id "ENSMUSG00000021187.15_tx_26"; exon_id "chr12_101659374_101659465_-"; exonnum "6"; txlen "2182";
chr12	ENSEMBL_gcm37	exon	101659374	101659465	0.0376656026243345	-	.	gene_id "ENSMUSG00000021187.15"; transcript_id "ENSMUSG00000021187.15_tx_27"; exon_id "chr12_101659374_101659465_-"; exonnum "7"; txlen "2315";
chr12	ENSEMBL_gcm37	exon	101659374	101659465	0.0376656026243345	-	.	gene_id "ENSMUSG00000021187.15"; transcript_id "ENSMUSG00000021187.15_tx_28"; exon_id "chr12_101659374_101659465_-"; exonnum "7"; txlen "2312";
chr12	ENSEMBL_gcm37	exon	101659374	101659465	0.0376656026243345	-	.	gene_id "ENSMUSG00000021187.15"; transcript_id "ENSMUSG00000021187.15_tx_29"; exon_id "chr12_101659374_101659465_-"; exonnum "6"; txlen "2274";
chr12	ENSEMBL_gcm37	exon	101659374	101659465	0.42138900653216	-	.	gene_id "ENSMUSG00000021187.15"; transcript_id "ENSMUSG00000021187.15_tx_3"; exon_id "chr12_101659374_101659465_-"; exonnum "5"; txlen "1594";
chr12	ENSEMBL_gcm37	exon	101659374	101659465	0.0376656026243345	-	.	gene_id "ENSMUSG00000021187.15"; transcript_id "ENSMUSG00000021187.15_tx_30"; exon_id "chr12_101659374_101659465_-"; exonnum "7"; txlen "2404";
chr12	ENSEMBL_gcm37	exon	101659374	101659465	0.247636715156594	-	.	gene_id "ENSMUSG00000021187.15"; transcript_id "ENSMUSG00000021187.15_tx_4"; exon_id "chr12_101659374_101659465_-"; exonnum "6"; txlen "2054";
chr12	ENSEMBL_gcm37	exon	101659374	101659465	0.235076294129835	-	.	gene_id "ENSMUSG00000021187.15"; transcript_id "ENSMUSG00000021187.15_tx_5"; exon_id "chr12_101659374_101659465_-"; exonnum "6"; txlen "1724";
chr12	ENSEMBL_gcm37	exon	101659374	101659465	0.227970267505594	-	.	gene_id "ENSMUSG00000021187.15"; transcript_id "ENSMUSG00000021187.15_tx_6"; exon_id "chr12_101659374_101659465_-"; exonnum "7"; txlen "2098";
chr12	ENSEMBL_gcm37	exon	101659374	101659465	0.114007103254214	-	.	gene_id "ENSMUSG00000021187.15"; transcript_id "ENSMUSG00000021187.15_tx_9"; exon_id "chr12_101659374_101659465_-"; exonnum "3"; txlen "1713";
chr12	HAVANA	exon	101660765	101660932	0	-	.	gene_id "ENSMUSG00000021187.15"; transcript_id "ENSMUST00000162735.8"; gene_type "protein_coding"; gene_name "Tc2n"; transcript_type "protein_coding"; transcript_name "Tc2n-204"; exon_number 4; exon_id "ENSMUSE00000261355.2"; level 2; protein_id "ENSMUSP00000125288.2"; transcript_support_level "1"; mgi_id "MGI:1921663"; tag "basic"; tag "Ensembl_canonical"; tag "GENCODE_Primary"; tag "appris_principal_1"; tag "CCDS"; ccdsid "CCDS36524.1"; havana_gene "OTTMUSG00000033025.1"; havana_transcript "OTTMUST00000082400.1";
chr12	HAVANA	CDS	101660765	101660932	0	-	2	gene_id "ENSMUSG00000021187.15"; transcript_id "ENSMUST00000162735.8"; gene_type "protein_coding"; gene_name "Tc2n"; transcript_type "protein_coding"; transcript_name "Tc2n-204"; exon_number 4; exon_id "ENSMUSE00000261355.2"; level 2; protein_id "ENSMUSP00000125288.2"; transcript_support_level "1"; mgi_id "MGI:1921663"; tag "basic"; tag "Ensembl_canonical"; tag "GENCODE_Primary"; tag "appris_principal_1"; tag "CCDS"; ccdsid "CCDS36524.1"; havana_gene "OTTMUSG00000033025.1"; havana_transcript "OTTMUST00000082400.1";
chr12	HAVANA	exon	101660765	101660932	0	-	.	gene_id "ENSMUSG00000021187.15"; transcript_id "ENSMUST00000110047.9"; gene_type "protein_coding"; gene_name "Tc2n"; transcript_type "nonsense_mediated_decay"; transcript_name "Tc2n-201"; exon_number 4; exon_id "ENSMUSE00000261355.2"; level 2; protein_id "ENSMUSP00000105674.3"; transcript_support_level "2"; mgi_id "MGI:1921663"; tag "alternative_5_UTR"; tag "CCDS"; ccdsid "CCDS36524.1"; havana_gene "OTTMUSG00000033025.1"; havana_transcript "OTTMUST00000082401.1";
chr12	HAVANA	CDS	101660765	101660932	0	-	2	gene_id "ENSMUSG00000021187.15"; transcript_id "ENSMUST00000110047.9"; gene_type "protein_coding"; gene_name "Tc2n"; transcript_type "nonsense_mediated_decay"; transcript_name "Tc2n-201"; exon_number 4; exon_id "ENSMUSE00000261355.2"; level 2; protein_id "ENSMUSP00000105674.3"; transcript_support_level "2"; mgi_id "MGI:1921663"; tag "alternative_5_UTR"; tag "CCDS"; ccdsid "CCDS36524.1"; havana_gene "OTTMUSG00000033025.1"; havana_transcript "OTTMUST00000082401.1";
chr12	HAVANA	exon	101660765	101660932	0	-	.	gene_id "ENSMUSG00000021187.15"; transcript_id "ENSMUST00000160715.8"; gene_type "protein_coding"; gene_name "Tc2n"; transcript_type "protein_coding"; transcript_name "Tc2n-202"; exon_number 3; exon_id "ENSMUSE00000261355.2"; level 1; protein_id "ENSMUSP00000125099.2"; transcript_support_level "5"; mgi_id "MGI:1921663"; tag "basic"; tag "exp_conf"; havana_gene "OTTMUSG00000033025.1"; havana_transcript "OTTMUST00000082998.1";
chr12	HAVANA	CDS	101660765	101660932	0	-	2	gene_id "ENSMUSG00000021187.15"; transcript_id "ENSMUST00000160715.8"; gene_type "protein_coding"; gene_name "Tc2n"; transcript_type "protein_coding"; transcript_name "Tc2n-202"; exon_number 3; exon_id "ENSMUSE00000261355.2"; level 1; protein_id "ENSMUSP00000125099.2"; transcript_support_level "5"; mgi_id "MGI:1921663"; tag "basic"; tag "exp_conf"; havana_gene "OTTMUSG00000033025.1"; havana_transcript "OTTMUST00000082998.1";
chr12	HAVANA	exon	101660765	101660932	0	-	.	gene_id "ENSMUSG00000021187.15"; transcript_id "ENSMUST00000160830.2"; gene_type "protein_coding"; gene_name "Tc2n"; transcript_type "protein_coding"; transcript_name "Tc2n-203"; exon_number 4; exon_id "ENSMUSE00000261355.2"; level 2; protein_id "ENSMUSP00000124287.2"; transcript_support_level "1"; mgi_id "MGI:1921663"; tag "alternative_5_UTR"; tag "basic"; tag "appris_principal_1"; tag "CCDS"; ccdsid "CCDS36524.1"; havana_gene "OTTMUSG00000033025.1"; havana_transcript "OTTMUST00000082945.1";
chr12	HAVANA	CDS	101660765	101660932	0	-	2	gene_id "ENSMUSG00000021187.15"; transcript_id "ENSMUST00000160830.2"; gene_type "protein_coding"; gene_name "Tc2n"; transcript_type "protein_coding"; transcript_name "Tc2n-203"; exon_number 4; exon_id "ENSMUSE00000261355.2"; level 2; protein_id "ENSMUSP00000124287.2"; transcript_support_level "1"; mgi_id "MGI:1921663"; tag "alternative_5_UTR"; tag "basic"; tag "appris_principal_1"; tag "CCDS"; ccdsid "CCDS36524.1"; havana_gene "OTTMUSG00000033025.1"; havana_transcript "OTTMUST00000082945.1";
chr12	ENSEMBL_gcm37	exon	101660765	101660932	0.451101226053703	-	.	gene_id "ENSMUSG00000021187.15"; transcript_id "ENSMUSG00000021187.15_tx_1"; exon_id "chr12_101660765_101660932_-"; exonnum "2"; txlen "1624";
chr12	ENSEMBL_gcm37	exon	101660765	101660932	0.109161307826557	-	.	gene_id "ENSMUSG00000021187.15"; transcript_id "ENSMUSG00000021187.15_tx_10"; exon_id "chr12_101660765_101660932_-"; exonnum "6"; txlen "2187";
chr12	ENSEMBL_gcm37	exon	101660765	101660932	0.0734374039994008	-	.	gene_id "ENSMUSG00000021187.15"; transcript_id "ENSMUSG00000021187.15_tx_13"; exon_id "chr12_101660765_101660932_-"; exonnum "6"; txlen "2184";
chr12	ENSEMBL_gcm37	exon	101660765	101660932	0.0734374039994008	-	.	gene_id "ENSMUSG00000021187.15"; transcript_id "ENSMUSG00000021187.15_tx_14"; exon_id "chr12_101660765_101660932_-"; exonnum "5"; txlen "2146";
chr12	ENSEMBL_gcm37	exon	101660765	101660932	0.0734374039994008	-	.	gene_id "ENSMUSG00000021187.15"; transcript_id "ENSMUSG00000021187.15_tx_15"; exon_id "chr12_101660765_101660932_-"; exonnum "5"; txlen "2143";
chr12	ENSEMBL_gcm37	exon	101660765	101660932	0.0734374039994008	-	.	gene_id "ENSMUSG00000021187.15"; transcript_id "ENSMUSG00000021187.15_tx_16"; exon_id "chr12_101660765_101660932_-"; exonnum "6"; txlen "2276";
chr12	ENSEMBL_gcm37	exon	101660765	101660932	0.0734374039994008	-	.	gene_id "ENSMUSG00000021187.15"; transcript_id "ENSMUSG00000021187.15_tx_17"; exon_id "chr12_101660765_101660932_-"; exonnum "6"; txlen "2273";
chr12	ENSEMBL_gcm37	exon	101660765	101660932	0.0734374039994008	-	.	gene_id "ENSMUSG00000021187.15"; transcript_id "ENSMUSG00000021187.15_tx_18"; exon_id "chr12_101660765_101660932_-"; exonnum "5"; txlen "2235";
chr12	ENSEMBL_gcm37	exon	101660765	101660932	0.0734374039994008	-	.	gene_id "ENSMUSG00000021187.15"; transcript_id "ENSMUSG00000021187.15_tx_19"; exon_id "chr12_101660765_101660932_-"; exonnum "6"; txlen "2365";
chr12	ENSEMBL_gcm37	exon	101660765	101660932	0.0438812561185967	-	.	gene_id "ENSMUSG00000021187.15"; transcript_id "ENSMUSG00000021187.15_tx_21"; exon_id "chr12_101660765_101660932_-"; exonnum "2"; txlen "1343";
chr12	ENSEMBL_gcm37	exon	101660765	101660932	0.0376656026243345	-	.	gene_id "ENSMUSG00000021187.15"; transcript_id "ENSMUSG00000021187.15_tx_23"; exon_id "chr12_101660765_101660932_-"; exonnum "5"; txlen "2093";
chr12	ENSEMBL_gcm37	exon	101660765	101660932	0.0376656026243345	-	.	gene_id "ENSMUSG00000021187.15"; transcript_id "ENSMUSG00000021187.15_tx_24"; exon_id "chr12_101660765_101660932_-"; exonnum "6"; txlen "2223";
chr12	ENSEMBL_gcm37	exon	101660765	101660932	0.0376656026243345	-	.	gene_id "ENSMUSG00000021187.15"; transcript_id "ENSMUSG00000021187.15_tx_25"; exon_id "chr12_101660765_101660932_-"; exonnum "5"; txlen "2185";
chr12	ENSEMBL_gcm37	exon	101660765	101660932	0.0376656026243345	-	.	gene_id "ENSMUSG00000021187.15"; transcript_id "ENSMUSG00000021187.15_tx_26"; exon_id "chr12_101660765_101660932_-"; exonnum "5"; txlen "2182";
chr12	ENSEMBL_gcm37	exon	101660765	101660932	0.0376656026243345	-	.	gene_id "ENSMUSG00000021187.15"; transcript_id "ENSMUSG00000021187.15_tx_27"; exon_id "chr12_101660765_101660932_-"; exonnum "6"; txlen "2315";
chr12	ENSEMBL_gcm37	exon	101660765	101660932	0.0376656026243345	-	.	gene_id "ENSMUSG00000021187.15"; transcript_id "ENSMUSG00000021187.15_tx_28"; exon_id "chr12_101660765_101660932_-"; exonnum "6"; txlen "2312";
chr12	ENSEMBL_gcm37	exon	101660765	101660932	0.0376656026243345	-	.	gene_id "ENSMUSG00000021187.15"; transcript_id "ENSMUSG00000021187.15_tx_29"; exon_id "chr12_101660765_101660932_-"; exonnum "5"; txlen "2274";
chr12	ENSEMBL_gcm37	exon	101660765	101660932	0.42138900653216	-	.	gene_id "ENSMUSG00000021187.15"; transcript_id "ENSMUSG00000021187.15_tx_3"; exon_id "chr12_101660765_101660932_-"; exonnum "4"; txlen "1594";
chr12	ENSEMBL_gcm37	exon	101660765	101660932	0.0376656026243345	-	.	gene_id "ENSMUSG00000021187.15"; transcript_id "ENSMUSG00000021187.15_tx_30"; exon_id "chr12_101660765_101660932_-"; exonnum "6"; txlen "2404";
chr12	ENSEMBL_gcm37	exon	101660765	101660932	0.247636715156594	-	.	gene_id "ENSMUSG00000021187.15"; transcript_id "ENSMUSG00000021187.15_tx_4"; exon_id "chr12_101660765_101660932_-"; exonnum "5"; txlen "2054";
chr12	ENSEMBL_gcm37	exon	101660765	101660932	0.235076294129835	-	.	gene_id "ENSMUSG00000021187.15"; transcript_id "ENSMUSG00000021187.15_tx_5"; exon_id "chr12_101660765_101660932_-"; exonnum "5"; txlen "1724";
chr12	ENSEMBL_gcm37	exon	101660765	101660932	0.227970267505594	-	.	gene_id "ENSMUSG00000021187.15"; transcript_id "ENSMUSG00000021187.15_tx_6"; exon_id "chr12_101660765_101660932_-"; exonnum "6"; txlen "2098";
chr12	ENSEMBL_gcm37	exon	101660765	101660932	0.114007103254214	-	.	gene_id "ENSMUSG00000021187.15"; transcript_id "ENSMUSG00000021187.15_tx_9"; exon_id "chr12_101660765_101660932_-"; exonnum "2"; txlen "1713";
chr12	sragcm37_ss	exon	101668999	101669081	0.0438812561185967	-	.	gene_id "ENSMUSG00000021187.15"; transcript_id "ENSMUSG00000021187.15_tx_21"; exon_id "chr12_101668999_101669081_-"; exonnum "1"; txlen "1343";
chr12	sragcm37_ss	exon	101669208	101669571	0.451101226053703	-	.	gene_id "ENSMUSG00000021187.15"; transcript_id "ENSMUSG00000021187.15_tx_1"; exon_id "chr12_101669208_101669571_-"; exonnum "1"; txlen "1624";
chr12	sragcm37_ss	exon	101669208	101669571	0.114007103254214	-	.	gene_id "ENSMUSG00000021187.15"; transcript_id "ENSMUSG00000021187.15_tx_9"; exon_id "chr12_101669208_101669571_-"; exonnum "1"; txlen "1713";
chr12	sragcm37_mid	exon	101670978	101671107	0.109161307826557	-	.	gene_id "ENSMUSG00000021187.15"; transcript_id "ENSMUSG00000021187.15_tx_11"; exon_id "chr12_101670978_101671107_-"; exonnum "6"; txlen "968";
chr12	sragcm37_mid	exon	101670978	101671107	0.0734374039994008	-	.	gene_id "ENSMUSG00000021187.15"; transcript_id "ENSMUSG00000021187.15_tx_13"; exon_id "chr12_101670978_101671107_-"; exonnum "5"; txlen "2184";
chr12	sragcm37_mid	exon	101670978	101671107	0.0734374039994008	-	.	gene_id "ENSMUSG00000021187.15"; transcript_id "ENSMUSG00000021187.15_tx_16"; exon_id "chr12_101670978_101671107_-"; exonnum "5"; txlen "2276";
chr12	sragcm37_mid	exon	101670978	101671107	0.0734374039994008	-	.	gene_id "ENSMUSG00000021187.15"; transcript_id "ENSMUSG00000021187.15_tx_17"; exon_id "chr12_101670978_101671107_-"; exonnum "5"; txlen "2273";
chr12	sragcm37_mid	exon	101670978	101671107	0.0734374039994008	-	.	gene_id "ENSMUSG00000021187.15"; transcript_id "ENSMUSG00000021187.15_tx_19"; exon_id "chr12_101670978_101671107_-"; exonnum "5"; txlen "2365";
chr12	sragcm37_mid	exon	101670978	101671107	0.0376656026243345	-	.	gene_id "ENSMUSG00000021187.15"; transcript_id "ENSMUSG00000021187.15_tx_24"; exon_id "chr12_101670978_101671107_-"; exonnum "5"; txlen "2223";
chr12	sragcm37_mid	exon	101670978	101671107	0.0376656026243345	-	.	gene_id "ENSMUSG00000021187.15"; transcript_id "ENSMUSG00000021187.15_tx_27"; exon_id "chr12_101670978_101671107_-"; exonnum "5"; txlen "2315";
chr12	sragcm37_mid	exon	101670978	101671107	0.0376656026243345	-	.	gene_id "ENSMUSG00000021187.15"; transcript_id "ENSMUSG00000021187.15_tx_28"; exon_id "chr12_101670978_101671107_-"; exonnum "5"; txlen "2312";
chr12	sragcm37_mid	exon	101670978	101671107	0.0376656026243345	-	.	gene_id "ENSMUSG00000021187.15"; transcript_id "ENSMUSG00000021187.15_tx_30"; exon_id "chr12_101670978_101671107_-"; exonnum "5"; txlen "2404";
chr12	HAVANA	exon	101672642	101672872	0	-	.	gene_id "ENSMUSG00000021187.15"; transcript_id "ENSMUST00000162735.8"; gene_type "protein_coding"; gene_name "Tc2n"; transcript_type "protein_coding"; transcript_name "Tc2n-204"; exon_number 3; exon_id "ENSMUSE00000261360.2"; level 2; protein_id "ENSMUSP00000125288.2"; transcript_support_level "1"; mgi_id "MGI:1921663"; tag "basic"; tag "Ensembl_canonical"; tag "GENCODE_Primary"; tag "appris_principal_1"; tag "CCDS"; ccdsid "CCDS36524.1"; havana_gene "OTTMUSG00000033025.1"; havana_transcript "OTTMUST00000082400.1";
chr12	HAVANA	CDS	101672642	101672872	0	-	2	gene_id "ENSMUSG00000021187.15"; transcript_id "ENSMUST00000162735.8"; gene_type "protein_coding"; gene_name "Tc2n"; transcript_type "protein_coding"; transcript_name "Tc2n-204"; exon_number 3; exon_id "ENSMUSE00000261360.2"; level 2; protein_id "ENSMUSP00000125288.2"; transcript_support_level "1"; mgi_id "MGI:1921663"; tag "basic"; tag "Ensembl_canonical"; tag "GENCODE_Primary"; tag "appris_principal_1"; tag "CCDS"; ccdsid "CCDS36524.1"; havana_gene "OTTMUSG00000033025.1"; havana_transcript "OTTMUST00000082400.1";
chr12	HAVANA	exon	101672642	101672872	0	-	.	gene_id "ENSMUSG00000021187.15"; transcript_id "ENSMUST00000110047.9"; gene_type "protein_coding"; gene_name "Tc2n"; transcript_type "nonsense_mediated_decay"; transcript_name "Tc2n-201"; exon_number 3; exon_id "ENSMUSE00000261360.2"; level 2; protein_id "ENSMUSP00000105674.3"; transcript_support_level "2"; mgi_id "MGI:1921663"; tag "alternative_5_UTR"; tag "CCDS"; ccdsid "CCDS36524.1"; havana_gene "OTTMUSG00000033025.1"; havana_transcript "OTTMUST00000082401.1";
chr12	HAVANA	CDS	101672642	101672872	0	-	2	gene_id "ENSMUSG00000021187.15"; transcript_id "ENSMUST00000110047.9"; gene_type "protein_coding"; gene_name "Tc2n"; transcript_type "nonsense_mediated_decay"; transcript_name "Tc2n-201"; exon_number 3; exon_id "ENSMUSE00000261360.2"; level 2; protein_id "ENSMUSP00000105674.3"; transcript_support_level "2"; mgi_id "MGI:1921663"; tag "alternative_5_UTR"; tag "CCDS"; ccdsid "CCDS36524.1"; havana_gene "OTTMUSG00000033025.1"; havana_transcript "OTTMUST00000082401.1";
chr12	HAVANA	exon	101672642	101672872	0	-	.	gene_id "ENSMUSG00000021187.15"; transcript_id "ENSMUST00000160715.8"; gene_type "protein_coding"; gene_name "Tc2n"; transcript_type "protein_coding"; transcript_name "Tc2n-202"; exon_number 2; exon_id "ENSMUSE00000261360.2"; level 1; protein_id "ENSMUSP00000125099.2"; transcript_support_level "5"; mgi_id "MGI:1921663"; tag "basic"; tag "exp_conf"; havana_gene "OTTMUSG00000033025.1"; havana_transcript "OTTMUST00000082998.1";
chr12	HAVANA	CDS	101672642	101672872	0	-	2	gene_id "ENSMUSG00000021187.15"; transcript_id "ENSMUST00000160715.8"; gene_type "protein_coding"; gene_name "Tc2n"; transcript_type "protein_coding"; transcript_name "Tc2n-202"; exon_number 2; exon_id "ENSMUSE00000261360.2"; level 1; protein_id "ENSMUSP00000125099.2"; transcript_support_level "5"; mgi_id "MGI:1921663"; tag "basic"; tag "exp_conf"; havana_gene "OTTMUSG00000033025.1"; havana_transcript "OTTMUST00000082998.1";
chr12	HAVANA	exon	101672642	101672872	0	-	.	gene_id "ENSMUSG00000021187.15"; transcript_id "ENSMUST00000160830.2"; gene_type "protein_coding"; gene_name "Tc2n"; transcript_type "protein_coding"; transcript_name "Tc2n-203"; exon_number 3; exon_id "ENSMUSE00000261360.2"; level 2; protein_id "ENSMUSP00000124287.2"; transcript_support_level "1"; mgi_id "MGI:1921663"; tag "alternative_5_UTR"; tag "basic"; tag "appris_principal_1"; tag "CCDS"; ccdsid "CCDS36524.1"; havana_gene "OTTMUSG00000033025.1"; havana_transcript "OTTMUST00000082945.1";
chr12	HAVANA	CDS	101672642	101672872	0	-	2	gene_id "ENSMUSG00000021187.15"; transcript_id "ENSMUST00000160830.2"; gene_type "protein_coding"; gene_name "Tc2n"; transcript_type "protein_coding"; transcript_name "Tc2n-203"; exon_number 3; exon_id "ENSMUSE00000261360.2"; level 2; protein_id "ENSMUSP00000124287.2"; transcript_support_level "1"; mgi_id "MGI:1921663"; tag "alternative_5_UTR"; tag "basic"; tag "appris_principal_1"; tag "CCDS"; ccdsid "CCDS36524.1"; havana_gene "OTTMUSG00000033025.1"; havana_transcript "OTTMUST00000082945.1";
chr12	ENSEMBL_gcm37	exon	101672642	101672872	0.109161307826557	-	.	gene_id "ENSMUSG00000021187.15"; transcript_id "ENSMUSG00000021187.15_tx_10"; exon_id "chr12_101672642_101672872_-"; exonnum "5"; txlen "2187";
chr12	ENSEMBL_gcm37	exon	101672642	101672872	0.109161307826557	-	.	gene_id "ENSMUSG00000021187.15"; transcript_id "ENSMUSG00000021187.15_tx_11"; exon_id "chr12_101672642_101672872_-"; exonnum "5"; txlen "968";
chr12	ENSEMBL_gcm37	exon	101672642	101672872	0.0734374039994008	-	.	gene_id "ENSMUSG00000021187.15"; transcript_id "ENSMUSG00000021187.15_tx_13"; exon_id "chr12_101672642_101672872_-"; exonnum "4"; txlen "2184";
chr12	ENSEMBL_gcm37	exon	101672642	101672872	0.0734374039994008	-	.	gene_id "ENSMUSG00000021187.15"; transcript_id "ENSMUSG00000021187.15_tx_14"; exon_id "chr12_101672642_101672872_-"; exonnum "4"; txlen "2146";
chr12	ENSEMBL_gcm37	exon	101672642	101672872	0.0734374039994008	-	.	gene_id "ENSMUSG00000021187.15"; transcript_id "ENSMUSG00000021187.15_tx_15"; exon_id "chr12_101672642_101672872_-"; exonnum "4"; txlen "2143";
chr12	ENSEMBL_gcm37	exon	101672642	101672872	0.0734374039994008	-	.	gene_id "ENSMUSG00000021187.15"; transcript_id "ENSMUSG00000021187.15_tx_16"; exon_id "chr12_101672642_101672872_-"; exonnum "4"; txlen "2276";
chr12	ENSEMBL_gcm37	exon	101672642	101672872	0.0734374039994008	-	.	gene_id "ENSMUSG00000021187.15"; transcript_id "ENSMUSG00000021187.15_tx_17"; exon_id "chr12_101672642_101672872_-"; exonnum "4"; txlen "2273";
chr12	ENSEMBL_gcm37	exon	101672642	101672872	0.0734374039994008	-	.	gene_id "ENSMUSG00000021187.15"; transcript_id "ENSMUSG00000021187.15_tx_18"; exon_id "chr12_101672642_101672872_-"; exonnum "4"; txlen "2235";
chr12	ENSEMBL_gcm37	exon	101672642	101672872	0.0734374039994008	-	.	gene_id "ENSMUSG00000021187.15"; transcript_id "ENSMUSG00000021187.15_tx_19"; exon_id "chr12_101672642_101672872_-"; exonnum "4"; txlen "2365";
chr12	ENSEMBL_gcm37	exon	101672642	101672872	0.438143938083747	-	.	gene_id "ENSMUSG00000021187.15"; transcript_id "ENSMUSG00000021187.15_tx_2"; exon_id "chr12_101672642_101672872_-"; exonnum "3"; txlen "1526";
chr12	ENSEMBL_gcm37	exon	101672642	101672872	0.0532087551913833	-	.	gene_id "ENSMUSG00000021187.15"; transcript_id "ENSMUSG00000021187.15_tx_20"; exon_id "chr12_101672642_101672872_-"; exonnum "3"; txlen "1388";
chr12	ENSEMBL_gcm37	exon	101672642	101672872	0.0415716877845392	-	.	gene_id "ENSMUSG00000021187.15"; transcript_id "ENSMUSG00000021187.15_tx_22"; exon_id "chr12_101672642_101672872_-"; exonnum "3"; txlen "1480";
chr12	ENSEMBL_gcm37	exon	101672642	101672872	0.0376656026243345	-	.	gene_id "ENSMUSG00000021187.15"; transcript_id "ENSMUSG00000021187.15_tx_23"; exon_id "chr12_101672642_101672872_-"; exonnum "4"; txlen "2093";
chr12	ENSEMBL_gcm37	exon	101672642	101672872	0.0376656026243345	-	.	gene_id "ENSMUSG00000021187.15"; transcript_id "ENSMUSG00000021187.15_tx_24"; exon_id "chr12_101672642_101672872_-"; exonnum "4"; txlen "2223";
chr12	ENSEMBL_gcm37	exon	101672642	101672872	0.0376656026243345	-	.	gene_id "ENSMUSG00000021187.15"; transcript_id "ENSMUSG00000021187.15_tx_25"; exon_id "chr12_101672642_101672872_-"; exonnum "4"; txlen "2185";
chr12	ENSEMBL_gcm37	exon	101672642	101672872	0.0376656026243345	-	.	gene_id "ENSMUSG00000021187.15"; transcript_id "ENSMUSG00000021187.15_tx_26"; exon_id "chr12_101672642_101672872_-"; exonnum "4"; txlen "2182";
chr12	ENSEMBL_gcm37	exon	101672642	101672872	0.0376656026243345	-	.	gene_id "ENSMUSG00000021187.15"; transcript_id "ENSMUSG00000021187.15_tx_27"; exon_id "chr12_101672642_101672872_-"; exonnum "4"; txlen "2315";
chr12	ENSEMBL_gcm37	exon	101672642	101672872	0.0376656026243345	-	.	gene_id "ENSMUSG00000021187.15"; transcript_id "ENSMUSG00000021187.15_tx_28"; exon_id "chr12_101672642_101672872_-"; exonnum "4"; txlen "2312";
chr12	ENSEMBL_gcm37	exon	101672642	101672872	0.0376656026243345	-	.	gene_id "ENSMUSG00000021187.15"; transcript_id "ENSMUSG00000021187.15_tx_29"; exon_id "chr12_101672642_101672872_-"; exonnum "4"; txlen "2274";
chr12	ENSEMBL_gcm37	exon	101672642	101672872	0.42138900653216	-	.	gene_id "ENSMUSG00000021187.15"; transcript_id "ENSMUSG00000021187.15_tx_3"; exon_id "chr12_101672642_101672872_-"; exonnum "3"; txlen "1594";
chr12	ENSEMBL_gcm37	exon	101672642	101672872	0.0376656026243345	-	.	gene_id "ENSMUSG00000021187.15"; transcript_id "ENSMUSG00000021187.15_tx_30"; exon_id "chr12_101672642_101672872_-"; exonnum "4"; txlen "2404";
chr12	ENSEMBL_gcm37	exon	101672642	101672872	0.0348996885104773	-	.	gene_id "ENSMUSG00000021187.15"; transcript_id "ENSMUSG00000021187.15_tx_31"; exon_id "chr12_101672642_101672872_-"; exonnum "3"; txlen "1556";
chr12	ENSEMBL_gcm37	exon	101672642	101672872	0.03446290906541	-	.	gene_id "ENSMUSG00000021187.15"; transcript_id "ENSMUSG00000021187.15_tx_32"; exon_id "chr12_101672642_101672872_-"; exonnum "4"; txlen "1464";
chr12	ENSEMBL_gcm37	exon	101672642	101672872	0.247636715156594	-	.	gene_id "ENSMUSG00000021187.15"; transcript_id "ENSMUSG00000021187.15_tx_4"; exon_id "chr12_101672642_101672872_-"; exonnum "4"; txlen "2054";
chr12	ENSEMBL_gcm37	exon	101672642	101672872	0.235076294129835	-	.	gene_id "ENSMUSG00000021187.15"; transcript_id "ENSMUSG00000021187.15_tx_5"; exon_id "chr12_101672642_101672872_-"; exonnum "4"; txlen "1724";
chr12	ENSEMBL_gcm37	exon	101672642	101672872	0.227970267505594	-	.	gene_id "ENSMUSG00000021187.15"; transcript_id "ENSMUSG00000021187.15_tx_6"; exon_id "chr12_101672642_101672872_-"; exonnum "5"; txlen "2098";
chr12	ENSEMBL_gcm37	exon	101672642	101672872	0.168095582305931	-	.	gene_id "ENSMUSG00000021187.15"; transcript_id "ENSMUSG00000021187.15_tx_7"; exon_id "chr12_101672642_101672872_-"; exonnum "4"; txlen "1656";
chr12	ENSEMBL_gcm37	exon	101672642	101672872	0.136125728427821	-	.	gene_id "ENSMUSG00000021187.15"; transcript_id "ENSMUSG00000021187.15_tx_8"; exon_id "chr12_101672642_101672872_-"; exonnum "3"; txlen "1334";
chr12	HAVANA	CDS	101675683	101675749	0	-	0	gene_id "ENSMUSG00000021187.15"; transcript_id "ENSMUST00000162735.8"; gene_type "protein_coding"; gene_name "Tc2n"; transcript_type "protein_coding"; transcript_name "Tc2n-204"; exon_number 2; exon_id "ENSMUSE00000350165.6"; level 2; protein_id "ENSMUSP00000125288.2"; transcript_support_level "1"; mgi_id "MGI:1921663"; tag "basic"; tag "Ensembl_canonical"; tag "GENCODE_Primary"; tag "appris_principal_1"; tag "CCDS"; ccdsid "CCDS36524.1"; havana_gene "OTTMUSG00000033025.1"; havana_transcript "OTTMUST00000082400.1";
chr12	HAVANA	CDS	101675683	101675749	0	-	0	gene_id "ENSMUSG00000021187.15"; transcript_id "ENSMUST00000110047.9"; gene_type "protein_coding"; gene_name "Tc2n"; transcript_type "nonsense_mediated_decay"; transcript_name "Tc2n-201"; exon_number 2; exon_id "ENSMUSE00000350165.6"; level 2; protein_id "ENSMUSP00000105674.3"; transcript_support_level "2"; mgi_id "MGI:1921663"; tag "alternative_5_UTR"; tag "CCDS"; ccdsid "CCDS36524.1"; havana_gene "OTTMUSG00000033025.1"; havana_transcript "OTTMUST00000082401.1";
chr12	HAVANA	CDS	101675683	101675749	0	-	0	gene_id "ENSMUSG00000021187.15"; transcript_id "ENSMUST00000160715.8"; gene_type "protein_coding"; gene_name "Tc2n"; transcript_type "protein_coding"; transcript_name "Tc2n-202"; exon_number 1; exon_id "ENSMUSE00000350165.6"; level 1; protein_id "ENSMUSP00000125099.2"; transcript_support_level "5"; mgi_id "MGI:1921663"; tag "basic"; tag "exp_conf"; havana_gene "OTTMUSG00000033025.1"; havana_transcript "OTTMUST00000082998.1";
chr12	HAVANA	CDS	101675683	101675749	0	-	0	gene_id "ENSMUSG00000021187.15"; transcript_id "ENSMUST00000160830.2"; gene_type "protein_coding"; gene_name "Tc2n"; transcript_type "protein_coding"; transcript_name "Tc2n-203"; exon_number 2; exon_id "ENSMUSE00000350165.6"; level 2; protein_id "ENSMUSP00000124287.2"; transcript_support_level "1"; mgi_id "MGI:1921663"; tag "alternative_5_UTR"; tag "basic"; tag "appris_principal_1"; tag "CCDS"; ccdsid "CCDS36524.1"; havana_gene "OTTMUSG00000033025.1"; havana_transcript "OTTMUST00000082945.1";
chr12	HAVANA	exon	101675683	101675795	0	-	.	gene_id "ENSMUSG00000021187.15"; transcript_id "ENSMUST00000162735.8"; gene_type "protein_coding"; gene_name "Tc2n"; transcript_type "protein_coding"; transcript_name "Tc2n-204"; exon_number 2; exon_id "ENSMUSE00000350165.6"; level 2; protein_id "ENSMUSP00000125288.2"; transcript_support_level "1"; mgi_id "MGI:1921663"; tag "basic"; tag "Ensembl_canonical"; tag "GENCODE_Primary"; tag "appris_principal_1"; tag "CCDS"; ccdsid "CCDS36524.1"; havana_gene "OTTMUSG00000033025.1"; havana_transcript "OTTMUST00000082400.1";
chr12	HAVANA	exon	101675683	101675795	0	-	.	gene_id "ENSMUSG00000021187.15"; transcript_id "ENSMUST00000110047.9"; gene_type "protein_coding"; gene_name "Tc2n"; transcript_type "nonsense_mediated_decay"; transcript_name "Tc2n-201"; exon_number 2; exon_id "ENSMUSE00000350165.6"; level 2; protein_id "ENSMUSP00000105674.3"; transcript_support_level "2"; mgi_id "MGI:1921663"; tag "alternative_5_UTR"; tag "CCDS"; ccdsid "CCDS36524.1"; havana_gene "OTTMUSG00000033025.1"; havana_transcript "OTTMUST00000082401.1";
chr12	HAVANA	exon	101675683	101675795	0	-	.	gene_id "ENSMUSG00000021187.15"; transcript_id "ENSMUST00000160715.8"; gene_type "protein_coding"; gene_name "Tc2n"; transcript_type "protein_coding"; transcript_name "Tc2n-202"; exon_number 1; exon_id "ENSMUSE00000350165.6"; level 1; protein_id "ENSMUSP00000125099.2"; transcript_support_level "5"; mgi_id "MGI:1921663"; tag "basic"; tag "exp_conf"; havana_gene "OTTMUSG00000033025.1"; havana_transcript "OTTMUST00000082998.1";
chr12	HAVANA	exon	101675683	101675795	0	-	.	gene_id "ENSMUSG00000021187.15"; transcript_id "ENSMUST00000160830.2"; gene_type "protein_coding"; gene_name "Tc2n"; transcript_type "protein_coding"; transcript_name "Tc2n-203"; exon_number 2; exon_id "ENSMUSE00000350165.6"; level 2; protein_id "ENSMUSP00000124287.2"; transcript_support_level "1"; mgi_id "MGI:1921663"; tag "alternative_5_UTR"; tag "basic"; tag "appris_principal_1"; tag "CCDS"; ccdsid "CCDS36524.1"; havana_gene "OTTMUSG00000033025.1"; havana_transcript "OTTMUST00000082945.1";
chr12	ENSEMBL_gcm37	exon	101675683	101675795	0.109161307826557	-	.	gene_id "ENSMUSG00000021187.15"; transcript_id "ENSMUSG00000021187.15_tx_10"; exon_id "chr12_101675683_101675795_-"; exonnum "4"; txlen "2187";
chr12	ENSEMBL_gcm37	exon	101675683	101675795	0.109161307826557	-	.	gene_id "ENSMUSG00000021187.15"; transcript_id "ENSMUSG00000021187.15_tx_11"; exon_id "chr12_101675683_101675795_-"; exonnum "4"; txlen "968";
chr12	ENSEMBL_gcm37	exon	101675683	101675795	0.0734374039994008	-	.	gene_id "ENSMUSG00000021187.15"; transcript_id "ENSMUSG00000021187.15_tx_13"; exon_id "chr12_101675683_101675795_-"; exonnum "3"; txlen "2184";
chr12	ENSEMBL_gcm37	exon	101675683	101675795	0.0734374039994008	-	.	gene_id "ENSMUSG00000021187.15"; transcript_id "ENSMUSG00000021187.15_tx_14"; exon_id "chr12_101675683_101675795_-"; exonnum "3"; txlen "2146";
chr12	ENSEMBL_gcm37	exon	101675683	101675795	0.0734374039994008	-	.	gene_id "ENSMUSG00000021187.15"; transcript_id "ENSMUSG00000021187.15_tx_15"; exon_id "chr12_101675683_101675795_-"; exonnum "3"; txlen "2143";
chr12	ENSEMBL_gcm37	exon	101675683	101675795	0.0734374039994008	-	.	gene_id "ENSMUSG00000021187.15"; transcript_id "ENSMUSG00000021187.15_tx_16"; exon_id "chr12_101675683_101675795_-"; exonnum "3"; txlen "2276";
chr12	ENSEMBL_gcm37	exon	101675683	101675795	0.0734374039994008	-	.	gene_id "ENSMUSG00000021187.15"; transcript_id "ENSMUSG00000021187.15_tx_17"; exon_id "chr12_101675683_101675795_-"; exonnum "3"; txlen "2273";
chr12	ENSEMBL_gcm37	exon	101675683	101675795	0.0734374039994008	-	.	gene_id "ENSMUSG00000021187.15"; transcript_id "ENSMUSG00000021187.15_tx_18"; exon_id "chr12_101675683_101675795_-"; exonnum "3"; txlen "2235";
chr12	ENSEMBL_gcm37	exon	101675683	101675795	0.0734374039994008	-	.	gene_id "ENSMUSG00000021187.15"; transcript_id "ENSMUSG00000021187.15_tx_19"; exon_id "chr12_101675683_101675795_-"; exonnum "3"; txlen "2365";
chr12	ENSEMBL_gcm37	exon	101675683	101675795	0.438143938083747	-	.	gene_id "ENSMUSG00000021187.15"; transcript_id "ENSMUSG00000021187.15_tx_2"; exon_id "chr12_101675683_101675795_-"; exonnum "2"; txlen "1526";
chr12	ENSEMBL_gcm37	exon	101675683	101675795	0.0532087551913833	-	.	gene_id "ENSMUSG00000021187.15"; transcript_id "ENSMUSG00000021187.15_tx_20"; exon_id "chr12_101675683_101675795_-"; exonnum "2"; txlen "1388";
chr12	ENSEMBL_gcm37	exon	101675683	101675795	0.0415716877845392	-	.	gene_id "ENSMUSG00000021187.15"; transcript_id "ENSMUSG00000021187.15_tx_22"; exon_id "chr12_101675683_101675795_-"; exonnum "2"; txlen "1480";
chr12	ENSEMBL_gcm37	exon	101675683	101675795	0.0376656026243345	-	.	gene_id "ENSMUSG00000021187.15"; transcript_id "ENSMUSG00000021187.15_tx_23"; exon_id "chr12_101675683_101675795_-"; exonnum "3"; txlen "2093";
chr12	ENSEMBL_gcm37	exon	101675683	101675795	0.0376656026243345	-	.	gene_id "ENSMUSG00000021187.15"; transcript_id "ENSMUSG00000021187.15_tx_24"; exon_id "chr12_101675683_101675795_-"; exonnum "3"; txlen "2223";
chr12	ENSEMBL_gcm37	exon	101675683	101675795	0.0376656026243345	-	.	gene_id "ENSMUSG00000021187.15"; transcript_id "ENSMUSG00000021187.15_tx_25"; exon_id "chr12_101675683_101675795_-"; exonnum "3"; txlen "2185";
chr12	ENSEMBL_gcm37	exon	101675683	101675795	0.0376656026243345	-	.	gene_id "ENSMUSG00000021187.15"; transcript_id "ENSMUSG00000021187.15_tx_26"; exon_id "chr12_101675683_101675795_-"; exonnum "3"; txlen "2182";
chr12	ENSEMBL_gcm37	exon	101675683	101675795	0.0376656026243345	-	.	gene_id "ENSMUSG00000021187.15"; transcript_id "ENSMUSG00000021187.15_tx_27"; exon_id "chr12_101675683_101675795_-"; exonnum "3"; txlen "2315";
chr12	ENSEMBL_gcm37	exon	101675683	101675795	0.0376656026243345	-	.	gene_id "ENSMUSG00000021187.15"; transcript_id "ENSMUSG00000021187.15_tx_28"; exon_id "chr12_101675683_101675795_-"; exonnum "3"; txlen "2312";
chr12	ENSEMBL_gcm37	exon	101675683	101675795	0.0376656026243345	-	.	gene_id "ENSMUSG00000021187.15"; transcript_id "ENSMUSG00000021187.15_tx_29"; exon_id "chr12_101675683_101675795_-"; exonnum "3"; txlen "2274";
chr12	ENSEMBL_gcm37	exon	101675683	101675795	0.42138900653216	-	.	gene_id "ENSMUSG00000021187.15"; transcript_id "ENSMUSG00000021187.15_tx_3"; exon_id "chr12_101675683_101675795_-"; exonnum "2"; txlen "1594";
chr12	ENSEMBL_gcm37	exon	101675683	101675795	0.0376656026243345	-	.	gene_id "ENSMUSG00000021187.15"; transcript_id "ENSMUSG00000021187.15_tx_30"; exon_id "chr12_101675683_101675795_-"; exonnum "3"; txlen "2404";
chr12	ENSEMBL_gcm37	exon	101675683	101675795	0.0348996885104773	-	.	gene_id "ENSMUSG00000021187.15"; transcript_id "ENSMUSG00000021187.15_tx_31"; exon_id "chr12_101675683_101675795_-"; exonnum "2"; txlen "1556";
chr12	ENSEMBL_gcm37	exon	101675683	101675795	0.03446290906541	-	.	gene_id "ENSMUSG00000021187.15"; transcript_id "ENSMUSG00000021187.15_tx_32"; exon_id "chr12_101675683_101675795_-"; exonnum "3"; txlen "1464";
chr12	ENSEMBL_gcm37	exon	101675683	101675795	0.247636715156594	-	.	gene_id "ENSMUSG00000021187.15"; transcript_id "ENSMUSG00000021187.15_tx_4"; exon_id "chr12_101675683_101675795_-"; exonnum "3"; txlen "2054";
chr12	ENSEMBL_gcm37	exon	101675683	101675795	0.235076294129835	-	.	gene_id "ENSMUSG00000021187.15"; transcript_id "ENSMUSG00000021187.15_tx_5"; exon_id "chr12_101675683_101675795_-"; exonnum "3"; txlen "1724";
chr12	ENSEMBL_gcm37	exon	101675683	101675795	0.227970267505594	-	.	gene_id "ENSMUSG00000021187.15"; transcript_id "ENSMUSG00000021187.15_tx_6"; exon_id "chr12_101675683_101675795_-"; exonnum "4"; txlen "2098";
chr12	ENSEMBL_gcm37	exon	101675683	101675795	0.168095582305931	-	.	gene_id "ENSMUSG00000021187.15"; transcript_id "ENSMUSG00000021187.15_tx_7"; exon_id "chr12_101675683_101675795_-"; exonnum "3"; txlen "1656";
chr12	ENSEMBL_gcm37	exon	101675683	101675795	0.136125728427821	-	.	gene_id "ENSMUSG00000021187.15"; transcript_id "ENSMUSG00000021187.15_tx_8"; exon_id "chr12_101675683_101675795_-"; exonnum "2"; txlen "1334";
chr12	HAVANA	start_codon	101675747	101675749	0	-	0	gene_id "ENSMUSG00000021187.15"; transcript_id "ENSMUST00000162735.8"; gene_type "protein_coding"; gene_name "Tc2n"; transcript_type "protein_coding"; transcript_name "Tc2n-204"; exon_number 2; exon_id "ENSMUSE00000350165.6"; level 2; protein_id "ENSMUSP00000125288.2"; transcript_support_level "1"; mgi_id "MGI:1921663"; tag "basic"; tag "Ensembl_canonical"; tag "GENCODE_Primary"; tag "appris_principal_1"; tag "CCDS"; ccdsid "CCDS36524.1"; havana_gene "OTTMUSG00000033025.1"; havana_transcript "OTTMUST00000082400.1";
chr12	HAVANA	start_codon	101675747	101675749	0	-	0	gene_id "ENSMUSG00000021187.15"; transcript_id "ENSMUST00000110047.9"; gene_type "protein_coding"; gene_name "Tc2n"; transcript_type "nonsense_mediated_decay"; transcript_name "Tc2n-201"; exon_number 2; exon_id "ENSMUSE00000350165.6"; level 2; protein_id "ENSMUSP00000105674.3"; transcript_support_level "2"; mgi_id "MGI:1921663"; tag "alternative_5_UTR"; tag "CCDS"; ccdsid "CCDS36524.1"; havana_gene "OTTMUSG00000033025.1"; havana_transcript "OTTMUST00000082401.1";
chr12	HAVANA	start_codon	101675747	101675749	0	-	0	gene_id "ENSMUSG00000021187.15"; transcript_id "ENSMUST00000160715.8"; gene_type "protein_coding"; gene_name "Tc2n"; transcript_type "protein_coding"; transcript_name "Tc2n-202"; exon_number 1; exon_id "ENSMUSE00000350165.6"; level 1; protein_id "ENSMUSP00000125099.2"; transcript_support_level "5"; mgi_id "MGI:1921663"; tag "basic"; tag "exp_conf"; havana_gene "OTTMUSG00000033025.1"; havana_transcript "OTTMUST00000082998.1";
chr12	HAVANA	start_codon	101675747	101675749	0	-	0	gene_id "ENSMUSG00000021187.15"; transcript_id "ENSMUST00000160830.2"; gene_type "protein_coding"; gene_name "Tc2n"; transcript_type "protein_coding"; transcript_name "Tc2n-203"; exon_number 2; exon_id "ENSMUSE00000350165.6"; level 2; protein_id "ENSMUSP00000124287.2"; transcript_support_level "1"; mgi_id "MGI:1921663"; tag "alternative_5_UTR"; tag "basic"; tag "appris_principal_1"; tag "CCDS"; ccdsid "CCDS36524.1"; havana_gene "OTTMUSG00000033025.1"; havana_transcript "OTTMUST00000082945.1";
chr12	HAVANA	UTR	101675750	101675795	0	-	.	gene_id "ENSMUSG00000021187.15"; transcript_id "ENSMUST00000162735.8"; gene_type "protein_coding"; gene_name "Tc2n"; transcript_type "protein_coding"; transcript_name "Tc2n-204"; exon_number 2; exon_id "ENSMUSE00000350165.6"; level 2; protein_id "ENSMUSP00000125288.2"; transcript_support_level "1"; mgi_id "MGI:1921663"; tag "basic"; tag "Ensembl_canonical"; tag "GENCODE_Primary"; tag "appris_principal_1"; tag "CCDS"; ccdsid "CCDS36524.1"; havana_gene "OTTMUSG00000033025.1"; havana_transcript "OTTMUST00000082400.1";
chr12	HAVANA	UTR	101675750	101675795	0	-	.	gene_id "ENSMUSG00000021187.15"; transcript_id "ENSMUST00000110047.9"; gene_type "protein_coding"; gene_name "Tc2n"; transcript_type "nonsense_mediated_decay"; transcript_name "Tc2n-201"; exon_number 2; exon_id "ENSMUSE00000350165.6"; level 2; protein_id "ENSMUSP00000105674.3"; transcript_support_level "2"; mgi_id "MGI:1921663"; tag "alternative_5_UTR"; tag "CCDS"; ccdsid "CCDS36524.1"; havana_gene "OTTMUSG00000033025.1"; havana_transcript "OTTMUST00000082401.1";
chr12	HAVANA	UTR	101675750	101675795	0	-	.	gene_id "ENSMUSG00000021187.15"; transcript_id "ENSMUST00000160715.8"; gene_type "protein_coding"; gene_name "Tc2n"; transcript_type "protein_coding"; transcript_name "Tc2n-202"; exon_number 1; exon_id "ENSMUSE00000350165.6"; level 1; protein_id "ENSMUSP00000125099.2"; transcript_support_level "5"; mgi_id "MGI:1921663"; tag "basic"; tag "exp_conf"; havana_gene "OTTMUSG00000033025.1"; havana_transcript "OTTMUST00000082998.1";
chr12	HAVANA	UTR	101675750	101675795	0	-	.	gene_id "ENSMUSG00000021187.15"; transcript_id "ENSMUST00000160830.2"; gene_type "protein_coding"; gene_name "Tc2n"; transcript_type "protein_coding"; transcript_name "Tc2n-203"; exon_number 2; exon_id "ENSMUSE00000350165.6"; level 2; protein_id "ENSMUSP00000124287.2"; transcript_support_level "1"; mgi_id "MGI:1921663"; tag "alternative_5_UTR"; tag "basic"; tag "appris_principal_1"; tag "CCDS"; ccdsid "CCDS36524.1"; havana_gene "OTTMUSG00000033025.1"; havana_transcript "OTTMUST00000082945.1";
chr12	sragcm37_mid	exon	101677359	101677540	0.109161307826557	-	.	gene_id "ENSMUSG00000021187.15"; transcript_id "ENSMUSG00000021187.15_tx_10"; exon_id "chr12_101677359_101677540_-"; exonnum "3"; txlen "2187";
chr12	sragcm37_mid	exon	101677359	101677540	0.109161307826557	-	.	gene_id "ENSMUSG00000021187.15"; transcript_id "ENSMUSG00000021187.15_tx_11"; exon_id "chr12_101677359_101677540_-"; exonnum "3"; txlen "968";
chr12	sragcm37_mid	exon	101677359	101677540	0.0734374039994008	-	.	gene_id "ENSMUSG00000021187.15"; transcript_id "ENSMUSG00000021187.15_tx_13"; exon_id "chr12_101677359_101677540_-"; exonnum "2"; txlen "2184";
chr12	sragcm37_mid	exon	101677359	101677540	0.0734374039994008	-	.	gene_id "ENSMUSG00000021187.15"; transcript_id "ENSMUSG00000021187.15_tx_14"; exon_id "chr12_101677359_101677540_-"; exonnum "2"; txlen "2146";
chr12	sragcm37_mid	exon	101677359	101677540	0.0734374039994008	-	.	gene_id "ENSMUSG00000021187.15"; transcript_id "ENSMUSG00000021187.15_tx_15"; exon_id "chr12_101677359_101677540_-"; exonnum "2"; txlen "2143";
chr12	sragcm37_mid	exon	101677359	101677540	0.0734374039994008	-	.	gene_id "ENSMUSG00000021187.15"; transcript_id "ENSMUSG00000021187.15_tx_16"; exon_id "chr12_101677359_101677540_-"; exonnum "2"; txlen "2276";
chr12	sragcm37_mid	exon	101677359	101677540	0.0734374039994008	-	.	gene_id "ENSMUSG00000021187.15"; transcript_id "ENSMUSG00000021187.15_tx_17"; exon_id "chr12_101677359_101677540_-"; exonnum "2"; txlen "2273";
chr12	sragcm37_mid	exon	101677359	101677540	0.0734374039994008	-	.	gene_id "ENSMUSG00000021187.15"; transcript_id "ENSMUSG00000021187.15_tx_18"; exon_id "chr12_101677359_101677540_-"; exonnum "2"; txlen "2235";
chr12	sragcm37_mid	exon	101677359	101677540	0.0734374039994008	-	.	gene_id "ENSMUSG00000021187.15"; transcript_id "ENSMUSG00000021187.15_tx_19"; exon_id "chr12_101677359_101677540_-"; exonnum "2"; txlen "2365";
chr12	sragcm37_mid	exon	101677359	101677540	0.438143938083747	-	.	gene_id "ENSMUSG00000021187.15"; transcript_id "ENSMUSG00000021187.15_tx_2"; exon_id "chr12_101677359_101677540_-"; exonnum "1"; txlen "1526";
chr12	sragcm37_mid	exon	101677359	101677540	0.42138900653216	-	.	gene_id "ENSMUSG00000021187.15"; transcript_id "ENSMUSG00000021187.15_tx_3"; exon_id "chr12_101677359_101677540_-"; exonnum "1"; txlen "1594";
chr12	sragcm37_mid	exon	101677359	101677540	0.247636715156594	-	.	gene_id "ENSMUSG00000021187.15"; transcript_id "ENSMUSG00000021187.15_tx_4"; exon_id "chr12_101677359_101677540_-"; exonnum "2"; txlen "2054";
chr12	sragcm37_mid	exon	101677359	101677540	0.227970267505594	-	.	gene_id "ENSMUSG00000021187.15"; transcript_id "ENSMUSG00000021187.15_tx_6"; exon_id "chr12_101677359_101677540_-"; exonnum "3"; txlen "2098";
chr12	sragcm37_mid	exon	101677359	101677540	0.136125728427821	-	.	gene_id "ENSMUSG00000021187.15"; transcript_id "ENSMUSG00000021187.15_tx_8"; exon_id "chr12_101677359_101677540_-"; exonnum "1"; txlen "1334";
chr12	HAVANA	exon	101677359	101677832	0	-	.	gene_id "ENSMUSG00000021187.15"; transcript_id "ENSMUST00000160830.2"; gene_type "protein_coding"; gene_name "Tc2n"; transcript_type "protein_coding"; transcript_name "Tc2n-203"; exon_number 1; exon_id "ENSMUSE00000850673.2"; level 2; protein_id "ENSMUSP00000124287.2"; transcript_support_level "1"; mgi_id "MGI:1921663"; tag "alternative_5_UTR"; tag "basic"; tag "appris_principal_1"; tag "CCDS"; ccdsid "CCDS36524.1"; havana_gene "OTTMUSG00000033025.1"; havana_transcript "OTTMUST00000082945.1";
chr12	HAVANA	UTR	101677359	101677832	0	-	.	gene_id "ENSMUSG00000021187.15"; transcript_id "ENSMUST00000160830.2"; gene_type "protein_coding"; gene_name "Tc2n"; transcript_type "protein_coding"; transcript_name "Tc2n-203"; exon_number 1; exon_id "ENSMUSE00000850673.2"; level 2; protein_id "ENSMUSP00000124287.2"; transcript_support_level "1"; mgi_id "MGI:1921663"; tag "alternative_5_UTR"; tag "basic"; tag "appris_principal_1"; tag "CCDS"; ccdsid "CCDS36524.1"; havana_gene "OTTMUSG00000033025.1"; havana_transcript "OTTMUST00000082945.1";
chr12	HAVANA	exon	101677359	101678164	0	-	.	gene_id "ENSMUSG00000021187.15"; transcript_id "ENSMUST00000110047.9"; gene_type "protein_coding"; gene_name "Tc2n"; transcript_type "nonsense_mediated_decay"; transcript_name "Tc2n-201"; exon_number 1; exon_id "ENSMUSE00000682510.2"; level 2; protein_id "ENSMUSP00000105674.3"; transcript_support_level "2"; mgi_id "MGI:1921663"; tag "alternative_5_UTR"; tag "CCDS"; ccdsid "CCDS36524.1"; havana_gene "OTTMUSG00000033025.1"; havana_transcript "OTTMUST00000082401.1";
chr12	HAVANA	UTR	101677359	101678164	0	-	.	gene_id "ENSMUSG00000021187.15"; transcript_id "ENSMUST00000110047.9"; gene_type "protein_coding"; gene_name "Tc2n"; transcript_type "nonsense_mediated_decay"; transcript_name "Tc2n-201"; exon_number 1; exon_id "ENSMUSE00000682510.2"; level 2; protein_id "ENSMUSP00000105674.3"; transcript_support_level "2"; mgi_id "MGI:1921663"; tag "alternative_5_UTR"; tag "CCDS"; ccdsid "CCDS36524.1"; havana_gene "OTTMUSG00000033025.1"; havana_transcript "OTTMUST00000082401.1";
chr12	sragcm37_ss	exon	101678737	101678827	0.0734374039994008	-	.	gene_id "ENSMUSG00000021187.15"; transcript_id "ENSMUSG00000021187.15_tx_13"; exon_id "chr12_101678737_101678827_-"; exonnum "1"; txlen "2184";
chr12	sragcm37_ss	exon	101678737	101678827	0.0734374039994008	-	.	gene_id "ENSMUSG00000021187.15"; transcript_id "ENSMUSG00000021187.15_tx_14"; exon_id "chr12_101678737_101678827_-"; exonnum "1"; txlen "2146";
chr12	sragcm37_ss	exon	101678737	101678827	0.0734374039994008	-	.	gene_id "ENSMUSG00000021187.15"; transcript_id "ENSMUSG00000021187.15_tx_15"; exon_id "chr12_101678737_101678827_-"; exonnum "1"; txlen "2143";
chr12	sragcm37_ss	exon	101678737	101678827	0.0734374039994008	-	.	gene_id "ENSMUSG00000021187.15"; transcript_id "ENSMUSG00000021187.15_tx_16"; exon_id "chr12_101678737_101678827_-"; exonnum "1"; txlen "2276";
chr12	sragcm37_ss	exon	101678737	101678827	0.0734374039994008	-	.	gene_id "ENSMUSG00000021187.15"; transcript_id "ENSMUSG00000021187.15_tx_17"; exon_id "chr12_101678737_101678827_-"; exonnum "1"; txlen "2273";
chr12	sragcm37_ss	exon	101678737	101678827	0.0734374039994008	-	.	gene_id "ENSMUSG00000021187.15"; transcript_id "ENSMUSG00000021187.15_tx_18"; exon_id "chr12_101678737_101678827_-"; exonnum "1"; txlen "2235";
chr12	sragcm37_ss	exon	101678737	101678827	0.0734374039994008	-	.	gene_id "ENSMUSG00000021187.15"; transcript_id "ENSMUSG00000021187.15_tx_19"; exon_id "chr12_101678737_101678827_-"; exonnum "1"; txlen "2365";
chr12	sragcm37_ss	exon	101678737	101678827	0.247636715156594	-	.	gene_id "ENSMUSG00000021187.15"; transcript_id "ENSMUSG00000021187.15_tx_4"; exon_id "chr12_101678737_101678827_-"; exonnum "1"; txlen "2054";
chr12	sragcm37_mid	exon	101684661	101684780	0.109161307826557	-	.	gene_id "ENSMUSG00000021187.15"; transcript_id "ENSMUSG00000021187.15_tx_10"; exon_id "chr12_101684661_101684780_-"; exonnum "2"; txlen "2187";
chr12	sragcm37_mid	exon	101684661	101684780	0.109161307826557	-	.	gene_id "ENSMUSG00000021187.15"; transcript_id "ENSMUSG00000021187.15_tx_11"; exon_id "chr12_101684661_101684780_-"; exonnum "2"; txlen "968";
chr12	sragcm37_mid	exon	101684661	101684780	0.0532087551913833	-	.	gene_id "ENSMUSG00000021187.15"; transcript_id "ENSMUSG00000021187.15_tx_20"; exon_id "chr12_101684661_101684780_-"; exonnum "1"; txlen "1388";
chr12	sragcm37_mid	exon	101684661	101684780	0.0415716877845392	-	.	gene_id "ENSMUSG00000021187.15"; transcript_id "ENSMUSG00000021187.15_tx_22"; exon_id "chr12_101684661_101684780_-"; exonnum "1"; txlen "1480";
chr12	sragcm37_mid	exon	101684661	101684780	0.0376656026243345	-	.	gene_id "ENSMUSG00000021187.15"; transcript_id "ENSMUSG00000021187.15_tx_23"; exon_id "chr12_101684661_101684780_-"; exonnum "2"; txlen "2093";
chr12	sragcm37_mid	exon	101684661	101684780	0.0376656026243345	-	.	gene_id "ENSMUSG00000021187.15"; transcript_id "ENSMUSG00000021187.15_tx_24"; exon_id "chr12_101684661_101684780_-"; exonnum "2"; txlen "2223";
chr12	sragcm37_mid	exon	101684661	101684780	0.0376656026243345	-	.	gene_id "ENSMUSG00000021187.15"; transcript_id "ENSMUSG00000021187.15_tx_25"; exon_id "chr12_101684661_101684780_-"; exonnum "2"; txlen "2185";
chr12	sragcm37_mid	exon	101684661	101684780	0.0376656026243345	-	.	gene_id "ENSMUSG00000021187.15"; transcript_id "ENSMUSG00000021187.15_tx_26"; exon_id "chr12_101684661_101684780_-"; exonnum "2"; txlen "2182";
chr12	sragcm37_mid	exon	101684661	101684780	0.0376656026243345	-	.	gene_id "ENSMUSG00000021187.15"; transcript_id "ENSMUSG00000021187.15_tx_27"; exon_id "chr12_101684661_101684780_-"; exonnum "2"; txlen "2315";
chr12	sragcm37_mid	exon	101684661	101684780	0.0376656026243345	-	.	gene_id "ENSMUSG00000021187.15"; transcript_id "ENSMUSG00000021187.15_tx_28"; exon_id "chr12_101684661_101684780_-"; exonnum "2"; txlen "2312";
chr12	sragcm37_mid	exon	101684661	101684780	0.0376656026243345	-	.	gene_id "ENSMUSG00000021187.15"; transcript_id "ENSMUSG00000021187.15_tx_29"; exon_id "chr12_101684661_101684780_-"; exonnum "2"; txlen "2274";
chr12	sragcm37_mid	exon	101684661	101684780	0.0376656026243345	-	.	gene_id "ENSMUSG00000021187.15"; transcript_id "ENSMUSG00000021187.15_tx_30"; exon_id "chr12_101684661_101684780_-"; exonnum "2"; txlen "2404";
chr12	sragcm37_mid	exon	101684661	101684780	0.0348996885104773	-	.	gene_id "ENSMUSG00000021187.15"; transcript_id "ENSMUSG00000021187.15_tx_31"; exon_id "chr12_101684661_101684780_-"; exonnum "1"; txlen "1556";
chr12	sragcm37_mid	exon	101684661	101684780	0.03446290906541	-	.	gene_id "ENSMUSG00000021187.15"; transcript_id "ENSMUSG00000021187.15_tx_32"; exon_id "chr12_101684661_101684780_-"; exonnum "2"; txlen "1464";
chr12	sragcm37_mid	exon	101684661	101684780	0.235076294129835	-	.	gene_id "ENSMUSG00000021187.15"; transcript_id "ENSMUSG00000021187.15_tx_5"; exon_id "chr12_101684661_101684780_-"; exonnum "2"; txlen "1724";
chr12	sragcm37_mid	exon	101684661	101684780	0.227970267505594	-	.	gene_id "ENSMUSG00000021187.15"; transcript_id "ENSMUSG00000021187.15_tx_6"; exon_id "chr12_101684661_101684780_-"; exonnum "2"; txlen "2098";
chr12	sragcm37_mid	exon	101684661	101684780	0.168095582305931	-	.	gene_id "ENSMUSG00000021187.15"; transcript_id "ENSMUSG00000021187.15_tx_7"; exon_id "chr12_101684661_101684780_-"; exonnum "2"; txlen "1656";
chr12	HAVANA	exon	101684661	101684782	0	-	.	gene_id "ENSMUSG00000021187.15"; transcript_id "ENSMUST00000162735.8"; gene_type "protein_coding"; gene_name "Tc2n"; transcript_type "protein_coding"; transcript_name "Tc2n-204"; exon_number 1; exon_id "ENSMUSE00000860659.2"; level 2; protein_id "ENSMUSP00000125288.2"; transcript_support_level "1"; mgi_id "MGI:1921663"; tag "basic"; tag "Ensembl_canonical"; tag "GENCODE_Primary"; tag "appris_principal_1"; tag "CCDS"; ccdsid "CCDS36524.1"; havana_gene "OTTMUSG00000033025.1"; havana_transcript "OTTMUST00000082400.1";
chr12	HAVANA	UTR	101684661	101684782	0	-	.	gene_id "ENSMUSG00000021187.15"; transcript_id "ENSMUST00000162735.8"; gene_type "protein_coding"; gene_name "Tc2n"; transcript_type "protein_coding"; transcript_name "Tc2n-204"; exon_number 1; exon_id "ENSMUSE00000860659.2"; level 2; protein_id "ENSMUSP00000125288.2"; transcript_support_level "1"; mgi_id "MGI:1921663"; tag "basic"; tag "Ensembl_canonical"; tag "GENCODE_Primary"; tag "appris_principal_1"; tag "CCDS"; ccdsid "CCDS36524.1"; havana_gene "OTTMUSG00000033025.1"; havana_transcript "OTTMUST00000082400.1";
chr12	sragcm37_ss	exon	101684936	101685127	0.109161307826557	-	.	gene_id "ENSMUSG00000021187.15"; transcript_id "ENSMUSG00000021187.15_tx_10"; exon_id "chr12_101684936_101685127_-"; exonnum "1"; txlen "2187";
chr12	sragcm37_ss	exon	101684936	101685127	0.109161307826557	-	.	gene_id "ENSMUSG00000021187.15"; transcript_id "ENSMUSG00000021187.15_tx_11"; exon_id "chr12_101684936_101685127_-"; exonnum "1"; txlen "968";
chr12	sragcm37_ss	exon	101684936	101685127	0.0376656026243345	-	.	gene_id "ENSMUSG00000021187.15"; transcript_id "ENSMUSG00000021187.15_tx_23"; exon_id "chr12_101684936_101685127_-"; exonnum "1"; txlen "2093";
chr12	sragcm37_ss	exon	101684936	101685127	0.0376656026243345	-	.	gene_id "ENSMUSG00000021187.15"; transcript_id "ENSMUSG00000021187.15_tx_24"; exon_id "chr12_101684936_101685127_-"; exonnum "1"; txlen "2223";
chr12	sragcm37_ss	exon	101684936	101685127	0.0376656026243345	-	.	gene_id "ENSMUSG00000021187.15"; transcript_id "ENSMUSG00000021187.15_tx_25"; exon_id "chr12_101684936_101685127_-"; exonnum "1"; txlen "2185";
chr12	sragcm37_ss	exon	101684936	101685127	0.0376656026243345	-	.	gene_id "ENSMUSG00000021187.15"; transcript_id "ENSMUSG00000021187.15_tx_26"; exon_id "chr12_101684936_101685127_-"; exonnum "1"; txlen "2182";
chr12	sragcm37_ss	exon	101684936	101685127	0.0376656026243345	-	.	gene_id "ENSMUSG00000021187.15"; transcript_id "ENSMUSG00000021187.15_tx_27"; exon_id "chr12_101684936_101685127_-"; exonnum "1"; txlen "2315";
chr12	sragcm37_ss	exon	101684936	101685127	0.0376656026243345	-	.	gene_id "ENSMUSG00000021187.15"; transcript_id "ENSMUSG00000021187.15_tx_28"; exon_id "chr12_101684936_101685127_-"; exonnum "1"; txlen "2312";
chr12	sragcm37_ss	exon	101684936	101685127	0.0376656026243345	-	.	gene_id "ENSMUSG00000021187.15"; transcript_id "ENSMUSG00000021187.15_tx_29"; exon_id "chr12_101684936_101685127_-"; exonnum "1"; txlen "2274";
chr12	sragcm37_ss	exon	101684936	101685127	0.0376656026243345	-	.	gene_id "ENSMUSG00000021187.15"; transcript_id "ENSMUSG00000021187.15_tx_30"; exon_id "chr12_101684936_101685127_-"; exonnum "1"; txlen "2404";
chr12	sragcm37_ss	exon	101684936	101685127	0.03446290906541	-	.	gene_id "ENSMUSG00000021187.15"; transcript_id "ENSMUSG00000021187.15_tx_32"; exon_id "chr12_101684936_101685127_-"; exonnum "1"; txlen "1464";
chr12	sragcm37_ss	exon	101684936	101685127	0.235076294129835	-	.	gene_id "ENSMUSG00000021187.15"; transcript_id "ENSMUSG00000021187.15_tx_5"; exon_id "chr12_101684936_101685127_-"; exonnum "1"; txlen "1724";
chr12	sragcm37_ss	exon	101684936	101685127	0.227970267505594	-	.	gene_id "ENSMUSG00000021187.15"; transcript_id "ENSMUSG00000021187.15_tx_6"; exon_id "chr12_101684936_101685127_-"; exonnum "1"; txlen "2098";
chr12	sragcm37_ss	exon	101684936	101685127	0.168095582305931	-	.	gene_id "ENSMUSG00000021187.15"; transcript_id "ENSMUSG00000021187.15_tx_7"; exon_id "chr12_101684936_101685127_-"; exonnum "1"; txlen "1656";
chr12	HAVANA	exon	101694824	101695052	0	-	.	gene_id "ENSMUSG00000137849.1"; transcript_id "ENSMUST00000343936.1"; gene_type "lncRNA"; gene_name "ENSMUSG00000137849"; transcript_type "lncRNA"; transcript_name "ENSMUST00000343936"; exon_number 3; exon_id "ENSMUSE00001677578.1"; level 2; tag "basic"; tag "Ensembl_canonical"; tag "GENCODE_Primary"; tag "TAGENE";
chr12	HAVANA	gene	101694824	101702710	0	-	.	gene_id "ENSMUSG00000137849.1"; gene_type "lncRNA"; gene_name "ENSMUSG00000137849"; level 2;
chr12	HAVANA	transcript	101694824	101702710	0	-	.	gene_id "ENSMUSG00000137849.1"; transcript_id "ENSMUST00000343936.1"; gene_type "lncRNA"; gene_name "ENSMUSG00000137849"; transcript_type "lncRNA"; transcript_name "ENSMUST00000343936"; level 2; tag "basic"; tag "Ensembl_canonical"; tag "GENCODE_Primary"; tag "TAGENE";
chr12	HAVANA	exon	101695607	101695725	0	-	.	gene_id "ENSMUSG00000137849.1"; transcript_id "ENSMUST00000343936.1"; gene_type "lncRNA"; gene_name "ENSMUSG00000137849"; transcript_type "lncRNA"; transcript_name "ENSMUST00000343936"; exon_number 2; exon_id "ENSMUSE00001677580.1"; level 2; tag "basic"; tag "Ensembl_canonical"; tag "GENCODE_Primary"; tag "TAGENE";
chr12	HAVANA	exon	101702611	101702710	0	-	.	gene_id "ENSMUSG00000137849.1"; transcript_id "ENSMUST00000343936.1"; gene_type "lncRNA"; gene_name "ENSMUSG00000137849"; transcript_type "lncRNA"; transcript_name "ENSMUST00000343936"; exon_number 1; exon_id "ENSMUSE00001677579.1"; level 2; tag "basic"; tag "Ensembl_canonical"; tag "GENCODE_Primary"; tag "TAGENE";
chr12	HAVANA	UTR	101712824	101717003	0	-	.	gene_id "ENSMUSG00000021186.10"; transcript_id "ENSMUST00000021603.9"; gene_type "protein_coding"; gene_name "Fbln5"; transcript_type "protein_coding"; transcript_name "Fbln5-201"; exon_number 11; exon_id "ENSMUSE00000388895.7"; level 2; protein_id "ENSMUSP00000021603.9"; transcript_support_level "1"; mgi_id "MGI:1346091"; tag "basic"; tag "Ensembl_canonical"; tag "GENCODE_Primary"; tag "appris_principal_1"; tag "CCDS"; ccdsid "CCDS36525.1"; havana_gene "OTTMUSG00000066106.1"; havana_transcript "OTTMUST00000160698.1";
chr12	HAVANA	exon	101712824	101717162	0	-	.	gene_id "ENSMUSG00000021186.10"; transcript_id "ENSMUST00000021603.9"; gene_type "protein_coding"; gene_name "Fbln5"; transcript_type "protein_coding"; transcript_name "Fbln5-201"; exon_number 11; exon_id "ENSMUSE00000388895.7"; level 2; protein_id "ENSMUSP00000021603.9"; transcript_support_level "1"; mgi_id "MGI:1346091"; tag "basic"; tag "Ensembl_canonical"; tag "GENCODE_Primary"; tag "appris_principal_1"; tag "CCDS"; ccdsid "CCDS36525.1"; havana_gene "OTTMUSG00000066106.1"; havana_transcript "OTTMUST00000160698.1";
chr12	HAVANA	gene	101712824	101785314	0	-	.	gene_id "ENSMUSG00000021186.10"; gene_type "protein_coding"; gene_name "Fbln5"; level 2; mgi_id "MGI:1346091"; havana_gene "OTTMUSG00000066106.1";
chr12	HAVANA	transcript	101712824	101785314	0	-	.	gene_id "ENSMUSG00000021186.10"; transcript_id "ENSMUST00000021603.9"; gene_type "protein_coding"; gene_name "Fbln5"; transcript_type "protein_coding"; transcript_name "Fbln5-201"; level 2; protein_id "ENSMUSP00000021603.9"; transcript_support_level "1"; mgi_id "MGI:1346091"; tag "basic"; tag "Ensembl_canonical"; tag "GENCODE_Primary"; tag "appris_principal_1"; tag "CCDS"; ccdsid "CCDS36525.1"; havana_gene "OTTMUSG00000066106.1"; havana_transcript "OTTMUST00000160698.1";
chr12	HAVANA	UTR	101716196	101717003	0	-	.	gene_id "ENSMUSG00000021186.10"; transcript_id "ENSMUST00000222587.2"; gene_type "protein_coding"; gene_name "Fbln5"; transcript_type "protein_coding"; transcript_name "Fbln5-203"; exon_number 11; exon_id "ENSMUSE00001420417.2"; level 2; protein_id "ENSMUSP00000152680.2"; transcript_support_level "5"; mgi_id "MGI:1346091"; tag "basic"; havana_gene "OTTMUSG00000066106.1"; havana_transcript "OTTMUST00000160699.1";
chr12	HAVANA	exon	101716196	101717162	0	-	.	gene_id "ENSMUSG00000021186.10"; transcript_id "ENSMUST00000222587.2"; gene_type "protein_coding"; gene_name "Fbln5"; transcript_type "protein_coding"; transcript_name "Fbln5-203"; exon_number 11; exon_id "ENSMUSE00001420417.2"; level 2; protein_id "ENSMUSP00000152680.2"; transcript_support_level "5"; mgi_id "MGI:1346091"; tag "basic"; havana_gene "OTTMUSG00000066106.1"; havana_transcript "OTTMUST00000160699.1";
chr12	HAVANA	transcript	101716196	101784727	0	-	.	gene_id "ENSMUSG00000021186.10"; transcript_id "ENSMUST00000222587.2"; gene_type "protein_coding"; gene_name "Fbln5"; transcript_type "protein_coding"; transcript_name "Fbln5-203"; level 2; protein_id "ENSMUSP00000152680.2"; transcript_support_level "5"; mgi_id "MGI:1346091"; tag "basic"; havana_gene "OTTMUSG00000066106.1"; havana_transcript "OTTMUST00000160699.1";
chr12	HAVANA	stop_codon	101717001	101717003	0	-	0	gene_id "ENSMUSG00000021186.10"; transcript_id "ENSMUST00000021603.9"; gene_type "protein_coding"; gene_name "Fbln5"; transcript_type "protein_coding"; transcript_name "Fbln5-201"; exon_number 11; exon_id "ENSMUSE00000388895.7"; level 2; protein_id "ENSMUSP00000021603.9"; transcript_support_level "1"; mgi_id "MGI:1346091"; tag "basic"; tag "Ensembl_canonical"; tag "GENCODE_Primary"; tag "appris_principal_1"; tag "CCDS"; ccdsid "CCDS36525.1"; havana_gene "OTTMUSG00000066106.1"; havana_transcript "OTTMUST00000160698.1";
chr12	HAVANA	stop_codon	101717001	101717003	0	-	0	gene_id "ENSMUSG00000021186.10"; transcript_id "ENSMUST00000222587.2"; gene_type "protein_coding"; gene_name "Fbln5"; transcript_type "protein_coding"; transcript_name "Fbln5-203"; exon_number 11; exon_id "ENSMUSE00001420417.2"; level 2; protein_id "ENSMUSP00000152680.2"; transcript_support_level "5"; mgi_id "MGI:1346091"; tag "basic"; havana_gene "OTTMUSG00000066106.1"; havana_transcript "OTTMUST00000160699.1";
chr12	HAVANA	CDS	101717004	101717162	0	-	0	gene_id "ENSMUSG00000021186.10"; transcript_id "ENSMUST00000021603.9"; gene_type "protein_coding"; gene_name "Fbln5"; transcript_type "protein_coding"; transcript_name "Fbln5-201"; exon_number 11; exon_id "ENSMUSE00000388895.7"; level 2; protein_id "ENSMUSP00000021603.9"; transcript_support_level "1"; mgi_id "MGI:1346091"; tag "basic"; tag "Ensembl_canonical"; tag "GENCODE_Primary"; tag "appris_principal_1"; tag "CCDS"; ccdsid "CCDS36525.1"; havana_gene "OTTMUSG00000066106.1"; havana_transcript "OTTMUST00000160698.1";
chr12	HAVANA	CDS	101717004	101717162	0	-	0	gene_id "ENSMUSG00000021186.10"; transcript_id "ENSMUST00000222587.2"; gene_type "protein_coding"; gene_name "Fbln5"; transcript_type "protein_coding"; transcript_name "Fbln5-203"; exon_number 11; exon_id "ENSMUSE00001420417.2"; level 2; protein_id "ENSMUSP00000152680.2"; transcript_support_level "5"; mgi_id "MGI:1346091"; tag "basic"; havana_gene "OTTMUSG00000066106.1"; havana_transcript "OTTMUST00000160699.1";
chr12	HAVANA	exon	101723515	101723710	0	-	.	gene_id "ENSMUSG00000021186.10"; transcript_id "ENSMUST00000021603.9"; gene_type "protein_coding"; gene_name "Fbln5"; transcript_type "protein_coding"; transcript_name "Fbln5-201"; exon_number 10; exon_id "ENSMUSE00000115417.4"; level 2; protein_id "ENSMUSP00000021603.9"; transcript_support_level "1"; mgi_id "MGI:1346091"; tag "basic"; tag "Ensembl_canonical"; tag "GENCODE_Primary"; tag "appris_principal_1"; tag "CCDS"; ccdsid "CCDS36525.1"; havana_gene "OTTMUSG00000066106.1"; havana_transcript "OTTMUST00000160698.1";
chr12	HAVANA	CDS	101723515	101723710	0	-	1	gene_id "ENSMUSG00000021186.10"; transcript_id "ENSMUST00000021603.9"; gene_type "protein_coding"; gene_name "Fbln5"; transcript_type "protein_coding"; transcript_name "Fbln5-201"; exon_number 10; exon_id "ENSMUSE00000115417.4"; level 2; protein_id "ENSMUSP00000021603.9"; transcript_support_level "1"; mgi_id "MGI:1346091"; tag "basic"; tag "Ensembl_canonical"; tag "GENCODE_Primary"; tag "appris_principal_1"; tag "CCDS"; ccdsid "CCDS36525.1"; havana_gene "OTTMUSG00000066106.1"; havana_transcript "OTTMUST00000160698.1";
chr12	HAVANA	exon	101723515	101723710	0	-	.	gene_id "ENSMUSG00000021186.10"; transcript_id "ENSMUST00000222587.2"; gene_type "protein_coding"; gene_name "Fbln5"; transcript_type "protein_coding"; transcript_name "Fbln5-203"; exon_number 10; exon_id "ENSMUSE00000115417.4"; level 2; protein_id "ENSMUSP00000152680.2"; transcript_support_level "5"; mgi_id "MGI:1346091"; tag "basic"; havana_gene "OTTMUSG00000066106.1"; havana_transcript "OTTMUST00000160699.1";
chr12	HAVANA	CDS	101723515	101723710	0	-	1	gene_id "ENSMUSG00000021186.10"; transcript_id "ENSMUST00000222587.2"; gene_type "protein_coding"; gene_name "Fbln5"; transcript_type "protein_coding"; transcript_name "Fbln5-203"; exon_number 10; exon_id "ENSMUSE00000115417.4"; level 2; protein_id "ENSMUSP00000152680.2"; transcript_support_level "5"; mgi_id "MGI:1346091"; tag "basic"; havana_gene "OTTMUSG00000066106.1"; havana_transcript "OTTMUST00000160699.1";
chr12	HAVANA	exon	101726960	101727086	0	-	.	gene_id "ENSMUSG00000021186.10"; transcript_id "ENSMUST00000021603.9"; gene_type "protein_coding"; gene_name "Fbln5"; transcript_type "protein_coding"; transcript_name "Fbln5-201"; exon_number 9; exon_id "ENSMUSE00000115416.4"; level 2; protein_id "ENSMUSP00000021603.9"; transcript_support_level "1"; mgi_id "MGI:1346091"; tag "basic"; tag "Ensembl_canonical"; tag "GENCODE_Primary"; tag "appris_principal_1"; tag "CCDS"; ccdsid "CCDS36525.1"; havana_gene "OTTMUSG00000066106.1"; havana_transcript "OTTMUST00000160698.1";
chr12	HAVANA	CDS	101726960	101727086	0	-	2	gene_id "ENSMUSG00000021186.10"; transcript_id "ENSMUST00000021603.9"; gene_type "protein_coding"; gene_name "Fbln5"; transcript_type "protein_coding"; transcript_name "Fbln5-201"; exon_number 9; exon_id "ENSMUSE00000115416.4"; level 2; protein_id "ENSMUSP00000021603.9"; transcript_support_level "1"; mgi_id "MGI:1346091"; tag "basic"; tag "Ensembl_canonical"; tag "GENCODE_Primary"; tag "appris_principal_1"; tag "CCDS"; ccdsid "CCDS36525.1"; havana_gene "OTTMUSG00000066106.1"; havana_transcript "OTTMUST00000160698.1";
chr12	HAVANA	exon	101726960	101727086	0	-	.	gene_id "ENSMUSG00000021186.10"; transcript_id "ENSMUST00000222587.2"; gene_type "protein_coding"; gene_name "Fbln5"; transcript_type "protein_coding"; transcript_name "Fbln5-203"; exon_number 9; exon_id "ENSMUSE00000115416.4"; level 2; protein_id "ENSMUSP00000152680.2"; transcript_support_level "5"; mgi_id "MGI:1346091"; tag "basic"; havana_gene "OTTMUSG00000066106.1"; havana_transcript "OTTMUST00000160699.1";
chr12	HAVANA	CDS	101726960	101727086	0	-	2	gene_id "ENSMUSG00000021186.10"; transcript_id "ENSMUST00000222587.2"; gene_type "protein_coding"; gene_name "Fbln5"; transcript_type "protein_coding"; transcript_name "Fbln5-203"; exon_number 9; exon_id "ENSMUSE00000115416.4"; level 2; protein_id "ENSMUSP00000152680.2"; transcript_support_level "5"; mgi_id "MGI:1346091"; tag "basic"; havana_gene "OTTMUSG00000066106.1"; havana_transcript "OTTMUST00000160699.1";
chr12	HAVANA	exon	101728061	101728183	0	-	.	gene_id "ENSMUSG00000021186.10"; transcript_id "ENSMUST00000021603.9"; gene_type "protein_coding"; gene_name "Fbln5"; transcript_type "protein_coding"; transcript_name "Fbln5-201"; exon_number 8; exon_id "ENSMUSE00000115414.4"; level 2; protein_id "ENSMUSP00000021603.9"; transcript_support_level "1"; mgi_id "MGI:1346091"; tag "basic"; tag "Ensembl_canonical"; tag "GENCODE_Primary"; tag "appris_principal_1"; tag "CCDS"; ccdsid "CCDS36525.1"; havana_gene "OTTMUSG00000066106.1"; havana_transcript "OTTMUST00000160698.1";
chr12	HAVANA	CDS	101728061	101728183	0	-	2	gene_id "ENSMUSG00000021186.10"; transcript_id "ENSMUST00000021603.9"; gene_type "protein_coding"; gene_name "Fbln5"; transcript_type "protein_coding"; transcript_name "Fbln5-201"; exon_number 8; exon_id "ENSMUSE00000115414.4"; level 2; protein_id "ENSMUSP00000021603.9"; transcript_support_level "1"; mgi_id "MGI:1346091"; tag "basic"; tag "Ensembl_canonical"; tag "GENCODE_Primary"; tag "appris_principal_1"; tag "CCDS"; ccdsid "CCDS36525.1"; havana_gene "OTTMUSG00000066106.1"; havana_transcript "OTTMUST00000160698.1";
chr12	HAVANA	exon	101728061	101728183	0	-	.	gene_id "ENSMUSG00000021186.10"; transcript_id "ENSMUST00000222587.2"; gene_type "protein_coding"; gene_name "Fbln5"; transcript_type "protein_coding"; transcript_name "Fbln5-203"; exon_number 8; exon_id "ENSMUSE00000115414.4"; level 2; protein_id "ENSMUSP00000152680.2"; transcript_support_level "5"; mgi_id "MGI:1346091"; tag "basic"; havana_gene "OTTMUSG00000066106.1"; havana_transcript "OTTMUST00000160699.1";
chr12	HAVANA	CDS	101728061	101728183	0	-	2	gene_id "ENSMUSG00000021186.10"; transcript_id "ENSMUST00000222587.2"; gene_type "protein_coding"; gene_name "Fbln5"; transcript_type "protein_coding"; transcript_name "Fbln5-203"; exon_number 8; exon_id "ENSMUSE00000115414.4"; level 2; protein_id "ENSMUSP00000152680.2"; transcript_support_level "5"; mgi_id "MGI:1346091"; tag "basic"; havana_gene "OTTMUSG00000066106.1"; havana_transcript "OTTMUST00000160699.1";
chr12	HAVANA	exon	101730569	101731534	0	-	.	gene_id "ENSMUSG00000021186.10"; transcript_id "ENSMUST00000221373.2"; gene_type "protein_coding"; gene_name "Fbln5"; transcript_type "retained_intron"; transcript_name "Fbln5-202"; exon_number 7; exon_id "ENSMUSE00001414908.2"; level 2; transcript_support_level "1"; mgi_id "MGI:1346091"; havana_gene "OTTMUSG00000066106.1"; havana_transcript "OTTMUST00000160700.1";
chr12	HAVANA	transcript	101730569	101785218	0	-	.	gene_id "ENSMUSG00000021186.10"; transcript_id "ENSMUST00000221373.2"; gene_type "protein_coding"; gene_name "Fbln5"; transcript_type "retained_intron"; transcript_name "Fbln5-202"; level 2; transcript_support_level "1"; mgi_id "MGI:1346091"; havana_gene "OTTMUSG00000066106.1"; havana_transcript "OTTMUST00000160700.1";
chr12	HAVANA	exon	101731415	101731534	0	-	.	gene_id "ENSMUSG00000021186.10"; transcript_id "ENSMUST00000021603.9"; gene_type "protein_coding"; gene_name "Fbln5"; transcript_type "protein_coding"; transcript_name "Fbln5-201"; exon_number 7; exon_id "ENSMUSE00000115420.4"; level 2; protein_id "ENSMUSP00000021603.9"; transcript_support_level "1"; mgi_id "MGI:1346091"; tag "basic"; tag "Ensembl_canonical"; tag "GENCODE_Primary"; tag "appris_principal_1"; tag "CCDS"; ccdsid "CCDS36525.1"; havana_gene "OTTMUSG00000066106.1"; havana_transcript "OTTMUST00000160698.1";
chr12	HAVANA	CDS	101731415	101731534	0	-	2	gene_id "ENSMUSG00000021186.10"; transcript_id "ENSMUST00000021603.9"; gene_type "protein_coding"; gene_name "Fbln5"; transcript_type "protein_coding"; transcript_name "Fbln5-201"; exon_number 7; exon_id "ENSMUSE00000115420.4"; level 2; protein_id "ENSMUSP00000021603.9"; transcript_support_level "1"; mgi_id "MGI:1346091"; tag "basic"; tag "Ensembl_canonical"; tag "GENCODE_Primary"; tag "appris_principal_1"; tag "CCDS"; ccdsid "CCDS36525.1"; havana_gene "OTTMUSG00000066106.1"; havana_transcript "OTTMUST00000160698.1";
chr12	HAVANA	exon	101731415	101731534	0	-	.	gene_id "ENSMUSG00000021186.10"; transcript_id "ENSMUST00000222587.2"; gene_type "protein_coding"; gene_name "Fbln5"; transcript_type "protein_coding"; transcript_name "Fbln5-203"; exon_number 7; exon_id "ENSMUSE00000115420.4"; level 2; protein_id "ENSMUSP00000152680.2"; transcript_support_level "5"; mgi_id "MGI:1346091"; tag "basic"; havana_gene "OTTMUSG00000066106.1"; havana_transcript "OTTMUST00000160699.1";
chr12	HAVANA	CDS	101731415	101731534	0	-	2	gene_id "ENSMUSG00000021186.10"; transcript_id "ENSMUST00000222587.2"; gene_type "protein_coding"; gene_name "Fbln5"; transcript_type "protein_coding"; transcript_name "Fbln5-203"; exon_number 7; exon_id "ENSMUSE00000115420.4"; level 2; protein_id "ENSMUSP00000152680.2"; transcript_support_level "5"; mgi_id "MGI:1346091"; tag "basic"; havana_gene "OTTMUSG00000066106.1"; havana_transcript "OTTMUST00000160699.1";
chr12	HAVANA	exon	101734652	101734768	0	-	.	gene_id "ENSMUSG00000021186.10"; transcript_id "ENSMUST00000021603.9"; gene_type "protein_coding"; gene_name "Fbln5"; transcript_type "protein_coding"; transcript_name "Fbln5-201"; exon_number 6; exon_id "ENSMUSE00000261199.4"; level 2; protein_id "ENSMUSP00000021603.9"; transcript_support_level "1"; mgi_id "MGI:1346091"; tag "basic"; tag "Ensembl_canonical"; tag "GENCODE_Primary"; tag "appris_principal_1"; tag "CCDS"; ccdsid "CCDS36525.1"; havana_gene "OTTMUSG00000066106.1"; havana_transcript "OTTMUST00000160698.1";
chr12	HAVANA	CDS	101734652	101734768	0	-	2	gene_id "ENSMUSG00000021186.10"; transcript_id "ENSMUST00000021603.9"; gene_type "protein_coding"; gene_name "Fbln5"; transcript_type "protein_coding"; transcript_name "Fbln5-201"; exon_number 6; exon_id "ENSMUSE00000261199.4"; level 2; protein_id "ENSMUSP00000021603.9"; transcript_support_level "1"; mgi_id "MGI:1346091"; tag "basic"; tag "Ensembl_canonical"; tag "GENCODE_Primary"; tag "appris_principal_1"; tag "CCDS"; ccdsid "CCDS36525.1"; havana_gene "OTTMUSG00000066106.1"; havana_transcript "OTTMUST00000160698.1";
chr12	HAVANA	exon	101734652	101734768	0	-	.	gene_id "ENSMUSG00000021186.10"; transcript_id "ENSMUST00000222587.2"; gene_type "protein_coding"; gene_name "Fbln5"; transcript_type "protein_coding"; transcript_name "Fbln5-203"; exon_number 6; exon_id "ENSMUSE00000261199.4"; level 2; protein_id "ENSMUSP00000152680.2"; transcript_support_level "5"; mgi_id "MGI:1346091"; tag "basic"; havana_gene "OTTMUSG00000066106.1"; havana_transcript "OTTMUST00000160699.1";
chr12	HAVANA	CDS	101734652	101734768	0	-	2	gene_id "ENSMUSG00000021186.10"; transcript_id "ENSMUST00000222587.2"; gene_type "protein_coding"; gene_name "Fbln5"; transcript_type "protein_coding"; transcript_name "Fbln5-203"; exon_number 6; exon_id "ENSMUSE00000261199.4"; level 2; protein_id "ENSMUSP00000152680.2"; transcript_support_level "5"; mgi_id "MGI:1346091"; tag "basic"; havana_gene "OTTMUSG00000066106.1"; havana_transcript "OTTMUST00000160699.1";
chr12	HAVANA	exon	101734652	101734768	0	-	.	gene_id "ENSMUSG00000021186.10"; transcript_id "ENSMUST00000221373.2"; gene_type "protein_coding"; gene_name "Fbln5"; transcript_type "retained_intron"; transcript_name "Fbln5-202"; exon_number 6; exon_id "ENSMUSE00001419261.2"; level 2; transcript_support_level "1"; mgi_id "MGI:1346091"; havana_gene "OTTMUSG00000066106.1"; havana_transcript "OTTMUST00000160700.1";
chr12	HAVANA	exon	101737504	101737626	0	-	.	gene_id "ENSMUSG00000021186.10"; transcript_id "ENSMUST00000021603.9"; gene_type "protein_coding"; gene_name "Fbln5"; transcript_type "protein_coding"; transcript_name "Fbln5-201"; exon_number 5; exon_id "ENSMUSE00000115422.4"; level 2; protein_id "ENSMUSP00000021603.9"; transcript_support_level "1"; mgi_id "MGI:1346091"; tag "basic"; tag "Ensembl_canonical"; tag "GENCODE_Primary"; tag "appris_principal_1"; tag "CCDS"; ccdsid "CCDS36525.1"; havana_gene "OTTMUSG00000066106.1"; havana_transcript "OTTMUST00000160698.1";
chr12	HAVANA	CDS	101737504	101737626	0	-	2	gene_id "ENSMUSG00000021186.10"; transcript_id "ENSMUST00000021603.9"; gene_type "protein_coding"; gene_name "Fbln5"; transcript_type "protein_coding"; transcript_name "Fbln5-201"; exon_number 5; exon_id "ENSMUSE00000115422.4"; level 2; protein_id "ENSMUSP00000021603.9"; transcript_support_level "1"; mgi_id "MGI:1346091"; tag "basic"; tag "Ensembl_canonical"; tag "GENCODE_Primary"; tag "appris_principal_1"; tag "CCDS"; ccdsid "CCDS36525.1"; havana_gene "OTTMUSG00000066106.1"; havana_transcript "OTTMUST00000160698.1";
chr12	HAVANA	exon	101737504	101737626	0	-	.	gene_id "ENSMUSG00000021186.10"; transcript_id "ENSMUST00000222587.2"; gene_type "protein_coding"; gene_name "Fbln5"; transcript_type "protein_coding"; transcript_name "Fbln5-203"; exon_number 5; exon_id "ENSMUSE00000115422.4"; level 2; protein_id "ENSMUSP00000152680.2"; transcript_support_level "5"; mgi_id "MGI:1346091"; tag "basic"; havana_gene "OTTMUSG00000066106.1"; havana_transcript "OTTMUST00000160699.1";
chr12	HAVANA	CDS	101737504	101737626	0	-	2	gene_id "ENSMUSG00000021186.10"; transcript_id "ENSMUST00000222587.2"; gene_type "protein_coding"; gene_name "Fbln5"; transcript_type "protein_coding"; transcript_name "Fbln5-203"; exon_number 5; exon_id "ENSMUSE00000115422.4"; level 2; protein_id "ENSMUSP00000152680.2"; transcript_support_level "5"; mgi_id "MGI:1346091"; tag "basic"; havana_gene "OTTMUSG00000066106.1"; havana_transcript "OTTMUST00000160699.1";
chr12	HAVANA	exon	101737504	101737626	0	-	.	gene_id "ENSMUSG00000021186.10"; transcript_id "ENSMUST00000221373.2"; gene_type "protein_coding"; gene_name "Fbln5"; transcript_type "retained_intron"; transcript_name "Fbln5-202"; exon_number 5; exon_id "ENSMUSE00001416893.2"; level 2; transcript_support_level "1"; mgi_id "MGI:1346091"; havana_gene "OTTMUSG00000066106.1"; havana_transcript "OTTMUST00000160700.1";
chr12	HAVANA	exon	101775975	101776229	0	-	.	gene_id "ENSMUSG00000021186.10"; transcript_id "ENSMUST00000021603.9"; gene_type "protein_coding"; gene_name "Fbln5"; transcript_type "protein_coding"; transcript_name "Fbln5-201"; exon_number 4; exon_id "ENSMUSE00000115419.4"; level 2; protein_id "ENSMUSP00000021603.9"; transcript_support_level "1"; mgi_id "MGI:1346091"; tag "basic"; tag "Ensembl_canonical"; tag "GENCODE_Primary"; tag "appris_principal_1"; tag "CCDS"; ccdsid "CCDS36525.1"; havana_gene "OTTMUSG00000066106.1"; havana_transcript "OTTMUST00000160698.1";
chr12	HAVANA	CDS	101775975	101776229	0	-	2	gene_id "ENSMUSG00000021186.10"; transcript_id "ENSMUST00000021603.9"; gene_type "protein_coding"; gene_name "Fbln5"; transcript_type "protein_coding"; transcript_name "Fbln5-201"; exon_number 4; exon_id "ENSMUSE00000115419.4"; level 2; protein_id "ENSMUSP00000021603.9"; transcript_support_level "1"; mgi_id "MGI:1346091"; tag "basic"; tag "Ensembl_canonical"; tag "GENCODE_Primary"; tag "appris_principal_1"; tag "CCDS"; ccdsid "CCDS36525.1"; havana_gene "OTTMUSG00000066106.1"; havana_transcript "OTTMUST00000160698.1";
chr12	HAVANA	exon	101775975	101776229	0	-	.	gene_id "ENSMUSG00000021186.10"; transcript_id "ENSMUST00000222587.2"; gene_type "protein_coding"; gene_name "Fbln5"; transcript_type "protein_coding"; transcript_name "Fbln5-203"; exon_number 4; exon_id "ENSMUSE00000115419.4"; level 2; protein_id "ENSMUSP00000152680.2"; transcript_support_level "5"; mgi_id "MGI:1346091"; tag "basic"; havana_gene "OTTMUSG00000066106.1"; havana_transcript "OTTMUST00000160699.1";
chr12	HAVANA	CDS	101775975	101776229	0	-	2	gene_id "ENSMUSG00000021186.10"; transcript_id "ENSMUST00000222587.2"; gene_type "protein_coding"; gene_name "Fbln5"; transcript_type "protein_coding"; transcript_name "Fbln5-203"; exon_number 4; exon_id "ENSMUSE00000115419.4"; level 2; protein_id "ENSMUSP00000152680.2"; transcript_support_level "5"; mgi_id "MGI:1346091"; tag "basic"; havana_gene "OTTMUSG00000066106.1"; havana_transcript "OTTMUST00000160699.1";
chr12	HAVANA	exon	101775975	101776229	0	-	.	gene_id "ENSMUSG00000021186.10"; transcript_id "ENSMUST00000221373.2"; gene_type "protein_coding"; gene_name "Fbln5"; transcript_type "retained_intron"; transcript_name "Fbln5-202"; exon_number 4; exon_id "ENSMUSE00001418968.2"; level 2; transcript_support_level "1"; mgi_id "MGI:1346091"; havana_gene "OTTMUSG00000066106.1"; havana_transcript "OTTMUST00000160700.1";
chr12	HAVANA	exon	101778413	101778464	0	-	.	gene_id "ENSMUSG00000021186.10"; transcript_id "ENSMUST00000021603.9"; gene_type "protein_coding"; gene_name "Fbln5"; transcript_type "protein_coding"; transcript_name "Fbln5-201"; exon_number 3; exon_id "ENSMUSE00000261222.4"; level 2; protein_id "ENSMUSP00000021603.9"; transcript_support_level "1"; mgi_id "MGI:1346091"; tag "basic"; tag "Ensembl_canonical"; tag "GENCODE_Primary"; tag "appris_principal_1"; tag "CCDS"; ccdsid "CCDS36525.1"; havana_gene "OTTMUSG00000066106.1"; havana_transcript "OTTMUST00000160698.1";
chr12	HAVANA	CDS	101778413	101778464	0	-	0	gene_id "ENSMUSG00000021186.10"; transcript_id "ENSMUST00000021603.9"; gene_type "protein_coding"; gene_name "Fbln5"; transcript_type "protein_coding"; transcript_name "Fbln5-201"; exon_number 3; exon_id "ENSMUSE00000261222.4"; level 2; protein_id "ENSMUSP00000021603.9"; transcript_support_level "1"; mgi_id "MGI:1346091"; tag "basic"; tag "Ensembl_canonical"; tag "GENCODE_Primary"; tag "appris_principal_1"; tag "CCDS"; ccdsid "CCDS36525.1"; havana_gene "OTTMUSG00000066106.1"; havana_transcript "OTTMUST00000160698.1";
chr12	HAVANA	exon	101778413	101778464	0	-	.	gene_id "ENSMUSG00000021186.10"; transcript_id "ENSMUST00000222587.2"; gene_type "protein_coding"; gene_name "Fbln5"; transcript_type "protein_coding"; transcript_name "Fbln5-203"; exon_number 3; exon_id "ENSMUSE00000261222.4"; level 2; protein_id "ENSMUSP00000152680.2"; transcript_support_level "5"; mgi_id "MGI:1346091"; tag "basic"; havana_gene "OTTMUSG00000066106.1"; havana_transcript "OTTMUST00000160699.1";
chr12	HAVANA	CDS	101778413	101778464	0	-	0	gene_id "ENSMUSG00000021186.10"; transcript_id "ENSMUST00000222587.2"; gene_type "protein_coding"; gene_name "Fbln5"; transcript_type "protein_coding"; transcript_name "Fbln5-203"; exon_number 3; exon_id "ENSMUSE00000261222.4"; level 2; protein_id "ENSMUSP00000152680.2"; transcript_support_level "5"; mgi_id "MGI:1346091"; tag "basic"; havana_gene "OTTMUSG00000066106.1"; havana_transcript "OTTMUST00000160699.1";
chr12	HAVANA	exon	101778413	101778464	0	-	.	gene_id "ENSMUSG00000021186.10"; transcript_id "ENSMUST00000221373.2"; gene_type "protein_coding"; gene_name "Fbln5"; transcript_type "retained_intron"; transcript_name "Fbln5-202"; exon_number 3; exon_id "ENSMUSE00001418708.2"; level 2; transcript_support_level "1"; mgi_id "MGI:1346091"; havana_gene "OTTMUSG00000066106.1"; havana_transcript "OTTMUST00000160700.1";
chr12	HAVANA	exon	101780801	101780855	0	-	.	gene_id "ENSMUSG00000021186.10"; transcript_id "ENSMUST00000021603.9"; gene_type "protein_coding"; gene_name "Fbln5"; transcript_type "protein_coding"; transcript_name "Fbln5-201"; exon_number 2; exon_id "ENSMUSE00000344413.4"; level 2; protein_id "ENSMUSP00000021603.9"; transcript_support_level "1"; mgi_id "MGI:1346091"; tag "basic"; tag "Ensembl_canonical"; tag "GENCODE_Primary"; tag "appris_principal_1"; tag "CCDS"; ccdsid "CCDS36525.1"; havana_gene "OTTMUSG00000066106.1"; havana_transcript "OTTMUST00000160698.1";
chr12	HAVANA	CDS	101780801	101780855	0	-	1	gene_id "ENSMUSG00000021186.10"; transcript_id "ENSMUST00000021603.9"; gene_type "protein_coding"; gene_name "Fbln5"; transcript_type "protein_coding"; transcript_name "Fbln5-201"; exon_number 2; exon_id "ENSMUSE00000344413.4"; level 2; protein_id "ENSMUSP00000021603.9"; transcript_support_level "1"; mgi_id "MGI:1346091"; tag "basic"; tag "Ensembl_canonical"; tag "GENCODE_Primary"; tag "appris_principal_1"; tag "CCDS"; ccdsid "CCDS36525.1"; havana_gene "OTTMUSG00000066106.1"; havana_transcript "OTTMUST00000160698.1";
chr12	HAVANA	exon	101780801	101780855	0	-	.	gene_id "ENSMUSG00000021186.10"; transcript_id "ENSMUST00000222587.2"; gene_type "protein_coding"; gene_name "Fbln5"; transcript_type "protein_coding"; transcript_name "Fbln5-203"; exon_number 2; exon_id "ENSMUSE00000344413.4"; level 2; protein_id "ENSMUSP00000152680.2"; transcript_support_level "5"; mgi_id "MGI:1346091"; tag "basic"; havana_gene "OTTMUSG00000066106.1"; havana_transcript "OTTMUST00000160699.1";
chr12	HAVANA	CDS	101780801	101780855	0	-	1	gene_id "ENSMUSG00000021186.10"; transcript_id "ENSMUST00000222587.2"; gene_type "protein_coding"; gene_name "Fbln5"; transcript_type "protein_coding"; transcript_name "Fbln5-203"; exon_number 2; exon_id "ENSMUSE00000344413.4"; level 2; protein_id "ENSMUSP00000152680.2"; transcript_support_level "5"; mgi_id "MGI:1346091"; tag "basic"; havana_gene "OTTMUSG00000066106.1"; havana_transcript "OTTMUST00000160699.1";
chr12	HAVANA	exon	101780801	101780855	0	-	.	gene_id "ENSMUSG00000021186.10"; transcript_id "ENSMUST00000221373.2"; gene_type "protein_coding"; gene_name "Fbln5"; transcript_type "retained_intron"; transcript_name "Fbln5-202"; exon_number 2; exon_id "ENSMUSE00001421323.2"; level 2; transcript_support_level "1"; mgi_id "MGI:1346091"; havana_gene "OTTMUSG00000066106.1"; havana_transcript "OTTMUST00000160700.1";
chr12	HAVANA	CDS	101784492	101784547	0	-	0	gene_id "ENSMUSG00000021186.10"; transcript_id "ENSMUST00000222587.2"; gene_type "protein_coding"; gene_name "Fbln5"; transcript_type "protein_coding"; transcript_name "Fbln5-203"; exon_number 1; exon_id "ENSMUSE00001420758.2"; level 2; protein_id "ENSMUSP00000152680.2"; transcript_support_level "5"; mgi_id "MGI:1346091"; tag "basic"; havana_gene "OTTMUSG00000066106.1"; havana_transcript "OTTMUST00000160699.1";
chr12	HAVANA	exon	101784492	101784727	0	-	.	gene_id "ENSMUSG00000021186.10"; transcript_id "ENSMUST00000222587.2"; gene_type "protein_coding"; gene_name "Fbln5"; transcript_type "protein_coding"; transcript_name "Fbln5-203"; exon_number 1; exon_id "ENSMUSE00001420758.2"; level 2; protein_id "ENSMUSP00000152680.2"; transcript_support_level "5"; mgi_id "MGI:1346091"; tag "basic"; havana_gene "OTTMUSG00000066106.1"; havana_transcript "OTTMUST00000160699.1";
chr12	HAVANA	start_codon	101784545	101784547	0	-	0	gene_id "ENSMUSG00000021186.10"; transcript_id "ENSMUST00000222587.2"; gene_type "protein_coding"; gene_name "Fbln5"; transcript_type "protein_coding"; transcript_name "Fbln5-203"; exon_number 1; exon_id "ENSMUSE00001420758.2"; level 2; protein_id "ENSMUSP00000152680.2"; transcript_support_level "5"; mgi_id "MGI:1346091"; tag "basic"; havana_gene "OTTMUSG00000066106.1"; havana_transcript "OTTMUST00000160699.1";
chr12	HAVANA	UTR	101784548	101784727	0	-	.	gene_id "ENSMUSG00000021186.10"; transcript_id "ENSMUST00000222587.2"; gene_type "protein_coding"; gene_name "Fbln5"; transcript_type "protein_coding"; transcript_name "Fbln5-203"; exon_number 1; exon_id "ENSMUSE00001420758.2"; level 2; protein_id "ENSMUSP00000152680.2"; transcript_support_level "5"; mgi_id "MGI:1346091"; tag "basic"; havana_gene "OTTMUSG00000066106.1"; havana_transcript "OTTMUST00000160699.1";
chr12	HAVANA	CDS	101784993	101785009	0	-	0	gene_id "ENSMUSG00000021186.10"; transcript_id "ENSMUST00000021603.9"; gene_type "protein_coding"; gene_name "Fbln5"; transcript_type "protein_coding"; transcript_name "Fbln5-201"; exon_number 1; exon_id "ENSMUSE00000682499.4"; level 2; protein_id "ENSMUSP00000021603.9"; transcript_support_level "1"; mgi_id "MGI:1346091"; tag "basic"; tag "Ensembl_canonical"; tag "GENCODE_Primary"; tag "appris_principal_1"; tag "CCDS"; ccdsid "CCDS36525.1"; havana_gene "OTTMUSG00000066106.1"; havana_transcript "OTTMUST00000160698.1";
chr12	HAVANA	exon	101784993	101785218	0	-	.	gene_id "ENSMUSG00000021186.10"; transcript_id "ENSMUST00000221373.2"; gene_type "protein_coding"; gene_name "Fbln5"; transcript_type "retained_intron"; transcript_name "Fbln5-202"; exon_number 1; exon_id "ENSMUSE00001414859.2"; level 2; transcript_support_level "1"; mgi_id "MGI:1346091"; havana_gene "OTTMUSG00000066106.1"; havana_transcript "OTTMUST00000160700.1";
chr12	HAVANA	exon	101784993	101785314	0	-	.	gene_id "ENSMUSG00000021186.10"; transcript_id "ENSMUST00000021603.9"; gene_type "protein_coding"; gene_name "Fbln5"; transcript_type "protein_coding"; transcript_name "Fbln5-201"; exon_number 1; exon_id "ENSMUSE00000682499.4"; level 2; protein_id "ENSMUSP00000021603.9"; transcript_support_level "1"; mgi_id "MGI:1346091"; tag "basic"; tag "Ensembl_canonical"; tag "GENCODE_Primary"; tag "appris_principal_1"; tag "CCDS"; ccdsid "CCDS36525.1"; havana_gene "OTTMUSG00000066106.1"; havana_transcript "OTTMUST00000160698.1";
chr12	HAVANA	start_codon	101785007	101785009	0	-	0	gene_id "ENSMUSG00000021186.10"; transcript_id "ENSMUST00000021603.9"; gene_type "protein_coding"; gene_name "Fbln5"; transcript_type "protein_coding"; transcript_name "Fbln5-201"; exon_number 1; exon_id "ENSMUSE00000682499.4"; level 2; protein_id "ENSMUSP00000021603.9"; transcript_support_level "1"; mgi_id "MGI:1346091"; tag "basic"; tag "Ensembl_canonical"; tag "GENCODE_Primary"; tag "appris_principal_1"; tag "CCDS"; ccdsid "CCDS36525.1"; havana_gene "OTTMUSG00000066106.1"; havana_transcript "OTTMUST00000160698.1";
chr12	HAVANA	UTR	101785010	101785314	0	-	.	gene_id "ENSMUSG00000021186.10"; transcript_id "ENSMUST00000021603.9"; gene_type "protein_coding"; gene_name "Fbln5"; transcript_type "protein_coding"; transcript_name "Fbln5-201"; exon_number 1; exon_id "ENSMUSE00000682499.4"; level 2; protein_id "ENSMUSP00000021603.9"; transcript_support_level "1"; mgi_id "MGI:1346091"; tag "basic"; tag "Ensembl_canonical"; tag "GENCODE_Primary"; tag "appris_principal_1"; tag "CCDS"; ccdsid "CCDS36525.1"; havana_gene "OTTMUSG00000066106.1"; havana_transcript "OTTMUST00000160698.1";
chr12	HAVANA	UTR	101800302	101803807	0	-	.	gene_id "ENSMUSG00000021188.15"; transcript_id "ENSMUST00000021605.14"; gene_type "protein_coding"; gene_name "Trip11"; transcript_type "protein_coding"; transcript_name "Trip11-201"; exon_number 21; exon_id "ENSMUSE00000953120.2"; level 2; protein_id "ENSMUSP00000021605.8"; transcript_support_level "1"; mgi_id "MGI:1924393"; tag "basic"; tag "Ensembl_canonical"; tag "GENCODE_Primary"; tag "appris_principal_1"; tag "CCDS"; ccdsid "CCDS49143.1"; havana_gene "OTTMUSG00000039943.1"; havana_transcript "OTTMUST00000103784.1";
chr12	HAVANA	exon	101800302	101804025	0	-	.	gene_id "ENSMUSG00000021188.15"; transcript_id "ENSMUST00000021605.14"; gene_type "protein_coding"; gene_name "Trip11"; transcript_type "protein_coding"; transcript_name "Trip11-201"; exon_number 21; exon_id "ENSMUSE00000953120.2"; level 2; protein_id "ENSMUSP00000021605.8"; transcript_support_level "1"; mgi_id "MGI:1924393"; tag "basic"; tag "Ensembl_canonical"; tag "GENCODE_Primary"; tag "appris_principal_1"; tag "CCDS"; ccdsid "CCDS49143.1"; havana_gene "OTTMUSG00000039943.1"; havana_transcript "OTTMUST00000103784.1";
chr12	HAVANA	gene	101800302	101879526	0	-	.	gene_id "ENSMUSG00000021188.15"; gene_type "protein_coding"; gene_name "Trip11"; level 2; mgi_id "MGI:1924393"; havana_gene "OTTMUSG00000039943.1";
chr12	HAVANA	transcript	101800302	101879526	0	-	.	gene_id "ENSMUSG00000021188.15"; transcript_id "ENSMUST00000021605.14"; gene_type "protein_coding"; gene_name "Trip11"; transcript_type "protein_coding"; transcript_name "Trip11-201"; level 2; protein_id "ENSMUSP00000021605.8"; transcript_support_level "1"; mgi_id "MGI:1924393"; tag "basic"; tag "Ensembl_canonical"; tag "GENCODE_Primary"; tag "appris_principal_1"; tag "CCDS"; ccdsid "CCDS49143.1"; havana_gene "OTTMUSG00000039943.1"; havana_transcript "OTTMUST00000103784.1";
chr12	HAVANA	stop_codon	101803805	101803807	0	-	0	gene_id "ENSMUSG00000021188.15"; transcript_id "ENSMUST00000021605.14"; gene_type "protein_coding"; gene_name "Trip11"; transcript_type "protein_coding"; transcript_name "Trip11-201"; exon_number 21; exon_id "ENSMUSE00000953120.2"; level 2; protein_id "ENSMUSP00000021605.8"; transcript_support_level "1"; mgi_id "MGI:1924393"; tag "basic"; tag "Ensembl_canonical"; tag "GENCODE_Primary"; tag "appris_principal_1"; tag "CCDS"; ccdsid "CCDS49143.1"; havana_gene "OTTMUSG00000039943.1"; havana_transcript "OTTMUST00000103784.1";
chr12	HAVANA	stop_codon	101803805	101803807	0	-	0	gene_id "ENSMUSG00000021188.15"; transcript_id "ENSMUST00000177183.8"; gene_type "protein_coding"; gene_name "Trip11"; transcript_type "protein_coding"; transcript_name "Trip11-204"; exon_number 15; exon_id "ENSMUSE00000356667.8"; level 2; protein_id "ENSMUSP00000134976.2"; transcript_support_level "5"; mgi_id "MGI:1924393"; tag "mRNA_start_NF"; tag "cds_start_NF"; tag "not_organism_supported"; havana_gene "OTTMUSG00000039943.1"; havana_transcript "OTTMUST00000104239.1";
chr12	HAVANA	UTR	101803805	101803807	0	-	.	gene_id "ENSMUSG00000021188.15"; transcript_id "ENSMUST00000177183.8"; gene_type "protein_coding"; gene_name "Trip11"; transcript_type "protein_coding"; transcript_name "Trip11-204"; exon_number 15; exon_id "ENSMUSE00000356667.8"; level 2; protein_id "ENSMUSP00000134976.2"; transcript_support_level "5"; mgi_id "MGI:1924393"; tag "mRNA_start_NF"; tag "cds_start_NF"; tag "not_organism_supported"; havana_gene "OTTMUSG00000039943.1"; havana_transcript "OTTMUST00000104239.1";
chr12	HAVANA	exon	101803805	101804025	0	-	.	gene_id "ENSMUSG00000021188.15"; transcript_id "ENSMUST00000177183.8"; gene_type "protein_coding"; gene_name "Trip11"; transcript_type "protein_coding"; transcript_name "Trip11-204"; exon_number 15; exon_id "ENSMUSE00000356667.8"; level 2; protein_id "ENSMUSP00000134976.2"; transcript_support_level "5"; mgi_id "MGI:1924393"; tag "mRNA_start_NF"; tag "cds_start_NF"; tag "not_organism_supported"; havana_gene "OTTMUSG00000039943.1"; havana_transcript "OTTMUST00000104239.1";
chr12	ENSEMBL_gcm37	exon	101803805	101804025	4.04965087703825	-	.	gene_id "ENSMUSG00000021188.15"; transcript_id "ENSMUSG00000021188.15_tx_4"; exon_id "chr12_101803805_101804025_-"; exonnum "15"; txlen "6325";
chr12	HAVANA	transcript	101803805	101860575	0	-	.	gene_id "ENSMUSG00000021188.15"; transcript_id "ENSMUST00000177183.8"; gene_type "protein_coding"; gene_name "Trip11"; transcript_type "protein_coding"; transcript_name "Trip11-204"; level 2; protein_id "ENSMUSP00000134976.2"; transcript_support_level "5"; mgi_id "MGI:1924393"; tag "mRNA_start_NF"; tag "cds_start_NF"; tag "not_organism_supported"; havana_gene "OTTMUSG00000039943.1"; havana_transcript "OTTMUST00000104239.1";
chr12	HAVANA	CDS	101803808	101804025	0	-	2	gene_id "ENSMUSG00000021188.15"; transcript_id "ENSMUST00000021605.14"; gene_type "protein_coding"; gene_name "Trip11"; transcript_type "protein_coding"; transcript_name "Trip11-201"; exon_number 21; exon_id "ENSMUSE00000953120.2"; level 2; protein_id "ENSMUSP00000021605.8"; transcript_support_level "1"; mgi_id "MGI:1924393"; tag "basic"; tag "Ensembl_canonical"; tag "GENCODE_Primary"; tag "appris_principal_1"; tag "CCDS"; ccdsid "CCDS49143.1"; havana_gene "OTTMUSG00000039943.1"; havana_transcript "OTTMUST00000103784.1";
chr12	HAVANA	CDS	101803808	101804025	0	-	2	gene_id "ENSMUSG00000021188.15"; transcript_id "ENSMUST00000177183.8"; gene_type "protein_coding"; gene_name "Trip11"; transcript_type "protein_coding"; transcript_name "Trip11-204"; exon_number 15; exon_id "ENSMUSE00000356667.8"; level 2; protein_id "ENSMUSP00000134976.2"; transcript_support_level "5"; mgi_id "MGI:1924393"; tag "mRNA_start_NF"; tag "cds_start_NF"; tag "not_organism_supported"; havana_gene "OTTMUSG00000039943.1"; havana_transcript "OTTMUST00000104239.1";
chr12	HAVANA	exon	101811039	101811183	0	-	.	gene_id "ENSMUSG00000021188.15"; transcript_id "ENSMUST00000021605.14"; gene_type "protein_coding"; gene_name "Trip11"; transcript_type "protein_coding"; transcript_name "Trip11-201"; exon_number 20; exon_id "ENSMUSE00000387506.2"; level 2; protein_id "ENSMUSP00000021605.8"; transcript_support_level "1"; mgi_id "MGI:1924393"; tag "basic"; tag "Ensembl_canonical"; tag "GENCODE_Primary"; tag "appris_principal_1"; tag "CCDS"; ccdsid "CCDS49143.1"; havana_gene "OTTMUSG00000039943.1"; havana_transcript "OTTMUST00000103784.1";
chr12	HAVANA	CDS	101811039	101811183	0	-	0	gene_id "ENSMUSG00000021188.15"; transcript_id "ENSMUST00000021605.14"; gene_type "protein_coding"; gene_name "Trip11"; transcript_type "protein_coding"; transcript_name "Trip11-201"; exon_number 20; exon_id "ENSMUSE00000387506.2"; level 2; protein_id "ENSMUSP00000021605.8"; transcript_support_level "1"; mgi_id "MGI:1924393"; tag "basic"; tag "Ensembl_canonical"; tag "GENCODE_Primary"; tag "appris_principal_1"; tag "CCDS"; ccdsid "CCDS49143.1"; havana_gene "OTTMUSG00000039943.1"; havana_transcript "OTTMUST00000103784.1";
chr12	HAVANA	exon	101811039	101811183	0	-	.	gene_id "ENSMUSG00000021188.15"; transcript_id "ENSMUST00000177183.8"; gene_type "protein_coding"; gene_name "Trip11"; transcript_type "protein_coding"; transcript_name "Trip11-204"; exon_number 14; exon_id "ENSMUSE00000387506.2"; level 2; protein_id "ENSMUSP00000134976.2"; transcript_support_level "5"; mgi_id "MGI:1924393"; tag "mRNA_start_NF"; tag "cds_start_NF"; tag "not_organism_supported"; havana_gene "OTTMUSG00000039943.1"; havana_transcript "OTTMUST00000104239.1";
chr12	HAVANA	CDS	101811039	101811183	0	-	0	gene_id "ENSMUSG00000021188.15"; transcript_id "ENSMUST00000177183.8"; gene_type "protein_coding"; gene_name "Trip11"; transcript_type "protein_coding"; transcript_name "Trip11-204"; exon_number 14; exon_id "ENSMUSE00000387506.2"; level 2; protein_id "ENSMUSP00000134976.2"; transcript_support_level "5"; mgi_id "MGI:1924393"; tag "mRNA_start_NF"; tag "cds_start_NF"; tag "not_organism_supported"; havana_gene "OTTMUSG00000039943.1"; havana_transcript "OTTMUST00000104239.1";
chr12	ENSEMBL_gcm37	exon	101811039	101811183	4.04965087703825	-	.	gene_id "ENSMUSG00000021188.15"; transcript_id "ENSMUSG00000021188.15_tx_4"; exon_id "chr12_101811039_101811183_-"; exonnum "14"; txlen "6325";
chr12	HAVANA	exon	101811317	101811433	0	-	.	gene_id "ENSMUSG00000021188.15"; transcript_id "ENSMUST00000021605.14"; gene_type "protein_coding"; gene_name "Trip11"; transcript_type "protein_coding"; transcript_name "Trip11-201"; exon_number 19; exon_id "ENSMUSE00000341840.2"; level 2; protein_id "ENSMUSP00000021605.8"; transcript_support_level "1"; mgi_id "MGI:1924393"; tag "basic"; tag "Ensembl_canonical"; tag "GENCODE_Primary"; tag "appris_principal_1"; tag "CCDS"; ccdsid "CCDS49143.1"; havana_gene "OTTMUSG00000039943.1"; havana_transcript "OTTMUST00000103784.1";
chr12	HAVANA	CDS	101811317	101811433	0	-	0	gene_id "ENSMUSG00000021188.15"; transcript_id "ENSMUST00000021605.14"; gene_type "protein_coding"; gene_name "Trip11"; transcript_type "protein_coding"; transcript_name "Trip11-201"; exon_number 19; exon_id "ENSMUSE00000341840.2"; level 2; protein_id "ENSMUSP00000021605.8"; transcript_support_level "1"; mgi_id "MGI:1924393"; tag "basic"; tag "Ensembl_canonical"; tag "GENCODE_Primary"; tag "appris_principal_1"; tag "CCDS"; ccdsid "CCDS49143.1"; havana_gene "OTTMUSG00000039943.1"; havana_transcript "OTTMUST00000103784.1";
chr12	HAVANA	exon	101811317	101811433	0	-	.	gene_id "ENSMUSG00000021188.15"; transcript_id "ENSMUST00000177183.8"; gene_type "protein_coding"; gene_name "Trip11"; transcript_type "protein_coding"; transcript_name "Trip11-204"; exon_number 13; exon_id "ENSMUSE00000341840.2"; level 2; protein_id "ENSMUSP00000134976.2"; transcript_support_level "5"; mgi_id "MGI:1924393"; tag "mRNA_start_NF"; tag "cds_start_NF"; tag "not_organism_supported"; havana_gene "OTTMUSG00000039943.1"; havana_transcript "OTTMUST00000104239.1";
chr12	HAVANA	CDS	101811317	101811433	0	-	0	gene_id "ENSMUSG00000021188.15"; transcript_id "ENSMUST00000177183.8"; gene_type "protein_coding"; gene_name "Trip11"; transcript_type "protein_coding"; transcript_name "Trip11-204"; exon_number 13; exon_id "ENSMUSE00000341840.2"; level 2; protein_id "ENSMUSP00000134976.2"; transcript_support_level "5"; mgi_id "MGI:1924393"; tag "mRNA_start_NF"; tag "cds_start_NF"; tag "not_organism_supported"; havana_gene "OTTMUSG00000039943.1"; havana_transcript "OTTMUST00000104239.1";
chr12	ENSEMBL_gcm37	exon	101811317	101811433	4.04965087703825	-	.	gene_id "ENSMUSG00000021188.15"; transcript_id "ENSMUSG00000021188.15_tx_4"; exon_id "chr12_101811317_101811433_-"; exonnum "13"; txlen "6325";
chr12	HAVANA	exon	101811991	101812105	0	-	.	gene_id "ENSMUSG00000021188.15"; transcript_id "ENSMUST00000021605.14"; gene_type "protein_coding"; gene_name "Trip11"; transcript_type "protein_coding"; transcript_name "Trip11-201"; exon_number 18; exon_id "ENSMUSE00000343310.3"; level 2; protein_id "ENSMUSP00000021605.8"; transcript_support_level "1"; mgi_id "MGI:1924393"; tag "basic"; tag "Ensembl_canonical"; tag "GENCODE_Primary"; tag "appris_principal_1"; tag "CCDS"; ccdsid "CCDS49143.1"; havana_gene "OTTMUSG00000039943.1"; havana_transcript "OTTMUST00000103784.1";
chr12	HAVANA	CDS	101811991	101812105	0	-	1	gene_id "ENSMUSG00000021188.15"; transcript_id "ENSMUST00000021605.14"; gene_type "protein_coding"; gene_name "Trip11"; transcript_type "protein_coding"; transcript_name "Trip11-201"; exon_number 18; exon_id "ENSMUSE00000343310.3"; level 2; protein_id "ENSMUSP00000021605.8"; transcript_support_level "1"; mgi_id "MGI:1924393"; tag "basic"; tag "Ensembl_canonical"; tag "GENCODE_Primary"; tag "appris_principal_1"; tag "CCDS"; ccdsid "CCDS49143.1"; havana_gene "OTTMUSG00000039943.1"; havana_transcript "OTTMUST00000103784.1";
chr12	HAVANA	exon	101811991	101812105	0	-	.	gene_id "ENSMUSG00000021188.15"; transcript_id "ENSMUST00000177183.8"; gene_type "protein_coding"; gene_name "Trip11"; transcript_type "protein_coding"; transcript_name "Trip11-204"; exon_number 12; exon_id "ENSMUSE00000343310.3"; level 2; protein_id "ENSMUSP00000134976.2"; transcript_support_level "5"; mgi_id "MGI:1924393"; tag "mRNA_start_NF"; tag "cds_start_NF"; tag "not_organism_supported"; havana_gene "OTTMUSG00000039943.1"; havana_transcript "OTTMUST00000104239.1";
chr12	HAVANA	CDS	101811991	101812105	0	-	1	gene_id "ENSMUSG00000021188.15"; transcript_id "ENSMUST00000177183.8"; gene_type "protein_coding"; gene_name "Trip11"; transcript_type "protein_coding"; transcript_name "Trip11-204"; exon_number 12; exon_id "ENSMUSE00000343310.3"; level 2; protein_id "ENSMUSP00000134976.2"; transcript_support_level "5"; mgi_id "MGI:1924393"; tag "mRNA_start_NF"; tag "cds_start_NF"; tag "not_organism_supported"; havana_gene "OTTMUSG00000039943.1"; havana_transcript "OTTMUST00000104239.1";
chr12	ENSEMBL_gcm37	exon	101811991	101812105	4.04965087703825	-	.	gene_id "ENSMUSG00000021188.15"; transcript_id "ENSMUSG00000021188.15_tx_4"; exon_id "chr12_101811991_101812105_-"; exonnum "12"; txlen "6325";
chr12	HAVANA	exon	101812855	101812936	0	-	.	gene_id "ENSMUSG00000021188.15"; transcript_id "ENSMUST00000021605.14"; gene_type "protein_coding"; gene_name "Trip11"; transcript_type "protein_coding"; transcript_name "Trip11-201"; exon_number 17; exon_id "ENSMUSE00000360184.2"; level 2; protein_id "ENSMUSP00000021605.8"; transcript_support_level "1"; mgi_id "MGI:1924393"; tag "basic"; tag "Ensembl_canonical"; tag "GENCODE_Primary"; tag "appris_principal_1"; tag "CCDS"; ccdsid "CCDS49143.1"; havana_gene "OTTMUSG00000039943.1"; havana_transcript "OTTMUST00000103784.1";
chr12	HAVANA	CDS	101812855	101812936	0	-	2	gene_id "ENSMUSG00000021188.15"; transcript_id "ENSMUST00000021605.14"; gene_type "protein_coding"; gene_name "Trip11"; transcript_type "protein_coding"; transcript_name "Trip11-201"; exon_number 17; exon_id "ENSMUSE00000360184.2"; level 2; protein_id "ENSMUSP00000021605.8"; transcript_support_level "1"; mgi_id "MGI:1924393"; tag "basic"; tag "Ensembl_canonical"; tag "GENCODE_Primary"; tag "appris_principal_1"; tag "CCDS"; ccdsid "CCDS49143.1"; havana_gene "OTTMUSG00000039943.1"; havana_transcript "OTTMUST00000103784.1";
chr12	HAVANA	exon	101812855	101812936	0	-	.	gene_id "ENSMUSG00000021188.15"; transcript_id "ENSMUST00000177183.8"; gene_type "protein_coding"; gene_name "Trip11"; transcript_type "protein_coding"; transcript_name "Trip11-204"; exon_number 11; exon_id "ENSMUSE00000360184.2"; level 2; protein_id "ENSMUSP00000134976.2"; transcript_support_level "5"; mgi_id "MGI:1924393"; tag "mRNA_start_NF"; tag "cds_start_NF"; tag "not_organism_supported"; havana_gene "OTTMUSG00000039943.1"; havana_transcript "OTTMUST00000104239.1";
chr12	HAVANA	CDS	101812855	101812936	0	-	2	gene_id "ENSMUSG00000021188.15"; transcript_id "ENSMUST00000177183.8"; gene_type "protein_coding"; gene_name "Trip11"; transcript_type "protein_coding"; transcript_name "Trip11-204"; exon_number 11; exon_id "ENSMUSE00000360184.2"; level 2; protein_id "ENSMUSP00000134976.2"; transcript_support_level "5"; mgi_id "MGI:1924393"; tag "mRNA_start_NF"; tag "cds_start_NF"; tag "not_organism_supported"; havana_gene "OTTMUSG00000039943.1"; havana_transcript "OTTMUST00000104239.1";
chr12	ENSEMBL_gcm37	exon	101812855	101812936	4.04965087703825	-	.	gene_id "ENSMUSG00000021188.15"; transcript_id "ENSMUSG00000021188.15_tx_4"; exon_id "chr12_101812855_101812936_-"; exonnum "11"; txlen "6325";
chr12	HAVANA	exon	101828852	101828951	0	-	.	gene_id "ENSMUSG00000021188.15"; transcript_id "ENSMUST00000021605.14"; gene_type "protein_coding"; gene_name "Trip11"; transcript_type "protein_coding"; transcript_name "Trip11-201"; exon_number 16; exon_id "ENSMUSE00000403251.2"; level 2; protein_id "ENSMUSP00000021605.8"; transcript_support_level "1"; mgi_id "MGI:1924393"; tag "basic"; tag "Ensembl_canonical"; tag "GENCODE_Primary"; tag "appris_principal_1"; tag "CCDS"; ccdsid "CCDS49143.1"; havana_gene "OTTMUSG00000039943.1"; havana_transcript "OTTMUST00000103784.1";
chr12	HAVANA	CDS	101828852	101828951	0	-	0	gene_id "ENSMUSG00000021188.15"; transcript_id "ENSMUST00000021605.14"; gene_type "protein_coding"; gene_name "Trip11"; transcript_type "protein_coding"; transcript_name "Trip11-201"; exon_number 16; exon_id "ENSMUSE00000403251.2"; level 2; protein_id "ENSMUSP00000021605.8"; transcript_support_level "1"; mgi_id "MGI:1924393"; tag "basic"; tag "Ensembl_canonical"; tag "GENCODE_Primary"; tag "appris_principal_1"; tag "CCDS"; ccdsid "CCDS49143.1"; havana_gene "OTTMUSG00000039943.1"; havana_transcript "OTTMUST00000103784.1";
chr12	HAVANA	exon	101828852	101828951	0	-	.	gene_id "ENSMUSG00000021188.15"; transcript_id "ENSMUST00000177183.8"; gene_type "protein_coding"; gene_name "Trip11"; transcript_type "protein_coding"; transcript_name "Trip11-204"; exon_number 10; exon_id "ENSMUSE00000403251.2"; level 2; protein_id "ENSMUSP00000134976.2"; transcript_support_level "5"; mgi_id "MGI:1924393"; tag "mRNA_start_NF"; tag "cds_start_NF"; tag "not_organism_supported"; havana_gene "OTTMUSG00000039943.1"; havana_transcript "OTTMUST00000104239.1";
chr12	HAVANA	CDS	101828852	101828951	0	-	0	gene_id "ENSMUSG00000021188.15"; transcript_id "ENSMUST00000177183.8"; gene_type "protein_coding"; gene_name "Trip11"; transcript_type "protein_coding"; transcript_name "Trip11-204"; exon_number 10; exon_id "ENSMUSE00000403251.2"; level 2; protein_id "ENSMUSP00000134976.2"; transcript_support_level "5"; mgi_id "MGI:1924393"; tag "mRNA_start_NF"; tag "cds_start_NF"; tag "not_organism_supported"; havana_gene "OTTMUSG00000039943.1"; havana_transcript "OTTMUST00000104239.1";
chr12	ENSEMBL_gcm37	exon	101828852	101828951	4.04965087703825	-	.	gene_id "ENSMUSG00000021188.15"; transcript_id "ENSMUSG00000021188.15_tx_4"; exon_id "chr12_101828852_101828951_-"; exonnum "10"; txlen "6325";
chr12	HAVANA	exon	101838083	101838186	0	-	.	gene_id "ENSMUSG00000021188.15"; transcript_id "ENSMUST00000021605.14"; gene_type "protein_coding"; gene_name "Trip11"; transcript_type "protein_coding"; transcript_name "Trip11-201"; exon_number 15; exon_id "ENSMUSE00000261114.2"; level 2; protein_id "ENSMUSP00000021605.8"; transcript_support_level "1"; mgi_id "MGI:1924393"; tag "basic"; tag "Ensembl_canonical"; tag "GENCODE_Primary"; tag "appris_principal_1"; tag "CCDS"; ccdsid "CCDS49143.1"; havana_gene "OTTMUSG00000039943.1"; havana_transcript "OTTMUST00000103784.1";
chr12	HAVANA	CDS	101838083	101838186	0	-	2	gene_id "ENSMUSG00000021188.15"; transcript_id "ENSMUST00000021605.14"; gene_type "protein_coding"; gene_name "Trip11"; transcript_type "protein_coding"; transcript_name "Trip11-201"; exon_number 15; exon_id "ENSMUSE00000261114.2"; level 2; protein_id "ENSMUSP00000021605.8"; transcript_support_level "1"; mgi_id "MGI:1924393"; tag "basic"; tag "Ensembl_canonical"; tag "GENCODE_Primary"; tag "appris_principal_1"; tag "CCDS"; ccdsid "CCDS49143.1"; havana_gene "OTTMUSG00000039943.1"; havana_transcript "OTTMUST00000103784.1";
chr12	HAVANA	exon	101838083	101838186	0	-	.	gene_id "ENSMUSG00000021188.15"; transcript_id "ENSMUST00000177183.8"; gene_type "protein_coding"; gene_name "Trip11"; transcript_type "protein_coding"; transcript_name "Trip11-204"; exon_number 9; exon_id "ENSMUSE00000261114.2"; level 2; protein_id "ENSMUSP00000134976.2"; transcript_support_level "5"; mgi_id "MGI:1924393"; tag "mRNA_start_NF"; tag "cds_start_NF"; tag "not_organism_supported"; havana_gene "OTTMUSG00000039943.1"; havana_transcript "OTTMUST00000104239.1";
chr12	HAVANA	CDS	101838083	101838186	0	-	2	gene_id "ENSMUSG00000021188.15"; transcript_id "ENSMUST00000177183.8"; gene_type "protein_coding"; gene_name "Trip11"; transcript_type "protein_coding"; transcript_name "Trip11-204"; exon_number 9; exon_id "ENSMUSE00000261114.2"; level 2; protein_id "ENSMUSP00000134976.2"; transcript_support_level "5"; mgi_id "MGI:1924393"; tag "mRNA_start_NF"; tag "cds_start_NF"; tag "not_organism_supported"; havana_gene "OTTMUSG00000039943.1"; havana_transcript "OTTMUST00000104239.1";
chr12	ENSEMBL_gcm37	exon	101838083	101838186	4.04965087703825	-	.	gene_id "ENSMUSG00000021188.15"; transcript_id "ENSMUSG00000021188.15_tx_4"; exon_id "chr12_101838083_101838186_-"; exonnum "9"; txlen "6325";
chr12	HAVANA	exon	101839582	101839745	0	-	.	gene_id "ENSMUSG00000021188.15"; transcript_id "ENSMUST00000021605.14"; gene_type "protein_coding"; gene_name "Trip11"; transcript_type "protein_coding"; transcript_name "Trip11-201"; exon_number 14; exon_id "ENSMUSE00000261117.2"; level 2; protein_id "ENSMUSP00000021605.8"; transcript_support_level "1"; mgi_id "MGI:1924393"; tag "basic"; tag "Ensembl_canonical"; tag "GENCODE_Primary"; tag "appris_principal_1"; tag "CCDS"; ccdsid "CCDS49143.1"; havana_gene "OTTMUSG00000039943.1"; havana_transcript "OTTMUST00000103784.1";
chr12	HAVANA	CDS	101839582	101839745	0	-	1	gene_id "ENSMUSG00000021188.15"; transcript_id "ENSMUST00000021605.14"; gene_type "protein_coding"; gene_name "Trip11"; transcript_type "protein_coding"; transcript_name "Trip11-201"; exon_number 14; exon_id "ENSMUSE00000261117.2"; level 2; protein_id "ENSMUSP00000021605.8"; transcript_support_level "1"; mgi_id "MGI:1924393"; tag "basic"; tag "Ensembl_canonical"; tag "GENCODE_Primary"; tag "appris_principal_1"; tag "CCDS"; ccdsid "CCDS49143.1"; havana_gene "OTTMUSG00000039943.1"; havana_transcript "OTTMUST00000103784.1";
chr12	HAVANA	exon	101839582	101839745	0	-	.	gene_id "ENSMUSG00000021188.15"; transcript_id "ENSMUST00000177183.8"; gene_type "protein_coding"; gene_name "Trip11"; transcript_type "protein_coding"; transcript_name "Trip11-204"; exon_number 8; exon_id "ENSMUSE00000261117.2"; level 2; protein_id "ENSMUSP00000134976.2"; transcript_support_level "5"; mgi_id "MGI:1924393"; tag "mRNA_start_NF"; tag "cds_start_NF"; tag "not_organism_supported"; havana_gene "OTTMUSG00000039943.1"; havana_transcript "OTTMUST00000104239.1";
chr12	HAVANA	CDS	101839582	101839745	0	-	1	gene_id "ENSMUSG00000021188.15"; transcript_id "ENSMUST00000177183.8"; gene_type "protein_coding"; gene_name "Trip11"; transcript_type "protein_coding"; transcript_name "Trip11-204"; exon_number 8; exon_id "ENSMUSE00000261117.2"; level 2; protein_id "ENSMUSP00000134976.2"; transcript_support_level "5"; mgi_id "MGI:1924393"; tag "mRNA_start_NF"; tag "cds_start_NF"; tag "not_organism_supported"; havana_gene "OTTMUSG00000039943.1"; havana_transcript "OTTMUST00000104239.1";
chr12	ENSEMBL_gcm37	exon	101839582	101839745	4.04965087703825	-	.	gene_id "ENSMUSG00000021188.15"; transcript_id "ENSMUSG00000021188.15_tx_4"; exon_id "chr12_101839582_101839745_-"; exonnum "8"; txlen "6325";
chr12	HAVANA	exon	101839652	101839745	0	-	.	gene_id "ENSMUSG00000021188.15"; transcript_id "ENSMUST00000177480.2"; gene_type "protein_coding"; gene_name "Trip11"; transcript_type "nonsense_mediated_decay"; transcript_name "Trip11-205"; exon_number 4; exon_id "ENSMUSE00000956927.2"; level 2; protein_id "ENSMUSP00000135128.2"; transcript_support_level "3"; mgi_id "MGI:1924393"; tag "mRNA_start_NF"; tag "cds_start_NF"; havana_gene "OTTMUSG00000039943.1"; havana_transcript "OTTMUST00000104240.1";
chr12	HAVANA	UTR	101839652	101839745	0	-	.	gene_id "ENSMUSG00000021188.15"; transcript_id "ENSMUST00000177480.2"; gene_type "protein_coding"; gene_name "Trip11"; transcript_type "nonsense_mediated_decay"; transcript_name "Trip11-205"; exon_number 4; exon_id "ENSMUSE00000956927.2"; level 2; protein_id "ENSMUSP00000135128.2"; transcript_support_level "3"; mgi_id "MGI:1924393"; tag "mRNA_start_NF"; tag "cds_start_NF"; havana_gene "OTTMUSG00000039943.1"; havana_transcript "OTTMUST00000104240.1";
chr12	HAVANA	transcript	101839652	101849866	0	-	.	gene_id "ENSMUSG00000021188.15"; transcript_id "ENSMUST00000177480.2"; gene_type "protein_coding"; gene_name "Trip11"; transcript_type "nonsense_mediated_decay"; transcript_name "Trip11-205"; level 2; protein_id "ENSMUSP00000135128.2"; transcript_support_level "3"; mgi_id "MGI:1924393"; tag "mRNA_start_NF"; tag "cds_start_NF"; havana_gene "OTTMUSG00000039943.1"; havana_transcript "OTTMUST00000104240.1";
chr12	HAVANA	exon	101844214	101844407	0	-	.	gene_id "ENSMUSG00000021188.15"; transcript_id "ENSMUST00000021605.14"; gene_type "protein_coding"; gene_name "Trip11"; transcript_type "protein_coding"; transcript_name "Trip11-201"; exon_number 13; exon_id "ENSMUSE00001261934.2"; level 2; protein_id "ENSMUSP00000021605.8"; transcript_support_level "1"; mgi_id "MGI:1924393"; tag "basic"; tag "Ensembl_canonical"; tag "GENCODE_Primary"; tag "appris_principal_1"; tag "CCDS"; ccdsid "CCDS49143.1"; havana_gene "OTTMUSG00000039943.1"; havana_transcript "OTTMUST00000103784.1";
chr12	HAVANA	CDS	101844214	101844407	0	-	0	gene_id "ENSMUSG00000021188.15"; transcript_id "ENSMUST00000021605.14"; gene_type "protein_coding"; gene_name "Trip11"; transcript_type "protein_coding"; transcript_name "Trip11-201"; exon_number 13; exon_id "ENSMUSE00001261934.2"; level 2; protein_id "ENSMUSP00000021605.8"; transcript_support_level "1"; mgi_id "MGI:1924393"; tag "basic"; tag "Ensembl_canonical"; tag "GENCODE_Primary"; tag "appris_principal_1"; tag "CCDS"; ccdsid "CCDS49143.1"; havana_gene "OTTMUSG00000039943.1"; havana_transcript "OTTMUST00000103784.1";
chr12	HAVANA	exon	101844214	101844407	0	-	.	gene_id "ENSMUSG00000021188.15"; transcript_id "ENSMUST00000177183.8"; gene_type "protein_coding"; gene_name "Trip11"; transcript_type "protein_coding"; transcript_name "Trip11-204"; exon_number 7; exon_id "ENSMUSE00001261934.2"; level 2; protein_id "ENSMUSP00000134976.2"; transcript_support_level "5"; mgi_id "MGI:1924393"; tag "mRNA_start_NF"; tag "cds_start_NF"; tag "not_organism_supported"; havana_gene "OTTMUSG00000039943.1"; havana_transcript "OTTMUST00000104239.1";
chr12	HAVANA	CDS	101844214	101844407	0	-	0	gene_id "ENSMUSG00000021188.15"; transcript_id "ENSMUST00000177183.8"; gene_type "protein_coding"; gene_name "Trip11"; transcript_type "protein_coding"; transcript_name "Trip11-204"; exon_number 7; exon_id "ENSMUSE00001261934.2"; level 2; protein_id "ENSMUSP00000134976.2"; transcript_support_level "5"; mgi_id "MGI:1924393"; tag "mRNA_start_NF"; tag "cds_start_NF"; tag "not_organism_supported"; havana_gene "OTTMUSG00000039943.1"; havana_transcript "OTTMUST00000104239.1";
chr12	HAVANA	exon	101844214	101844407	0	-	.	gene_id "ENSMUSG00000021188.15"; transcript_id "ENSMUST00000177480.2"; gene_type "protein_coding"; gene_name "Trip11"; transcript_type "nonsense_mediated_decay"; transcript_name "Trip11-205"; exon_number 3; exon_id "ENSMUSE00001292270.2"; level 2; protein_id "ENSMUSP00000135128.2"; transcript_support_level "3"; mgi_id "MGI:1924393"; tag "mRNA_start_NF"; tag "cds_start_NF"; havana_gene "OTTMUSG00000039943.1"; havana_transcript "OTTMUST00000104240.1";
chr12	HAVANA	UTR	101844214	101844407	0	-	.	gene_id "ENSMUSG00000021188.15"; transcript_id "ENSMUST00000177480.2"; gene_type "protein_coding"; gene_name "Trip11"; transcript_type "nonsense_mediated_decay"; transcript_name "Trip11-205"; exon_number 3; exon_id "ENSMUSE00001292270.2"; level 2; protein_id "ENSMUSP00000135128.2"; transcript_support_level "3"; mgi_id "MGI:1924393"; tag "mRNA_start_NF"; tag "cds_start_NF"; havana_gene "OTTMUSG00000039943.1"; havana_transcript "OTTMUST00000104240.1";
chr12	ENSEMBL_gcm37	exon	101844214	101844407	4.04965087703825	-	.	gene_id "ENSMUSG00000021188.15"; transcript_id "ENSMUSG00000021188.15_tx_4"; exon_id "chr12_101844214_101844407_-"; exonnum "7"; txlen "6325";
chr12	HAVANA	UTR	101845048	101845088	0	-	.	gene_id "ENSMUSG00000021188.15"; transcript_id "ENSMUST00000177480.2"; gene_type "protein_coding"; gene_name "Trip11"; transcript_type "nonsense_mediated_decay"; transcript_name "Trip11-205"; exon_number 2; exon_id "ENSMUSE00000950218.2"; level 2; protein_id "ENSMUSP00000135128.2"; transcript_support_level "3"; mgi_id "MGI:1924393"; tag "mRNA_start_NF"; tag "cds_start_NF"; havana_gene "OTTMUSG00000039943.1"; havana_transcript "OTTMUST00000104240.1";
chr12	HAVANA	exon	101845048	101845151	0	-	.	gene_id "ENSMUSG00000021188.15"; transcript_id "ENSMUST00000177480.2"; gene_type "protein_coding"; gene_name "Trip11"; transcript_type "nonsense_mediated_decay"; transcript_name "Trip11-205"; exon_number 2; exon_id "ENSMUSE00000950218.2"; level 2; protein_id "ENSMUSP00000135128.2"; transcript_support_level "3"; mgi_id "MGI:1924393"; tag "mRNA_start_NF"; tag "cds_start_NF"; havana_gene "OTTMUSG00000039943.1"; havana_transcript "OTTMUST00000104240.1";
chr12	HAVANA	exon	101845048	101845188	0	-	.	gene_id "ENSMUSG00000021188.15"; transcript_id "ENSMUST00000021605.14"; gene_type "protein_coding"; gene_name "Trip11"; transcript_type "protein_coding"; transcript_name "Trip11-201"; exon_number 12; exon_id "ENSMUSE00000261129.5"; level 2; protein_id "ENSMUSP00000021605.8"; transcript_support_level "1"; mgi_id "MGI:1924393"; tag "basic"; tag "Ensembl_canonical"; tag "GENCODE_Primary"; tag "appris_principal_1"; tag "CCDS"; ccdsid "CCDS49143.1"; havana_gene "OTTMUSG00000039943.1"; havana_transcript "OTTMUST00000103784.1";
chr12	HAVANA	CDS	101845048	101845188	0	-	0	gene_id "ENSMUSG00000021188.15"; transcript_id "ENSMUST00000021605.14"; gene_type "protein_coding"; gene_name "Trip11"; transcript_type "protein_coding"; transcript_name "Trip11-201"; exon_number 12; exon_id "ENSMUSE00000261129.5"; level 2; protein_id "ENSMUSP00000021605.8"; transcript_support_level "1"; mgi_id "MGI:1924393"; tag "basic"; tag "Ensembl_canonical"; tag "GENCODE_Primary"; tag "appris_principal_1"; tag "CCDS"; ccdsid "CCDS49143.1"; havana_gene "OTTMUSG00000039943.1"; havana_transcript "OTTMUST00000103784.1";
chr12	HAVANA	exon	101845048	101845188	0	-	.	gene_id "ENSMUSG00000021188.15"; transcript_id "ENSMUST00000177183.8"; gene_type "protein_coding"; gene_name "Trip11"; transcript_type "protein_coding"; transcript_name "Trip11-204"; exon_number 6; exon_id "ENSMUSE00000261129.5"; level 2; protein_id "ENSMUSP00000134976.2"; transcript_support_level "5"; mgi_id "MGI:1924393"; tag "mRNA_start_NF"; tag "cds_start_NF"; tag "not_organism_supported"; havana_gene "OTTMUSG00000039943.1"; havana_transcript "OTTMUST00000104239.1";
chr12	HAVANA	CDS	101845048	101845188	0	-	0	gene_id "ENSMUSG00000021188.15"; transcript_id "ENSMUST00000177183.8"; gene_type "protein_coding"; gene_name "Trip11"; transcript_type "protein_coding"; transcript_name "Trip11-204"; exon_number 6; exon_id "ENSMUSE00000261129.5"; level 2; protein_id "ENSMUSP00000134976.2"; transcript_support_level "5"; mgi_id "MGI:1924393"; tag "mRNA_start_NF"; tag "cds_start_NF"; tag "not_organism_supported"; havana_gene "OTTMUSG00000039943.1"; havana_transcript "OTTMUST00000104239.1";
chr12	ENSEMBL_gcm37	exon	101845048	101845188	4.04965087703825	-	.	gene_id "ENSMUSG00000021188.15"; transcript_id "ENSMUSG00000021188.15_tx_4"; exon_id "chr12_101845048_101845188_-"; exonnum "6"; txlen "6325";
chr12	HAVANA	stop_codon	101845086	101845088	0	-	0	gene_id "ENSMUSG00000021188.15"; transcript_id "ENSMUST00000177480.2"; gene_type "protein_coding"; gene_name "Trip11"; transcript_type "nonsense_mediated_decay"; transcript_name "Trip11-205"; exon_number 2; exon_id "ENSMUSE00000950218.2"; level 2; protein_id "ENSMUSP00000135128.2"; transcript_support_level "3"; mgi_id "MGI:1924393"; tag "mRNA_start_NF"; tag "cds_start_NF"; havana_gene "OTTMUSG00000039943.1"; havana_transcript "OTTMUST00000104240.1";
chr12	HAVANA	CDS	101845089	101845151	0	-	0	gene_id "ENSMUSG00000021188.15"; transcript_id "ENSMUST00000177480.2"; gene_type "protein_coding"; gene_name "Trip11"; transcript_type "nonsense_mediated_decay"; transcript_name "Trip11-205"; exon_number 2; exon_id "ENSMUSE00000950218.2"; level 2; protein_id "ENSMUSP00000135128.2"; transcript_support_level "3"; mgi_id "MGI:1924393"; tag "mRNA_start_NF"; tag "cds_start_NF"; havana_gene "OTTMUSG00000039943.1"; havana_transcript "OTTMUST00000104240.1";
chr12	HAVANA	exon	101849515	101849866	0	-	.	gene_id "ENSMUSG00000021188.15"; transcript_id "ENSMUST00000177480.2"; gene_type "protein_coding"; gene_name "Trip11"; transcript_type "nonsense_mediated_decay"; transcript_name "Trip11-205"; exon_number 1; exon_id "ENSMUSE00000961490.2"; level 2; protein_id "ENSMUSP00000135128.2"; transcript_support_level "3"; mgi_id "MGI:1924393"; tag "mRNA_start_NF"; tag "cds_start_NF"; havana_gene "OTTMUSG00000039943.1"; havana_transcript "OTTMUST00000104240.1";
chr12	HAVANA	CDS	101849515	101849866	0	-	1	gene_id "ENSMUSG00000021188.15"; transcript_id "ENSMUST00000177480.2"; gene_type "protein_coding"; gene_name "Trip11"; transcript_type "nonsense_mediated_decay"; transcript_name "Trip11-205"; exon_number 1; exon_id "ENSMUSE00000961490.2"; level 2; protein_id "ENSMUSP00000135128.2"; transcript_support_level "3"; mgi_id "MGI:1924393"; tag "mRNA_start_NF"; tag "cds_start_NF"; havana_gene "OTTMUSG00000039943.1"; havana_transcript "OTTMUST00000104240.1";
chr12	HAVANA	exon	101849515	101852535	0	-	.	gene_id "ENSMUSG00000021188.15"; transcript_id "ENSMUST00000021605.14"; gene_type "protein_coding"; gene_name "Trip11"; transcript_type "protein_coding"; transcript_name "Trip11-201"; exon_number 11; exon_id "ENSMUSE00000439105.4"; level 2; protein_id "ENSMUSP00000021605.8"; transcript_support_level "1"; mgi_id "MGI:1924393"; tag "basic"; tag "Ensembl_canonical"; tag "GENCODE_Primary"; tag "appris_principal_1"; tag "CCDS"; ccdsid "CCDS49143.1"; havana_gene "OTTMUSG00000039943.1"; havana_transcript "OTTMUST00000103784.1";
chr12	HAVANA	CDS	101849515	101852535	0	-	0	gene_id "ENSMUSG00000021188.15"; transcript_id "ENSMUST00000021605.14"; gene_type "protein_coding"; gene_name "Trip11"; transcript_type "protein_coding"; transcript_name "Trip11-201"; exon_number 11; exon_id "ENSMUSE00000439105.4"; level 2; protein_id "ENSMUSP00000021605.8"; transcript_support_level "1"; mgi_id "MGI:1924393"; tag "basic"; tag "Ensembl_canonical"; tag "GENCODE_Primary"; tag "appris_principal_1"; tag "CCDS"; ccdsid "CCDS49143.1"; havana_gene "OTTMUSG00000039943.1"; havana_transcript "OTTMUST00000103784.1";
chr12	HAVANA	exon	101849515	101852535	0	-	.	gene_id "ENSMUSG00000021188.15"; transcript_id "ENSMUST00000177183.8"; gene_type "protein_coding"; gene_name "Trip11"; transcript_type "protein_coding"; transcript_name "Trip11-204"; exon_number 5; exon_id "ENSMUSE00000439105.4"; level 2; protein_id "ENSMUSP00000134976.2"; transcript_support_level "5"; mgi_id "MGI:1924393"; tag "mRNA_start_NF"; tag "cds_start_NF"; tag "not_organism_supported"; havana_gene "OTTMUSG00000039943.1"; havana_transcript "OTTMUST00000104239.1";
chr12	HAVANA	CDS	101849515	101852535	0	-	0	gene_id "ENSMUSG00000021188.15"; transcript_id "ENSMUST00000177183.8"; gene_type "protein_coding"; gene_name "Trip11"; transcript_type "protein_coding"; transcript_name "Trip11-204"; exon_number 5; exon_id "ENSMUSE00000439105.4"; level 2; protein_id "ENSMUSP00000134976.2"; transcript_support_level "5"; mgi_id "MGI:1924393"; tag "mRNA_start_NF"; tag "cds_start_NF"; tag "not_organism_supported"; havana_gene "OTTMUSG00000039943.1"; havana_transcript "OTTMUST00000104239.1";
chr12	ENSEMBL_gcm37	exon	101849515	101852535	4.04965087703825	-	.	gene_id "ENSMUSG00000021188.15"; transcript_id "ENSMUSG00000021188.15_tx_4"; exon_id "chr12_101849515_101852535_-"; exonnum "5"; txlen "6325";
chr12	HAVANA	exon	101852479	101852535	0	-	.	gene_id "ENSMUSG00000021188.15"; transcript_id "ENSMUST00000177536.8"; gene_type "protein_coding"; gene_name "Trip11"; transcript_type "protein_coding"; transcript_name "Trip11-206"; exon_number 11; exon_id "ENSMUSE00000962673.2"; level 2; protein_id "ENSMUSP00000135669.2"; transcript_support_level "1"; mgi_id "MGI:1924393"; tag "mRNA_end_NF"; tag "cds_end_NF"; tag "NAGNAG_splice_site"; havana_gene "OTTMUSG00000039943.1"; havana_transcript "OTTMUST00000104242.1";
chr12	HAVANA	CDS	101852479	101852535	0	-	0	gene_id "ENSMUSG00000021188.15"; transcript_id "ENSMUST00000177536.8"; gene_type "protein_coding"; gene_name "Trip11"; transcript_type "protein_coding"; transcript_name "Trip11-206"; exon_number 11; exon_id "ENSMUSE00000962673.2"; level 2; protein_id "ENSMUSP00000135669.2"; transcript_support_level "1"; mgi_id "MGI:1924393"; tag "mRNA_end_NF"; tag "cds_end_NF"; tag "NAGNAG_splice_site"; havana_gene "OTTMUSG00000039943.1"; havana_transcript "OTTMUST00000104242.1";
chr12	HAVANA	transcript	101852479	101879382	0	-	.	gene_id "ENSMUSG00000021188.15"; transcript_id "ENSMUST00000177536.8"; gene_type "protein_coding"; gene_name "Trip11"; transcript_type "protein_coding"; transcript_name "Trip11-206"; level 2; protein_id "ENSMUSP00000135669.2"; transcript_support_level "1"; mgi_id "MGI:1924393"; tag "mRNA_end_NF"; tag "cds_end_NF"; tag "NAGNAG_splice_site"; havana_gene "OTTMUSG00000039943.1"; havana_transcript "OTTMUST00000104242.1";
chr12	HAVANA	exon	101853067	101853279	0	-	.	gene_id "ENSMUSG00000021188.15"; transcript_id "ENSMUST00000021605.14"; gene_type "protein_coding"; gene_name "Trip11"; transcript_type "protein_coding"; transcript_name "Trip11-201"; exon_number 10; exon_id "ENSMUSE00000439109.2"; level 2; protein_id "ENSMUSP00000021605.8"; transcript_support_level "1"; mgi_id "MGI:1924393"; tag "basic"; tag "Ensembl_canonical"; tag "GENCODE_Primary"; tag "appris_principal_1"; tag "CCDS"; ccdsid "CCDS49143.1"; havana_gene "OTTMUSG00000039943.1"; havana_transcript "OTTMUST00000103784.1";
chr12	HAVANA	CDS	101853067	101853279	0	-	0	gene_id "ENSMUSG00000021188.15"; transcript_id "ENSMUST00000021605.14"; gene_type "protein_coding"; gene_name "Trip11"; transcript_type "protein_coding"; transcript_name "Trip11-201"; exon_number 10; exon_id "ENSMUSE00000439109.2"; level 2; protein_id "ENSMUSP00000021605.8"; transcript_support_level "1"; mgi_id "MGI:1924393"; tag "basic"; tag "Ensembl_canonical"; tag "GENCODE_Primary"; tag "appris_principal_1"; tag "CCDS"; ccdsid "CCDS49143.1"; havana_gene "OTTMUSG00000039943.1"; havana_transcript "OTTMUST00000103784.1";
chr12	HAVANA	exon	101853067	101853279	0	-	.	gene_id "ENSMUSG00000021188.15"; transcript_id "ENSMUST00000177183.8"; gene_type "protein_coding"; gene_name "Trip11"; transcript_type "protein_coding"; transcript_name "Trip11-204"; exon_number 4; exon_id "ENSMUSE00000439109.2"; level 2; protein_id "ENSMUSP00000134976.2"; transcript_support_level "5"; mgi_id "MGI:1924393"; tag "mRNA_start_NF"; tag "cds_start_NF"; tag "not_organism_supported"; havana_gene "OTTMUSG00000039943.1"; havana_transcript "OTTMUST00000104239.1";
chr12	HAVANA	CDS	101853067	101853279	0	-	0	gene_id "ENSMUSG00000021188.15"; transcript_id "ENSMUST00000177183.8"; gene_type "protein_coding"; gene_name "Trip11"; transcript_type "protein_coding"; transcript_name "Trip11-204"; exon_number 4; exon_id "ENSMUSE00000439109.2"; level 2; protein_id "ENSMUSP00000134976.2"; transcript_support_level "5"; mgi_id "MGI:1924393"; tag "mRNA_start_NF"; tag "cds_start_NF"; tag "not_organism_supported"; havana_gene "OTTMUSG00000039943.1"; havana_transcript "OTTMUST00000104239.1";
chr12	HAVANA	exon	101853067	101853279	0	-	.	gene_id "ENSMUSG00000021188.15"; transcript_id "ENSMUST00000177536.8"; gene_type "protein_coding"; gene_name "Trip11"; transcript_type "protein_coding"; transcript_name "Trip11-206"; exon_number 10; exon_id "ENSMUSE00000439109.2"; level 2; protein_id "ENSMUSP00000135669.2"; transcript_support_level "1"; mgi_id "MGI:1924393"; tag "mRNA_end_NF"; tag "cds_end_NF"; tag "NAGNAG_splice_site"; havana_gene "OTTMUSG00000039943.1"; havana_transcript "OTTMUST00000104242.1";
chr12	HAVANA	CDS	101853067	101853279	0	-	0	gene_id "ENSMUSG00000021188.15"; transcript_id "ENSMUST00000177536.8"; gene_type "protein_coding"; gene_name "Trip11"; transcript_type "protein_coding"; transcript_name "Trip11-206"; exon_number 10; exon_id "ENSMUSE00000439109.2"; level 2; protein_id "ENSMUSP00000135669.2"; transcript_support_level "1"; mgi_id "MGI:1924393"; tag "mRNA_end_NF"; tag "cds_end_NF"; tag "NAGNAG_splice_site"; havana_gene "OTTMUSG00000039943.1"; havana_transcript "OTTMUST00000104242.1";
chr12	ENSEMBL_gcm37	exon	101853067	101853279	4.04965087703825	-	.	gene_id "ENSMUSG00000021188.15"; transcript_id "ENSMUSG00000021188.15_tx_4"; exon_id "chr12_101853067_101853279_-"; exonnum "4"; txlen "6325";
chr12	HAVANA	exon	101855964	101856050	0	-	.	gene_id "ENSMUSG00000021188.15"; transcript_id "ENSMUST00000021605.14"; gene_type "protein_coding"; gene_name "Trip11"; transcript_type "protein_coding"; transcript_name "Trip11-201"; exon_number 9; exon_id "ENSMUSE00000384443.3"; level 2; protein_id "ENSMUSP00000021605.8"; transcript_support_level "1"; mgi_id "MGI:1924393"; tag "basic"; tag "Ensembl_canonical"; tag "GENCODE_Primary"; tag "appris_principal_1"; tag "CCDS"; ccdsid "CCDS49143.1"; havana_gene "OTTMUSG00000039943.1"; havana_transcript "OTTMUST00000103784.1";
chr12	HAVANA	CDS	101855964	101856050	0	-	0	gene_id "ENSMUSG00000021188.15"; transcript_id "ENSMUST00000021605.14"; gene_type "protein_coding"; gene_name "Trip11"; transcript_type "protein_coding"; transcript_name "Trip11-201"; exon_number 9; exon_id "ENSMUSE00000384443.3"; level 2; protein_id "ENSMUSP00000021605.8"; transcript_support_level "1"; mgi_id "MGI:1924393"; tag "basic"; tag "Ensembl_canonical"; tag "GENCODE_Primary"; tag "appris_principal_1"; tag "CCDS"; ccdsid "CCDS49143.1"; havana_gene "OTTMUSG00000039943.1"; havana_transcript "OTTMUST00000103784.1";
chr12	HAVANA	exon	101855964	101856050	0	-	.	gene_id "ENSMUSG00000021188.15"; transcript_id "ENSMUST00000177536.8"; gene_type "protein_coding"; gene_name "Trip11"; transcript_type "protein_coding"; transcript_name "Trip11-206"; exon_number 9; exon_id "ENSMUSE00000384443.3"; level 2; protein_id "ENSMUSP00000135669.2"; transcript_support_level "1"; mgi_id "MGI:1924393"; tag "mRNA_end_NF"; tag "cds_end_NF"; tag "NAGNAG_splice_site"; havana_gene "OTTMUSG00000039943.1"; havana_transcript "OTTMUST00000104242.1";
chr12	HAVANA	CDS	101855964	101856050	0	-	0	gene_id "ENSMUSG00000021188.15"; transcript_id "ENSMUST00000177536.8"; gene_type "protein_coding"; gene_name "Trip11"; transcript_type "protein_coding"; transcript_name "Trip11-206"; exon_number 9; exon_id "ENSMUSE00000384443.3"; level 2; protein_id "ENSMUSP00000135669.2"; transcript_support_level "1"; mgi_id "MGI:1924393"; tag "mRNA_end_NF"; tag "cds_end_NF"; tag "NAGNAG_splice_site"; havana_gene "OTTMUSG00000039943.1"; havana_transcript "OTTMUST00000104242.1";
chr12	ENSEMBL_gcm37	exon	101855964	101856050	4.04965087703825	-	.	gene_id "ENSMUSG00000021188.15"; transcript_id "ENSMUSG00000021188.15_tx_4"; exon_id "chr12_101855964_101856050_-"; exonnum "3"; txlen "6325";
chr12	HAVANA	exon	101856005	101856050	0	-	.	gene_id "ENSMUSG00000021188.15"; transcript_id "ENSMUST00000176728.2"; gene_type "protein_coding"; gene_name "Trip11"; transcript_type "protein_coding"; transcript_name "Trip11-203"; exon_number 9; exon_id "ENSMUSE00000948747.2"; level 2; protein_id "ENSMUSP00000134992.2"; transcript_support_level "1"; mgi_id "MGI:1924393"; tag "mRNA_end_NF"; tag "cds_end_NF"; havana_gene "OTTMUSG00000039943.1"; havana_transcript "OTTMUST00000104243.1";
chr12	HAVANA	CDS	101856005	101856050	0	-	0	gene_id "ENSMUSG00000021188.15"; transcript_id "ENSMUST00000176728.2"; gene_type "protein_coding"; gene_name "Trip11"; transcript_type "protein_coding"; transcript_name "Trip11-203"; exon_number 9; exon_id "ENSMUSE00000948747.2"; level 2; protein_id "ENSMUSP00000134992.2"; transcript_support_level "1"; mgi_id "MGI:1924393"; tag "mRNA_end_NF"; tag "cds_end_NF"; havana_gene "OTTMUSG00000039943.1"; havana_transcript "OTTMUST00000104243.1";
chr12	HAVANA	transcript	101856005	101879399	0	-	.	gene_id "ENSMUSG00000021188.15"; transcript_id "ENSMUST00000176728.2"; gene_type "protein_coding"; gene_name "Trip11"; transcript_type "protein_coding"; transcript_name "Trip11-203"; level 2; protein_id "ENSMUSP00000134992.2"; transcript_support_level "1"; mgi_id "MGI:1924393"; tag "mRNA_end_NF"; tag "cds_end_NF"; havana_gene "OTTMUSG00000039943.1"; havana_transcript "OTTMUST00000104243.1";
chr12	HAVANA	exon	101856837	101856877	0	-	.	gene_id "ENSMUSG00000021188.15"; transcript_id "ENSMUST00000021605.14"; gene_type "protein_coding"; gene_name "Trip11"; transcript_type "protein_coding"; transcript_name "Trip11-201"; exon_number 8; exon_id "ENSMUSE00000115441.2"; level 2; protein_id "ENSMUSP00000021605.8"; transcript_support_level "1"; mgi_id "MGI:1924393"; tag "basic"; tag "Ensembl_canonical"; tag "GENCODE_Primary"; tag "appris_principal_1"; tag "CCDS"; ccdsid "CCDS49143.1"; havana_gene "OTTMUSG00000039943.1"; havana_transcript "OTTMUST00000103784.1";
chr12	HAVANA	CDS	101856837	101856877	0	-	2	gene_id "ENSMUSG00000021188.15"; transcript_id "ENSMUST00000021605.14"; gene_type "protein_coding"; gene_name "Trip11"; transcript_type "protein_coding"; transcript_name "Trip11-201"; exon_number 8; exon_id "ENSMUSE00000115441.2"; level 2; protein_id "ENSMUSP00000021605.8"; transcript_support_level "1"; mgi_id "MGI:1924393"; tag "basic"; tag "Ensembl_canonical"; tag "GENCODE_Primary"; tag "appris_principal_1"; tag "CCDS"; ccdsid "CCDS49143.1"; havana_gene "OTTMUSG00000039943.1"; havana_transcript "OTTMUST00000103784.1";
chr12	HAVANA	exon	101856837	101856877	0	-	.	gene_id "ENSMUSG00000021188.15"; transcript_id "ENSMUST00000177183.8"; gene_type "protein_coding"; gene_name "Trip11"; transcript_type "protein_coding"; transcript_name "Trip11-204"; exon_number 3; exon_id "ENSMUSE00000115441.2"; level 2; protein_id "ENSMUSP00000134976.2"; transcript_support_level "5"; mgi_id "MGI:1924393"; tag "mRNA_start_NF"; tag "cds_start_NF"; tag "not_organism_supported"; havana_gene "OTTMUSG00000039943.1"; havana_transcript "OTTMUST00000104239.1";
chr12	HAVANA	CDS	101856837	101856877	0	-	2	gene_id "ENSMUSG00000021188.15"; transcript_id "ENSMUST00000177183.8"; gene_type "protein_coding"; gene_name "Trip11"; transcript_type "protein_coding"; transcript_name "Trip11-204"; exon_number 3; exon_id "ENSMUSE00000115441.2"; level 2; protein_id "ENSMUSP00000134976.2"; transcript_support_level "5"; mgi_id "MGI:1924393"; tag "mRNA_start_NF"; tag "cds_start_NF"; tag "not_organism_supported"; havana_gene "OTTMUSG00000039943.1"; havana_transcript "OTTMUST00000104239.1";
chr12	HAVANA	exon	101856837	101856877	0	-	.	gene_id "ENSMUSG00000021188.15"; transcript_id "ENSMUST00000177536.8"; gene_type "protein_coding"; gene_name "Trip11"; transcript_type "protein_coding"; transcript_name "Trip11-206"; exon_number 8; exon_id "ENSMUSE00000115441.2"; level 2; protein_id "ENSMUSP00000135669.2"; transcript_support_level "1"; mgi_id "MGI:1924393"; tag "mRNA_end_NF"; tag "cds_end_NF"; tag "NAGNAG_splice_site"; havana_gene "OTTMUSG00000039943.1"; havana_transcript "OTTMUST00000104242.1";
chr12	HAVANA	CDS	101856837	101856877	0	-	2	gene_id "ENSMUSG00000021188.15"; transcript_id "ENSMUST00000177536.8"; gene_type "protein_coding"; gene_name "Trip11"; transcript_type "protein_coding"; transcript_name "Trip11-206"; exon_number 8; exon_id "ENSMUSE00000115441.2"; level 2; protein_id "ENSMUSP00000135669.2"; transcript_support_level "1"; mgi_id "MGI:1924393"; tag "mRNA_end_NF"; tag "cds_end_NF"; tag "NAGNAG_splice_site"; havana_gene "OTTMUSG00000039943.1"; havana_transcript "OTTMUST00000104242.1";
chr12	HAVANA	exon	101856837	101856877	0	-	.	gene_id "ENSMUSG00000021188.15"; transcript_id "ENSMUST00000176728.2"; gene_type "protein_coding"; gene_name "Trip11"; transcript_type "protein_coding"; transcript_name "Trip11-203"; exon_number 8; exon_id "ENSMUSE00000115441.2"; level 2; protein_id "ENSMUSP00000134992.2"; transcript_support_level "1"; mgi_id "MGI:1924393"; tag "mRNA_end_NF"; tag "cds_end_NF"; havana_gene "OTTMUSG00000039943.1"; havana_transcript "OTTMUST00000104243.1";
chr12	HAVANA	CDS	101856837	101856877	0	-	2	gene_id "ENSMUSG00000021188.15"; transcript_id "ENSMUST00000176728.2"; gene_type "protein_coding"; gene_name "Trip11"; transcript_type "protein_coding"; transcript_name "Trip11-203"; exon_number 8; exon_id "ENSMUSE00000115441.2"; level 2; protein_id "ENSMUSP00000134992.2"; transcript_support_level "1"; mgi_id "MGI:1924393"; tag "mRNA_end_NF"; tag "cds_end_NF"; havana_gene "OTTMUSG00000039943.1"; havana_transcript "OTTMUST00000104243.1";
chr12	ENSEMBL_gcm37	exon	101856837	101856877	4.04965087703825	-	.	gene_id "ENSMUSG00000021188.15"; transcript_id "ENSMUSG00000021188.15_tx_4"; exon_id "chr12_101856837_101856877_-"; exonnum "2"; txlen "6325";
chr12	sragcm37_ss	exon	101857309	101858888	4.04965087703825	-	.	gene_id "ENSMUSG00000021188.15"; transcript_id "ENSMUSG00000021188.15_tx_4"; exon_id "chr12_101857309_101858888_-"; exonnum "1"; txlen "6325";
chr12	HAVANA	exon	101859690	101860052	0	-	.	gene_id "ENSMUSG00000021188.15"; transcript_id "ENSMUST00000021605.14"; gene_type "protein_coding"; gene_name "Trip11"; transcript_type "protein_coding"; transcript_name "Trip11-201"; exon_number 7; exon_id "ENSMUSE00000439117.2"; level 2; protein_id "ENSMUSP00000021605.8"; transcript_support_level "1"; mgi_id "MGI:1924393"; tag "basic"; tag "Ensembl_canonical"; tag "GENCODE_Primary"; tag "appris_principal_1"; tag "CCDS"; ccdsid "CCDS49143.1"; havana_gene "OTTMUSG00000039943.1"; havana_transcript "OTTMUST00000103784.1";
chr12	HAVANA	CDS	101859690	101860052	0	-	2	gene_id "ENSMUSG00000021188.15"; transcript_id "ENSMUST00000021605.14"; gene_type "protein_coding"; gene_name "Trip11"; transcript_type "protein_coding"; transcript_name "Trip11-201"; exon_number 7; exon_id "ENSMUSE00000439117.2"; level 2; protein_id "ENSMUSP00000021605.8"; transcript_support_level "1"; mgi_id "MGI:1924393"; tag "basic"; tag "Ensembl_canonical"; tag "GENCODE_Primary"; tag "appris_principal_1"; tag "CCDS"; ccdsid "CCDS49143.1"; havana_gene "OTTMUSG00000039943.1"; havana_transcript "OTTMUST00000103784.1";
chr12	HAVANA	exon	101859690	101860052	0	-	.	gene_id "ENSMUSG00000021188.15"; transcript_id "ENSMUST00000177183.8"; gene_type "protein_coding"; gene_name "Trip11"; transcript_type "protein_coding"; transcript_name "Trip11-204"; exon_number 2; exon_id "ENSMUSE00000439117.2"; level 2; protein_id "ENSMUSP00000134976.2"; transcript_support_level "5"; mgi_id "MGI:1924393"; tag "mRNA_start_NF"; tag "cds_start_NF"; tag "not_organism_supported"; havana_gene "OTTMUSG00000039943.1"; havana_transcript "OTTMUST00000104239.1";
chr12	HAVANA	CDS	101859690	101860052	0	-	2	gene_id "ENSMUSG00000021188.15"; transcript_id "ENSMUST00000177183.8"; gene_type "protein_coding"; gene_name "Trip11"; transcript_type "protein_coding"; transcript_name "Trip11-204"; exon_number 2; exon_id "ENSMUSE00000439117.2"; level 2; protein_id "ENSMUSP00000134976.2"; transcript_support_level "5"; mgi_id "MGI:1924393"; tag "mRNA_start_NF"; tag "cds_start_NF"; tag "not_organism_supported"; havana_gene "OTTMUSG00000039943.1"; havana_transcript "OTTMUST00000104239.1";
chr12	HAVANA	exon	101859690	101860052	0	-	.	gene_id "ENSMUSG00000021188.15"; transcript_id "ENSMUST00000177536.8"; gene_type "protein_coding"; gene_name "Trip11"; transcript_type "protein_coding"; transcript_name "Trip11-206"; exon_number 7; exon_id "ENSMUSE00000439117.2"; level 2; protein_id "ENSMUSP00000135669.2"; transcript_support_level "1"; mgi_id "MGI:1924393"; tag "mRNA_end_NF"; tag "cds_end_NF"; tag "NAGNAG_splice_site"; havana_gene "OTTMUSG00000039943.1"; havana_transcript "OTTMUST00000104242.1";
chr12	HAVANA	CDS	101859690	101860052	0	-	2	gene_id "ENSMUSG00000021188.15"; transcript_id "ENSMUST00000177536.8"; gene_type "protein_coding"; gene_name "Trip11"; transcript_type "protein_coding"; transcript_name "Trip11-206"; exon_number 7; exon_id "ENSMUSE00000439117.2"; level 2; protein_id "ENSMUSP00000135669.2"; transcript_support_level "1"; mgi_id "MGI:1924393"; tag "mRNA_end_NF"; tag "cds_end_NF"; tag "NAGNAG_splice_site"; havana_gene "OTTMUSG00000039943.1"; havana_transcript "OTTMUST00000104242.1";
chr12	HAVANA	exon	101860036	101860052	0	-	.	gene_id "ENSMUSG00000021188.15"; transcript_id "ENSMUST00000176728.2"; gene_type "protein_coding"; gene_name "Trip11"; transcript_type "protein_coding"; transcript_name "Trip11-203"; exon_number 7; exon_id "ENSMUSE00001469011.2"; level 2; protein_id "ENSMUSP00000134992.2"; transcript_support_level "1"; mgi_id "MGI:1924393"; tag "mRNA_end_NF"; tag "cds_end_NF"; havana_gene "OTTMUSG00000039943.1"; havana_transcript "OTTMUST00000104243.1";
chr12	HAVANA	CDS	101860036	101860052	0	-	1	gene_id "ENSMUSG00000021188.15"; transcript_id "ENSMUST00000176728.2"; gene_type "protein_coding"; gene_name "Trip11"; transcript_type "protein_coding"; transcript_name "Trip11-203"; exon_number 7; exon_id "ENSMUSE00001469011.2"; level 2; protein_id "ENSMUSP00000134992.2"; transcript_support_level "1"; mgi_id "MGI:1924393"; tag "mRNA_end_NF"; tag "cds_end_NF"; havana_gene "OTTMUSG00000039943.1"; havana_transcript "OTTMUST00000104243.1";
chr12	HAVANA	exon	101860521	101860575	0	-	.	gene_id "ENSMUSG00000021188.15"; transcript_id "ENSMUST00000177183.8"; gene_type "protein_coding"; gene_name "Trip11"; transcript_type "protein_coding"; transcript_name "Trip11-204"; exon_number 1; exon_id "ENSMUSE00000955434.2"; level 2; protein_id "ENSMUSP00000134976.2"; transcript_support_level "5"; mgi_id "MGI:1924393"; tag "mRNA_start_NF"; tag "cds_start_NF"; tag "not_organism_supported"; havana_gene "OTTMUSG00000039943.1"; havana_transcript "OTTMUST00000104239.1";
chr12	HAVANA	CDS	101860521	101860575	0	-	0	gene_id "ENSMUSG00000021188.15"; transcript_id "ENSMUST00000177183.8"; gene_type "protein_coding"; gene_name "Trip11"; transcript_type "protein_coding"; transcript_name "Trip11-204"; exon_number 1; exon_id "ENSMUSE00000955434.2"; level 2; protein_id "ENSMUSP00000134976.2"; transcript_support_level "5"; mgi_id "MGI:1924393"; tag "mRNA_start_NF"; tag "cds_start_NF"; tag "not_organism_supported"; havana_gene "OTTMUSG00000039943.1"; havana_transcript "OTTMUST00000104239.1";
chr12	HAVANA	exon	101860521	101860686	0	-	.	gene_id "ENSMUSG00000021188.15"; transcript_id "ENSMUST00000021605.14"; gene_type "protein_coding"; gene_name "Trip11"; transcript_type "protein_coding"; transcript_name "Trip11-201"; exon_number 6; exon_id "ENSMUSE00000115435.3"; level 2; protein_id "ENSMUSP00000021605.8"; transcript_support_level "1"; mgi_id "MGI:1924393"; tag "basic"; tag "Ensembl_canonical"; tag "GENCODE_Primary"; tag "appris_principal_1"; tag "CCDS"; ccdsid "CCDS49143.1"; havana_gene "OTTMUSG00000039943.1"; havana_transcript "OTTMUST00000103784.1";
chr12	HAVANA	CDS	101860521	101860686	0	-	0	gene_id "ENSMUSG00000021188.15"; transcript_id "ENSMUST00000021605.14"; gene_type "protein_coding"; gene_name "Trip11"; transcript_type "protein_coding"; transcript_name "Trip11-201"; exon_number 6; exon_id "ENSMUSE00000115435.3"; level 2; protein_id "ENSMUSP00000021605.8"; transcript_support_level "1"; mgi_id "MGI:1924393"; tag "basic"; tag "Ensembl_canonical"; tag "GENCODE_Primary"; tag "appris_principal_1"; tag "CCDS"; ccdsid "CCDS49143.1"; havana_gene "OTTMUSG00000039943.1"; havana_transcript "OTTMUST00000103784.1";
chr12	HAVANA	exon	101860521	101860686	0	-	.	gene_id "ENSMUSG00000021188.15"; transcript_id "ENSMUST00000177536.8"; gene_type "protein_coding"; gene_name "Trip11"; transcript_type "protein_coding"; transcript_name "Trip11-206"; exon_number 6; exon_id "ENSMUSE00000115435.3"; level 2; protein_id "ENSMUSP00000135669.2"; transcript_support_level "1"; mgi_id "MGI:1924393"; tag "mRNA_end_NF"; tag "cds_end_NF"; tag "NAGNAG_splice_site"; havana_gene "OTTMUSG00000039943.1"; havana_transcript "OTTMUST00000104242.1";
chr12	HAVANA	CDS	101860521	101860686	0	-	0	gene_id "ENSMUSG00000021188.15"; transcript_id "ENSMUST00000177536.8"; gene_type "protein_coding"; gene_name "Trip11"; transcript_type "protein_coding"; transcript_name "Trip11-206"; exon_number 6; exon_id "ENSMUSE00000115435.3"; level 2; protein_id "ENSMUSP00000135669.2"; transcript_support_level "1"; mgi_id "MGI:1924393"; tag "mRNA_end_NF"; tag "cds_end_NF"; tag "NAGNAG_splice_site"; havana_gene "OTTMUSG00000039943.1"; havana_transcript "OTTMUST00000104242.1";
chr12	HAVANA	exon	101860574	101860686	0	-	.	gene_id "ENSMUSG00000021188.15"; transcript_id "ENSMUST00000176728.2"; gene_type "protein_coding"; gene_name "Trip11"; transcript_type "protein_coding"; transcript_name "Trip11-203"; exon_number 6; exon_id "ENSMUSE00000950113.2"; level 2; protein_id "ENSMUSP00000134992.2"; transcript_support_level "1"; mgi_id "MGI:1924393"; tag "mRNA_end_NF"; tag "cds_end_NF"; havana_gene "OTTMUSG00000039943.1"; havana_transcript "OTTMUST00000104243.1";
chr12	HAVANA	CDS	101860574	101860686	0	-	0	gene_id "ENSMUSG00000021188.15"; transcript_id "ENSMUST00000176728.2"; gene_type "protein_coding"; gene_name "Trip11"; transcript_type "protein_coding"; transcript_name "Trip11-203"; exon_number 6; exon_id "ENSMUSE00000950113.2"; level 2; protein_id "ENSMUSP00000134992.2"; transcript_support_level "1"; mgi_id "MGI:1924393"; tag "mRNA_end_NF"; tag "cds_end_NF"; havana_gene "OTTMUSG00000039943.1"; havana_transcript "OTTMUST00000104243.1";
chr12	HAVANA	exon	101861910	101861975	0	-	.	gene_id "ENSMUSG00000021188.15"; transcript_id "ENSMUST00000021605.14"; gene_type "protein_coding"; gene_name "Trip11"; transcript_type "protein_coding"; transcript_name "Trip11-201"; exon_number 5; exon_id "ENSMUSE00000115440.2"; level 2; protein_id "ENSMUSP00000021605.8"; transcript_support_level "1"; mgi_id "MGI:1924393"; tag "basic"; tag "Ensembl_canonical"; tag "GENCODE_Primary"; tag "appris_principal_1"; tag "CCDS"; ccdsid "CCDS49143.1"; havana_gene "OTTMUSG00000039943.1"; havana_transcript "OTTMUST00000103784.1";
chr12	HAVANA	CDS	101861910	101861975	0	-	0	gene_id "ENSMUSG00000021188.15"; transcript_id "ENSMUST00000021605.14"; gene_type "protein_coding"; gene_name "Trip11"; transcript_type "protein_coding"; transcript_name "Trip11-201"; exon_number 5; exon_id "ENSMUSE00000115440.2"; level 2; protein_id "ENSMUSP00000021605.8"; transcript_support_level "1"; mgi_id "MGI:1924393"; tag "basic"; tag "Ensembl_canonical"; tag "GENCODE_Primary"; tag "appris_principal_1"; tag "CCDS"; ccdsid "CCDS49143.1"; havana_gene "OTTMUSG00000039943.1"; havana_transcript "OTTMUST00000103784.1";
chr12	HAVANA	exon	101861910	101861975	0	-	.	gene_id "ENSMUSG00000021188.15"; transcript_id "ENSMUST00000177536.8"; gene_type "protein_coding"; gene_name "Trip11"; transcript_type "protein_coding"; transcript_name "Trip11-206"; exon_number 5; exon_id "ENSMUSE00000115440.2"; level 2; protein_id "ENSMUSP00000135669.2"; transcript_support_level "1"; mgi_id "MGI:1924393"; tag "mRNA_end_NF"; tag "cds_end_NF"; tag "NAGNAG_splice_site"; havana_gene "OTTMUSG00000039943.1"; havana_transcript "OTTMUST00000104242.1";
chr12	HAVANA	CDS	101861910	101861975	0	-	0	gene_id "ENSMUSG00000021188.15"; transcript_id "ENSMUST00000177536.8"; gene_type "protein_coding"; gene_name "Trip11"; transcript_type "protein_coding"; transcript_name "Trip11-206"; exon_number 5; exon_id "ENSMUSE00000115440.2"; level 2; protein_id "ENSMUSP00000135669.2"; transcript_support_level "1"; mgi_id "MGI:1924393"; tag "mRNA_end_NF"; tag "cds_end_NF"; tag "NAGNAG_splice_site"; havana_gene "OTTMUSG00000039943.1"; havana_transcript "OTTMUST00000104242.1";
chr12	HAVANA	exon	101861910	101861975	0	-	.	gene_id "ENSMUSG00000021188.15"; transcript_id "ENSMUST00000176728.2"; gene_type "protein_coding"; gene_name "Trip11"; transcript_type "protein_coding"; transcript_name "Trip11-203"; exon_number 5; exon_id "ENSMUSE00000115440.2"; level 2; protein_id "ENSMUSP00000134992.2"; transcript_support_level "1"; mgi_id "MGI:1924393"; tag "mRNA_end_NF"; tag "cds_end_NF"; havana_gene "OTTMUSG00000039943.1"; havana_transcript "OTTMUST00000104243.1";
chr12	HAVANA	CDS	101861910	101861975	0	-	0	gene_id "ENSMUSG00000021188.15"; transcript_id "ENSMUST00000176728.2"; gene_type "protein_coding"; gene_name "Trip11"; transcript_type "protein_coding"; transcript_name "Trip11-203"; exon_number 5; exon_id "ENSMUSE00000115440.2"; level 2; protein_id "ENSMUSP00000134992.2"; transcript_support_level "1"; mgi_id "MGI:1924393"; tag "mRNA_end_NF"; tag "cds_end_NF"; havana_gene "OTTMUSG00000039943.1"; havana_transcript "OTTMUST00000104243.1";
chr12	HAVANA	exon	101865084	101865362	0	-	.	gene_id "ENSMUSG00000021188.15"; transcript_id "ENSMUST00000021605.14"; gene_type "protein_coding"; gene_name "Trip11"; transcript_type "protein_coding"; transcript_name "Trip11-201"; exon_number 4; exon_id "ENSMUSE00000115434.3"; level 2; protein_id "ENSMUSP00000021605.8"; transcript_support_level "1"; mgi_id "MGI:1924393"; tag "basic"; tag "Ensembl_canonical"; tag "GENCODE_Primary"; tag "appris_principal_1"; tag "CCDS"; ccdsid "CCDS49143.1"; havana_gene "OTTMUSG00000039943.1"; havana_transcript "OTTMUST00000103784.1";
chr12	HAVANA	CDS	101865084	101865362	0	-	0	gene_id "ENSMUSG00000021188.15"; transcript_id "ENSMUST00000021605.14"; gene_type "protein_coding"; gene_name "Trip11"; transcript_type "protein_coding"; transcript_name "Trip11-201"; exon_number 4; exon_id "ENSMUSE00000115434.3"; level 2; protein_id "ENSMUSP00000021605.8"; transcript_support_level "1"; mgi_id "MGI:1924393"; tag "basic"; tag "Ensembl_canonical"; tag "GENCODE_Primary"; tag "appris_principal_1"; tag "CCDS"; ccdsid "CCDS49143.1"; havana_gene "OTTMUSG00000039943.1"; havana_transcript "OTTMUST00000103784.1";
chr12	HAVANA	exon	101865084	101865362	0	-	.	gene_id "ENSMUSG00000021188.15"; transcript_id "ENSMUST00000177536.8"; gene_type "protein_coding"; gene_name "Trip11"; transcript_type "protein_coding"; transcript_name "Trip11-206"; exon_number 4; exon_id "ENSMUSE00000115434.3"; level 2; protein_id "ENSMUSP00000135669.2"; transcript_support_level "1"; mgi_id "MGI:1924393"; tag "mRNA_end_NF"; tag "cds_end_NF"; tag "NAGNAG_splice_site"; havana_gene "OTTMUSG00000039943.1"; havana_transcript "OTTMUST00000104242.1";
chr12	HAVANA	CDS	101865084	101865362	0	-	0	gene_id "ENSMUSG00000021188.15"; transcript_id "ENSMUST00000177536.8"; gene_type "protein_coding"; gene_name "Trip11"; transcript_type "protein_coding"; transcript_name "Trip11-206"; exon_number 4; exon_id "ENSMUSE00000115434.3"; level 2; protein_id "ENSMUSP00000135669.2"; transcript_support_level "1"; mgi_id "MGI:1924393"; tag "mRNA_end_NF"; tag "cds_end_NF"; tag "NAGNAG_splice_site"; havana_gene "OTTMUSG00000039943.1"; havana_transcript "OTTMUST00000104242.1";
chr12	HAVANA	exon	101865084	101865362	0	-	.	gene_id "ENSMUSG00000021188.15"; transcript_id "ENSMUST00000176728.2"; gene_type "protein_coding"; gene_name "Trip11"; transcript_type "protein_coding"; transcript_name "Trip11-203"; exon_number 4; exon_id "ENSMUSE00000115434.3"; level 2; protein_id "ENSMUSP00000134992.2"; transcript_support_level "1"; mgi_id "MGI:1924393"; tag "mRNA_end_NF"; tag "cds_end_NF"; havana_gene "OTTMUSG00000039943.1"; havana_transcript "OTTMUST00000104243.1";
chr12	HAVANA	CDS	101865084	101865362	0	-	0	gene_id "ENSMUSG00000021188.15"; transcript_id "ENSMUST00000176728.2"; gene_type "protein_coding"; gene_name "Trip11"; transcript_type "protein_coding"; transcript_name "Trip11-203"; exon_number 4; exon_id "ENSMUSE00000115434.3"; level 2; protein_id "ENSMUSP00000134992.2"; transcript_support_level "1"; mgi_id "MGI:1924393"; tag "mRNA_end_NF"; tag "cds_end_NF"; havana_gene "OTTMUSG00000039943.1"; havana_transcript "OTTMUST00000104243.1";
chr12	HAVANA	exon	101868491	101868601	0	-	.	gene_id "ENSMUSG00000021188.15"; transcript_id "ENSMUST00000021605.14"; gene_type "protein_coding"; gene_name "Trip11"; transcript_type "protein_coding"; transcript_name "Trip11-201"; exon_number 3; exon_id "ENSMUSE00000115436.3"; level 2; protein_id "ENSMUSP00000021605.8"; transcript_support_level "1"; mgi_id "MGI:1924393"; tag "basic"; tag "Ensembl_canonical"; tag "GENCODE_Primary"; tag "appris_principal_1"; tag "CCDS"; ccdsid "CCDS49143.1"; havana_gene "OTTMUSG00000039943.1"; havana_transcript "OTTMUST00000103784.1";
chr12	HAVANA	CDS	101868491	101868601	0	-	0	gene_id "ENSMUSG00000021188.15"; transcript_id "ENSMUST00000021605.14"; gene_type "protein_coding"; gene_name "Trip11"; transcript_type "protein_coding"; transcript_name "Trip11-201"; exon_number 3; exon_id "ENSMUSE00000115436.3"; level 2; protein_id "ENSMUSP00000021605.8"; transcript_support_level "1"; mgi_id "MGI:1924393"; tag "basic"; tag "Ensembl_canonical"; tag "GENCODE_Primary"; tag "appris_principal_1"; tag "CCDS"; ccdsid "CCDS49143.1"; havana_gene "OTTMUSG00000039943.1"; havana_transcript "OTTMUST00000103784.1";
chr12	HAVANA	exon	101868491	101868601	0	-	.	gene_id "ENSMUSG00000021188.15"; transcript_id "ENSMUST00000177536.8"; gene_type "protein_coding"; gene_name "Trip11"; transcript_type "protein_coding"; transcript_name "Trip11-206"; exon_number 3; exon_id "ENSMUSE00000115436.3"; level 2; protein_id "ENSMUSP00000135669.2"; transcript_support_level "1"; mgi_id "MGI:1924393"; tag "mRNA_end_NF"; tag "cds_end_NF"; tag "NAGNAG_splice_site"; havana_gene "OTTMUSG00000039943.1"; havana_transcript "OTTMUST00000104242.1";
chr12	HAVANA	CDS	101868491	101868601	0	-	0	gene_id "ENSMUSG00000021188.15"; transcript_id "ENSMUST00000177536.8"; gene_type "protein_coding"; gene_name "Trip11"; transcript_type "protein_coding"; transcript_name "Trip11-206"; exon_number 3; exon_id "ENSMUSE00000115436.3"; level 2; protein_id "ENSMUSP00000135669.2"; transcript_support_level "1"; mgi_id "MGI:1924393"; tag "mRNA_end_NF"; tag "cds_end_NF"; tag "NAGNAG_splice_site"; havana_gene "OTTMUSG00000039943.1"; havana_transcript "OTTMUST00000104242.1";
chr12	HAVANA	exon	101868491	101868601	0	-	.	gene_id "ENSMUSG00000021188.15"; transcript_id "ENSMUST00000176728.2"; gene_type "protein_coding"; gene_name "Trip11"; transcript_type "protein_coding"; transcript_name "Trip11-203"; exon_number 3; exon_id "ENSMUSE00000115436.3"; level 2; protein_id "ENSMUSP00000134992.2"; transcript_support_level "1"; mgi_id "MGI:1924393"; tag "mRNA_end_NF"; tag "cds_end_NF"; havana_gene "OTTMUSG00000039943.1"; havana_transcript "OTTMUST00000104243.1";
chr12	HAVANA	CDS	101868491	101868601	0	-	0	gene_id "ENSMUSG00000021188.15"; transcript_id "ENSMUST00000176728.2"; gene_type "protein_coding"; gene_name "Trip11"; transcript_type "protein_coding"; transcript_name "Trip11-203"; exon_number 3; exon_id "ENSMUSE00000115436.3"; level 2; protein_id "ENSMUSP00000134992.2"; transcript_support_level "1"; mgi_id "MGI:1924393"; tag "mRNA_end_NF"; tag "cds_end_NF"; havana_gene "OTTMUSG00000039943.1"; havana_transcript "OTTMUST00000104243.1";
chr12	HAVANA	exon	101872014	101872072	0	-	.	gene_id "ENSMUSG00000021188.15"; transcript_id "ENSMUST00000177536.8"; gene_type "protein_coding"; gene_name "Trip11"; transcript_type "protein_coding"; transcript_name "Trip11-206"; exon_number 2; exon_id "ENSMUSE00000951564.2"; level 2; protein_id "ENSMUSP00000135669.2"; transcript_support_level "1"; mgi_id "MGI:1924393"; tag "mRNA_end_NF"; tag "cds_end_NF"; tag "NAGNAG_splice_site"; havana_gene "OTTMUSG00000039943.1"; havana_transcript "OTTMUST00000104242.1";
chr12	HAVANA	CDS	101872014	101872072	0	-	2	gene_id "ENSMUSG00000021188.15"; transcript_id "ENSMUST00000177536.8"; gene_type "protein_coding"; gene_name "Trip11"; transcript_type "protein_coding"; transcript_name "Trip11-206"; exon_number 2; exon_id "ENSMUSE00000951564.2"; level 2; protein_id "ENSMUSP00000135669.2"; transcript_support_level "1"; mgi_id "MGI:1924393"; tag "mRNA_end_NF"; tag "cds_end_NF"; tag "NAGNAG_splice_site"; havana_gene "OTTMUSG00000039943.1"; havana_transcript "OTTMUST00000104242.1";
chr12	HAVANA	exon	101872014	101872075	0	-	.	gene_id "ENSMUSG00000021188.15"; transcript_id "ENSMUST00000021605.14"; gene_type "protein_coding"; gene_name "Trip11"; transcript_type "protein_coding"; transcript_name "Trip11-201"; exon_number 2; exon_id "ENSMUSE00000115439.4"; level 2; protein_id "ENSMUSP00000021605.8"; transcript_support_level "1"; mgi_id "MGI:1924393"; tag "basic"; tag "Ensembl_canonical"; tag "GENCODE_Primary"; tag "appris_principal_1"; tag "CCDS"; ccdsid "CCDS49143.1"; havana_gene "OTTMUSG00000039943.1"; havana_transcript "OTTMUST00000103784.1";
chr12	HAVANA	CDS	101872014	101872075	0	-	2	gene_id "ENSMUSG00000021188.15"; transcript_id "ENSMUST00000021605.14"; gene_type "protein_coding"; gene_name "Trip11"; transcript_type "protein_coding"; transcript_name "Trip11-201"; exon_number 2; exon_id "ENSMUSE00000115439.4"; level 2; protein_id "ENSMUSP00000021605.8"; transcript_support_level "1"; mgi_id "MGI:1924393"; tag "basic"; tag "Ensembl_canonical"; tag "GENCODE_Primary"; tag "appris_principal_1"; tag "CCDS"; ccdsid "CCDS49143.1"; havana_gene "OTTMUSG00000039943.1"; havana_transcript "OTTMUST00000103784.1";
chr12	HAVANA	exon	101872014	101872075	0	-	.	gene_id "ENSMUSG00000021188.15"; transcript_id "ENSMUST00000176728.2"; gene_type "protein_coding"; gene_name "Trip11"; transcript_type "protein_coding"; transcript_name "Trip11-203"; exon_number 2; exon_id "ENSMUSE00000115439.4"; level 2; protein_id "ENSMUSP00000134992.2"; transcript_support_level "1"; mgi_id "MGI:1924393"; tag "mRNA_end_NF"; tag "cds_end_NF"; havana_gene "OTTMUSG00000039943.1"; havana_transcript "OTTMUST00000104243.1";
chr12	HAVANA	CDS	101872014	101872075	0	-	2	gene_id "ENSMUSG00000021188.15"; transcript_id "ENSMUST00000176728.2"; gene_type "protein_coding"; gene_name "Trip11"; transcript_type "protein_coding"; transcript_name "Trip11-203"; exon_number 2; exon_id "ENSMUSE00000115439.4"; level 2; protein_id "ENSMUSP00000134992.2"; transcript_support_level "1"; mgi_id "MGI:1924393"; tag "mRNA_end_NF"; tag "cds_end_NF"; havana_gene "OTTMUSG00000039943.1"; havana_transcript "OTTMUST00000104243.1";
chr12	HAVANA	exon	101878535	101878811	0	-	.	gene_id "ENSMUSG00000021188.15"; transcript_id "ENSMUST00000085086.6"; gene_type "protein_coding"; gene_name "Trip11"; transcript_type "protein_coding_CDS_not_defined"; transcript_name "Trip11-202"; exon_number 2; exon_id "ENSMUSE00000530101.6"; level 2; transcript_support_level "1"; mgi_id "MGI:1924393"; havana_gene "OTTMUSG00000039943.1"; havana_transcript "OTTMUST00000104230.1";
chr12	HAVANA	transcript	101878535	101879414	0	-	.	gene_id "ENSMUSG00000021188.15"; transcript_id "ENSMUST00000085086.6"; gene_type "protein_coding"; gene_name "Trip11"; transcript_type "protein_coding_CDS_not_defined"; transcript_name "Trip11-202"; level 2; transcript_support_level "1"; mgi_id "MGI:1924393"; havana_gene "OTTMUSG00000039943.1"; havana_transcript "OTTMUST00000104230.1";
chr12	HAVANA	CDS	101878949	101879087	0	-	0	gene_id "ENSMUSG00000021188.15"; transcript_id "ENSMUST00000021605.14"; gene_type "protein_coding"; gene_name "Trip11"; transcript_type "protein_coding"; transcript_name "Trip11-201"; exon_number 1; exon_id "ENSMUSE00000911066.2"; level 2; protein_id "ENSMUSP00000021605.8"; transcript_support_level "1"; mgi_id "MGI:1924393"; tag "basic"; tag "Ensembl_canonical"; tag "GENCODE_Primary"; tag "appris_principal_1"; tag "CCDS"; ccdsid "CCDS49143.1"; havana_gene "OTTMUSG00000039943.1"; havana_transcript "OTTMUST00000103784.1";
chr12	HAVANA	CDS	101878949	101879087	0	-	0	gene_id "ENSMUSG00000021188.15"; transcript_id "ENSMUST00000177536.8"; gene_type "protein_coding"; gene_name "Trip11"; transcript_type "protein_coding"; transcript_name "Trip11-206"; exon_number 1; exon_id "ENSMUSE00000960956.2"; level 2; protein_id "ENSMUSP00000135669.2"; transcript_support_level "1"; mgi_id "MGI:1924393"; tag "mRNA_end_NF"; tag "cds_end_NF"; tag "NAGNAG_splice_site"; havana_gene "OTTMUSG00000039943.1"; havana_transcript "OTTMUST00000104242.1";
chr12	HAVANA	CDS	101878949	101879087	0	-	0	gene_id "ENSMUSG00000021188.15"; transcript_id "ENSMUST00000176728.2"; gene_type "protein_coding"; gene_name "Trip11"; transcript_type "protein_coding"; transcript_name "Trip11-203"; exon_number 1; exon_id "ENSMUSE00000952293.2"; level 2; protein_id "ENSMUSP00000134992.2"; transcript_support_level "1"; mgi_id "MGI:1924393"; tag "mRNA_end_NF"; tag "cds_end_NF"; havana_gene "OTTMUSG00000039943.1"; havana_transcript "OTTMUST00000104243.1";
chr12	HAVANA	exon	101878949	101879382	0	-	.	gene_id "ENSMUSG00000021188.15"; transcript_id "ENSMUST00000177536.8"; gene_type "protein_coding"; gene_name "Trip11"; transcript_type "protein_coding"; transcript_name "Trip11-206"; exon_number 1; exon_id "ENSMUSE00000960956.2"; level 2; protein_id "ENSMUSP00000135669.2"; transcript_support_level "1"; mgi_id "MGI:1924393"; tag "mRNA_end_NF"; tag "cds_end_NF"; tag "NAGNAG_splice_site"; havana_gene "OTTMUSG00000039943.1"; havana_transcript "OTTMUST00000104242.1";
chr12	HAVANA	exon	101878949	101879399	0	-	.	gene_id "ENSMUSG00000021188.15"; transcript_id "ENSMUST00000176728.2"; gene_type "protein_coding"; gene_name "Trip11"; transcript_type "protein_coding"; transcript_name "Trip11-203"; exon_number 1; exon_id "ENSMUSE00000952293.2"; level 2; protein_id "ENSMUSP00000134992.2"; transcript_support_level "1"; mgi_id "MGI:1924393"; tag "mRNA_end_NF"; tag "cds_end_NF"; havana_gene "OTTMUSG00000039943.1"; havana_transcript "OTTMUST00000104243.1";
chr12	HAVANA	exon	101878949	101879414	0	-	.	gene_id "ENSMUSG00000021188.15"; transcript_id "ENSMUST00000085086.6"; gene_type "protein_coding"; gene_name "Trip11"; transcript_type "protein_coding_CDS_not_defined"; transcript_name "Trip11-202"; exon_number 1; exon_id "ENSMUSE00000261065.8"; level 2; transcript_support_level "1"; mgi_id "MGI:1924393"; havana_gene "OTTMUSG00000039943.1"; havana_transcript "OTTMUST00000104230.1";
chr12	HAVANA	exon	101878949	101879526	0	-	.	gene_id "ENSMUSG00000021188.15"; transcript_id "ENSMUST00000021605.14"; gene_type "protein_coding"; gene_name "Trip11"; transcript_type "protein_coding"; transcript_name "Trip11-201"; exon_number 1; exon_id "ENSMUSE00000911066.2"; level 2; protein_id "ENSMUSP00000021605.8"; transcript_support_level "1"; mgi_id "MGI:1924393"; tag "basic"; tag "Ensembl_canonical"; tag "GENCODE_Primary"; tag "appris_principal_1"; tag "CCDS"; ccdsid "CCDS49143.1"; havana_gene "OTTMUSG00000039943.1"; havana_transcript "OTTMUST00000103784.1";
chr12	HAVANA	start_codon	101879085	101879087	0	-	0	gene_id "ENSMUSG00000021188.15"; transcript_id "ENSMUST00000021605.14"; gene_type "protein_coding"; gene_name "Trip11"; transcript_type "protein_coding"; transcript_name "Trip11-201"; exon_number 1; exon_id "ENSMUSE00000911066.2"; level 2; protein_id "ENSMUSP00000021605.8"; transcript_support_level "1"; mgi_id "MGI:1924393"; tag "basic"; tag "Ensembl_canonical"; tag "GENCODE_Primary"; tag "appris_principal_1"; tag "CCDS"; ccdsid "CCDS49143.1"; havana_gene "OTTMUSG00000039943.1"; havana_transcript "OTTMUST00000103784.1";
chr12	HAVANA	start_codon	101879085	101879087	0	-	0	gene_id "ENSMUSG00000021188.15"; transcript_id "ENSMUST00000177536.8"; gene_type "protein_coding"; gene_name "Trip11"; transcript_type "protein_coding"; transcript_name "Trip11-206"; exon_number 1; exon_id "ENSMUSE00000960956.2"; level 2; protein_id "ENSMUSP00000135669.2"; transcript_support_level "1"; mgi_id "MGI:1924393"; tag "mRNA_end_NF"; tag "cds_end_NF"; tag "NAGNAG_splice_site"; havana_gene "OTTMUSG00000039943.1"; havana_transcript "OTTMUST00000104242.1";
chr12	HAVANA	start_codon	101879085	101879087	0	-	0	gene_id "ENSMUSG00000021188.15"; transcript_id "ENSMUST00000176728.2"; gene_type "protein_coding"; gene_name "Trip11"; transcript_type "protein_coding"; transcript_name "Trip11-203"; exon_number 1; exon_id "ENSMUSE00000952293.2"; level 2; protein_id "ENSMUSP00000134992.2"; transcript_support_level "1"; mgi_id "MGI:1924393"; tag "mRNA_end_NF"; tag "cds_end_NF"; havana_gene "OTTMUSG00000039943.1"; havana_transcript "OTTMUST00000104243.1";
chr12	HAVANA	UTR	101879088	101879382	0	-	.	gene_id "ENSMUSG00000021188.15"; transcript_id "ENSMUST00000177536.8"; gene_type "protein_coding"; gene_name "Trip11"; transcript_type "protein_coding"; transcript_name "Trip11-206"; exon_number 1; exon_id "ENSMUSE00000960956.2"; level 2; protein_id "ENSMUSP00000135669.2"; transcript_support_level "1"; mgi_id "MGI:1924393"; tag "mRNA_end_NF"; tag "cds_end_NF"; tag "NAGNAG_splice_site"; havana_gene "OTTMUSG00000039943.1"; havana_transcript "OTTMUST00000104242.1";
chr12	HAVANA	UTR	101879088	101879399	0	-	.	gene_id "ENSMUSG00000021188.15"; transcript_id "ENSMUST00000176728.2"; gene_type "protein_coding"; gene_name "Trip11"; transcript_type "protein_coding"; transcript_name "Trip11-203"; exon_number 1; exon_id "ENSMUSE00000952293.2"; level 2; protein_id "ENSMUSP00000134992.2"; transcript_support_level "1"; mgi_id "MGI:1924393"; tag "mRNA_end_NF"; tag "cds_end_NF"; havana_gene "OTTMUSG00000039943.1"; havana_transcript "OTTMUST00000104243.1";
chr12	HAVANA	UTR	101879088	101879526	0	-	.	gene_id "ENSMUSG00000021188.15"; transcript_id "ENSMUST00000021605.14"; gene_type "protein_coding"; gene_name "Trip11"; transcript_type "protein_coding"; transcript_name "Trip11-201"; exon_number 1; exon_id "ENSMUSE00000911066.2"; level 2; protein_id "ENSMUSP00000021605.8"; transcript_support_level "1"; mgi_id "MGI:1924393"; tag "basic"; tag "Ensembl_canonical"; tag "GENCODE_Primary"; tag "appris_principal_1"; tag "CCDS"; ccdsid "CCDS49143.1"; havana_gene "OTTMUSG00000039943.1"; havana_transcript "OTTMUST00000103784.1";
chr12	HAVANA	UTR	101885160	101889368	0	-	.	gene_id "ENSMUSG00000021189.12"; transcript_id "ENSMUST00000021606.12"; gene_type "protein_coding"; gene_name "Atxn3"; transcript_type "protein_coding"; transcript_name "Atxn3-201"; exon_number 11; exon_id "ENSMUSE00001046676.2"; level 2; protein_id "ENSMUSP00000021606.6"; transcript_support_level "1"; mgi_id "MGI:1099442"; tag "basic"; tag "Ensembl_canonical"; tag "GENCODE_Primary"; tag "appris_principal_1"; tag "CCDS"; ccdsid "CCDS26115.1"; havana_gene "OTTMUSG00000030696.1"; havana_transcript "OTTMUST00000075997.1";
chr12	HAVANA	exon	101885160	101889463	0	-	.	gene_id "ENSMUSG00000021189.12"; transcript_id "ENSMUST00000021606.12"; gene_type "protein_coding"; gene_name "Atxn3"; transcript_type "protein_coding"; transcript_name "Atxn3-201"; exon_number 11; exon_id "ENSMUSE00001046676.2"; level 2; protein_id "ENSMUSP00000021606.6"; transcript_support_level "1"; mgi_id "MGI:1099442"; tag "basic"; tag "Ensembl_canonical"; tag "GENCODE_Primary"; tag "appris_principal_1"; tag "CCDS"; ccdsid "CCDS26115.1"; havana_gene "OTTMUSG00000030696.1"; havana_transcript "OTTMUST00000075997.1";
chr12	HAVANA	gene	101885160	101924505	0	-	.	gene_id "ENSMUSG00000021189.12"; gene_type "protein_coding"; gene_name "Atxn3"; level 1; mgi_id "MGI:1099442"; havana_gene "OTTMUSG00000030696.1";
chr12	HAVANA	transcript	101885160	101924505	0	-	.	gene_id "ENSMUSG00000021189.12"; transcript_id "ENSMUST00000021606.12"; gene_type "protein_coding"; gene_name "Atxn3"; transcript_type "protein_coding"; transcript_name "Atxn3-201"; level 2; protein_id "ENSMUSP00000021606.6"; transcript_support_level "1"; mgi_id "MGI:1099442"; tag "basic"; tag "Ensembl_canonical"; tag "GENCODE_Primary"; tag "appris_principal_1"; tag "CCDS"; ccdsid "CCDS26115.1"; havana_gene "OTTMUSG00000030696.1"; havana_transcript "OTTMUST00000075997.1";
chr12	HAVANA	exon	101889340	101889463	0	-	.	gene_id "ENSMUSG00000021189.12"; transcript_id "ENSMUST00000160186.2"; gene_type "protein_coding"; gene_name "Atxn3"; transcript_type "nonsense_mediated_decay"; transcript_name "Atxn3-203"; exon_number 4; exon_id "ENSMUSE00000868901.2"; level 2; protein_id "ENSMUSP00000124178.2"; transcript_support_level "5"; mgi_id "MGI:1099442"; tag "mRNA_start_NF"; tag "cds_start_NF"; havana_gene "OTTMUSG00000030696.1"; havana_transcript "OTTMUST00000079285.1";
chr12	HAVANA	UTR	101889340	101889463	0	-	.	gene_id "ENSMUSG00000021189.12"; transcript_id "ENSMUST00000160186.2"; gene_type "protein_coding"; gene_name "Atxn3"; transcript_type "nonsense_mediated_decay"; transcript_name "Atxn3-203"; exon_number 4; exon_id "ENSMUSE00000868901.2"; level 2; protein_id "ENSMUSP00000124178.2"; transcript_support_level "5"; mgi_id "MGI:1099442"; tag "mRNA_start_NF"; tag "cds_start_NF"; havana_gene "OTTMUSG00000030696.1"; havana_transcript "OTTMUST00000079285.1";
chr12	ENSEMBL_gcm37	exon	101889340	101889463	0.728764973150426	-	.	gene_id "ENSMUSG00000021189.12"; transcript_id "ENSMUSG00000021189.12_tx_3"; exon_id "chr12_101889340_101889463_-"; exonnum "11"; txlen "1169";
chr12	HAVANA	transcript	101889340	101900614	0	-	.	gene_id "ENSMUSG00000021189.12"; transcript_id "ENSMUST00000160186.2"; gene_type "protein_coding"; gene_name "Atxn3"; transcript_type "nonsense_mediated_decay"; transcript_name "Atxn3-203"; level 2; protein_id "ENSMUSP00000124178.2"; transcript_support_level "5"; mgi_id "MGI:1099442"; tag "mRNA_start_NF"; tag "cds_start_NF"; havana_gene "OTTMUSG00000030696.1"; havana_transcript "OTTMUST00000079285.1";
chr12	HAVANA	stop_codon	101889366	101889368	0	-	0	gene_id "ENSMUSG00000021189.12"; transcript_id "ENSMUST00000021606.12"; gene_type "protein_coding"; gene_name "Atxn3"; transcript_type "protein_coding"; transcript_name "Atxn3-201"; exon_number 11; exon_id "ENSMUSE00001046676.2"; level 2; protein_id "ENSMUSP00000021606.6"; transcript_support_level "1"; mgi_id "MGI:1099442"; tag "basic"; tag "Ensembl_canonical"; tag "GENCODE_Primary"; tag "appris_principal_1"; tag "CCDS"; ccdsid "CCDS26115.1"; havana_gene "OTTMUSG00000030696.1"; havana_transcript "OTTMUST00000075997.1";
chr12	HAVANA	CDS	101889369	101889463	0	-	2	gene_id "ENSMUSG00000021189.12"; transcript_id "ENSMUST00000021606.12"; gene_type "protein_coding"; gene_name "Atxn3"; transcript_type "protein_coding"; transcript_name "Atxn3-201"; exon_number 11; exon_id "ENSMUSE00001046676.2"; level 2; protein_id "ENSMUSP00000021606.6"; transcript_support_level "1"; mgi_id "MGI:1099442"; tag "basic"; tag "Ensembl_canonical"; tag "GENCODE_Primary"; tag "appris_principal_1"; tag "CCDS"; ccdsid "CCDS26115.1"; havana_gene "OTTMUSG00000030696.1"; havana_transcript "OTTMUST00000075997.1";
chr12	HAVANA	exon	101892743	101892840	0	-	.	gene_id "ENSMUSG00000021189.12"; transcript_id "ENSMUST00000021606.12"; gene_type "protein_coding"; gene_name "Atxn3"; transcript_type "protein_coding"; transcript_name "Atxn3-201"; exon_number 10; exon_id "ENSMUSE00001256848.2"; level 2; protein_id "ENSMUSP00000021606.6"; transcript_support_level "1"; mgi_id "MGI:1099442"; tag "basic"; tag "Ensembl_canonical"; tag "GENCODE_Primary"; tag "appris_principal_1"; tag "CCDS"; ccdsid "CCDS26115.1"; havana_gene "OTTMUSG00000030696.1"; havana_transcript "OTTMUST00000075997.1";
chr12	HAVANA	CDS	101892743	101892840	0	-	1	gene_id "ENSMUSG00000021189.12"; transcript_id "ENSMUST00000021606.12"; gene_type "protein_coding"; gene_name "Atxn3"; transcript_type "protein_coding"; transcript_name "Atxn3-201"; exon_number 10; exon_id "ENSMUSE00001256848.2"; level 2; protein_id "ENSMUSP00000021606.6"; transcript_support_level "1"; mgi_id "MGI:1099442"; tag "basic"; tag "Ensembl_canonical"; tag "GENCODE_Primary"; tag "appris_principal_1"; tag "CCDS"; ccdsid "CCDS26115.1"; havana_gene "OTTMUSG00000030696.1"; havana_transcript "OTTMUST00000075997.1";
chr12	HAVANA	exon	101892743	101892840	0	-	.	gene_id "ENSMUSG00000021189.12"; transcript_id "ENSMUST00000160186.2"; gene_type "protein_coding"; gene_name "Atxn3"; transcript_type "nonsense_mediated_decay"; transcript_name "Atxn3-203"; exon_number 3; exon_id "ENSMUSE00001233305.2"; level 2; protein_id "ENSMUSP00000124178.2"; transcript_support_level "5"; mgi_id "MGI:1099442"; tag "mRNA_start_NF"; tag "cds_start_NF"; havana_gene "OTTMUSG00000030696.1"; havana_transcript "OTTMUST00000079285.1";
chr12	HAVANA	UTR	101892743	101892840	0	-	.	gene_id "ENSMUSG00000021189.12"; transcript_id "ENSMUST00000160186.2"; gene_type "protein_coding"; gene_name "Atxn3"; transcript_type "nonsense_mediated_decay"; transcript_name "Atxn3-203"; exon_number 3; exon_id "ENSMUSE00001233305.2"; level 2; protein_id "ENSMUSP00000124178.2"; transcript_support_level "5"; mgi_id "MGI:1099442"; tag "mRNA_start_NF"; tag "cds_start_NF"; havana_gene "OTTMUSG00000030696.1"; havana_transcript "OTTMUST00000079285.1";
chr12	ENSEMBL_gcm37	exon	101892743	101892840	0.728764973150426	-	.	gene_id "ENSMUSG00000021189.12"; transcript_id "ENSMUSG00000021189.12_tx_3"; exon_id "chr12_101892743_101892840_-"; exonnum "10"; txlen "1169";
chr12	HAVANA	UTR	101899183	101899206	0	-	.	gene_id "ENSMUSG00000021189.12"; transcript_id "ENSMUST00000160251.8"; gene_type "protein_coding"; gene_name "Atxn3"; transcript_type "protein_coding"; transcript_name "Atxn3-204"; exon_number 9; exon_id "ENSMUSE00000848880.2"; level 1; protein_id "ENSMUSP00000125082.2"; transcript_support_level "1"; mgi_id "MGI:1099442"; tag "basic"; tag "exp_conf"; havana_gene "OTTMUSG00000030696.1"; havana_transcript "OTTMUST00000076082.1";
chr12	HAVANA	exon	101899183	101899319	0	-	.	gene_id "ENSMUSG00000021189.12"; transcript_id "ENSMUST00000160251.8"; gene_type "protein_coding"; gene_name "Atxn3"; transcript_type "protein_coding"; transcript_name "Atxn3-204"; exon_number 9; exon_id "ENSMUSE00000848880.2"; level 1; protein_id "ENSMUSP00000125082.2"; transcript_support_level "1"; mgi_id "MGI:1099442"; tag "basic"; tag "exp_conf"; havana_gene "OTTMUSG00000030696.1"; havana_transcript "OTTMUST00000076082.1";
chr12	HAVANA	transcript	101899183	101924502	0	-	.	gene_id "ENSMUSG00000021189.12"; transcript_id "ENSMUST00000160251.8"; gene_type "protein_coding"; gene_name "Atxn3"; transcript_type "protein_coding"; transcript_name "Atxn3-204"; level 1; protein_id "ENSMUSP00000125082.2"; transcript_support_level "1"; mgi_id "MGI:1099442"; tag "basic"; tag "exp_conf"; havana_gene "OTTMUSG00000030696.1"; havana_transcript "OTTMUST00000076082.1";
chr12	HAVANA	UTR	101899185	101899225	0	-	.	gene_id "ENSMUSG00000021189.12"; transcript_id "ENSMUST00000161011.8"; gene_type "protein_coding"; gene_name "Atxn3"; transcript_type "protein_coding"; transcript_name "Atxn3-205"; exon_number 9; exon_id "ENSMUSE00000869847.2"; level 2; protein_id "ENSMUSP00000125378.2"; transcript_support_level "1"; mgi_id "MGI:1099442"; tag "basic"; tag "CCDS"; ccdsid "CCDS49144.1"; havana_gene "OTTMUSG00000030696.1"; havana_transcript "OTTMUST00000076081.1";
chr12	HAVANA	exon	101899185	101899323	0	-	.	gene_id "ENSMUSG00000021189.12"; transcript_id "ENSMUST00000161011.8"; gene_type "protein_coding"; gene_name "Atxn3"; transcript_type "protein_coding"; transcript_name "Atxn3-205"; exon_number 9; exon_id "ENSMUSE00000869847.2"; level 2; protein_id "ENSMUSP00000125378.2"; transcript_support_level "1"; mgi_id "MGI:1099442"; tag "basic"; tag "CCDS"; ccdsid "CCDS49144.1"; havana_gene "OTTMUSG00000030696.1"; havana_transcript "OTTMUST00000076081.1";
chr12	HAVANA	transcript	101899185	101924502	0	-	.	gene_id "ENSMUSG00000021189.12"; transcript_id "ENSMUST00000161011.8"; gene_type "protein_coding"; gene_name "Atxn3"; transcript_type "protein_coding"; transcript_name "Atxn3-205"; level 2; protein_id "ENSMUSP00000125378.2"; transcript_support_level "1"; mgi_id "MGI:1099442"; tag "basic"; tag "CCDS"; ccdsid "CCDS49144.1"; havana_gene "OTTMUSG00000030696.1"; havana_transcript "OTTMUST00000076081.1";
chr12	HAVANA	stop_codon	101899204	101899206	0	-	0	gene_id "ENSMUSG00000021189.12"; transcript_id "ENSMUST00000160251.8"; gene_type "protein_coding"; gene_name "Atxn3"; transcript_type "protein_coding"; transcript_name "Atxn3-204"; exon_number 9; exon_id "ENSMUSE00000848880.2"; level 1; protein_id "ENSMUSP00000125082.2"; transcript_support_level "1"; mgi_id "MGI:1099442"; tag "basic"; tag "exp_conf"; havana_gene "OTTMUSG00000030696.1"; havana_transcript "OTTMUST00000076082.1";
chr12	HAVANA	CDS	101899207	101899319	0	-	2	gene_id "ENSMUSG00000021189.12"; transcript_id "ENSMUST00000160251.8"; gene_type "protein_coding"; gene_name "Atxn3"; transcript_type "protein_coding"; transcript_name "Atxn3-204"; exon_number 9; exon_id "ENSMUSE00000848880.2"; level 1; protein_id "ENSMUSP00000125082.2"; transcript_support_level "1"; mgi_id "MGI:1099442"; tag "basic"; tag "exp_conf"; havana_gene "OTTMUSG00000030696.1"; havana_transcript "OTTMUST00000076082.1";
chr12	HAVANA	UTR	101899208	101899225	0	-	.	gene_id "ENSMUSG00000021189.12"; transcript_id "ENSMUST00000159883.2"; gene_type "protein_coding"; gene_name "Atxn3"; transcript_type "protein_coding"; transcript_name "Atxn3-202"; exon_number 9; exon_id "ENSMUSE00000867009.2"; level 2; protein_id "ENSMUSP00000124419.2"; transcript_support_level "5"; mgi_id "MGI:1099442"; tag "mRNA_start_NF"; tag "cds_start_NF"; havana_gene "OTTMUSG00000030696.1"; havana_transcript "OTTMUST00000079284.1";
chr12	HAVANA	exon	101899208	101899323	0	-	.	gene_id "ENSMUSG00000021189.12"; transcript_id "ENSMUST00000159883.2"; gene_type "protein_coding"; gene_name "Atxn3"; transcript_type "protein_coding"; transcript_name "Atxn3-202"; exon_number 9; exon_id "ENSMUSE00000867009.2"; level 2; protein_id "ENSMUSP00000124419.2"; transcript_support_level "5"; mgi_id "MGI:1099442"; tag "mRNA_start_NF"; tag "cds_start_NF"; havana_gene "OTTMUSG00000030696.1"; havana_transcript "OTTMUST00000079284.1";
chr12	HAVANA	transcript	101899208	101924407	0	-	.	gene_id "ENSMUSG00000021189.12"; transcript_id "ENSMUST00000159883.2"; gene_type "protein_coding"; gene_name "Atxn3"; transcript_type "protein_coding"; transcript_name "Atxn3-202"; level 2; protein_id "ENSMUSP00000124419.2"; transcript_support_level "5"; mgi_id "MGI:1099442"; tag "mRNA_start_NF"; tag "cds_start_NF"; havana_gene "OTTMUSG00000030696.1"; havana_transcript "OTTMUST00000079284.1";
chr12	HAVANA	UTR	101899215	101899225	0	-	.	gene_id "ENSMUSG00000021189.12"; transcript_id "ENSMUST00000160186.2"; gene_type "protein_coding"; gene_name "Atxn3"; transcript_type "nonsense_mediated_decay"; transcript_name "Atxn3-203"; exon_number 2; exon_id "ENSMUSE00000854484.2"; level 2; protein_id "ENSMUSP00000124178.2"; transcript_support_level "5"; mgi_id "MGI:1099442"; tag "mRNA_start_NF"; tag "cds_start_NF"; havana_gene "OTTMUSG00000030696.1"; havana_transcript "OTTMUST00000079285.1";
chr12	HAVANA	exon	101899215	101899323	0	-	.	gene_id "ENSMUSG00000021189.12"; transcript_id "ENSMUST00000160186.2"; gene_type "protein_coding"; gene_name "Atxn3"; transcript_type "nonsense_mediated_decay"; transcript_name "Atxn3-203"; exon_number 2; exon_id "ENSMUSE00000854484.2"; level 2; protein_id "ENSMUSP00000124178.2"; transcript_support_level "5"; mgi_id "MGI:1099442"; tag "mRNA_start_NF"; tag "cds_start_NF"; havana_gene "OTTMUSG00000030696.1"; havana_transcript "OTTMUST00000079285.1";
chr12	HAVANA	stop_codon	101899223	101899225	0	-	0	gene_id "ENSMUSG00000021189.12"; transcript_id "ENSMUST00000160186.2"; gene_type "protein_coding"; gene_name "Atxn3"; transcript_type "nonsense_mediated_decay"; transcript_name "Atxn3-203"; exon_number 2; exon_id "ENSMUSE00000854484.2"; level 2; protein_id "ENSMUSP00000124178.2"; transcript_support_level "5"; mgi_id "MGI:1099442"; tag "mRNA_start_NF"; tag "cds_start_NF"; havana_gene "OTTMUSG00000030696.1"; havana_transcript "OTTMUST00000079285.1";
chr12	HAVANA	stop_codon	101899223	101899225	0	-	0	gene_id "ENSMUSG00000021189.12"; transcript_id "ENSMUST00000161011.8"; gene_type "protein_coding"; gene_name "Atxn3"; transcript_type "protein_coding"; transcript_name "Atxn3-205"; exon_number 9; exon_id "ENSMUSE00000869847.2"; level 2; protein_id "ENSMUSP00000125378.2"; transcript_support_level "1"; mgi_id "MGI:1099442"; tag "basic"; tag "CCDS"; ccdsid "CCDS49144.1"; havana_gene "OTTMUSG00000030696.1"; havana_transcript "OTTMUST00000076081.1";
chr12	HAVANA	stop_codon	101899223	101899225	0	-	0	gene_id "ENSMUSG00000021189.12"; transcript_id "ENSMUST00000159883.2"; gene_type "protein_coding"; gene_name "Atxn3"; transcript_type "protein_coding"; transcript_name "Atxn3-202"; exon_number 9; exon_id "ENSMUSE00000867009.2"; level 2; protein_id "ENSMUSP00000124419.2"; transcript_support_level "5"; mgi_id "MGI:1099442"; tag "mRNA_start_NF"; tag "cds_start_NF"; havana_gene "OTTMUSG00000030696.1"; havana_transcript "OTTMUST00000079284.1";
chr12	HAVANA	CDS	101899226	101899323	0	-	2	gene_id "ENSMUSG00000021189.12"; transcript_id "ENSMUST00000160186.2"; gene_type "protein_coding"; gene_name "Atxn3"; transcript_type "nonsense_mediated_decay"; transcript_name "Atxn3-203"; exon_number 2; exon_id "ENSMUSE00000854484.2"; level 2; protein_id "ENSMUSP00000124178.2"; transcript_support_level "5"; mgi_id "MGI:1099442"; tag "mRNA_start_NF"; tag "cds_start_NF"; havana_gene "OTTMUSG00000030696.1"; havana_transcript "OTTMUST00000079285.1";
chr12	HAVANA	CDS	101899226	101899323	0	-	2	gene_id "ENSMUSG00000021189.12"; transcript_id "ENSMUST00000161011.8"; gene_type "protein_coding"; gene_name "Atxn3"; transcript_type "protein_coding"; transcript_name "Atxn3-205"; exon_number 9; exon_id "ENSMUSE00000869847.2"; level 2; protein_id "ENSMUSP00000125378.2"; transcript_support_level "1"; mgi_id "MGI:1099442"; tag "basic"; tag "CCDS"; ccdsid "CCDS49144.1"; havana_gene "OTTMUSG00000030696.1"; havana_transcript "OTTMUST00000076081.1";
chr12	HAVANA	CDS	101899226	101899323	0	-	2	gene_id "ENSMUSG00000021189.12"; transcript_id "ENSMUST00000159883.2"; gene_type "protein_coding"; gene_name "Atxn3"; transcript_type "protein_coding"; transcript_name "Atxn3-202"; exon_number 9; exon_id "ENSMUSE00000867009.2"; level 2; protein_id "ENSMUSP00000124419.2"; transcript_support_level "5"; mgi_id "MGI:1099442"; tag "mRNA_start_NF"; tag "cds_start_NF"; havana_gene "OTTMUSG00000030696.1"; havana_transcript "OTTMUST00000079284.1";
chr12	HAVANA	exon	101899227	101899323	0	-	.	gene_id "ENSMUSG00000021189.12"; transcript_id "ENSMUST00000021606.12"; gene_type "protein_coding"; gene_name "Atxn3"; transcript_type "protein_coding"; transcript_name "Atxn3-201"; exon_number 9; exon_id "ENSMUSE00001039284.2"; level 2; protein_id "ENSMUSP00000021606.6"; transcript_support_level "1"; mgi_id "MGI:1099442"; tag "basic"; tag "Ensembl_canonical"; tag "GENCODE_Primary"; tag "appris_principal_1"; tag "CCDS"; ccdsid "CCDS26115.1"; havana_gene "OTTMUSG00000030696.1"; havana_transcript "OTTMUST00000075997.1";
chr12	HAVANA	CDS	101899227	101899323	0	-	2	gene_id "ENSMUSG00000021189.12"; transcript_id "ENSMUST00000021606.12"; gene_type "protein_coding"; gene_name "Atxn3"; transcript_type "protein_coding"; transcript_name "Atxn3-201"; exon_number 9; exon_id "ENSMUSE00001039284.2"; level 2; protein_id "ENSMUSP00000021606.6"; transcript_support_level "1"; mgi_id "MGI:1099442"; tag "basic"; tag "Ensembl_canonical"; tag "GENCODE_Primary"; tag "appris_principal_1"; tag "CCDS"; ccdsid "CCDS26115.1"; havana_gene "OTTMUSG00000030696.1"; havana_transcript "OTTMUST00000075997.1";
chr12	ENSEMBL_gcm37	exon	101899227	101899323	0.728764973150426	-	.	gene_id "ENSMUSG00000021189.12"; transcript_id "ENSMUSG00000021189.12_tx_3"; exon_id "chr12_101899227_101899323_-"; exonnum "9"; txlen "1169";
chr12	HAVANA	exon	101900507	101900614	0	-	.	gene_id "ENSMUSG00000021189.12"; transcript_id "ENSMUST00000160186.2"; gene_type "protein_coding"; gene_name "Atxn3"; transcript_type "nonsense_mediated_decay"; transcript_name "Atxn3-203"; exon_number 1; exon_id "ENSMUSE00000851813.2"; level 2; protein_id "ENSMUSP00000124178.2"; transcript_support_level "5"; mgi_id "MGI:1099442"; tag "mRNA_start_NF"; tag "cds_start_NF"; havana_gene "OTTMUSG00000030696.1"; havana_transcript "OTTMUST00000079285.1";
chr12	HAVANA	CDS	101900507	101900614	0	-	2	gene_id "ENSMUSG00000021189.12"; transcript_id "ENSMUST00000160186.2"; gene_type "protein_coding"; gene_name "Atxn3"; transcript_type "nonsense_mediated_decay"; transcript_name "Atxn3-203"; exon_number 1; exon_id "ENSMUSE00000851813.2"; level 2; protein_id "ENSMUSP00000124178.2"; transcript_support_level "5"; mgi_id "MGI:1099442"; tag "mRNA_start_NF"; tag "cds_start_NF"; havana_gene "OTTMUSG00000030696.1"; havana_transcript "OTTMUST00000079285.1";
chr12	HAVANA	exon	101900507	101900673	0	-	.	gene_id "ENSMUSG00000021189.12"; transcript_id "ENSMUST00000021606.12"; gene_type "protein_coding"; gene_name "Atxn3"; transcript_type "protein_coding"; transcript_name "Atxn3-201"; exon_number 8; exon_id "ENSMUSE00001051776.2"; level 2; protein_id "ENSMUSP00000021606.6"; transcript_support_level "1"; mgi_id "MGI:1099442"; tag "basic"; tag "Ensembl_canonical"; tag "GENCODE_Primary"; tag "appris_principal_1"; tag "CCDS"; ccdsid "CCDS26115.1"; havana_gene "OTTMUSG00000030696.1"; havana_transcript "OTTMUST00000075997.1";
chr12	HAVANA	CDS	101900507	101900673	0	-	1	gene_id "ENSMUSG00000021189.12"; transcript_id "ENSMUST00000021606.12"; gene_type "protein_coding"; gene_name "Atxn3"; transcript_type "protein_coding"; transcript_name "Atxn3-201"; exon_number 8; exon_id "ENSMUSE00001051776.2"; level 2; protein_id "ENSMUSP00000021606.6"; transcript_support_level "1"; mgi_id "MGI:1099442"; tag "basic"; tag "Ensembl_canonical"; tag "GENCODE_Primary"; tag "appris_principal_1"; tag "CCDS"; ccdsid "CCDS26115.1"; havana_gene "OTTMUSG00000030696.1"; havana_transcript "OTTMUST00000075997.1";
chr12	HAVANA	exon	101900507	101900673	0	-	.	gene_id "ENSMUSG00000021189.12"; transcript_id "ENSMUST00000160251.8"; gene_type "protein_coding"; gene_name "Atxn3"; transcript_type "protein_coding"; transcript_name "Atxn3-204"; exon_number 8; exon_id "ENSMUSE00001051776.2"; level 1; protein_id "ENSMUSP00000125082.2"; transcript_support_level "1"; mgi_id "MGI:1099442"; tag "basic"; tag "exp_conf"; havana_gene "OTTMUSG00000030696.1"; havana_transcript "OTTMUST00000076082.1";
chr12	HAVANA	CDS	101900507	101900673	0	-	1	gene_id "ENSMUSG00000021189.12"; transcript_id "ENSMUST00000160251.8"; gene_type "protein_coding"; gene_name "Atxn3"; transcript_type "protein_coding"; transcript_name "Atxn3-204"; exon_number 8; exon_id "ENSMUSE00001051776.2"; level 1; protein_id "ENSMUSP00000125082.2"; transcript_support_level "1"; mgi_id "MGI:1099442"; tag "basic"; tag "exp_conf"; havana_gene "OTTMUSG00000030696.1"; havana_transcript "OTTMUST00000076082.1";
chr12	HAVANA	exon	101900507	101900673	0	-	.	gene_id "ENSMUSG00000021189.12"; transcript_id "ENSMUST00000161011.8"; gene_type "protein_coding"; gene_name "Atxn3"; transcript_type "protein_coding"; transcript_name "Atxn3-205"; exon_number 8; exon_id "ENSMUSE00001051776.2"; level 2; protein_id "ENSMUSP00000125378.2"; transcript_support_level "1"; mgi_id "MGI:1099442"; tag "basic"; tag "CCDS"; ccdsid "CCDS49144.1"; havana_gene "OTTMUSG00000030696.1"; havana_transcript "OTTMUST00000076081.1";
chr12	HAVANA	CDS	101900507	101900673	0	-	1	gene_id "ENSMUSG00000021189.12"; transcript_id "ENSMUST00000161011.8"; gene_type "protein_coding"; gene_name "Atxn3"; transcript_type "protein_coding"; transcript_name "Atxn3-205"; exon_number 8; exon_id "ENSMUSE00001051776.2"; level 2; protein_id "ENSMUSP00000125378.2"; transcript_support_level "1"; mgi_id "MGI:1099442"; tag "basic"; tag "CCDS"; ccdsid "CCDS49144.1"; havana_gene "OTTMUSG00000030696.1"; havana_transcript "OTTMUST00000076081.1";
chr12	HAVANA	exon	101900507	101900673	0	-	.	gene_id "ENSMUSG00000021189.12"; transcript_id "ENSMUST00000159883.2"; gene_type "protein_coding"; gene_name "Atxn3"; transcript_type "protein_coding"; transcript_name "Atxn3-202"; exon_number 8; exon_id "ENSMUSE00001051776.2"; level 2; protein_id "ENSMUSP00000124419.2"; transcript_support_level "5"; mgi_id "MGI:1099442"; tag "mRNA_start_NF"; tag "cds_start_NF"; havana_gene "OTTMUSG00000030696.1"; havana_transcript "OTTMUST00000079284.1";
chr12	HAVANA	CDS	101900507	101900673	0	-	1	gene_id "ENSMUSG00000021189.12"; transcript_id "ENSMUST00000159883.2"; gene_type "protein_coding"; gene_name "Atxn3"; transcript_type "protein_coding"; transcript_name "Atxn3-202"; exon_number 8; exon_id "ENSMUSE00001051776.2"; level 2; protein_id "ENSMUSP00000124419.2"; transcript_support_level "5"; mgi_id "MGI:1099442"; tag "mRNA_start_NF"; tag "cds_start_NF"; havana_gene "OTTMUSG00000030696.1"; havana_transcript "OTTMUST00000079284.1";
chr12	ENSEMBL_gcm37	exon	101900507	101900673	0.728764973150426	-	.	gene_id "ENSMUSG00000021189.12"; transcript_id "ENSMUSG00000021189.12_tx_3"; exon_id "chr12_101900507_101900673_-"; exonnum "8"; txlen "1169";
chr12	HAVANA	exon	101903596	101903728	0	-	.	gene_id "ENSMUSG00000021189.12"; transcript_id "ENSMUST00000021606.12"; gene_type "protein_coding"; gene_name "Atxn3"; transcript_type "protein_coding"; transcript_name "Atxn3-201"; exon_number 7; exon_id "ENSMUSE00001064716.2"; level 2; protein_id "ENSMUSP00000021606.6"; transcript_support_level "1"; mgi_id "MGI:1099442"; tag "basic"; tag "Ensembl_canonical"; tag "GENCODE_Primary"; tag "appris_principal_1"; tag "CCDS"; ccdsid "CCDS26115.1"; havana_gene "OTTMUSG00000030696.1"; havana_transcript "OTTMUST00000075997.1";
chr12	HAVANA	CDS	101903596	101903728	0	-	2	gene_id "ENSMUSG00000021189.12"; transcript_id "ENSMUST00000021606.12"; gene_type "protein_coding"; gene_name "Atxn3"; transcript_type "protein_coding"; transcript_name "Atxn3-201"; exon_number 7; exon_id "ENSMUSE00001064716.2"; level 2; protein_id "ENSMUSP00000021606.6"; transcript_support_level "1"; mgi_id "MGI:1099442"; tag "basic"; tag "Ensembl_canonical"; tag "GENCODE_Primary"; tag "appris_principal_1"; tag "CCDS"; ccdsid "CCDS26115.1"; havana_gene "OTTMUSG00000030696.1"; havana_transcript "OTTMUST00000075997.1";
chr12	HAVANA	exon	101903596	101903728	0	-	.	gene_id "ENSMUSG00000021189.12"; transcript_id "ENSMUST00000160251.8"; gene_type "protein_coding"; gene_name "Atxn3"; transcript_type "protein_coding"; transcript_name "Atxn3-204"; exon_number 7; exon_id "ENSMUSE00001064716.2"; level 1; protein_id "ENSMUSP00000125082.2"; transcript_support_level "1"; mgi_id "MGI:1099442"; tag "basic"; tag "exp_conf"; havana_gene "OTTMUSG00000030696.1"; havana_transcript "OTTMUST00000076082.1";
chr12	HAVANA	CDS	101903596	101903728	0	-	2	gene_id "ENSMUSG00000021189.12"; transcript_id "ENSMUST00000160251.8"; gene_type "protein_coding"; gene_name "Atxn3"; transcript_type "protein_coding"; transcript_name "Atxn3-204"; exon_number 7; exon_id "ENSMUSE00001064716.2"; level 1; protein_id "ENSMUSP00000125082.2"; transcript_support_level "1"; mgi_id "MGI:1099442"; tag "basic"; tag "exp_conf"; havana_gene "OTTMUSG00000030696.1"; havana_transcript "OTTMUST00000076082.1";
chr12	HAVANA	exon	101903596	101903728	0	-	.	gene_id "ENSMUSG00000021189.12"; transcript_id "ENSMUST00000161011.8"; gene_type "protein_coding"; gene_name "Atxn3"; transcript_type "protein_coding"; transcript_name "Atxn3-205"; exon_number 7; exon_id "ENSMUSE00001064716.2"; level 2; protein_id "ENSMUSP00000125378.2"; transcript_support_level "1"; mgi_id "MGI:1099442"; tag "basic"; tag "CCDS"; ccdsid "CCDS49144.1"; havana_gene "OTTMUSG00000030696.1"; havana_transcript "OTTMUST00000076081.1";
chr12	HAVANA	CDS	101903596	101903728	0	-	2	gene_id "ENSMUSG00000021189.12"; transcript_id "ENSMUST00000161011.8"; gene_type "protein_coding"; gene_name "Atxn3"; transcript_type "protein_coding"; transcript_name "Atxn3-205"; exon_number 7; exon_id "ENSMUSE00001064716.2"; level 2; protein_id "ENSMUSP00000125378.2"; transcript_support_level "1"; mgi_id "MGI:1099442"; tag "basic"; tag "CCDS"; ccdsid "CCDS49144.1"; havana_gene "OTTMUSG00000030696.1"; havana_transcript "OTTMUST00000076081.1";
chr12	HAVANA	exon	101903596	101903728	0	-	.	gene_id "ENSMUSG00000021189.12"; transcript_id "ENSMUST00000159883.2"; gene_type "protein_coding"; gene_name "Atxn3"; transcript_type "protein_coding"; transcript_name "Atxn3-202"; exon_number 7; exon_id "ENSMUSE00001064716.2"; level 2; protein_id "ENSMUSP00000124419.2"; transcript_support_level "5"; mgi_id "MGI:1099442"; tag "mRNA_start_NF"; tag "cds_start_NF"; havana_gene "OTTMUSG00000030696.1"; havana_transcript "OTTMUST00000079284.1";
chr12	HAVANA	CDS	101903596	101903728	0	-	2	gene_id "ENSMUSG00000021189.12"; transcript_id "ENSMUST00000159883.2"; gene_type "protein_coding"; gene_name "Atxn3"; transcript_type "protein_coding"; transcript_name "Atxn3-202"; exon_number 7; exon_id "ENSMUSE00001064716.2"; level 2; protein_id "ENSMUSP00000124419.2"; transcript_support_level "5"; mgi_id "MGI:1099442"; tag "mRNA_start_NF"; tag "cds_start_NF"; havana_gene "OTTMUSG00000030696.1"; havana_transcript "OTTMUST00000079284.1";
chr12	ENSEMBL_gcm37	exon	101903596	101903728	0.728764973150426	-	.	gene_id "ENSMUSG00000021189.12"; transcript_id "ENSMUSG00000021189.12_tx_3"; exon_id "chr12_101903596_101903728_-"; exonnum "7"; txlen "1169";
chr12	HAVANA	exon	101908376	101908463	0	-	.	gene_id "ENSMUSG00000021189.12"; transcript_id "ENSMUST00000021606.12"; gene_type "protein_coding"; gene_name "Atxn3"; transcript_type "protein_coding"; transcript_name "Atxn3-201"; exon_number 6; exon_id "ENSMUSE00001020383.2"; level 2; protein_id "ENSMUSP00000021606.6"; transcript_support_level "1"; mgi_id "MGI:1099442"; tag "basic"; tag "Ensembl_canonical"; tag "GENCODE_Primary"; tag "appris_principal_1"; tag "CCDS"; ccdsid "CCDS26115.1"; havana_gene "OTTMUSG00000030696.1"; havana_transcript "OTTMUST00000075997.1";
chr12	HAVANA	CDS	101908376	101908463	0	-	0	gene_id "ENSMUSG00000021189.12"; transcript_id "ENSMUST00000021606.12"; gene_type "protein_coding"; gene_name "Atxn3"; transcript_type "protein_coding"; transcript_name "Atxn3-201"; exon_number 6; exon_id "ENSMUSE00001020383.2"; level 2; protein_id "ENSMUSP00000021606.6"; transcript_support_level "1"; mgi_id "MGI:1099442"; tag "basic"; tag "Ensembl_canonical"; tag "GENCODE_Primary"; tag "appris_principal_1"; tag "CCDS"; ccdsid "CCDS26115.1"; havana_gene "OTTMUSG00000030696.1"; havana_transcript "OTTMUST00000075997.1";
chr12	HAVANA	exon	101908376	101908463	0	-	.	gene_id "ENSMUSG00000021189.12"; transcript_id "ENSMUST00000160251.8"; gene_type "protein_coding"; gene_name "Atxn3"; transcript_type "protein_coding"; transcript_name "Atxn3-204"; exon_number 6; exon_id "ENSMUSE00001020383.2"; level 1; protein_id "ENSMUSP00000125082.2"; transcript_support_level "1"; mgi_id "MGI:1099442"; tag "basic"; tag "exp_conf"; havana_gene "OTTMUSG00000030696.1"; havana_transcript "OTTMUST00000076082.1";
chr12	HAVANA	CDS	101908376	101908463	0	-	0	gene_id "ENSMUSG00000021189.12"; transcript_id "ENSMUST00000160251.8"; gene_type "protein_coding"; gene_name "Atxn3"; transcript_type "protein_coding"; transcript_name "Atxn3-204"; exon_number 6; exon_id "ENSMUSE00001020383.2"; level 1; protein_id "ENSMUSP00000125082.2"; transcript_support_level "1"; mgi_id "MGI:1099442"; tag "basic"; tag "exp_conf"; havana_gene "OTTMUSG00000030696.1"; havana_transcript "OTTMUST00000076082.1";
chr12	HAVANA	exon	101908376	101908463	0	-	.	gene_id "ENSMUSG00000021189.12"; transcript_id "ENSMUST00000161011.8"; gene_type "protein_coding"; gene_name "Atxn3"; transcript_type "protein_coding"; transcript_name "Atxn3-205"; exon_number 6; exon_id "ENSMUSE00001020383.2"; level 2; protein_id "ENSMUSP00000125378.2"; transcript_support_level "1"; mgi_id "MGI:1099442"; tag "basic"; tag "CCDS"; ccdsid "CCDS49144.1"; havana_gene "OTTMUSG00000030696.1"; havana_transcript "OTTMUST00000076081.1";
chr12	HAVANA	CDS	101908376	101908463	0	-	0	gene_id "ENSMUSG00000021189.12"; transcript_id "ENSMUST00000161011.8"; gene_type "protein_coding"; gene_name "Atxn3"; transcript_type "protein_coding"; transcript_name "Atxn3-205"; exon_number 6; exon_id "ENSMUSE00001020383.2"; level 2; protein_id "ENSMUSP00000125378.2"; transcript_support_level "1"; mgi_id "MGI:1099442"; tag "basic"; tag "CCDS"; ccdsid "CCDS49144.1"; havana_gene "OTTMUSG00000030696.1"; havana_transcript "OTTMUST00000076081.1";
chr12	HAVANA	exon	101908376	101908463	0	-	.	gene_id "ENSMUSG00000021189.12"; transcript_id "ENSMUST00000159883.2"; gene_type "protein_coding"; gene_name "Atxn3"; transcript_type "protein_coding"; transcript_name "Atxn3-202"; exon_number 6; exon_id "ENSMUSE00001020383.2"; level 2; protein_id "ENSMUSP00000124419.2"; transcript_support_level "5"; mgi_id "MGI:1099442"; tag "mRNA_start_NF"; tag "cds_start_NF"; havana_gene "OTTMUSG00000030696.1"; havana_transcript "OTTMUST00000079284.1";
chr12	HAVANA	CDS	101908376	101908463	0	-	0	gene_id "ENSMUSG00000021189.12"; transcript_id "ENSMUST00000159883.2"; gene_type "protein_coding"; gene_name "Atxn3"; transcript_type "protein_coding"; transcript_name "Atxn3-202"; exon_number 6; exon_id "ENSMUSE00001020383.2"; level 2; protein_id "ENSMUSP00000124419.2"; transcript_support_level "5"; mgi_id "MGI:1099442"; tag "mRNA_start_NF"; tag "cds_start_NF"; havana_gene "OTTMUSG00000030696.1"; havana_transcript "OTTMUST00000079284.1";
chr12	ENSEMBL_gcm37	exon	101908376	101908463	0.728764973150426	-	.	gene_id "ENSMUSG00000021189.12"; transcript_id "ENSMUSG00000021189.12_tx_3"; exon_id "chr12_101908376_101908463_-"; exonnum "6"; txlen "1169";
chr12	HAVANA	exon	101911659	101911725	0	-	.	gene_id "ENSMUSG00000021189.12"; transcript_id "ENSMUST00000021606.12"; gene_type "protein_coding"; gene_name "Atxn3"; transcript_type "protein_coding"; transcript_name "Atxn3-201"; exon_number 5; exon_id "ENSMUSE00001027579.2"; level 2; protein_id "ENSMUSP00000021606.6"; transcript_support_level "1"; mgi_id "MGI:1099442"; tag "basic"; tag "Ensembl_canonical"; tag "GENCODE_Primary"; tag "appris_principal_1"; tag "CCDS"; ccdsid "CCDS26115.1"; havana_gene "OTTMUSG00000030696.1"; havana_transcript "OTTMUST00000075997.1";
chr12	HAVANA	CDS	101911659	101911725	0	-	1	gene_id "ENSMUSG00000021189.12"; transcript_id "ENSMUST00000021606.12"; gene_type "protein_coding"; gene_name "Atxn3"; transcript_type "protein_coding"; transcript_name "Atxn3-201"; exon_number 5; exon_id "ENSMUSE00001027579.2"; level 2; protein_id "ENSMUSP00000021606.6"; transcript_support_level "1"; mgi_id "MGI:1099442"; tag "basic"; tag "Ensembl_canonical"; tag "GENCODE_Primary"; tag "appris_principal_1"; tag "CCDS"; ccdsid "CCDS26115.1"; havana_gene "OTTMUSG00000030696.1"; havana_transcript "OTTMUST00000075997.1";
chr12	HAVANA	exon	101911659	101911725	0	-	.	gene_id "ENSMUSG00000021189.12"; transcript_id "ENSMUST00000160251.8"; gene_type "protein_coding"; gene_name "Atxn3"; transcript_type "protein_coding"; transcript_name "Atxn3-204"; exon_number 5; exon_id "ENSMUSE00001027579.2"; level 1; protein_id "ENSMUSP00000125082.2"; transcript_support_level "1"; mgi_id "MGI:1099442"; tag "basic"; tag "exp_conf"; havana_gene "OTTMUSG00000030696.1"; havana_transcript "OTTMUST00000076082.1";
chr12	HAVANA	CDS	101911659	101911725	0	-	1	gene_id "ENSMUSG00000021189.12"; transcript_id "ENSMUST00000160251.8"; gene_type "protein_coding"; gene_name "Atxn3"; transcript_type "protein_coding"; transcript_name "Atxn3-204"; exon_number 5; exon_id "ENSMUSE00001027579.2"; level 1; protein_id "ENSMUSP00000125082.2"; transcript_support_level "1"; mgi_id "MGI:1099442"; tag "basic"; tag "exp_conf"; havana_gene "OTTMUSG00000030696.1"; havana_transcript "OTTMUST00000076082.1";
chr12	HAVANA	exon	101911659	101911725	0	-	.	gene_id "ENSMUSG00000021189.12"; transcript_id "ENSMUST00000161011.8"; gene_type "protein_coding"; gene_name "Atxn3"; transcript_type "protein_coding"; transcript_name "Atxn3-205"; exon_number 5; exon_id "ENSMUSE00001027579.2"; level 2; protein_id "ENSMUSP00000125378.2"; transcript_support_level "1"; mgi_id "MGI:1099442"; tag "basic"; tag "CCDS"; ccdsid "CCDS49144.1"; havana_gene "OTTMUSG00000030696.1"; havana_transcript "OTTMUST00000076081.1";
chr12	HAVANA	CDS	101911659	101911725	0	-	1	gene_id "ENSMUSG00000021189.12"; transcript_id "ENSMUST00000161011.8"; gene_type "protein_coding"; gene_name "Atxn3"; transcript_type "protein_coding"; transcript_name "Atxn3-205"; exon_number 5; exon_id "ENSMUSE00001027579.2"; level 2; protein_id "ENSMUSP00000125378.2"; transcript_support_level "1"; mgi_id "MGI:1099442"; tag "basic"; tag "CCDS"; ccdsid "CCDS49144.1"; havana_gene "OTTMUSG00000030696.1"; havana_transcript "OTTMUST00000076081.1";
chr12	HAVANA	exon	101911659	101911725	0	-	.	gene_id "ENSMUSG00000021189.12"; transcript_id "ENSMUST00000159883.2"; gene_type "protein_coding"; gene_name "Atxn3"; transcript_type "protein_coding"; transcript_name "Atxn3-202"; exon_number 5; exon_id "ENSMUSE00001027579.2"; level 2; protein_id "ENSMUSP00000124419.2"; transcript_support_level "5"; mgi_id "MGI:1099442"; tag "mRNA_start_NF"; tag "cds_start_NF"; havana_gene "OTTMUSG00000030696.1"; havana_transcript "OTTMUST00000079284.1";
chr12	HAVANA	CDS	101911659	101911725	0	-	1	gene_id "ENSMUSG00000021189.12"; transcript_id "ENSMUST00000159883.2"; gene_type "protein_coding"; gene_name "Atxn3"; transcript_type "protein_coding"; transcript_name "Atxn3-202"; exon_number 5; exon_id "ENSMUSE00001027579.2"; level 2; protein_id "ENSMUSP00000124419.2"; transcript_support_level "5"; mgi_id "MGI:1099442"; tag "mRNA_start_NF"; tag "cds_start_NF"; havana_gene "OTTMUSG00000030696.1"; havana_transcript "OTTMUST00000079284.1";
chr12	ENSEMBL_gcm37	exon	101911659	101911725	0.728764973150426	-	.	gene_id "ENSMUSG00000021189.12"; transcript_id "ENSMUSG00000021189.12_tx_3"; exon_id "chr12_101911659_101911725_-"; exonnum "5"; txlen "1169";
chr12	HAVANA	exon	101912093	101912178	0	-	.	gene_id "ENSMUSG00000021189.12"; transcript_id "ENSMUST00000021606.12"; gene_type "protein_coding"; gene_name "Atxn3"; transcript_type "protein_coding"; transcript_name "Atxn3-201"; exon_number 4; exon_id "ENSMUSE00001076758.2"; level 2; protein_id "ENSMUSP00000021606.6"; transcript_support_level "1"; mgi_id "MGI:1099442"; tag "basic"; tag "Ensembl_canonical"; tag "GENCODE_Primary"; tag "appris_principal_1"; tag "CCDS"; ccdsid "CCDS26115.1"; havana_gene "OTTMUSG00000030696.1"; havana_transcript "OTTMUST00000075997.1";
chr12	HAVANA	CDS	101912093	101912178	0	-	0	gene_id "ENSMUSG00000021189.12"; transcript_id "ENSMUST00000021606.12"; gene_type "protein_coding"; gene_name "Atxn3"; transcript_type "protein_coding"; transcript_name "Atxn3-201"; exon_number 4; exon_id "ENSMUSE00001076758.2"; level 2; protein_id "ENSMUSP00000021606.6"; transcript_support_level "1"; mgi_id "MGI:1099442"; tag "basic"; tag "Ensembl_canonical"; tag "GENCODE_Primary"; tag "appris_principal_1"; tag "CCDS"; ccdsid "CCDS26115.1"; havana_gene "OTTMUSG00000030696.1"; havana_transcript "OTTMUST00000075997.1";
chr12	HAVANA	exon	101912093	101912178	0	-	.	gene_id "ENSMUSG00000021189.12"; transcript_id "ENSMUST00000160251.8"; gene_type "protein_coding"; gene_name "Atxn3"; transcript_type "protein_coding"; transcript_name "Atxn3-204"; exon_number 4; exon_id "ENSMUSE00001076758.2"; level 1; protein_id "ENSMUSP00000125082.2"; transcript_support_level "1"; mgi_id "MGI:1099442"; tag "basic"; tag "exp_conf"; havana_gene "OTTMUSG00000030696.1"; havana_transcript "OTTMUST00000076082.1";
chr12	HAVANA	CDS	101912093	101912178	0	-	0	gene_id "ENSMUSG00000021189.12"; transcript_id "ENSMUST00000160251.8"; gene_type "protein_coding"; gene_name "Atxn3"; transcript_type "protein_coding"; transcript_name "Atxn3-204"; exon_number 4; exon_id "ENSMUSE00001076758.2"; level 1; protein_id "ENSMUSP00000125082.2"; transcript_support_level "1"; mgi_id "MGI:1099442"; tag "basic"; tag "exp_conf"; havana_gene "OTTMUSG00000030696.1"; havana_transcript "OTTMUST00000076082.1";
chr12	HAVANA	exon	101912093	101912178	0	-	.	gene_id "ENSMUSG00000021189.12"; transcript_id "ENSMUST00000161011.8"; gene_type "protein_coding"; gene_name "Atxn3"; transcript_type "protein_coding"; transcript_name "Atxn3-205"; exon_number 4; exon_id "ENSMUSE00001076758.2"; level 2; protein_id "ENSMUSP00000125378.2"; transcript_support_level "1"; mgi_id "MGI:1099442"; tag "basic"; tag "CCDS"; ccdsid "CCDS49144.1"; havana_gene "OTTMUSG00000030696.1"; havana_transcript "OTTMUST00000076081.1";
chr12	HAVANA	CDS	101912093	101912178	0	-	0	gene_id "ENSMUSG00000021189.12"; transcript_id "ENSMUST00000161011.8"; gene_type "protein_coding"; gene_name "Atxn3"; transcript_type "protein_coding"; transcript_name "Atxn3-205"; exon_number 4; exon_id "ENSMUSE00001076758.2"; level 2; protein_id "ENSMUSP00000125378.2"; transcript_support_level "1"; mgi_id "MGI:1099442"; tag "basic"; tag "CCDS"; ccdsid "CCDS49144.1"; havana_gene "OTTMUSG00000030696.1"; havana_transcript "OTTMUST00000076081.1";
chr12	HAVANA	exon	101912093	101912178	0	-	.	gene_id "ENSMUSG00000021189.12"; transcript_id "ENSMUST00000159883.2"; gene_type "protein_coding"; gene_name "Atxn3"; transcript_type "protein_coding"; transcript_name "Atxn3-202"; exon_number 4; exon_id "ENSMUSE00001076758.2"; level 2; protein_id "ENSMUSP00000124419.2"; transcript_support_level "5"; mgi_id "MGI:1099442"; tag "mRNA_start_NF"; tag "cds_start_NF"; havana_gene "OTTMUSG00000030696.1"; havana_transcript "OTTMUST00000079284.1";
chr12	HAVANA	CDS	101912093	101912178	0	-	0	gene_id "ENSMUSG00000021189.12"; transcript_id "ENSMUST00000159883.2"; gene_type "protein_coding"; gene_name "Atxn3"; transcript_type "protein_coding"; transcript_name "Atxn3-202"; exon_number 4; exon_id "ENSMUSE00001076758.2"; level 2; protein_id "ENSMUSP00000124419.2"; transcript_support_level "5"; mgi_id "MGI:1099442"; tag "mRNA_start_NF"; tag "cds_start_NF"; havana_gene "OTTMUSG00000030696.1"; havana_transcript "OTTMUST00000079284.1";
chr12	ENSEMBL_gcm37	exon	101912093	101912178	0.728764973150426	-	.	gene_id "ENSMUSG00000021189.12"; transcript_id "ENSMUSG00000021189.12_tx_3"; exon_id "chr12_101912093_101912178_-"; exonnum "4"; txlen "1169";
chr12	HAVANA	exon	101914263	101914304	0	-	.	gene_id "ENSMUSG00000021189.12"; transcript_id "ENSMUST00000159883.2"; gene_type "protein_coding"; gene_name "Atxn3"; transcript_type "protein_coding"; transcript_name "Atxn3-202"; exon_number 3; exon_id "ENSMUSE00000860449.2"; level 2; protein_id "ENSMUSP00000124419.2"; transcript_support_level "5"; mgi_id "MGI:1099442"; tag "mRNA_start_NF"; tag "cds_start_NF"; havana_gene "OTTMUSG00000030696.1"; havana_transcript "OTTMUST00000079284.1";
chr12	HAVANA	CDS	101914263	101914304	0	-	0	gene_id "ENSMUSG00000021189.12"; transcript_id "ENSMUST00000159883.2"; gene_type "protein_coding"; gene_name "Atxn3"; transcript_type "protein_coding"; transcript_name "Atxn3-202"; exon_number 3; exon_id "ENSMUSE00000860449.2"; level 2; protein_id "ENSMUSP00000124419.2"; transcript_support_level "5"; mgi_id "MGI:1099442"; tag "mRNA_start_NF"; tag "cds_start_NF"; havana_gene "OTTMUSG00000030696.1"; havana_transcript "OTTMUST00000079284.1";
chr12	HAVANA	exon	101914263	101914307	0	-	.	gene_id "ENSMUSG00000021189.12"; transcript_id "ENSMUST00000021606.12"; gene_type "protein_coding"; gene_name "Atxn3"; transcript_type "protein_coding"; transcript_name "Atxn3-201"; exon_number 3; exon_id "ENSMUSE00000989139.2"; level 2; protein_id "ENSMUSP00000021606.6"; transcript_support_level "1"; mgi_id "MGI:1099442"; tag "basic"; tag "Ensembl_canonical"; tag "GENCODE_Primary"; tag "appris_principal_1"; tag "CCDS"; ccdsid "CCDS26115.1"; havana_gene "OTTMUSG00000030696.1"; havana_transcript "OTTMUST00000075997.1";
chr12	HAVANA	CDS	101914263	101914307	0	-	0	gene_id "ENSMUSG00000021189.12"; transcript_id "ENSMUST00000021606.12"; gene_type "protein_coding"; gene_name "Atxn3"; transcript_type "protein_coding"; transcript_name "Atxn3-201"; exon_number 3; exon_id "ENSMUSE00000989139.2"; level 2; protein_id "ENSMUSP00000021606.6"; transcript_support_level "1"; mgi_id "MGI:1099442"; tag "basic"; tag "Ensembl_canonical"; tag "GENCODE_Primary"; tag "appris_principal_1"; tag "CCDS"; ccdsid "CCDS26115.1"; havana_gene "OTTMUSG00000030696.1"; havana_transcript "OTTMUST00000075997.1";
chr12	HAVANA	exon	101914263	101914307	0	-	.	gene_id "ENSMUSG00000021189.12"; transcript_id "ENSMUST00000160251.8"; gene_type "protein_coding"; gene_name "Atxn3"; transcript_type "protein_coding"; transcript_name "Atxn3-204"; exon_number 3; exon_id "ENSMUSE00000989139.2"; level 1; protein_id "ENSMUSP00000125082.2"; transcript_support_level "1"; mgi_id "MGI:1099442"; tag "basic"; tag "exp_conf"; havana_gene "OTTMUSG00000030696.1"; havana_transcript "OTTMUST00000076082.1";
chr12	HAVANA	CDS	101914263	101914307	0	-	0	gene_id "ENSMUSG00000021189.12"; transcript_id "ENSMUST00000160251.8"; gene_type "protein_coding"; gene_name "Atxn3"; transcript_type "protein_coding"; transcript_name "Atxn3-204"; exon_number 3; exon_id "ENSMUSE00000989139.2"; level 1; protein_id "ENSMUSP00000125082.2"; transcript_support_level "1"; mgi_id "MGI:1099442"; tag "basic"; tag "exp_conf"; havana_gene "OTTMUSG00000030696.1"; havana_transcript "OTTMUST00000076082.1";
chr12	HAVANA	exon	101914263	101914307	0	-	.	gene_id "ENSMUSG00000021189.12"; transcript_id "ENSMUST00000161011.8"; gene_type "protein_coding"; gene_name "Atxn3"; transcript_type "protein_coding"; transcript_name "Atxn3-205"; exon_number 3; exon_id "ENSMUSE00000989139.2"; level 2; protein_id "ENSMUSP00000125378.2"; transcript_support_level "1"; mgi_id "MGI:1099442"; tag "basic"; tag "CCDS"; ccdsid "CCDS49144.1"; havana_gene "OTTMUSG00000030696.1"; havana_transcript "OTTMUST00000076081.1";
chr12	HAVANA	CDS	101914263	101914307	0	-	0	gene_id "ENSMUSG00000021189.12"; transcript_id "ENSMUST00000161011.8"; gene_type "protein_coding"; gene_name "Atxn3"; transcript_type "protein_coding"; transcript_name "Atxn3-205"; exon_number 3; exon_id "ENSMUSE00000989139.2"; level 2; protein_id "ENSMUSP00000125378.2"; transcript_support_level "1"; mgi_id "MGI:1099442"; tag "basic"; tag "CCDS"; ccdsid "CCDS49144.1"; havana_gene "OTTMUSG00000030696.1"; havana_transcript "OTTMUST00000076081.1";
chr12	ENSEMBL_gcm37	exon	101914263	101914307	0.728764973150426	-	.	gene_id "ENSMUSG00000021189.12"; transcript_id "ENSMUSG00000021189.12_tx_3"; exon_id "chr12_101914263_101914307_-"; exonnum "3"; txlen "1169";
chr12	HAVANA	exon	101914534	101914698	0	-	.	gene_id "ENSMUSG00000021189.12"; transcript_id "ENSMUST00000021606.12"; gene_type "protein_coding"; gene_name "Atxn3"; transcript_type "protein_coding"; transcript_name "Atxn3-201"; exon_number 2; exon_id "ENSMUSE00001094252.2"; level 2; protein_id "ENSMUSP00000021606.6"; transcript_support_level "1"; mgi_id "MGI:1099442"; tag "basic"; tag "Ensembl_canonical"; tag "GENCODE_Primary"; tag "appris_principal_1"; tag "CCDS"; ccdsid "CCDS26115.1"; havana_gene "OTTMUSG00000030696.1"; havana_transcript "OTTMUST00000075997.1";
chr12	HAVANA	CDS	101914534	101914698	0	-	0	gene_id "ENSMUSG00000021189.12"; transcript_id "ENSMUST00000021606.12"; gene_type "protein_coding"; gene_name "Atxn3"; transcript_type "protein_coding"; transcript_name "Atxn3-201"; exon_number 2; exon_id "ENSMUSE00001094252.2"; level 2; protein_id "ENSMUSP00000021606.6"; transcript_support_level "1"; mgi_id "MGI:1099442"; tag "basic"; tag "Ensembl_canonical"; tag "GENCODE_Primary"; tag "appris_principal_1"; tag "CCDS"; ccdsid "CCDS26115.1"; havana_gene "OTTMUSG00000030696.1"; havana_transcript "OTTMUST00000075997.1";
chr12	HAVANA	exon	101914534	101914698	0	-	.	gene_id "ENSMUSG00000021189.12"; transcript_id "ENSMUST00000160251.8"; gene_type "protein_coding"; gene_name "Atxn3"; transcript_type "protein_coding"; transcript_name "Atxn3-204"; exon_number 2; exon_id "ENSMUSE00001094252.2"; level 1; protein_id "ENSMUSP00000125082.2"; transcript_support_level "1"; mgi_id "MGI:1099442"; tag "basic"; tag "exp_conf"; havana_gene "OTTMUSG00000030696.1"; havana_transcript "OTTMUST00000076082.1";
chr12	HAVANA	CDS	101914534	101914698	0	-	0	gene_id "ENSMUSG00000021189.12"; transcript_id "ENSMUST00000160251.8"; gene_type "protein_coding"; gene_name "Atxn3"; transcript_type "protein_coding"; transcript_name "Atxn3-204"; exon_number 2; exon_id "ENSMUSE00001094252.2"; level 1; protein_id "ENSMUSP00000125082.2"; transcript_support_level "1"; mgi_id "MGI:1099442"; tag "basic"; tag "exp_conf"; havana_gene "OTTMUSG00000030696.1"; havana_transcript "OTTMUST00000076082.1";
chr12	HAVANA	exon	101914534	101914698	0	-	.	gene_id "ENSMUSG00000021189.12"; transcript_id "ENSMUST00000161011.8"; gene_type "protein_coding"; gene_name "Atxn3"; transcript_type "protein_coding"; transcript_name "Atxn3-205"; exon_number 2; exon_id "ENSMUSE00001094252.2"; level 2; protein_id "ENSMUSP00000125378.2"; transcript_support_level "1"; mgi_id "MGI:1099442"; tag "basic"; tag "CCDS"; ccdsid "CCDS49144.1"; havana_gene "OTTMUSG00000030696.1"; havana_transcript "OTTMUST00000076081.1";
chr12	HAVANA	CDS	101914534	101914698	0	-	0	gene_id "ENSMUSG00000021189.12"; transcript_id "ENSMUST00000161011.8"; gene_type "protein_coding"; gene_name "Atxn3"; transcript_type "protein_coding"; transcript_name "Atxn3-205"; exon_number 2; exon_id "ENSMUSE00001094252.2"; level 2; protein_id "ENSMUSP00000125378.2"; transcript_support_level "1"; mgi_id "MGI:1099442"; tag "basic"; tag "CCDS"; ccdsid "CCDS49144.1"; havana_gene "OTTMUSG00000030696.1"; havana_transcript "OTTMUST00000076081.1";
chr12	HAVANA	exon	101914534	101914698	0	-	.	gene_id "ENSMUSG00000021189.12"; transcript_id "ENSMUST00000159883.2"; gene_type "protein_coding"; gene_name "Atxn3"; transcript_type "protein_coding"; transcript_name "Atxn3-202"; exon_number 2; exon_id "ENSMUSE00001094252.2"; level 2; protein_id "ENSMUSP00000124419.2"; transcript_support_level "5"; mgi_id "MGI:1099442"; tag "mRNA_start_NF"; tag "cds_start_NF"; havana_gene "OTTMUSG00000030696.1"; havana_transcript "OTTMUST00000079284.1";
chr12	HAVANA	CDS	101914534	101914698	0	-	0	gene_id "ENSMUSG00000021189.12"; transcript_id "ENSMUST00000159883.2"; gene_type "protein_coding"; gene_name "Atxn3"; transcript_type "protein_coding"; transcript_name "Atxn3-202"; exon_number 2; exon_id "ENSMUSE00001094252.2"; level 2; protein_id "ENSMUSP00000124419.2"; transcript_support_level "5"; mgi_id "MGI:1099442"; tag "mRNA_start_NF"; tag "cds_start_NF"; havana_gene "OTTMUSG00000030696.1"; havana_transcript "OTTMUST00000079284.1";
chr12	ENSEMBL_gcm37	exon	101914534	101914698	0.728764973150426	-	.	gene_id "ENSMUSG00000021189.12"; transcript_id "ENSMUSG00000021189.12_tx_3"; exon_id "chr12_101914534_101914698_-"; exonnum "2"; txlen "1169";
chr12	sragcm37_ss	exon	101916327	101916425	0.728764973150426	-	.	gene_id "ENSMUSG00000021189.12"; transcript_id "ENSMUSG00000021189.12_tx_3"; exon_id "chr12_101916327_101916425_-"; exonnum "1"; txlen "1169";
chr12	HAVANA	exon	101924393	101924407	0	-	.	gene_id "ENSMUSG00000021189.12"; transcript_id "ENSMUST00000159883.2"; gene_type "protein_coding"; gene_name "Atxn3"; transcript_type "protein_coding"; transcript_name "Atxn3-202"; exon_number 1; exon_id "ENSMUSE00001469419.2"; level 2; protein_id "ENSMUSP00000124419.2"; transcript_support_level "5"; mgi_id "MGI:1099442"; tag "mRNA_start_NF"; tag "cds_start_NF"; havana_gene "OTTMUSG00000030696.1"; havana_transcript "OTTMUST00000079284.1";
chr12	HAVANA	CDS	101924393	101924407	0	-	0	gene_id "ENSMUSG00000021189.12"; transcript_id "ENSMUST00000159883.2"; gene_type "protein_coding"; gene_name "Atxn3"; transcript_type "protein_coding"; transcript_name "Atxn3-202"; exon_number 1; exon_id "ENSMUSE00001469419.2"; level 2; protein_id "ENSMUSP00000124419.2"; transcript_support_level "5"; mgi_id "MGI:1099442"; tag "mRNA_start_NF"; tag "cds_start_NF"; havana_gene "OTTMUSG00000030696.1"; havana_transcript "OTTMUST00000079284.1";
chr12	HAVANA	CDS	101924393	101924416	0	-	0	gene_id "ENSMUSG00000021189.12"; transcript_id "ENSMUST00000021606.12"; gene_type "protein_coding"; gene_name "Atxn3"; transcript_type "protein_coding"; transcript_name "Atxn3-201"; exon_number 1; exon_id "ENSMUSE00000870689.2"; level 2; protein_id "ENSMUSP00000021606.6"; transcript_support_level "1"; mgi_id "MGI:1099442"; tag "basic"; tag "Ensembl_canonical"; tag "GENCODE_Primary"; tag "appris_principal_1"; tag "CCDS"; ccdsid "CCDS26115.1"; havana_gene "OTTMUSG00000030696.1"; havana_transcript "OTTMUST00000075997.1";
chr12	HAVANA	CDS	101924393	101924416	0	-	0	gene_id "ENSMUSG00000021189.12"; transcript_id "ENSMUST00000160251.8"; gene_type "protein_coding"; gene_name "Atxn3"; transcript_type "protein_coding"; transcript_name "Atxn3-204"; exon_number 1; exon_id "ENSMUSE00000506373.4"; level 1; protein_id "ENSMUSP00000125082.2"; transcript_support_level "1"; mgi_id "MGI:1099442"; tag "basic"; tag "exp_conf"; havana_gene "OTTMUSG00000030696.1"; havana_transcript "OTTMUST00000076082.1";
chr12	HAVANA	CDS	101924393	101924416	0	-	0	gene_id "ENSMUSG00000021189.12"; transcript_id "ENSMUST00000161011.8"; gene_type "protein_coding"; gene_name "Atxn3"; transcript_type "protein_coding"; transcript_name "Atxn3-205"; exon_number 1; exon_id "ENSMUSE00000506373.4"; level 2; protein_id "ENSMUSP00000125378.2"; transcript_support_level "1"; mgi_id "MGI:1099442"; tag "basic"; tag "CCDS"; ccdsid "CCDS49144.1"; havana_gene "OTTMUSG00000030696.1"; havana_transcript "OTTMUST00000076081.1";
chr12	HAVANA	exon	101924393	101924502	0	-	.	gene_id "ENSMUSG00000021189.12"; transcript_id "ENSMUST00000160251.8"; gene_type "protein_coding"; gene_name "Atxn3"; transcript_type "protein_coding"; transcript_name "Atxn3-204"; exon_number 1; exon_id "ENSMUSE00000506373.4"; level 1; protein_id "ENSMUSP00000125082.2"; transcript_support_level "1"; mgi_id "MGI:1099442"; tag "basic"; tag "exp_conf"; havana_gene "OTTMUSG00000030696.1"; havana_transcript "OTTMUST00000076082.1";
chr12	HAVANA	exon	101924393	101924502	0	-	.	gene_id "ENSMUSG00000021189.12"; transcript_id "ENSMUST00000161011.8"; gene_type "protein_coding"; gene_name "Atxn3"; transcript_type "protein_coding"; transcript_name "Atxn3-205"; exon_number 1; exon_id "ENSMUSE00000506373.4"; level 2; protein_id "ENSMUSP00000125378.2"; transcript_support_level "1"; mgi_id "MGI:1099442"; tag "basic"; tag "CCDS"; ccdsid "CCDS49144.1"; havana_gene "OTTMUSG00000030696.1"; havana_transcript "OTTMUST00000076081.1";
chr12	HAVANA	exon	101924393	101924505	0	-	.	gene_id "ENSMUSG00000021189.12"; transcript_id "ENSMUST00000021606.12"; gene_type "protein_coding"; gene_name "Atxn3"; transcript_type "protein_coding"; transcript_name "Atxn3-201"; exon_number 1; exon_id "ENSMUSE00000870689.2"; level 2; protein_id "ENSMUSP00000021606.6"; transcript_support_level "1"; mgi_id "MGI:1099442"; tag "basic"; tag "Ensembl_canonical"; tag "GENCODE_Primary"; tag "appris_principal_1"; tag "CCDS"; ccdsid "CCDS26115.1"; havana_gene "OTTMUSG00000030696.1"; havana_transcript "OTTMUST00000075997.1";
chr12	HAVANA	start_codon	101924414	101924416	0	-	0	gene_id "ENSMUSG00000021189.12"; transcript_id "ENSMUST00000021606.12"; gene_type "protein_coding"; gene_name "Atxn3"; transcript_type "protein_coding"; transcript_name "Atxn3-201"; exon_number 1; exon_id "ENSMUSE00000870689.2"; level 2; protein_id "ENSMUSP00000021606.6"; transcript_support_level "1"; mgi_id "MGI:1099442"; tag "basic"; tag "Ensembl_canonical"; tag "GENCODE_Primary"; tag "appris_principal_1"; tag "CCDS"; ccdsid "CCDS26115.1"; havana_gene "OTTMUSG00000030696.1"; havana_transcript "OTTMUST00000075997.1";
chr12	HAVANA	start_codon	101924414	101924416	0	-	0	gene_id "ENSMUSG00000021189.12"; transcript_id "ENSMUST00000160251.8"; gene_type "protein_coding"; gene_name "Atxn3"; transcript_type "protein_coding"; transcript_name "Atxn3-204"; exon_number 1; exon_id "ENSMUSE00000506373.4"; level 1; protein_id "ENSMUSP00000125082.2"; transcript_support_level "1"; mgi_id "MGI:1099442"; tag "basic"; tag "exp_conf"; havana_gene "OTTMUSG00000030696.1"; havana_transcript "OTTMUST00000076082.1";
chr12	HAVANA	start_codon	101924414	101924416	0	-	0	gene_id "ENSMUSG00000021189.12"; transcript_id "ENSMUST00000161011.8"; gene_type "protein_coding"; gene_name "Atxn3"; transcript_type "protein_coding"; transcript_name "Atxn3-205"; exon_number 1; exon_id "ENSMUSE00000506373.4"; level 2; protein_id "ENSMUSP00000125378.2"; transcript_support_level "1"; mgi_id "MGI:1099442"; tag "basic"; tag "CCDS"; ccdsid "CCDS49144.1"; havana_gene "OTTMUSG00000030696.1"; havana_transcript "OTTMUST00000076081.1";
chr12	HAVANA	UTR	101924417	101924502	0	-	.	gene_id "ENSMUSG00000021189.12"; transcript_id "ENSMUST00000160251.8"; gene_type "protein_coding"; gene_name "Atxn3"; transcript_type "protein_coding"; transcript_name "Atxn3-204"; exon_number 1; exon_id "ENSMUSE00000506373.4"; level 1; protein_id "ENSMUSP00000125082.2"; transcript_support_level "1"; mgi_id "MGI:1099442"; tag "basic"; tag "exp_conf"; havana_gene "OTTMUSG00000030696.1"; havana_transcript "OTTMUST00000076082.1";
chr12	HAVANA	UTR	101924417	101924502	0	-	.	gene_id "ENSMUSG00000021189.12"; transcript_id "ENSMUST00000161011.8"; gene_type "protein_coding"; gene_name "Atxn3"; transcript_type "protein_coding"; transcript_name "Atxn3-205"; exon_number 1; exon_id "ENSMUSE00000506373.4"; level 2; protein_id "ENSMUSP00000125378.2"; transcript_support_level "1"; mgi_id "MGI:1099442"; tag "basic"; tag "CCDS"; ccdsid "CCDS49144.1"; havana_gene "OTTMUSG00000030696.1"; havana_transcript "OTTMUST00000076081.1";
chr12	HAVANA	UTR	101924417	101924505	0	-	.	gene_id "ENSMUSG00000021189.12"; transcript_id "ENSMUST00000021606.12"; gene_type "protein_coding"; gene_name "Atxn3"; transcript_type "protein_coding"; transcript_name "Atxn3-201"; exon_number 1; exon_id "ENSMUSE00000870689.2"; level 2; protein_id "ENSMUSP00000021606.6"; transcript_support_level "1"; mgi_id "MGI:1099442"; tag "basic"; tag "Ensembl_canonical"; tag "GENCODE_Primary"; tag "appris_principal_1"; tag "CCDS"; ccdsid "CCDS26115.1"; havana_gene "OTTMUSG00000030696.1"; havana_transcript "OTTMUST00000075997.1";
chr12	HAVANA	UTR	101934349	101934435	0	-	.	gene_id "ENSMUSG00000113902.2"; transcript_id "ENSMUST00000221422.2"; gene_type "protein_coding"; gene_name "Ndufb1"; transcript_type "protein_coding"; transcript_name "Ndufb1-203"; exon_number 3; exon_id "ENSMUSE00001414848.2"; level 2; protein_id "ENSMUSP00000159138.2"; transcript_support_level "1"; mgi_id "MGI:3780865"; tag "basic"; tag "Ensembl_canonical"; tag "GENCODE_Primary"; tag "appris_principal_1"; havana_gene "OTTMUSG00000066107.1"; havana_transcript "OTTMUST00000160701.1";
chr12	HAVANA	exon	101934349	101934469	0	-	.	gene_id "ENSMUSG00000113902.2"; transcript_id "ENSMUST00000221422.2"; gene_type "protein_coding"; gene_name "Ndufb1"; transcript_type "protein_coding"; transcript_name "Ndufb1-203"; exon_number 3; exon_id "ENSMUSE00001414848.2"; level 2; protein_id "ENSMUSP00000159138.2"; transcript_support_level "1"; mgi_id "MGI:3780865"; tag "basic"; tag "Ensembl_canonical"; tag "GENCODE_Primary"; tag "appris_principal_1"; havana_gene "OTTMUSG00000066107.1"; havana_transcript "OTTMUST00000160701.1";
chr12	HAVANA	transcript	101934349	101942513	0	-	.	gene_id "ENSMUSG00000113902.2"; transcript_id "ENSMUST00000221422.2"; gene_type "protein_coding"; gene_name "Ndufb1"; transcript_type "protein_coding"; transcript_name "Ndufb1-203"; level 2; protein_id "ENSMUSP00000159138.2"; transcript_support_level "1"; mgi_id "MGI:3780865"; tag "basic"; tag "Ensembl_canonical"; tag "GENCODE_Primary"; tag "appris_principal_1"; havana_gene "OTTMUSG00000066107.1"; havana_transcript "OTTMUST00000160701.1";
chr12	HAVANA	gene	101934349	101943327	0	-	.	gene_id "ENSMUSG00000113902.2"; gene_type "protein_coding"; gene_name "Ndufb1"; level 2; mgi_id "MGI:3780865"; havana_gene "OTTMUSG00000066107.1";
chr12	HAVANA	UTR	101934361	101934435	0	-	.	gene_id "ENSMUSG00000113902.2"; transcript_id "ENSMUST00000221227.2"; gene_type "protein_coding"; gene_name "Ndufb1"; transcript_type "protein_coding"; transcript_name "Ndufb1-202"; exon_number 3; exon_id "ENSMUSE00001414586.2"; level 2; protein_id "ENSMUSP00000158975.2"; transcript_support_level "3"; mgi_id "MGI:3780865"; tag "basic"; tag "appris_principal_1"; havana_gene "OTTMUSG00000066107.1"; havana_transcript "OTTMUST00000160702.1";
chr12	HAVANA	exon	101934361	101934469	0	-	.	gene_id "ENSMUSG00000113902.2"; transcript_id "ENSMUST00000221227.2"; gene_type "protein_coding"; gene_name "Ndufb1"; transcript_type "protein_coding"; transcript_name "Ndufb1-202"; exon_number 3; exon_id "ENSMUSE00001414586.2"; level 2; protein_id "ENSMUSP00000158975.2"; transcript_support_level "3"; mgi_id "MGI:3780865"; tag "basic"; tag "appris_principal_1"; havana_gene "OTTMUSG00000066107.1"; havana_transcript "OTTMUST00000160702.1";
chr12	HAVANA	transcript	101934361	101943323	0	-	.	gene_id "ENSMUSG00000113902.2"; transcript_id "ENSMUST00000221227.2"; gene_type "protein_coding"; gene_name "Ndufb1"; transcript_type "protein_coding"; transcript_name "Ndufb1-202"; level 2; protein_id "ENSMUSP00000158975.2"; transcript_support_level "3"; mgi_id "MGI:3780865"; tag "basic"; tag "appris_principal_1"; havana_gene "OTTMUSG00000066107.1"; havana_transcript "OTTMUST00000160702.1";
chr12	HAVANA	UTR	101934369	101934435	0	-	.	gene_id "ENSMUSG00000113902.2"; transcript_id "ENSMUST00000221191.2"; gene_type "protein_coding"; gene_name "Ndufb1"; transcript_type "protein_coding"; transcript_name "Ndufb1-201"; exon_number 3; exon_id "ENSMUSE00001414940.2"; level 2; protein_id "ENSMUSP00000159028.2"; transcript_support_level "2"; mgi_id "MGI:3780865"; tag "NAGNAG_splice_site"; tag "basic"; tag "appris_principal_1"; havana_gene "OTTMUSG00000066107.1"; havana_transcript "OTTMUST00000160703.1";
chr12	HAVANA	exon	101934369	101934469	0	-	.	gene_id "ENSMUSG00000113902.2"; transcript_id "ENSMUST00000221191.2"; gene_type "protein_coding"; gene_name "Ndufb1"; transcript_type "protein_coding"; transcript_name "Ndufb1-201"; exon_number 3; exon_id "ENSMUSE00001414940.2"; level 2; protein_id "ENSMUSP00000159028.2"; transcript_support_level "2"; mgi_id "MGI:3780865"; tag "NAGNAG_splice_site"; tag "basic"; tag "appris_principal_1"; havana_gene "OTTMUSG00000066107.1"; havana_transcript "OTTMUST00000160703.1";
chr12	HAVANA	transcript	101934369	101942186	0	-	.	gene_id "ENSMUSG00000113902.2"; transcript_id "ENSMUST00000221191.2"; gene_type "protein_coding"; gene_name "Ndufb1"; transcript_type "protein_coding"; transcript_name "Ndufb1-201"; level 2; protein_id "ENSMUSP00000159028.2"; transcript_support_level "2"; mgi_id "MGI:3780865"; tag "NAGNAG_splice_site"; tag "basic"; tag "appris_principal_1"; havana_gene "OTTMUSG00000066107.1"; havana_transcript "OTTMUST00000160703.1";
chr12	HAVANA	stop_codon	101934433	101934435	0	-	0	gene_id "ENSMUSG00000113902.2"; transcript_id "ENSMUST00000221422.2"; gene_type "protein_coding"; gene_name "Ndufb1"; transcript_type "protein_coding"; transcript_name "Ndufb1-203"; exon_number 3; exon_id "ENSMUSE00001414848.2"; level 2; protein_id "ENSMUSP00000159138.2"; transcript_support_level "1"; mgi_id "MGI:3780865"; tag "basic"; tag "Ensembl_canonical"; tag "GENCODE_Primary"; tag "appris_principal_1"; havana_gene "OTTMUSG00000066107.1"; havana_transcript "OTTMUST00000160701.1";
chr12	HAVANA	stop_codon	101934433	101934435	0	-	0	gene_id "ENSMUSG00000113902.2"; transcript_id "ENSMUST00000221227.2"; gene_type "protein_coding"; gene_name "Ndufb1"; transcript_type "protein_coding"; transcript_name "Ndufb1-202"; exon_number 3; exon_id "ENSMUSE00001414586.2"; level 2; protein_id "ENSMUSP00000158975.2"; transcript_support_level "3"; mgi_id "MGI:3780865"; tag "basic"; tag "appris_principal_1"; havana_gene "OTTMUSG00000066107.1"; havana_transcript "OTTMUST00000160702.1";
chr12	HAVANA	stop_codon	101934433	101934435	0	-	0	gene_id "ENSMUSG00000113902.2"; transcript_id "ENSMUST00000221191.2"; gene_type "protein_coding"; gene_name "Ndufb1"; transcript_type "protein_coding"; transcript_name "Ndufb1-201"; exon_number 3; exon_id "ENSMUSE00001414940.2"; level 2; protein_id "ENSMUSP00000159028.2"; transcript_support_level "2"; mgi_id "MGI:3780865"; tag "NAGNAG_splice_site"; tag "basic"; tag "appris_principal_1"; havana_gene "OTTMUSG00000066107.1"; havana_transcript "OTTMUST00000160703.1";
chr12	HAVANA	CDS	101934436	101934469	0	-	1	gene_id "ENSMUSG00000113902.2"; transcript_id "ENSMUST00000221422.2"; gene_type "protein_coding"; gene_name "Ndufb1"; transcript_type "protein_coding"; transcript_name "Ndufb1-203"; exon_number 3; exon_id "ENSMUSE00001414848.2"; level 2; protein_id "ENSMUSP00000159138.2"; transcript_support_level "1"; mgi_id "MGI:3780865"; tag "basic"; tag "Ensembl_canonical"; tag "GENCODE_Primary"; tag "appris_principal_1"; havana_gene "OTTMUSG00000066107.1"; havana_transcript "OTTMUST00000160701.1";
chr12	HAVANA	CDS	101934436	101934469	0	-	1	gene_id "ENSMUSG00000113902.2"; transcript_id "ENSMUST00000221227.2"; gene_type "protein_coding"; gene_name "Ndufb1"; transcript_type "protein_coding"; transcript_name "Ndufb1-202"; exon_number 3; exon_id "ENSMUSE00001414586.2"; level 2; protein_id "ENSMUSP00000158975.2"; transcript_support_level "3"; mgi_id "MGI:3780865"; tag "basic"; tag "appris_principal_1"; havana_gene "OTTMUSG00000066107.1"; havana_transcript "OTTMUST00000160702.1";
chr12	HAVANA	CDS	101934436	101934469	0	-	1	gene_id "ENSMUSG00000113902.2"; transcript_id "ENSMUST00000221191.2"; gene_type "protein_coding"; gene_name "Ndufb1"; transcript_type "protein_coding"; transcript_name "Ndufb1-201"; exon_number 3; exon_id "ENSMUSE00001414940.2"; level 2; protein_id "ENSMUSP00000159028.2"; transcript_support_level "2"; mgi_id "MGI:3780865"; tag "NAGNAG_splice_site"; tag "basic"; tag "appris_principal_1"; havana_gene "OTTMUSG00000066107.1"; havana_transcript "OTTMUST00000160703.1";
chr12	HAVANA	CDS	101935752	101935888	0	-	0	gene_id "ENSMUSG00000113902.2"; transcript_id "ENSMUST00000221422.2"; gene_type "protein_coding"; gene_name "Ndufb1"; transcript_type "protein_coding"; transcript_name "Ndufb1-203"; exon_number 2; exon_id "ENSMUSE00001417741.2"; level 2; protein_id "ENSMUSP00000159138.2"; transcript_support_level "1"; mgi_id "MGI:3780865"; tag "basic"; tag "Ensembl_canonical"; tag "GENCODE_Primary"; tag "appris_principal_1"; havana_gene "OTTMUSG00000066107.1"; havana_transcript "OTTMUST00000160701.1";
chr12	HAVANA	CDS	101935752	101935888	0	-	0	gene_id "ENSMUSG00000113902.2"; transcript_id "ENSMUST00000221227.2"; gene_type "protein_coding"; gene_name "Ndufb1"; transcript_type "protein_coding"; transcript_name "Ndufb1-202"; exon_number 2; exon_id "ENSMUSE00001417741.2"; level 2; protein_id "ENSMUSP00000158975.2"; transcript_support_level "3"; mgi_id "MGI:3780865"; tag "basic"; tag "appris_principal_1"; havana_gene "OTTMUSG00000066107.1"; havana_transcript "OTTMUST00000160702.1";
chr12	HAVANA	CDS	101935752	101935888	0	-	0	gene_id "ENSMUSG00000113902.2"; transcript_id "ENSMUST00000221191.2"; gene_type "protein_coding"; gene_name "Ndufb1"; transcript_type "protein_coding"; transcript_name "Ndufb1-201"; exon_number 2; exon_id "ENSMUSE00001414460.2"; level 2; protein_id "ENSMUSP00000159028.2"; transcript_support_level "2"; mgi_id "MGI:3780865"; tag "NAGNAG_splice_site"; tag "basic"; tag "appris_principal_1"; havana_gene "OTTMUSG00000066107.1"; havana_transcript "OTTMUST00000160703.1";
chr12	HAVANA	exon	101935752	101935893	0	-	.	gene_id "ENSMUSG00000113902.2"; transcript_id "ENSMUST00000221191.2"; gene_type "protein_coding"; gene_name "Ndufb1"; transcript_type "protein_coding"; transcript_name "Ndufb1-201"; exon_number 2; exon_id "ENSMUSE00001414460.2"; level 2; protein_id "ENSMUSP00000159028.2"; transcript_support_level "2"; mgi_id "MGI:3780865"; tag "NAGNAG_splice_site"; tag "basic"; tag "appris_principal_1"; havana_gene "OTTMUSG00000066107.1"; havana_transcript "OTTMUST00000160703.1";
chr12	HAVANA	exon	101935752	101935896	0	-	.	gene_id "ENSMUSG00000113902.2"; transcript_id "ENSMUST00000221422.2"; gene_type "protein_coding"; gene_name "Ndufb1"; transcript_type "protein_coding"; transcript_name "Ndufb1-203"; exon_number 2; exon_id "ENSMUSE00001417741.2"; level 2; protein_id "ENSMUSP00000159138.2"; transcript_support_level "1"; mgi_id "MGI:3780865"; tag "basic"; tag "Ensembl_canonical"; tag "GENCODE_Primary"; tag "appris_principal_1"; havana_gene "OTTMUSG00000066107.1"; havana_transcript "OTTMUST00000160701.1";
chr12	HAVANA	exon	101935752	101935896	0	-	.	gene_id "ENSMUSG00000113902.2"; transcript_id "ENSMUST00000221227.2"; gene_type "protein_coding"; gene_name "Ndufb1"; transcript_type "protein_coding"; transcript_name "Ndufb1-202"; exon_number 2; exon_id "ENSMUSE00001417741.2"; level 2; protein_id "ENSMUSP00000158975.2"; transcript_support_level "3"; mgi_id "MGI:3780865"; tag "basic"; tag "appris_principal_1"; havana_gene "OTTMUSG00000066107.1"; havana_transcript "OTTMUST00000160702.1";
chr12	HAVANA	start_codon	101935886	101935888	0	-	0	gene_id "ENSMUSG00000113902.2"; transcript_id "ENSMUST00000221422.2"; gene_type "protein_coding"; gene_name "Ndufb1"; transcript_type "protein_coding"; transcript_name "Ndufb1-203"; exon_number 2; exon_id "ENSMUSE00001417741.2"; level 2; protein_id "ENSMUSP00000159138.2"; transcript_support_level "1"; mgi_id "MGI:3780865"; tag "basic"; tag "Ensembl_canonical"; tag "GENCODE_Primary"; tag "appris_principal_1"; havana_gene "OTTMUSG00000066107.1"; havana_transcript "OTTMUST00000160701.1";
chr12	HAVANA	start_codon	101935886	101935888	0	-	0	gene_id "ENSMUSG00000113902.2"; transcript_id "ENSMUST00000221227.2"; gene_type "protein_coding"; gene_name "Ndufb1"; transcript_type "protein_coding"; transcript_name "Ndufb1-202"; exon_number 2; exon_id "ENSMUSE00001417741.2"; level 2; protein_id "ENSMUSP00000158975.2"; transcript_support_level "3"; mgi_id "MGI:3780865"; tag "basic"; tag "appris_principal_1"; havana_gene "OTTMUSG00000066107.1"; havana_transcript "OTTMUST00000160702.1";
chr12	HAVANA	start_codon	101935886	101935888	0	-	0	gene_id "ENSMUSG00000113902.2"; transcript_id "ENSMUST00000221191.2"; gene_type "protein_coding"; gene_name "Ndufb1"; transcript_type "protein_coding"; transcript_name "Ndufb1-201"; exon_number 2; exon_id "ENSMUSE00001414460.2"; level 2; protein_id "ENSMUSP00000159028.2"; transcript_support_level "2"; mgi_id "MGI:3780865"; tag "NAGNAG_splice_site"; tag "basic"; tag "appris_principal_1"; havana_gene "OTTMUSG00000066107.1"; havana_transcript "OTTMUST00000160703.1";
chr12	HAVANA	UTR	101935889	101935893	0	-	.	gene_id "ENSMUSG00000113902.2"; transcript_id "ENSMUST00000221191.2"; gene_type "protein_coding"; gene_name "Ndufb1"; transcript_type "protein_coding"; transcript_name "Ndufb1-201"; exon_number 2; exon_id "ENSMUSE00001414460.2"; level 2; protein_id "ENSMUSP00000159028.2"; transcript_support_level "2"; mgi_id "MGI:3780865"; tag "NAGNAG_splice_site"; tag "basic"; tag "appris_principal_1"; havana_gene "OTTMUSG00000066107.1"; havana_transcript "OTTMUST00000160703.1";
chr12	HAVANA	UTR	101935889	101935896	0	-	.	gene_id "ENSMUSG00000113902.2"; transcript_id "ENSMUST00000221422.2"; gene_type "protein_coding"; gene_name "Ndufb1"; transcript_type "protein_coding"; transcript_name "Ndufb1-203"; exon_number 2; exon_id "ENSMUSE00001417741.2"; level 2; protein_id "ENSMUSP00000159138.2"; transcript_support_level "1"; mgi_id "MGI:3780865"; tag "basic"; tag "Ensembl_canonical"; tag "GENCODE_Primary"; tag "appris_principal_1"; havana_gene "OTTMUSG00000066107.1"; havana_transcript "OTTMUST00000160701.1";
chr12	HAVANA	UTR	101935889	101935896	0	-	.	gene_id "ENSMUSG00000113902.2"; transcript_id "ENSMUST00000221227.2"; gene_type "protein_coding"; gene_name "Ndufb1"; transcript_type "protein_coding"; transcript_name "Ndufb1-202"; exon_number 2; exon_id "ENSMUSE00001417741.2"; level 2; protein_id "ENSMUSP00000158975.2"; transcript_support_level "3"; mgi_id "MGI:3780865"; tag "basic"; tag "appris_principal_1"; havana_gene "OTTMUSG00000066107.1"; havana_transcript "OTTMUST00000160702.1";
chr12	HAVANA	exon	101941919	101942186	0	-	.	gene_id "ENSMUSG00000113902.2"; transcript_id "ENSMUST00000221191.2"; gene_type "protein_coding"; gene_name "Ndufb1"; transcript_type "protein_coding"; transcript_name "Ndufb1-201"; exon_number 1; exon_id "ENSMUSE00001418555.2"; level 2; protein_id "ENSMUSP00000159028.2"; transcript_support_level "2"; mgi_id "MGI:3780865"; tag "NAGNAG_splice_site"; tag "basic"; tag "appris_principal_1"; havana_gene "OTTMUSG00000066107.1"; havana_transcript "OTTMUST00000160703.1";
chr12	HAVANA	UTR	101941919	101942186	0	-	.	gene_id "ENSMUSG00000113902.2"; transcript_id "ENSMUST00000221191.2"; gene_type "protein_coding"; gene_name "Ndufb1"; transcript_type "protein_coding"; transcript_name "Ndufb1-201"; exon_number 1; exon_id "ENSMUSE00001418555.2"; level 2; protein_id "ENSMUSP00000159028.2"; transcript_support_level "2"; mgi_id "MGI:3780865"; tag "NAGNAG_splice_site"; tag "basic"; tag "appris_principal_1"; havana_gene "OTTMUSG00000066107.1"; havana_transcript "OTTMUST00000160703.1";
chr12	HAVANA	exon	101941919	101942513	0	-	.	gene_id "ENSMUSG00000113902.2"; transcript_id "ENSMUST00000221422.2"; gene_type "protein_coding"; gene_name "Ndufb1"; transcript_type "protein_coding"; transcript_name "Ndufb1-203"; exon_number 1; exon_id "ENSMUSE00001418029.2"; level 2; protein_id "ENSMUSP00000159138.2"; transcript_support_level "1"; mgi_id "MGI:3780865"; tag "basic"; tag "Ensembl_canonical"; tag "GENCODE_Primary"; tag "appris_principal_1"; havana_gene "OTTMUSG00000066107.1"; havana_transcript "OTTMUST00000160701.1";
chr12	HAVANA	UTR	101941919	101942513	0	-	.	gene_id "ENSMUSG00000113902.2"; transcript_id "ENSMUST00000221422.2"; gene_type "protein_coding"; gene_name "Ndufb1"; transcript_type "protein_coding"; transcript_name "Ndufb1-203"; exon_number 1; exon_id "ENSMUSE00001418029.2"; level 2; protein_id "ENSMUSP00000159138.2"; transcript_support_level "1"; mgi_id "MGI:3780865"; tag "basic"; tag "Ensembl_canonical"; tag "GENCODE_Primary"; tag "appris_principal_1"; havana_gene "OTTMUSG00000066107.1"; havana_transcript "OTTMUST00000160701.1";
chr12	HAVANA	exon	101942007	101942520	0	-	.	gene_id "ENSMUSG00000113902.2"; transcript_id "ENSMUST00000222608.2"; gene_type "protein_coding"; gene_name "Ndufb1"; transcript_type "protein_coding_CDS_not_defined"; transcript_name "Ndufb1-204"; exon_number 2; exon_id "ENSMUSE00001418952.2"; level 2; transcript_support_level "2"; mgi_id "MGI:3780865"; havana_gene "OTTMUSG00000066107.1"; havana_transcript "OTTMUST00000160704.1";
chr12	HAVANA	transcript	101942007	101943327	0	-	.	gene_id "ENSMUSG00000113902.2"; transcript_id "ENSMUST00000222608.2"; gene_type "protein_coding"; gene_name "Ndufb1"; transcript_type "protein_coding_CDS_not_defined"; transcript_name "Ndufb1-204"; level 2; transcript_support_level "2"; mgi_id "MGI:3780865"; havana_gene "OTTMUSG00000066107.1"; havana_transcript "OTTMUST00000160704.1";
chr12	HAVANA	exon	101943043	101943323	0	-	.	gene_id "ENSMUSG00000113902.2"; transcript_id "ENSMUST00000221227.2"; gene_type "protein_coding"; gene_name "Ndufb1"; transcript_type "protein_coding"; transcript_name "Ndufb1-202"; exon_number 1; exon_id "ENSMUSE00001421380.2"; level 2; protein_id "ENSMUSP00000158975.2"; transcript_support_level "3"; mgi_id "MGI:3780865"; tag "basic"; tag "appris_principal_1"; havana_gene "OTTMUSG00000066107.1"; havana_transcript "OTTMUST00000160702.1";
chr12	HAVANA	UTR	101943043	101943323	0	-	.	gene_id "ENSMUSG00000113902.2"; transcript_id "ENSMUST00000221227.2"; gene_type "protein_coding"; gene_name "Ndufb1"; transcript_type "protein_coding"; transcript_name "Ndufb1-202"; exon_number 1; exon_id "ENSMUSE00001421380.2"; level 2; protein_id "ENSMUSP00000158975.2"; transcript_support_level "3"; mgi_id "MGI:3780865"; tag "basic"; tag "appris_principal_1"; havana_gene "OTTMUSG00000066107.1"; havana_transcript "OTTMUST00000160702.1";
chr12	HAVANA	exon	101943043	101943327	0	-	.	gene_id "ENSMUSG00000113902.2"; transcript_id "ENSMUST00000222608.2"; gene_type "protein_coding"; gene_name "Ndufb1"; transcript_type "protein_coding_CDS_not_defined"; transcript_name "Ndufb1-204"; exon_number 1; exon_id "ENSMUSE00001420991.2"; level 2; transcript_support_level "2"; mgi_id "MGI:3780865"; havana_gene "OTTMUSG00000066107.1"; havana_transcript "OTTMUST00000160704.1";
chr12	sragcm37_es	exon	101978855	101979122	0.0264854049943437	-	.	gene_id "ENSMUSG00000113902.2"; transcript_id "ENSMUSG00000113902.2_tx_2"; exon_id "chr12_101978855_101979122_-"; exonnum "7"; txlen "879";
chr12	sragcm37_mid	exon	101980373	101980546	0.0264854049943437	-	.	gene_id "ENSMUSG00000113902.2"; transcript_id "ENSMUSG00000113902.2_tx_2"; exon_id "chr12_101980373_101980546_-"; exonnum "6"; txlen "879";
chr12	sragcm37_mid	exon	101982807	101982901	0.0264854049943437	-	.	gene_id "ENSMUSG00000113902.2"; transcript_id "ENSMUSG00000113902.2_tx_2"; exon_id "chr12_101982807_101982901_-"; exonnum "5"; txlen "879";
chr12	sragcm37_mid	exon	102002925	102003014	0.0264854049943437	-	.	gene_id "ENSMUSG00000113902.2"; transcript_id "ENSMUSG00000113902.2_tx_2"; exon_id "chr12_102002925_102003014_-"; exonnum "4"; txlen "879";
chr12	sragcm37_mid	exon	102026929	102027010	0.0264854049943437	-	.	gene_id "ENSMUSG00000113902.2"; transcript_id "ENSMUSG00000113902.2_tx_2"; exon_id "chr12_102026929_102027010_-"; exonnum "3"; txlen "879";
chr12	sragcm37_mid	exon	102030284	102030337	0.0264854049943437	-	.	gene_id "ENSMUSG00000113902.2"; transcript_id "ENSMUSG00000113902.2_tx_2"; exon_id "chr12_102030284_102030337_-"; exonnum "2"; txlen "879";
chr12	sragcm37_mid	exon	102076293	102076408	0.0264854049943437	-	.	gene_id "ENSMUSG00000113902.2"; transcript_id "ENSMUSG00000113902.2_tx_2"; exon_id "chr12_102076293_102076408_-"; exonnum "1"; txlen "879";
chr12	HAVANA	exon	102094065	102094918	0	-	.	gene_id "ENSMUSG00000090050.2"; transcript_id "ENSMUST00000160954.2"; gene_type "lncRNA"; gene_name "Gm16339"; transcript_type "lncRNA"; transcript_name "Gm16339-201"; exon_number 2; exon_id "ENSMUSE00000865060.2"; level 2; transcript_support_level "5"; mgi_id "MGI:3840123"; tag "basic"; tag "Ensembl_canonical"; tag "GENCODE_Primary"; havana_gene "OTTMUSG00000033882.1"; havana_transcript "OTTMUST00000085433.1";
chr12	HAVANA	gene	102094065	102096165	0	-	.	gene_id "ENSMUSG00000090050.2"; gene_type "lncRNA"; gene_name "Gm16339"; level 2; mgi_id "MGI:3840123"; havana_gene "OTTMUSG00000033882.1";
chr12	HAVANA	transcript	102094065	102096165	0	-	.	gene_id "ENSMUSG00000090050.2"; transcript_id "ENSMUST00000160954.2"; gene_type "lncRNA"; gene_name "Gm16339"; transcript_type "lncRNA"; transcript_name "Gm16339-201"; level 2; transcript_support_level "5"; mgi_id "MGI:3840123"; tag "basic"; tag "Ensembl_canonical"; tag "GENCODE_Primary"; havana_gene "OTTMUSG00000033882.1"; havana_transcript "OTTMUST00000085433.1";
chr12	HAVANA	exon	102096091	102096165	0	-	.	gene_id "ENSMUSG00000090050.2"; transcript_id "ENSMUST00000160954.2"; gene_type "lncRNA"; gene_name "Gm16339"; transcript_type "lncRNA"; transcript_name "Gm16339-201"; exon_number 1; exon_id "ENSMUSE00000862976.2"; level 2; transcript_support_level "5"; mgi_id "MGI:3840123"; tag "basic"; tag "Ensembl_canonical"; tag "GENCODE_Primary"; havana_gene "OTTMUSG00000033882.1"; havana_transcript "OTTMUST00000085433.1";
chr12	sragcm37_es	exon	102103849	102104607	0.0077948465592871	-	.	gene_id "sragcm37_gene_53236"; transcript_id "sragcm37_gene_53236_tx_1"; exon_id "chr12_102103849_102104607_-"; exonnum "2"; txlen "851";
chr12	sragcm37_ss	exon	102106128	102106219	0.0077948465592871	-	.	gene_id "sragcm37_gene_53236"; transcript_id "sragcm37_gene_53236_tx_1"; exon_id "chr12_102106128_102106219_-"; exonnum "1"; txlen "851";
chr12	sragcm37_es	exon	102143731	102145984	0.105763334272085	-	.	gene_id "sragcm37_gene_62526"; transcript_id "sragcm37_gene_62526_tx_1"; exon_id "chr12_102143731_102145984_-"; exonnum "2"; txlen "2469";
chr12	sragcm37_ss	exon	102146367	102146581	0.105763334272085	-	.	gene_id "sragcm37_gene_62526"; transcript_id "sragcm37_gene_62526_tx_1"; exon_id "chr12_102146367_102146581_-"; exonnum "1"; txlen "2469";
chr12	ENSEMBL	gene	102219731	102219946	0	-	.	gene_id "ENSMUSG00000105037.3"; gene_type "snoRNA"; gene_name "Gm25203"; level 3; mgi_id "MGI:5454980";
chr12	ENSEMBL	transcript	102219731	102219946	0	-	.	gene_id "ENSMUSG00000105037.3"; transcript_id "ENSMUST00000200458.3"; gene_type "snoRNA"; gene_name "Gm25203"; transcript_type "snoRNA"; transcript_name "Gm25203-202"; level 3; transcript_support_level "NA"; mgi_id "MGI:5454980"; tag "basic"; tag "Ensembl_canonical"; tag "GENCODE_Primary";
chr12	ENSEMBL	exon	102219731	102219946	0	-	.	gene_id "ENSMUSG00000105037.3"; transcript_id "ENSMUST00000200458.3"; gene_type "snoRNA"; gene_name "Gm25203"; transcript_type "snoRNA"; transcript_name "Gm25203-202"; exon_number 1; exon_id "ENSMUSE00001351729.2"; level 3; transcript_support_level "NA"; mgi_id "MGI:5454980"; tag "basic"; tag "Ensembl_canonical"; tag "GENCODE_Primary";
chr12	ENSEMBL	gene	102219732	102219946	0	-	.	gene_id "ENSMUSG00000064776.4"; gene_type "snoRNA"; gene_name "Gm25203"; level 3; mgi_id "MGI:5454980";
chr12	ENSEMBL	transcript	102219732	102219946	0	-	.	gene_id "ENSMUSG00000064776.4"; transcript_id "ENSMUST00000082842.4"; gene_type "snoRNA"; gene_name "Gm25203"; transcript_type "snoRNA"; transcript_name "Gm25203-201"; level 3; transcript_support_level "NA"; mgi_id "MGI:5454980"; tag "basic"; tag "Ensembl_canonical"; tag "GENCODE_Primary";
chr12	ENSEMBL	exon	102219732	102219946	0	-	.	gene_id "ENSMUSG00000064776.4"; transcript_id "ENSMUST00000082842.4"; gene_type "snoRNA"; gene_name "Gm25203"; transcript_type "snoRNA"; transcript_name "Gm25203-201"; exon_number 1; exon_id "ENSMUSE00000522000.3"; level 3; transcript_support_level "NA"; mgi_id "MGI:5454980"; tag "basic"; tag "Ensembl_canonical"; tag "GENCODE_Primary";
chr12	HAVANA	exon	102236657	102238326	0	-	.	gene_id "ENSMUSG00000133203.1"; transcript_id "ENSMUST00000316578.1"; gene_type "lncRNA"; gene_name "ENSMUSG00000133203"; transcript_type "lncRNA"; transcript_name "ENSMUST00000316578"; exon_number 3; exon_id "ENSMUSE00001625110.1"; level 2; tag "basic"; tag "Ensembl_canonical"; tag "GENCODE_Primary"; tag "TAGENE";
chr12	HAVANA	transcript	102236657	102254192	0	-	.	gene_id "ENSMUSG00000133203.1"; transcript_id "ENSMUST00000316578.1"; gene_type "lncRNA"; gene_name "ENSMUSG00000133203"; transcript_type "lncRNA"; transcript_name "ENSMUST00000316578"; level 2; tag "basic"; tag "Ensembl_canonical"; tag "GENCODE_Primary"; tag "TAGENE";
chr12	HAVANA	gene	102236657	102254317	0	-	.	gene_id "ENSMUSG00000133203.1"; gene_type "lncRNA"; gene_name "ENSMUSG00000133203"; level 2;
chr12	HAVANA	exon	102244403	102244482	0	-	.	gene_id "ENSMUSG00000133203.1"; transcript_id "ENSMUST00000316578.1"; gene_type "lncRNA"; gene_name "ENSMUSG00000133203"; transcript_type "lncRNA"; transcript_name "ENSMUST00000316578"; exon_number 2; exon_id "ENSMUSE00001625111.1"; level 2; tag "basic"; tag "Ensembl_canonical"; tag "GENCODE_Primary"; tag "TAGENE";
chr12	HAVANA	exon	102253357	102253603	0	-	.	gene_id "ENSMUSG00000133203.1"; transcript_id "ENSMUST00000316579.1"; gene_type "lncRNA"; gene_name "ENSMUSG00000133203"; transcript_type "lncRNA"; transcript_name "ENSMUST00000316579"; exon_number 2; exon_id "ENSMUSE00001625114.1"; level 2; tag "TAGENE";
chr12	HAVANA	transcript	102253357	102254317	0	-	.	gene_id "ENSMUSG00000133203.1"; transcript_id "ENSMUST00000316579.1"; gene_type "lncRNA"; gene_name "ENSMUSG00000133203"; transcript_type "lncRNA"; transcript_name "ENSMUST00000316579"; level 2; tag "TAGENE";
chr12	HAVANA	exon	102254120	102254192	0	-	.	gene_id "ENSMUSG00000133203.1"; transcript_id "ENSMUST00000316578.1"; gene_type "lncRNA"; gene_name "ENSMUSG00000133203"; transcript_type "lncRNA"; transcript_name "ENSMUST00000316578"; exon_number 1; exon_id "ENSMUSE00001625112.1"; level 2; tag "basic"; tag "Ensembl_canonical"; tag "GENCODE_Primary"; tag "TAGENE";
chr12	HAVANA	exon	102254120	102254317	0	-	.	gene_id "ENSMUSG00000133203.1"; transcript_id "ENSMUST00000316579.1"; gene_type "lncRNA"; gene_name "ENSMUSG00000133203"; transcript_type "lncRNA"; transcript_name "ENSMUST00000316579"; exon_number 1; exon_id "ENSMUSE00001625113.1"; level 2; tag "TAGENE";
chr12	sragcm37_es	exon	102287925	102288345	0.0033425945486294	-	.	gene_id "ENSMUSG00000133203.1"; transcript_id "ENSMUSG00000133203.1_tx_3"; exon_id "chr12_102287925_102288345_-"; exonnum "5"; txlen "956";
chr12	sragcm37_es	exon	102292354	102292634	0.0033425945486294	-	.	gene_id "ENSMUSG00000133203.1"; transcript_id "ENSMUSG00000133203.1_tx_2"; exon_id "chr12_102292354_102292634_-"; exonnum "5"; txlen "816";
chr12	sragcm37_mid	exon	102300560	102300676	0.0033425945486294	-	.	gene_id "ENSMUSG00000133203.1"; transcript_id "ENSMUSG00000133203.1_tx_2"; exon_id "chr12_102300560_102300676_-"; exonnum "4"; txlen "816";
chr12	sragcm37_mid	exon	102300560	102300676	0.0033425945486294	-	.	gene_id "ENSMUSG00000133203.1"; transcript_id "ENSMUSG00000133203.1_tx_3"; exon_id "chr12_102300560_102300676_-"; exonnum "4"; txlen "956";
chr12	sragcm37_es	exon	102302081	102302468	2.32476062400241	-	.	gene_id "sragcm37_gene_48969"; transcript_id "sragcm37_gene_48969_tx_1"; exon_id "chr12_102302081_102302468_-"; exonnum "2"; txlen "984";
chr12	sragcm37_ss	exon	102302860	102303455	2.32476062400241	-	.	gene_id "sragcm37_gene_48969"; transcript_id "sragcm37_gene_48969_tx_1"; exon_id "chr12_102302860_102303455_-"; exonnum "1"; txlen "984";
chr12	sragcm37_mid	exon	102303800	102303993	0.0033425945486294	-	.	gene_id "ENSMUSG00000133203.1"; transcript_id "ENSMUSG00000133203.1_tx_2"; exon_id "chr12_102303800_102303993_-"; exonnum "3"; txlen "816";
chr12	sragcm37_mid	exon	102303800	102303993	0.0033425945486294	-	.	gene_id "ENSMUSG00000133203.1"; transcript_id "ENSMUSG00000133203.1_tx_3"; exon_id "chr12_102303800_102303993_-"; exonnum "3"; txlen "956";
chr12	sragcm37_mid	exon	102315471	102315586	0.0033425945486294	-	.	gene_id "ENSMUSG00000133203.1"; transcript_id "ENSMUSG00000133203.1_tx_2"; exon_id "chr12_102315471_102315586_-"; exonnum "2"; txlen "816";
chr12	sragcm37_mid	exon	102315471	102315586	0.0033425945486294	-	.	gene_id "ENSMUSG00000133203.1"; transcript_id "ENSMUSG00000133203.1_tx_3"; exon_id "chr12_102315471_102315586_-"; exonnum "2"; txlen "956";
chr12	sragcm37_ss	exon	102317556	102317663	0.0033425945486294	-	.	gene_id "ENSMUSG00000133203.1"; transcript_id "ENSMUSG00000133203.1_tx_2"; exon_id "chr12_102317556_102317663_-"; exonnum "1"; txlen "816";
chr12	sragcm37_ss	exon	102317556	102317663	0.0033425945486294	-	.	gene_id "ENSMUSG00000133203.1"; transcript_id "ENSMUSG00000133203.1_tx_3"; exon_id "chr12_102317556_102317663_-"; exonnum "1"; txlen "956";
chr12	sragcm37_es	exon	102349408	102349620	38.6062111518815	-	.	gene_id "ENSMUSG00000133203.1"; transcript_id "ENSMUSG00000133203.1_tx_1"; exon_id "chr12_102349408_102349620_-"; exonnum "3"; txlen "620";
chr12	sragcm37_mid	exon	102356104	102356369	38.6062111518815	-	.	gene_id "ENSMUSG00000133203.1"; transcript_id "ENSMUSG00000133203.1_tx_1"; exon_id "chr12_102356104_102356369_-"; exonnum "2"; txlen "620";
chr12	sragcm37_ss	exon	102357144	102357284	38.6062111518815	-	.	gene_id "ENSMUSG00000133203.1"; transcript_id "ENSMUSG00000133203.1_tx_1"; exon_id "chr12_102357144_102357284_-"; exonnum "1"; txlen "620";
chr12	HAVANA	UTR	102360343	102360831	0	-	.	gene_id "ENSMUSG00000021190.15"; transcript_id "ENSMUST00000110020.8"; gene_type "protein_coding"; gene_name "Lgmn"; transcript_type "protein_coding"; transcript_name "Lgmn-202"; exon_number 13; exon_id "ENSMUSE00000682420.2"; level 2; protein_id "ENSMUSP00000105647.2"; transcript_support_level "1"; mgi_id "MGI:1330838"; tag "alternative_5_UTR"; tag "basic"; tag "appris_principal_1"; tag "CCDS"; ccdsid "CCDS26119.1"; havana_gene "OTTMUSG00000023302.1"; havana_transcript "OTTMUST00000056434.1";
chr12	HAVANA	exon	102360343	102360871	0	-	.	gene_id "ENSMUSG00000021190.15"; transcript_id "ENSMUST00000110020.8"; gene_type "protein_coding"; gene_name "Lgmn"; transcript_type "protein_coding"; transcript_name "Lgmn-202"; exon_number 13; exon_id "ENSMUSE00000682420.2"; level 2; protein_id "ENSMUSP00000105647.2"; transcript_support_level "1"; mgi_id "MGI:1330838"; tag "alternative_5_UTR"; tag "basic"; tag "appris_principal_1"; tag "CCDS"; ccdsid "CCDS26119.1"; havana_gene "OTTMUSG00000023302.1"; havana_transcript "OTTMUST00000056434.1";
chr12	HAVANA	transcript	102360343	102390028	0	-	.	gene_id "ENSMUSG00000021190.15"; transcript_id "ENSMUST00000110020.8"; gene_type "protein_coding"; gene_name "Lgmn"; transcript_type "protein_coding"; transcript_name "Lgmn-202"; level 2; protein_id "ENSMUSP00000105647.2"; transcript_support_level "1"; mgi_id "MGI:1330838"; tag "alternative_5_UTR"; tag "basic"; tag "appris_principal_1"; tag "CCDS"; ccdsid "CCDS26119.1"; havana_gene "OTTMUSG00000023302.1"; havana_transcript "OTTMUST00000056434.1";
chr12	HAVANA	gene	102360343	102406072	0	-	.	gene_id "ENSMUSG00000021190.15"; gene_type "protein_coding"; gene_name "Lgmn"; level 2; mgi_id "MGI:1330838"; havana_gene "OTTMUSG00000023302.1";
chr12	HAVANA	UTR	102360357	102360831	0	-	.	gene_id "ENSMUSG00000021190.15"; transcript_id "ENSMUST00000021607.9"; gene_type "protein_coding"; gene_name "Lgmn"; transcript_type "protein_coding"; transcript_name "Lgmn-201"; exon_number 14; exon_id "ENSMUSE00000379440.10"; level 2; protein_id "ENSMUSP00000021607.9"; transcript_support_level "1"; mgi_id "MGI:1330838"; tag "basic"; tag "Ensembl_canonical"; tag "GENCODE_Primary"; tag "appris_principal_1"; tag "CCDS"; ccdsid "CCDS26119.1"; havana_gene "OTTMUSG00000023302.1"; havana_transcript "OTTMUST00000056433.1";
chr12	HAVANA	exon	102360357	102360871	0	-	.	gene_id "ENSMUSG00000021190.15"; transcript_id "ENSMUST00000021607.9"; gene_type "protein_coding"; gene_name "Lgmn"; transcript_type "protein_coding"; transcript_name "Lgmn-201"; exon_number 14; exon_id "ENSMUSE00000379440.10"; level 2; protein_id "ENSMUSP00000021607.9"; transcript_support_level "1"; mgi_id "MGI:1330838"; tag "basic"; tag "Ensembl_canonical"; tag "GENCODE_Primary"; tag "appris_principal_1"; tag "CCDS"; ccdsid "CCDS26119.1"; havana_gene "OTTMUSG00000023302.1"; havana_transcript "OTTMUST00000056433.1";
chr12	ENSEMBL_gcm37	exon	102360357	102360871	2.51254449537018	-	.	gene_id "ENSMUSG00000021190.15"; transcript_id "ENSMUSG00000021190.15_tx_2"; exon_id "chr12_102360357_102360871_-"; exonnum "14"; txlen "1980";
chr12	HAVANA	transcript	102360357	102406072	0	-	.	gene_id "ENSMUSG00000021190.15"; transcript_id "ENSMUST00000021607.9"; gene_type "protein_coding"; gene_name "Lgmn"; transcript_type "protein_coding"; transcript_name "Lgmn-201"; level 2; protein_id "ENSMUSP00000021607.9"; transcript_support_level "1"; mgi_id "MGI:1330838"; tag "basic"; tag "Ensembl_canonical"; tag "GENCODE_Primary"; tag "appris_principal_1"; tag "CCDS"; ccdsid "CCDS26119.1"; havana_gene "OTTMUSG00000023302.1"; havana_transcript "OTTMUST00000056433.1";
chr12	HAVANA	stop_codon	102360829	102360831	0	-	0	gene_id "ENSMUSG00000021190.15"; transcript_id "ENSMUST00000110020.8"; gene_type "protein_coding"; gene_name "Lgmn"; transcript_type "protein_coding"; transcript_name "Lgmn-202"; exon_number 13; exon_id "ENSMUSE00000682420.2"; level 2; protein_id "ENSMUSP00000105647.2"; transcript_support_level "1"; mgi_id "MGI:1330838"; tag "alternative_5_UTR"; tag "basic"; tag "appris_principal_1"; tag "CCDS"; ccdsid "CCDS26119.1"; havana_gene "OTTMUSG00000023302.1"; havana_transcript "OTTMUST00000056434.1";
chr12	HAVANA	stop_codon	102360829	102360831	0	-	0	gene_id "ENSMUSG00000021190.15"; transcript_id "ENSMUST00000021607.9"; gene_type "protein_coding"; gene_name "Lgmn"; transcript_type "protein_coding"; transcript_name "Lgmn-201"; exon_number 14; exon_id "ENSMUSE00000379440.10"; level 2; protein_id "ENSMUSP00000021607.9"; transcript_support_level "1"; mgi_id "MGI:1330838"; tag "basic"; tag "Ensembl_canonical"; tag "GENCODE_Primary"; tag "appris_principal_1"; tag "CCDS"; ccdsid "CCDS26119.1"; havana_gene "OTTMUSG00000023302.1"; havana_transcript "OTTMUST00000056433.1";
chr12	HAVANA	CDS	102360832	102360871	0	-	1	gene_id "ENSMUSG00000021190.15"; transcript_id "ENSMUST00000110020.8"; gene_type "protein_coding"; gene_name "Lgmn"; transcript_type "protein_coding"; transcript_name "Lgmn-202"; exon_number 13; exon_id "ENSMUSE00000682420.2"; level 2; protein_id "ENSMUSP00000105647.2"; transcript_support_level "1"; mgi_id "MGI:1330838"; tag "alternative_5_UTR"; tag "basic"; tag "appris_principal_1"; tag "CCDS"; ccdsid "CCDS26119.1"; havana_gene "OTTMUSG00000023302.1"; havana_transcript "OTTMUST00000056434.1";
chr12	HAVANA	CDS	102360832	102360871	0	-	1	gene_id "ENSMUSG00000021190.15"; transcript_id "ENSMUST00000021607.9"; gene_type "protein_coding"; gene_name "Lgmn"; transcript_type "protein_coding"; transcript_name "Lgmn-201"; exon_number 14; exon_id "ENSMUSE00000379440.10"; level 2; protein_id "ENSMUSP00000021607.9"; transcript_support_level "1"; mgi_id "MGI:1330838"; tag "basic"; tag "Ensembl_canonical"; tag "GENCODE_Primary"; tag "appris_principal_1"; tag "CCDS"; ccdsid "CCDS26119.1"; havana_gene "OTTMUSG00000023302.1"; havana_transcript "OTTMUST00000056433.1";
chr12	HAVANA	exon	102361101	102361168	0	-	.	gene_id "ENSMUSG00000021190.15"; transcript_id "ENSMUST00000110020.8"; gene_type "protein_coding"; gene_name "Lgmn"; transcript_type "protein_coding"; transcript_name "Lgmn-202"; exon_number 12; exon_id "ENSMUSE00000115459.2"; level 2; protein_id "ENSMUSP00000105647.2"; transcript_support_level "1"; mgi_id "MGI:1330838"; tag "alternative_5_UTR"; tag "basic"; tag "appris_principal_1"; tag "CCDS"; ccdsid "CCDS26119.1"; havana_gene "OTTMUSG00000023302.1"; havana_transcript "OTTMUST00000056434.1";
chr12	HAVANA	CDS	102361101	102361168	0	-	0	gene_id "ENSMUSG00000021190.15"; transcript_id "ENSMUST00000110020.8"; gene_type "protein_coding"; gene_name "Lgmn"; transcript_type "protein_coding"; transcript_name "Lgmn-202"; exon_number 12; exon_id "ENSMUSE00000115459.2"; level 2; protein_id "ENSMUSP00000105647.2"; transcript_support_level "1"; mgi_id "MGI:1330838"; tag "alternative_5_UTR"; tag "basic"; tag "appris_principal_1"; tag "CCDS"; ccdsid "CCDS26119.1"; havana_gene "OTTMUSG00000023302.1"; havana_transcript "OTTMUST00000056434.1";
chr12	HAVANA	exon	102361101	102361168	0	-	.	gene_id "ENSMUSG00000021190.15"; transcript_id "ENSMUST00000021607.9"; gene_type "protein_coding"; gene_name "Lgmn"; transcript_type "protein_coding"; transcript_name "Lgmn-201"; exon_number 13; exon_id "ENSMUSE00000115459.2"; level 2; protein_id "ENSMUSP00000021607.9"; transcript_support_level "1"; mgi_id "MGI:1330838"; tag "basic"; tag "Ensembl_canonical"; tag "GENCODE_Primary"; tag "appris_principal_1"; tag "CCDS"; ccdsid "CCDS26119.1"; havana_gene "OTTMUSG00000023302.1"; havana_transcript "OTTMUST00000056433.1";
chr12	HAVANA	CDS	102361101	102361168	0	-	0	gene_id "ENSMUSG00000021190.15"; transcript_id "ENSMUST00000021607.9"; gene_type "protein_coding"; gene_name "Lgmn"; transcript_type "protein_coding"; transcript_name "Lgmn-201"; exon_number 13; exon_id "ENSMUSE00000115459.2"; level 2; protein_id "ENSMUSP00000021607.9"; transcript_support_level "1"; mgi_id "MGI:1330838"; tag "basic"; tag "Ensembl_canonical"; tag "GENCODE_Primary"; tag "appris_principal_1"; tag "CCDS"; ccdsid "CCDS26119.1"; havana_gene "OTTMUSG00000023302.1"; havana_transcript "OTTMUST00000056433.1";
chr12	ENSEMBL_gcm37	exon	102361101	102361168	2.51254449537018	-	.	gene_id "ENSMUSG00000021190.15"; transcript_id "ENSMUSG00000021190.15_tx_2"; exon_id "chr12_102361101_102361168_-"; exonnum "13"; txlen "1980";
chr12	HAVANA	exon	102361903	102362073	0	-	.	gene_id "ENSMUSG00000021190.15"; transcript_id "ENSMUST00000110020.8"; gene_type "protein_coding"; gene_name "Lgmn"; transcript_type "protein_coding"; transcript_name "Lgmn-202"; exon_number 11; exon_id "ENSMUSE00000115466.2"; level 2; protein_id "ENSMUSP00000105647.2"; transcript_support_level "1"; mgi_id "MGI:1330838"; tag "alternative_5_UTR"; tag "basic"; tag "appris_principal_1"; tag "CCDS"; ccdsid "CCDS26119.1"; havana_gene "OTTMUSG00000023302.1"; havana_transcript "OTTMUST00000056434.1";
chr12	HAVANA	CDS	102361903	102362073	0	-	0	gene_id "ENSMUSG00000021190.15"; transcript_id "ENSMUST00000110020.8"; gene_type "protein_coding"; gene_name "Lgmn"; transcript_type "protein_coding"; transcript_name "Lgmn-202"; exon_number 11; exon_id "ENSMUSE00000115466.2"; level 2; protein_id "ENSMUSP00000105647.2"; transcript_support_level "1"; mgi_id "MGI:1330838"; tag "alternative_5_UTR"; tag "basic"; tag "appris_principal_1"; tag "CCDS"; ccdsid "CCDS26119.1"; havana_gene "OTTMUSG00000023302.1"; havana_transcript "OTTMUST00000056434.1";
chr12	HAVANA	exon	102361903	102362073	0	-	.	gene_id "ENSMUSG00000021190.15"; transcript_id "ENSMUST00000021607.9"; gene_type "protein_coding"; gene_name "Lgmn"; transcript_type "protein_coding"; transcript_name "Lgmn-201"; exon_number 12; exon_id "ENSMUSE00000115466.2"; level 2; protein_id "ENSMUSP00000021607.9"; transcript_support_level "1"; mgi_id "MGI:1330838"; tag "basic"; tag "Ensembl_canonical"; tag "GENCODE_Primary"; tag "appris_principal_1"; tag "CCDS"; ccdsid "CCDS26119.1"; havana_gene "OTTMUSG00000023302.1"; havana_transcript "OTTMUST00000056433.1";
chr12	HAVANA	CDS	102361903	102362073	0	-	0	gene_id "ENSMUSG00000021190.15"; transcript_id "ENSMUST00000021607.9"; gene_type "protein_coding"; gene_name "Lgmn"; transcript_type "protein_coding"; transcript_name "Lgmn-201"; exon_number 12; exon_id "ENSMUSE00000115466.2"; level 2; protein_id "ENSMUSP00000021607.9"; transcript_support_level "1"; mgi_id "MGI:1330838"; tag "basic"; tag "Ensembl_canonical"; tag "GENCODE_Primary"; tag "appris_principal_1"; tag "CCDS"; ccdsid "CCDS26119.1"; havana_gene "OTTMUSG00000023302.1"; havana_transcript "OTTMUST00000056433.1";
chr12	ENSEMBL_gcm37	exon	102361903	102362073	2.51254449537018	-	.	gene_id "ENSMUSG00000021190.15"; transcript_id "ENSMUSG00000021190.15_tx_2"; exon_id "chr12_102361903_102362073_-"; exonnum "12"; txlen "1980";
chr12	HAVANA	exon	102364442	102364642	0	-	.	gene_id "ENSMUSG00000021190.15"; transcript_id "ENSMUST00000110020.8"; gene_type "protein_coding"; gene_name "Lgmn"; transcript_type "protein_coding"; transcript_name "Lgmn-202"; exon_number 10; exon_id "ENSMUSE00000115458.2"; level 2; protein_id "ENSMUSP00000105647.2"; transcript_support_level "1"; mgi_id "MGI:1330838"; tag "alternative_5_UTR"; tag "basic"; tag "appris_principal_1"; tag "CCDS"; ccdsid "CCDS26119.1"; havana_gene "OTTMUSG00000023302.1"; havana_transcript "OTTMUST00000056434.1";
chr12	HAVANA	CDS	102364442	102364642	0	-	0	gene_id "ENSMUSG00000021190.15"; transcript_id "ENSMUST00000110020.8"; gene_type "protein_coding"; gene_name "Lgmn"; transcript_type "protein_coding"; transcript_name "Lgmn-202"; exon_number 10; exon_id "ENSMUSE00000115458.2"; level 2; protein_id "ENSMUSP00000105647.2"; transcript_support_level "1"; mgi_id "MGI:1330838"; tag "alternative_5_UTR"; tag "basic"; tag "appris_principal_1"; tag "CCDS"; ccdsid "CCDS26119.1"; havana_gene "OTTMUSG00000023302.1"; havana_transcript "OTTMUST00000056434.1";
chr12	HAVANA	exon	102364442	102364642	0	-	.	gene_id "ENSMUSG00000021190.15"; transcript_id "ENSMUST00000021607.9"; gene_type "protein_coding"; gene_name "Lgmn"; transcript_type "protein_coding"; transcript_name "Lgmn-201"; exon_number 11; exon_id "ENSMUSE00000115458.2"; level 2; protein_id "ENSMUSP00000021607.9"; transcript_support_level "1"; mgi_id "MGI:1330838"; tag "basic"; tag "Ensembl_canonical"; tag "GENCODE_Primary"; tag "appris_principal_1"; tag "CCDS"; ccdsid "CCDS26119.1"; havana_gene "OTTMUSG00000023302.1"; havana_transcript "OTTMUST00000056433.1";
chr12	HAVANA	CDS	102364442	102364642	0	-	0	gene_id "ENSMUSG00000021190.15"; transcript_id "ENSMUST00000021607.9"; gene_type "protein_coding"; gene_name "Lgmn"; transcript_type "protein_coding"; transcript_name "Lgmn-201"; exon_number 11; exon_id "ENSMUSE00000115458.2"; level 2; protein_id "ENSMUSP00000021607.9"; transcript_support_level "1"; mgi_id "MGI:1330838"; tag "basic"; tag "Ensembl_canonical"; tag "GENCODE_Primary"; tag "appris_principal_1"; tag "CCDS"; ccdsid "CCDS26119.1"; havana_gene "OTTMUSG00000023302.1"; havana_transcript "OTTMUST00000056433.1";
chr12	ENSEMBL_gcm37	exon	102364442	102364642	2.51254449537018	-	.	gene_id "ENSMUSG00000021190.15"; transcript_id "ENSMUSG00000021190.15_tx_2"; exon_id "chr12_102364442_102364642_-"; exonnum "11"; txlen "1980";
chr12	HAVANA	exon	102366164	102366253	0	-	.	gene_id "ENSMUSG00000021190.15"; transcript_id "ENSMUST00000110020.8"; gene_type "protein_coding"; gene_name "Lgmn"; transcript_type "protein_coding"; transcript_name "Lgmn-202"; exon_number 9; exon_id "ENSMUSE00000260345.2"; level 2; protein_id "ENSMUSP00000105647.2"; transcript_support_level "1"; mgi_id "MGI:1330838"; tag "alternative_5_UTR"; tag "basic"; tag "appris_principal_1"; tag "CCDS"; ccdsid "CCDS26119.1"; havana_gene "OTTMUSG00000023302.1"; havana_transcript "OTTMUST00000056434.1";
chr12	HAVANA	CDS	102366164	102366253	0	-	0	gene_id "ENSMUSG00000021190.15"; transcript_id "ENSMUST00000110020.8"; gene_type "protein_coding"; gene_name "Lgmn"; transcript_type "protein_coding"; transcript_name "Lgmn-202"; exon_number 9; exon_id "ENSMUSE00000260345.2"; level 2; protein_id "ENSMUSP00000105647.2"; transcript_support_level "1"; mgi_id "MGI:1330838"; tag "alternative_5_UTR"; tag "basic"; tag "appris_principal_1"; tag "CCDS"; ccdsid "CCDS26119.1"; havana_gene "OTTMUSG00000023302.1"; havana_transcript "OTTMUST00000056434.1";
chr12	HAVANA	exon	102366164	102366253	0	-	.	gene_id "ENSMUSG00000021190.15"; transcript_id "ENSMUST00000021607.9"; gene_type "protein_coding"; gene_name "Lgmn"; transcript_type "protein_coding"; transcript_name "Lgmn-201"; exon_number 10; exon_id "ENSMUSE00000260345.2"; level 2; protein_id "ENSMUSP00000021607.9"; transcript_support_level "1"; mgi_id "MGI:1330838"; tag "basic"; tag "Ensembl_canonical"; tag "GENCODE_Primary"; tag "appris_principal_1"; tag "CCDS"; ccdsid "CCDS26119.1"; havana_gene "OTTMUSG00000023302.1"; havana_transcript "OTTMUST00000056433.1";
chr12	HAVANA	CDS	102366164	102366253	0	-	0	gene_id "ENSMUSG00000021190.15"; transcript_id "ENSMUST00000021607.9"; gene_type "protein_coding"; gene_name "Lgmn"; transcript_type "protein_coding"; transcript_name "Lgmn-201"; exon_number 10; exon_id "ENSMUSE00000260345.2"; level 2; protein_id "ENSMUSP00000021607.9"; transcript_support_level "1"; mgi_id "MGI:1330838"; tag "basic"; tag "Ensembl_canonical"; tag "GENCODE_Primary"; tag "appris_principal_1"; tag "CCDS"; ccdsid "CCDS26119.1"; havana_gene "OTTMUSG00000023302.1"; havana_transcript "OTTMUST00000056433.1";
chr12	ENSEMBL_gcm37	exon	102366164	102366253	2.51254449537018	-	.	gene_id "ENSMUSG00000021190.15"; transcript_id "ENSMUSG00000021190.15_tx_2"; exon_id "chr12_102366164_102366253_-"; exonnum "10"; txlen "1980";
chr12	HAVANA	exon	102366361	102366515	0	-	.	gene_id "ENSMUSG00000021190.15"; transcript_id "ENSMUST00000146499.2"; gene_type "protein_coding"; gene_name "Lgmn"; transcript_type "retained_intron"; transcript_name "Lgmn-203"; exon_number 6; exon_id "ENSMUSE00000843813.2"; level 2; transcript_support_level "2"; mgi_id "MGI:1330838"; havana_gene "OTTMUSG00000023302.1"; havana_transcript "OTTMUST00000056435.1";
chr12	HAVANA	transcript	102366361	102372405	0	-	.	gene_id "ENSMUSG00000021190.15"; transcript_id "ENSMUST00000146499.2"; gene_type "protein_coding"; gene_name "Lgmn"; transcript_type "retained_intron"; transcript_name "Lgmn-203"; level 2; transcript_support_level "2"; mgi_id "MGI:1330838"; havana_gene "OTTMUSG00000023302.1"; havana_transcript "OTTMUST00000056435.1";
chr12	HAVANA	exon	102366397	102366515	0	-	.	gene_id "ENSMUSG00000021190.15"; transcript_id "ENSMUST00000110020.8"; gene_type "protein_coding"; gene_name "Lgmn"; transcript_type "protein_coding"; transcript_name "Lgmn-202"; exon_number 8; exon_id "ENSMUSE00000260354.2"; level 2; protein_id "ENSMUSP00000105647.2"; transcript_support_level "1"; mgi_id "MGI:1330838"; tag "alternative_5_UTR"; tag "basic"; tag "appris_principal_1"; tag "CCDS"; ccdsid "CCDS26119.1"; havana_gene "OTTMUSG00000023302.1"; havana_transcript "OTTMUST00000056434.1";
chr12	HAVANA	CDS	102366397	102366515	0	-	2	gene_id "ENSMUSG00000021190.15"; transcript_id "ENSMUST00000110020.8"; gene_type "protein_coding"; gene_name "Lgmn"; transcript_type "protein_coding"; transcript_name "Lgmn-202"; exon_number 8; exon_id "ENSMUSE00000260354.2"; level 2; protein_id "ENSMUSP00000105647.2"; transcript_support_level "1"; mgi_id "MGI:1330838"; tag "alternative_5_UTR"; tag "basic"; tag "appris_principal_1"; tag "CCDS"; ccdsid "CCDS26119.1"; havana_gene "OTTMUSG00000023302.1"; havana_transcript "OTTMUST00000056434.1";
chr12	HAVANA	exon	102366397	102366515	0	-	.	gene_id "ENSMUSG00000021190.15"; transcript_id "ENSMUST00000021607.9"; gene_type "protein_coding"; gene_name "Lgmn"; transcript_type "protein_coding"; transcript_name "Lgmn-201"; exon_number 9; exon_id "ENSMUSE00000260354.2"; level 2; protein_id "ENSMUSP00000021607.9"; transcript_support_level "1"; mgi_id "MGI:1330838"; tag "basic"; tag "Ensembl_canonical"; tag "GENCODE_Primary"; tag "appris_principal_1"; tag "CCDS"; ccdsid "CCDS26119.1"; havana_gene "OTTMUSG00000023302.1"; havana_transcript "OTTMUST00000056433.1";
chr12	HAVANA	CDS	102366397	102366515	0	-	2	gene_id "ENSMUSG00000021190.15"; transcript_id "ENSMUST00000021607.9"; gene_type "protein_coding"; gene_name "Lgmn"; transcript_type "protein_coding"; transcript_name "Lgmn-201"; exon_number 9; exon_id "ENSMUSE00000260354.2"; level 2; protein_id "ENSMUSP00000021607.9"; transcript_support_level "1"; mgi_id "MGI:1330838"; tag "basic"; tag "Ensembl_canonical"; tag "GENCODE_Primary"; tag "appris_principal_1"; tag "CCDS"; ccdsid "CCDS26119.1"; havana_gene "OTTMUSG00000023302.1"; havana_transcript "OTTMUST00000056433.1";
chr12	ENSEMBL_gcm37	exon	102366397	102366515	2.51254449537018	-	.	gene_id "ENSMUSG00000021190.15"; transcript_id "ENSMUSG00000021190.15_tx_2"; exon_id "chr12_102366397_102366515_-"; exonnum "9"; txlen "1980";
chr12	HAVANA	exon	102368144	102368210	0	-	.	gene_id "ENSMUSG00000021190.15"; transcript_id "ENSMUST00000110020.8"; gene_type "protein_coding"; gene_name "Lgmn"; transcript_type "protein_coding"; transcript_name "Lgmn-202"; exon_number 7; exon_id "ENSMUSE00001234496.2"; level 2; protein_id "ENSMUSP00000105647.2"; transcript_support_level "1"; mgi_id "MGI:1330838"; tag "alternative_5_UTR"; tag "basic"; tag "appris_principal_1"; tag "CCDS"; ccdsid "CCDS26119.1"; havana_gene "OTTMUSG00000023302.1"; havana_transcript "OTTMUST00000056434.1";
chr12	HAVANA	CDS	102368144	102368210	0	-	0	gene_id "ENSMUSG00000021190.15"; transcript_id "ENSMUST00000110020.8"; gene_type "protein_coding"; gene_name "Lgmn"; transcript_type "protein_coding"; transcript_name "Lgmn-202"; exon_number 7; exon_id "ENSMUSE00001234496.2"; level 2; protein_id "ENSMUSP00000105647.2"; transcript_support_level "1"; mgi_id "MGI:1330838"; tag "alternative_5_UTR"; tag "basic"; tag "appris_principal_1"; tag "CCDS"; ccdsid "CCDS26119.1"; havana_gene "OTTMUSG00000023302.1"; havana_transcript "OTTMUST00000056434.1";
chr12	HAVANA	exon	102368144	102368210	0	-	.	gene_id "ENSMUSG00000021190.15"; transcript_id "ENSMUST00000021607.9"; gene_type "protein_coding"; gene_name "Lgmn"; transcript_type "protein_coding"; transcript_name "Lgmn-201"; exon_number 8; exon_id "ENSMUSE00001234496.2"; level 2; protein_id "ENSMUSP00000021607.9"; transcript_support_level "1"; mgi_id "MGI:1330838"; tag "basic"; tag "Ensembl_canonical"; tag "GENCODE_Primary"; tag "appris_principal_1"; tag "CCDS"; ccdsid "CCDS26119.1"; havana_gene "OTTMUSG00000023302.1"; havana_transcript "OTTMUST00000056433.1";
chr12	HAVANA	CDS	102368144	102368210	0	-	0	gene_id "ENSMUSG00000021190.15"; transcript_id "ENSMUST00000021607.9"; gene_type "protein_coding"; gene_name "Lgmn"; transcript_type "protein_coding"; transcript_name "Lgmn-201"; exon_number 8; exon_id "ENSMUSE00001234496.2"; level 2; protein_id "ENSMUSP00000021607.9"; transcript_support_level "1"; mgi_id "MGI:1330838"; tag "basic"; tag "Ensembl_canonical"; tag "GENCODE_Primary"; tag "appris_principal_1"; tag "CCDS"; ccdsid "CCDS26119.1"; havana_gene "OTTMUSG00000023302.1"; havana_transcript "OTTMUST00000056433.1";
chr12	HAVANA	exon	102368144	102368210	0	-	.	gene_id "ENSMUSG00000021190.15"; transcript_id "ENSMUST00000146499.2"; gene_type "protein_coding"; gene_name "Lgmn"; transcript_type "retained_intron"; transcript_name "Lgmn-203"; exon_number 5; exon_id "ENSMUSE00001208065.2"; level 2; transcript_support_level "2"; mgi_id "MGI:1330838"; havana_gene "OTTMUSG00000023302.1"; havana_transcript "OTTMUST00000056435.1";
chr12	ENSEMBL_gcm37	exon	102368144	102368210	2.51254449537018	-	.	gene_id "ENSMUSG00000021190.15"; transcript_id "ENSMUSG00000021190.15_tx_2"; exon_id "chr12_102368144_102368210_-"; exonnum "8"; txlen "1980";
chr12	HAVANA	exon	102368929	102368991	0	-	.	gene_id "ENSMUSG00000021190.15"; transcript_id "ENSMUST00000110020.8"; gene_type "protein_coding"; gene_name "Lgmn"; transcript_type "protein_coding"; transcript_name "Lgmn-202"; exon_number 6; exon_id "ENSMUSE00001255917.2"; level 2; protein_id "ENSMUSP00000105647.2"; transcript_support_level "1"; mgi_id "MGI:1330838"; tag "alternative_5_UTR"; tag "basic"; tag "appris_principal_1"; tag "CCDS"; ccdsid "CCDS26119.1"; havana_gene "OTTMUSG00000023302.1"; havana_transcript "OTTMUST00000056434.1";
chr12	HAVANA	CDS	102368929	102368991	0	-	0	gene_id "ENSMUSG00000021190.15"; transcript_id "ENSMUST00000110020.8"; gene_type "protein_coding"; gene_name "Lgmn"; transcript_type "protein_coding"; transcript_name "Lgmn-202"; exon_number 6; exon_id "ENSMUSE00001255917.2"; level 2; protein_id "ENSMUSP00000105647.2"; transcript_support_level "1"; mgi_id "MGI:1330838"; tag "alternative_5_UTR"; tag "basic"; tag "appris_principal_1"; tag "CCDS"; ccdsid "CCDS26119.1"; havana_gene "OTTMUSG00000023302.1"; havana_transcript "OTTMUST00000056434.1";
chr12	HAVANA	exon	102368929	102368991	0	-	.	gene_id "ENSMUSG00000021190.15"; transcript_id "ENSMUST00000021607.9"; gene_type "protein_coding"; gene_name "Lgmn"; transcript_type "protein_coding"; transcript_name "Lgmn-201"; exon_number 7; exon_id "ENSMUSE00001255917.2"; level 2; protein_id "ENSMUSP00000021607.9"; transcript_support_level "1"; mgi_id "MGI:1330838"; tag "basic"; tag "Ensembl_canonical"; tag "GENCODE_Primary"; tag "appris_principal_1"; tag "CCDS"; ccdsid "CCDS26119.1"; havana_gene "OTTMUSG00000023302.1"; havana_transcript "OTTMUST00000056433.1";
chr12	HAVANA	CDS	102368929	102368991	0	-	0	gene_id "ENSMUSG00000021190.15"; transcript_id "ENSMUST00000021607.9"; gene_type "protein_coding"; gene_name "Lgmn"; transcript_type "protein_coding"; transcript_name "Lgmn-201"; exon_number 7; exon_id "ENSMUSE00001255917.2"; level 2; protein_id "ENSMUSP00000021607.9"; transcript_support_level "1"; mgi_id "MGI:1330838"; tag "basic"; tag "Ensembl_canonical"; tag "GENCODE_Primary"; tag "appris_principal_1"; tag "CCDS"; ccdsid "CCDS26119.1"; havana_gene "OTTMUSG00000023302.1"; havana_transcript "OTTMUST00000056433.1";
chr12	HAVANA	exon	102368929	102368991	0	-	.	gene_id "ENSMUSG00000021190.15"; transcript_id "ENSMUST00000146499.2"; gene_type "protein_coding"; gene_name "Lgmn"; transcript_type "retained_intron"; transcript_name "Lgmn-203"; exon_number 4; exon_id "ENSMUSE00001296680.2"; level 2; transcript_support_level "2"; mgi_id "MGI:1330838"; havana_gene "OTTMUSG00000023302.1"; havana_transcript "OTTMUST00000056435.1";
chr12	ENSEMBL_gcm37	exon	102368929	102368991	2.51254449537018	-	.	gene_id "ENSMUSG00000021190.15"; transcript_id "ENSMUSG00000021190.15_tx_2"; exon_id "chr12_102368929_102368991_-"; exonnum "7"; txlen "1980";
chr12	HAVANA	exon	102369686	102369761	0	-	.	gene_id "ENSMUSG00000021190.15"; transcript_id "ENSMUST00000110020.8"; gene_type "protein_coding"; gene_name "Lgmn"; transcript_type "protein_coding"; transcript_name "Lgmn-202"; exon_number 5; exon_id "ENSMUSE00001228839.2"; level 2; protein_id "ENSMUSP00000105647.2"; transcript_support_level "1"; mgi_id "MGI:1330838"; tag "alternative_5_UTR"; tag "basic"; tag "appris_principal_1"; tag "CCDS"; ccdsid "CCDS26119.1"; havana_gene "OTTMUSG00000023302.1"; havana_transcript "OTTMUST00000056434.1";
chr12	HAVANA	CDS	102369686	102369761	0	-	1	gene_id "ENSMUSG00000021190.15"; transcript_id "ENSMUST00000110020.8"; gene_type "protein_coding"; gene_name "Lgmn"; transcript_type "protein_coding"; transcript_name "Lgmn-202"; exon_number 5; exon_id "ENSMUSE00001228839.2"; level 2; protein_id "ENSMUSP00000105647.2"; transcript_support_level "1"; mgi_id "MGI:1330838"; tag "alternative_5_UTR"; tag "basic"; tag "appris_principal_1"; tag "CCDS"; ccdsid "CCDS26119.1"; havana_gene "OTTMUSG00000023302.1"; havana_transcript "OTTMUST00000056434.1";
chr12	HAVANA	exon	102369686	102369761	0	-	.	gene_id "ENSMUSG00000021190.15"; transcript_id "ENSMUST00000021607.9"; gene_type "protein_coding"; gene_name "Lgmn"; transcript_type "protein_coding"; transcript_name "Lgmn-201"; exon_number 6; exon_id "ENSMUSE00001228839.2"; level 2; protein_id "ENSMUSP00000021607.9"; transcript_support_level "1"; mgi_id "MGI:1330838"; tag "basic"; tag "Ensembl_canonical"; tag "GENCODE_Primary"; tag "appris_principal_1"; tag "CCDS"; ccdsid "CCDS26119.1"; havana_gene "OTTMUSG00000023302.1"; havana_transcript "OTTMUST00000056433.1";
chr12	HAVANA	CDS	102369686	102369761	0	-	1	gene_id "ENSMUSG00000021190.15"; transcript_id "ENSMUST00000021607.9"; gene_type "protein_coding"; gene_name "Lgmn"; transcript_type "protein_coding"; transcript_name "Lgmn-201"; exon_number 6; exon_id "ENSMUSE00001228839.2"; level 2; protein_id "ENSMUSP00000021607.9"; transcript_support_level "1"; mgi_id "MGI:1330838"; tag "basic"; tag "Ensembl_canonical"; tag "GENCODE_Primary"; tag "appris_principal_1"; tag "CCDS"; ccdsid "CCDS26119.1"; havana_gene "OTTMUSG00000023302.1"; havana_transcript "OTTMUST00000056433.1";
chr12	HAVANA	exon	102369686	102369761	0	-	.	gene_id "ENSMUSG00000021190.15"; transcript_id "ENSMUST00000146499.2"; gene_type "protein_coding"; gene_name "Lgmn"; transcript_type "retained_intron"; transcript_name "Lgmn-203"; exon_number 3; exon_id "ENSMUSE00001205333.2"; level 2; transcript_support_level "2"; mgi_id "MGI:1330838"; havana_gene "OTTMUSG00000023302.1"; havana_transcript "OTTMUST00000056435.1";
chr12	ENSEMBL_gcm37	exon	102369686	102369761	2.51254449537018	-	.	gene_id "ENSMUSG00000021190.15"; transcript_id "ENSMUSG00000021190.15_tx_2"; exon_id "chr12_102369686_102369761_-"; exonnum "6"; txlen "1980";
chr12	HAVANA	exon	102370519	102370604	0	-	.	gene_id "ENSMUSG00000021190.15"; transcript_id "ENSMUST00000110020.8"; gene_type "protein_coding"; gene_name "Lgmn"; transcript_type "protein_coding"; transcript_name "Lgmn-202"; exon_number 4; exon_id "ENSMUSE00001291118.2"; level 2; protein_id "ENSMUSP00000105647.2"; transcript_support_level "1"; mgi_id "MGI:1330838"; tag "alternative_5_UTR"; tag "basic"; tag "appris_principal_1"; tag "CCDS"; ccdsid "CCDS26119.1"; havana_gene "OTTMUSG00000023302.1"; havana_transcript "OTTMUST00000056434.1";
chr12	HAVANA	CDS	102370519	102370604	0	-	0	gene_id "ENSMUSG00000021190.15"; transcript_id "ENSMUST00000110020.8"; gene_type "protein_coding"; gene_name "Lgmn"; transcript_type "protein_coding"; transcript_name "Lgmn-202"; exon_number 4; exon_id "ENSMUSE00001291118.2"; level 2; protein_id "ENSMUSP00000105647.2"; transcript_support_level "1"; mgi_id "MGI:1330838"; tag "alternative_5_UTR"; tag "basic"; tag "appris_principal_1"; tag "CCDS"; ccdsid "CCDS26119.1"; havana_gene "OTTMUSG00000023302.1"; havana_transcript "OTTMUST00000056434.1";
chr12	HAVANA	exon	102370519	102370604	0	-	.	gene_id "ENSMUSG00000021190.15"; transcript_id "ENSMUST00000021607.9"; gene_type "protein_coding"; gene_name "Lgmn"; transcript_type "protein_coding"; transcript_name "Lgmn-201"; exon_number 5; exon_id "ENSMUSE00001291118.2"; level 2; protein_id "ENSMUSP00000021607.9"; transcript_support_level "1"; mgi_id "MGI:1330838"; tag "basic"; tag "Ensembl_canonical"; tag "GENCODE_Primary"; tag "appris_principal_1"; tag "CCDS"; ccdsid "CCDS26119.1"; havana_gene "OTTMUSG00000023302.1"; havana_transcript "OTTMUST00000056433.1";
chr12	HAVANA	CDS	102370519	102370604	0	-	0	gene_id "ENSMUSG00000021190.15"; transcript_id "ENSMUST00000021607.9"; gene_type "protein_coding"; gene_name "Lgmn"; transcript_type "protein_coding"; transcript_name "Lgmn-201"; exon_number 5; exon_id "ENSMUSE00001291118.2"; level 2; protein_id "ENSMUSP00000021607.9"; transcript_support_level "1"; mgi_id "MGI:1330838"; tag "basic"; tag "Ensembl_canonical"; tag "GENCODE_Primary"; tag "appris_principal_1"; tag "CCDS"; ccdsid "CCDS26119.1"; havana_gene "OTTMUSG00000023302.1"; havana_transcript "OTTMUST00000056433.1";
chr12	HAVANA	exon	102370519	102370604	0	-	.	gene_id "ENSMUSG00000021190.15"; transcript_id "ENSMUST00000146499.2"; gene_type "protein_coding"; gene_name "Lgmn"; transcript_type "retained_intron"; transcript_name "Lgmn-203"; exon_number 2; exon_id "ENSMUSE00001251385.2"; level 2; transcript_support_level "2"; mgi_id "MGI:1330838"; havana_gene "OTTMUSG00000023302.1"; havana_transcript "OTTMUST00000056435.1";
chr12	ENSEMBL_gcm37	exon	102370519	102370604	2.51254449537018	-	.	gene_id "ENSMUSG00000021190.15"; transcript_id "ENSMUSG00000021190.15_tx_2"; exon_id "chr12_102370519_102370604_-"; exonnum "5"; txlen "1980";
chr12	HAVANA	exon	102372055	102372136	0	-	.	gene_id "ENSMUSG00000021190.15"; transcript_id "ENSMUST00000110020.8"; gene_type "protein_coding"; gene_name "Lgmn"; transcript_type "protein_coding"; transcript_name "Lgmn-202"; exon_number 3; exon_id "ENSMUSE00000115464.2"; level 2; protein_id "ENSMUSP00000105647.2"; transcript_support_level "1"; mgi_id "MGI:1330838"; tag "alternative_5_UTR"; tag "basic"; tag "appris_principal_1"; tag "CCDS"; ccdsid "CCDS26119.1"; havana_gene "OTTMUSG00000023302.1"; havana_transcript "OTTMUST00000056434.1";
chr12	HAVANA	CDS	102372055	102372136	0	-	1	gene_id "ENSMUSG00000021190.15"; transcript_id "ENSMUST00000110020.8"; gene_type "protein_coding"; gene_name "Lgmn"; transcript_type "protein_coding"; transcript_name "Lgmn-202"; exon_number 3; exon_id "ENSMUSE00000115464.2"; level 2; protein_id "ENSMUSP00000105647.2"; transcript_support_level "1"; mgi_id "MGI:1330838"; tag "alternative_5_UTR"; tag "basic"; tag "appris_principal_1"; tag "CCDS"; ccdsid "CCDS26119.1"; havana_gene "OTTMUSG00000023302.1"; havana_transcript "OTTMUST00000056434.1";
chr12	HAVANA	exon	102372055	102372136	0	-	.	gene_id "ENSMUSG00000021190.15"; transcript_id "ENSMUST00000021607.9"; gene_type "protein_coding"; gene_name "Lgmn"; transcript_type "protein_coding"; transcript_name "Lgmn-201"; exon_number 4; exon_id "ENSMUSE00000115464.2"; level 2; protein_id "ENSMUSP00000021607.9"; transcript_support_level "1"; mgi_id "MGI:1330838"; tag "basic"; tag "Ensembl_canonical"; tag "GENCODE_Primary"; tag "appris_principal_1"; tag "CCDS"; ccdsid "CCDS26119.1"; havana_gene "OTTMUSG00000023302.1"; havana_transcript "OTTMUST00000056433.1";
chr12	HAVANA	CDS	102372055	102372136	0	-	1	gene_id "ENSMUSG00000021190.15"; transcript_id "ENSMUST00000021607.9"; gene_type "protein_coding"; gene_name "Lgmn"; transcript_type "protein_coding"; transcript_name "Lgmn-201"; exon_number 4; exon_id "ENSMUSE00000115464.2"; level 2; protein_id "ENSMUSP00000021607.9"; transcript_support_level "1"; mgi_id "MGI:1330838"; tag "basic"; tag "Ensembl_canonical"; tag "GENCODE_Primary"; tag "appris_principal_1"; tag "CCDS"; ccdsid "CCDS26119.1"; havana_gene "OTTMUSG00000023302.1"; havana_transcript "OTTMUST00000056433.1";
chr12	ENSEMBL_gcm37	exon	102372055	102372136	2.51254449537018	-	.	gene_id "ENSMUSG00000021190.15"; transcript_id "ENSMUSG00000021190.15_tx_2"; exon_id "chr12_102372055_102372136_-"; exonnum "4"; txlen "1980";
chr12	HAVANA	exon	102372055	102372405	0	-	.	gene_id "ENSMUSG00000021190.15"; transcript_id "ENSMUST00000146499.2"; gene_type "protein_coding"; gene_name "Lgmn"; transcript_type "retained_intron"; transcript_name "Lgmn-203"; exon_number 1; exon_id "ENSMUSE00000752964.2"; level 2; transcript_support_level "2"; mgi_id "MGI:1330838"; havana_gene "OTTMUSG00000023302.1"; havana_transcript "OTTMUST00000056435.1";
chr12	HAVANA	exon	102379724	102379821	0	-	.	gene_id "ENSMUSG00000021190.15"; transcript_id "ENSMUST00000110020.8"; gene_type "protein_coding"; gene_name "Lgmn"; transcript_type "protein_coding"; transcript_name "Lgmn-202"; exon_number 2; exon_id "ENSMUSE00000115463.2"; level 2; protein_id "ENSMUSP00000105647.2"; transcript_support_level "1"; mgi_id "MGI:1330838"; tag "alternative_5_UTR"; tag "basic"; tag "appris_principal_1"; tag "CCDS"; ccdsid "CCDS26119.1"; havana_gene "OTTMUSG00000023302.1"; havana_transcript "OTTMUST00000056434.1";
chr12	HAVANA	CDS	102379724	102379821	0	-	0	gene_id "ENSMUSG00000021190.15"; transcript_id "ENSMUST00000110020.8"; gene_type "protein_coding"; gene_name "Lgmn"; transcript_type "protein_coding"; transcript_name "Lgmn-202"; exon_number 2; exon_id "ENSMUSE00000115463.2"; level 2; protein_id "ENSMUSP00000105647.2"; transcript_support_level "1"; mgi_id "MGI:1330838"; tag "alternative_5_UTR"; tag "basic"; tag "appris_principal_1"; tag "CCDS"; ccdsid "CCDS26119.1"; havana_gene "OTTMUSG00000023302.1"; havana_transcript "OTTMUST00000056434.1";
chr12	HAVANA	exon	102379724	102379821	0	-	.	gene_id "ENSMUSG00000021190.15"; transcript_id "ENSMUST00000021607.9"; gene_type "protein_coding"; gene_name "Lgmn"; transcript_type "protein_coding"; transcript_name "Lgmn-201"; exon_number 3; exon_id "ENSMUSE00000115463.2"; level 2; protein_id "ENSMUSP00000021607.9"; transcript_support_level "1"; mgi_id "MGI:1330838"; tag "basic"; tag "Ensembl_canonical"; tag "GENCODE_Primary"; tag "appris_principal_1"; tag "CCDS"; ccdsid "CCDS26119.1"; havana_gene "OTTMUSG00000023302.1"; havana_transcript "OTTMUST00000056433.1";
chr12	HAVANA	CDS	102379724	102379821	0	-	0	gene_id "ENSMUSG00000021190.15"; transcript_id "ENSMUST00000021607.9"; gene_type "protein_coding"; gene_name "Lgmn"; transcript_type "protein_coding"; transcript_name "Lgmn-201"; exon_number 3; exon_id "ENSMUSE00000115463.2"; level 2; protein_id "ENSMUSP00000021607.9"; transcript_support_level "1"; mgi_id "MGI:1330838"; tag "basic"; tag "Ensembl_canonical"; tag "GENCODE_Primary"; tag "appris_principal_1"; tag "CCDS"; ccdsid "CCDS26119.1"; havana_gene "OTTMUSG00000023302.1"; havana_transcript "OTTMUST00000056433.1";
chr12	ENSEMBL_gcm37	exon	102379724	102379821	2.51254449537018	-	.	gene_id "ENSMUSG00000021190.15"; transcript_id "ENSMUSG00000021190.15_tx_2"; exon_id "chr12_102379724_102379821_-"; exonnum "3"; txlen "1980";
chr12	HAVANA	CDS	102389844	102389987	0	-	0	gene_id "ENSMUSG00000021190.15"; transcript_id "ENSMUST00000110020.8"; gene_type "protein_coding"; gene_name "Lgmn"; transcript_type "protein_coding"; transcript_name "Lgmn-202"; exon_number 1; exon_id "ENSMUSE00000682421.2"; level 2; protein_id "ENSMUSP00000105647.2"; transcript_support_level "1"; mgi_id "MGI:1330838"; tag "alternative_5_UTR"; tag "basic"; tag "appris_principal_1"; tag "CCDS"; ccdsid "CCDS26119.1"; havana_gene "OTTMUSG00000023302.1"; havana_transcript "OTTMUST00000056434.1";
chr12	HAVANA	CDS	102389844	102389987	0	-	0	gene_id "ENSMUSG00000021190.15"; transcript_id "ENSMUST00000021607.9"; gene_type "protein_coding"; gene_name "Lgmn"; transcript_type "protein_coding"; transcript_name "Lgmn-201"; exon_number 2; exon_id "ENSMUSE00000260412.2"; level 2; protein_id "ENSMUSP00000021607.9"; transcript_support_level "1"; mgi_id "MGI:1330838"; tag "basic"; tag "Ensembl_canonical"; tag "GENCODE_Primary"; tag "appris_principal_1"; tag "CCDS"; ccdsid "CCDS26119.1"; havana_gene "OTTMUSG00000023302.1"; havana_transcript "OTTMUST00000056433.1";
chr12	HAVANA	exon	102389844	102390014	0	-	.	gene_id "ENSMUSG00000021190.15"; transcript_id "ENSMUST00000021607.9"; gene_type "protein_coding"; gene_name "Lgmn"; transcript_type "protein_coding"; transcript_name "Lgmn-201"; exon_number 2; exon_id "ENSMUSE00000260412.2"; level 2; protein_id "ENSMUSP00000021607.9"; transcript_support_level "1"; mgi_id "MGI:1330838"; tag "basic"; tag "Ensembl_canonical"; tag "GENCODE_Primary"; tag "appris_principal_1"; tag "CCDS"; ccdsid "CCDS26119.1"; havana_gene "OTTMUSG00000023302.1"; havana_transcript "OTTMUST00000056433.1";
chr12	ENSEMBL_gcm37	exon	102389844	102390014	2.51254449537018	-	.	gene_id "ENSMUSG00000021190.15"; transcript_id "ENSMUSG00000021190.15_tx_2"; exon_id "chr12_102389844_102390014_-"; exonnum "2"; txlen "1980";
chr12	HAVANA	exon	102389844	102390028	0	-	.	gene_id "ENSMUSG00000021190.15"; transcript_id "ENSMUST00000110020.8"; gene_type "protein_coding"; gene_name "Lgmn"; transcript_type "protein_coding"; transcript_name "Lgmn-202"; exon_number 1; exon_id "ENSMUSE00000682421.2"; level 2; protein_id "ENSMUSP00000105647.2"; transcript_support_level "1"; mgi_id "MGI:1330838"; tag "alternative_5_UTR"; tag "basic"; tag "appris_principal_1"; tag "CCDS"; ccdsid "CCDS26119.1"; havana_gene "OTTMUSG00000023302.1"; havana_transcript "OTTMUST00000056434.1";
chr12	HAVANA	start_codon	102389985	102389987	0	-	0	gene_id "ENSMUSG00000021190.15"; transcript_id "ENSMUST00000110020.8"; gene_type "protein_coding"; gene_name "Lgmn"; transcript_type "protein_coding"; transcript_name "Lgmn-202"; exon_number 1; exon_id "ENSMUSE00000682421.2"; level 2; protein_id "ENSMUSP00000105647.2"; transcript_support_level "1"; mgi_id "MGI:1330838"; tag "alternative_5_UTR"; tag "basic"; tag "appris_principal_1"; tag "CCDS"; ccdsid "CCDS26119.1"; havana_gene "OTTMUSG00000023302.1"; havana_transcript "OTTMUST00000056434.1";
chr12	HAVANA	start_codon	102389985	102389987	0	-	0	gene_id "ENSMUSG00000021190.15"; transcript_id "ENSMUST00000021607.9"; gene_type "protein_coding"; gene_name "Lgmn"; transcript_type "protein_coding"; transcript_name "Lgmn-201"; exon_number 2; exon_id "ENSMUSE00000260412.2"; level 2; protein_id "ENSMUSP00000021607.9"; transcript_support_level "1"; mgi_id "MGI:1330838"; tag "basic"; tag "Ensembl_canonical"; tag "GENCODE_Primary"; tag "appris_principal_1"; tag "CCDS"; ccdsid "CCDS26119.1"; havana_gene "OTTMUSG00000023302.1"; havana_transcript "OTTMUST00000056433.1";
chr12	HAVANA	UTR	102389988	102390014	0	-	.	gene_id "ENSMUSG00000021190.15"; transcript_id "ENSMUST00000021607.9"; gene_type "protein_coding"; gene_name "Lgmn"; transcript_type "protein_coding"; transcript_name "Lgmn-201"; exon_number 2; exon_id "ENSMUSE00000260412.2"; level 2; protein_id "ENSMUSP00000021607.9"; transcript_support_level "1"; mgi_id "MGI:1330838"; tag "basic"; tag "Ensembl_canonical"; tag "GENCODE_Primary"; tag "appris_principal_1"; tag "CCDS"; ccdsid "CCDS26119.1"; havana_gene "OTTMUSG00000023302.1"; havana_transcript "OTTMUST00000056433.1";
chr12	HAVANA	UTR	102389988	102390028	0	-	.	gene_id "ENSMUSG00000021190.15"; transcript_id "ENSMUST00000110020.8"; gene_type "protein_coding"; gene_name "Lgmn"; transcript_type "protein_coding"; transcript_name "Lgmn-202"; exon_number 1; exon_id "ENSMUSE00000682421.2"; level 2; protein_id "ENSMUSP00000105647.2"; transcript_support_level "1"; mgi_id "MGI:1330838"; tag "alternative_5_UTR"; tag "basic"; tag "appris_principal_1"; tag "CCDS"; ccdsid "CCDS26119.1"; havana_gene "OTTMUSG00000023302.1"; havana_transcript "OTTMUST00000056434.1";
chr12	sragcm37_ss	exon	102398858	102399030	2.51254449537018	-	.	gene_id "ENSMUSG00000021190.15"; transcript_id "ENSMUSG00000021190.15_tx_2"; exon_id "chr12_102398858_102399030_-"; exonnum "1"; txlen "1980";
chr12	HAVANA	exon	102405890	102406072	0	-	.	gene_id "ENSMUSG00000021190.15"; transcript_id "ENSMUST00000021607.9"; gene_type "protein_coding"; gene_name "Lgmn"; transcript_type "protein_coding"; transcript_name "Lgmn-201"; exon_number 1; exon_id "ENSMUSE00000260418.3"; level 2; protein_id "ENSMUSP00000021607.9"; transcript_support_level "1"; mgi_id "MGI:1330838"; tag "basic"; tag "Ensembl_canonical"; tag "GENCODE_Primary"; tag "appris_principal_1"; tag "CCDS"; ccdsid "CCDS26119.1"; havana_gene "OTTMUSG00000023302.1"; havana_transcript "OTTMUST00000056433.1";
chr12	HAVANA	UTR	102405890	102406072	0	-	.	gene_id "ENSMUSG00000021190.15"; transcript_id "ENSMUST00000021607.9"; gene_type "protein_coding"; gene_name "Lgmn"; transcript_type "protein_coding"; transcript_name "Lgmn-201"; exon_number 1; exon_id "ENSMUSE00000260418.3"; level 2; protein_id "ENSMUSP00000021607.9"; transcript_support_level "1"; mgi_id "MGI:1330838"; tag "basic"; tag "Ensembl_canonical"; tag "GENCODE_Primary"; tag "appris_principal_1"; tag "CCDS"; ccdsid "CCDS26119.1"; havana_gene "OTTMUSG00000023302.1"; havana_transcript "OTTMUST00000056433.1";
chr12	sragcm37_es	exon	102447801	102447910	0.00491837609263763	-	.	gene_id "sragcm37_gene_35611_1"; transcript_id "sragcm37_gene_35611_1_tx_12"; exon_id "chr12_102447801_102447910_-"; exonnum "6"; txlen "702";
chr12	sragcm37_mid	exon	102449222	102449338	0.00491837609263763	-	.	gene_id "sragcm37_gene_35611_1"; transcript_id "sragcm37_gene_35611_1_tx_12"; exon_id "chr12_102449222_102449338_-"; exonnum "5"; txlen "702";
chr12	sragcm37_mid	exon	102463752	102463835	0.449874587818476	-	.	gene_id "sragcm37_gene_35611_1"; transcript_id "sragcm37_gene_35611_1_tx_1"; exon_id "chr12_102463752_102463835_-"; exonnum "6"; txlen "670";
chr12	sragcm37_mid	exon	102464493	102464719	0.449874587818476	-	.	gene_id "sragcm37_gene_35611_1"; transcript_id "sragcm37_gene_35611_1_tx_1"; exon_id "chr12_102464493_102464719_-"; exonnum "5"; txlen "670";
chr12	sragcm37_mid	exon	102465600	102465669	0.449874587818476	-	.	gene_id "sragcm37_gene_35611_1"; transcript_id "sragcm37_gene_35611_1_tx_1"; exon_id "chr12_102465600_102465669_-"; exonnum "4"; txlen "670";
chr12	sragcm37_mid	exon	102469304	102469408	0.449874587818476	-	.	gene_id "sragcm37_gene_35611_1"; transcript_id "sragcm37_gene_35611_1_tx_1"; exon_id "chr12_102469304_102469408_-"; exonnum "3"; txlen "670";
chr12	sragcm37_mid	exon	102469304	102469408	0.00491837609263763	-	.	gene_id "sragcm37_gene_35611_1"; transcript_id "sragcm37_gene_35611_1_tx_12"; exon_id "chr12_102469304_102469408_-"; exonnum "4"; txlen "702";
chr12	sragcm37_mid	exon	102469771	102469832	0.449874587818476	-	.	gene_id "sragcm37_gene_35611_1"; transcript_id "sragcm37_gene_35611_1_tx_1"; exon_id "chr12_102469771_102469832_-"; exonnum "2"; txlen "670";
chr12	sragcm37_mid	exon	102470515	102470636	0.449874587818476	-	.	gene_id "sragcm37_gene_35611_1"; transcript_id "sragcm37_gene_35611_1_tx_1"; exon_id "chr12_102470515_102470636_-"; exonnum "1"; txlen "670";
chr12	sragcm37_mid	exon	102470515	102470636	0.00491837609263763	-	.	gene_id "sragcm37_gene_35611_1"; transcript_id "sragcm37_gene_35611_1_tx_12"; exon_id "chr12_102470515_102470636_-"; exonnum "3"; txlen "702";
chr12	sragcm37_es	exon	102472019	102472459	0.0239969034100493	-	.	gene_id "sragcm37_gene_35611_1"; transcript_id "sragcm37_gene_35611_1_tx_10"; exon_id "chr12_102472019_102472459_-"; exonnum "4"; txlen "1242";
chr12	sragcm37_mid	exon	102473303	102473509	0.0239969034100493	-	.	gene_id "sragcm37_gene_35611_1"; transcript_id "sragcm37_gene_35611_1_tx_10"; exon_id "chr12_102473303_102473509_-"; exonnum "3"; txlen "1242";
chr12	sragcm37_mid	exon	102479017	102479106	0.00491837609263763	-	.	gene_id "sragcm37_gene_35611_1"; transcript_id "sragcm37_gene_35611_1_tx_12"; exon_id "chr12_102479017_102479106_-"; exonnum "2"; txlen "702";
chr12	sragcm37_mid	exon	102480072	102480293	0.0239969034100493	-	.	gene_id "sragcm37_gene_35611_1"; transcript_id "sragcm37_gene_35611_1_tx_10"; exon_id "chr12_102480072_102480293_-"; exonnum "2"; txlen "1242";
chr12	sragcm37_es	exon	102483949	102484155	0.0720073322169488	-	.	gene_id "sragcm37_gene_35611_1"; transcript_id "sragcm37_gene_35611_1_tx_7"; exon_id "chr12_102483949_102484155_-"; exonnum "2"; txlen "579";
chr12	sragcm37_ss	exon	102486020	102486391	0.0239969034100493	-	.	gene_id "sragcm37_gene_35611_1"; transcript_id "sragcm37_gene_35611_1_tx_10"; exon_id "chr12_102486020_102486391_-"; exonnum "1"; txlen "1242";
chr12	sragcm37_ss	exon	102486020	102486391	0.0720073322169488	-	.	gene_id "sragcm37_gene_35611_1"; transcript_id "sragcm37_gene_35611_1_tx_7"; exon_id "chr12_102486020_102486391_-"; exonnum "1"; txlen "579";
chr12	sragcm37_ss	exon	102487709	102487866	0.00491837609263763	-	.	gene_id "sragcm37_gene_35611_1"; transcript_id "sragcm37_gene_35611_1_tx_12"; exon_id "chr12_102487709_102487866_-"; exonnum "1"; txlen "702";
chr12	sragcm37_mid	exon	102509739	102510056	0.113203220844722	-	.	gene_id "sragcm37_gene_35611_1"; transcript_id "sragcm37_gene_35611_1_tx_3"; exon_id "chr12_102509739_102510056_-"; exonnum "2"; txlen "691";
chr12	sragcm37_es	exon	102514498	102514697	0.0110820252326109	-	.	gene_id "sragcm37_gene_35611_1"; transcript_id "sragcm37_gene_35611_1_tx_11"; exon_id "chr12_102514498_102514697_-"; exonnum "2"; txlen "573";
chr12	sragcm37_ss	exon	102517914	102518286	0.0110820252326109	-	.	gene_id "sragcm37_gene_35611_1"; transcript_id "sragcm37_gene_35611_1_tx_11"; exon_id "chr12_102517914_102518286_-"; exonnum "1"; txlen "573";
chr12	sragcm37_ss	exon	102517914	102518286	0.113203220844722	-	.	gene_id "sragcm37_gene_35611_1"; transcript_id "sragcm37_gene_35611_1_tx_3"; exon_id "chr12_102517914_102518286_-"; exonnum "1"; txlen "691";
chr12	HAVANA	UTR	102534841	102536387	0	-	.	gene_id "ENSMUSG00000057963.10"; transcript_id "ENSMUST00000046518.12"; gene_type "protein_coding"; gene_name "Itpk1"; transcript_type "protein_coding"; transcript_name "Itpk1-201"; exon_number 10; exon_id "ENSMUSE00000356896.6"; level 2; protein_id "ENSMUSP00000046027.6"; transcript_support_level "1"; mgi_id "MGI:2446159"; tag "basic"; tag "Ensembl_canonical"; tag "GENCODE_Primary"; tag "appris_principal_1"; tag "CCDS"; ccdsid "CCDS26121.1"; havana_gene "OTTMUSG00000042332.1"; havana_transcript "OTTMUST00000111525.1";
chr12	HAVANA	exon	102534841	102536743	0	-	.	gene_id "ENSMUSG00000057963.10"; transcript_id "ENSMUST00000046518.12"; gene_type "protein_coding"; gene_name "Itpk1"; transcript_type "protein_coding"; transcript_name "Itpk1-201"; exon_number 10; exon_id "ENSMUSE00000356896.6"; level 2; protein_id "ENSMUSP00000046027.6"; transcript_support_level "1"; mgi_id "MGI:2446159"; tag "basic"; tag "Ensembl_canonical"; tag "GENCODE_Primary"; tag "appris_principal_1"; tag "CCDS"; ccdsid "CCDS26121.1"; havana_gene "OTTMUSG00000042332.1"; havana_transcript "OTTMUST00000111525.1";
chr12	ENSEMBL_gcm37	exon	102534841	102536743	107.924489740562	-	.	gene_id "ENSMUSG00000057963.10"; transcript_id "ENSMUSG00000057963.10_tx_2"; exon_id "chr12_102534841_102536743_-"; exonnum "11"; txlen "3028";
chr12	ENSEMBL_gcm37	exon	102534841	102536743	12.594028616775	-	.	gene_id "ENSMUSG00000057963.10"; transcript_id "ENSMUSG00000057963.10_tx_3"; exon_id "chr12_102534841_102536743_-"; exonnum "9"; txlen "2798";
chr12	ENSEMBL_gcm37	exon	102534841	102536743	0.140211126599797	-	.	gene_id "ENSMUSG00000057963.10"; transcript_id "ENSMUSG00000057963.10_tx_4"; exon_id "chr12_102534841_102536743_-"; exonnum "13"; txlen "3232";
chr12	ENSEMBL_gcm37	exon	102534841	102536743	0.0457595693841483	-	.	gene_id "ENSMUSG00000057963.10"; transcript_id "ENSMUSG00000057963.10_tx_5"; exon_id "chr12_102534841_102536743_-"; exonnum "13"; txlen "3162";
chr12	HAVANA	gene	102534841	102671189	0	-	.	gene_id "ENSMUSG00000057963.10"; gene_type "protein_coding"; gene_name "Itpk1"; level 2; mgi_id "MGI:2446159"; tag "ncRNA_host"; tag "overlapping_locus"; havana_gene "OTTMUSG00000042332.1";
chr12	HAVANA	transcript	102534841	102671189	0	-	.	gene_id "ENSMUSG00000057963.10"; transcript_id "ENSMUST00000046518.12"; gene_type "protein_coding"; gene_name "Itpk1"; transcript_type "protein_coding"; transcript_name "Itpk1-201"; level 2; protein_id "ENSMUSP00000046027.6"; transcript_support_level "1"; mgi_id "MGI:2446159"; tag "basic"; tag "Ensembl_canonical"; tag "GENCODE_Primary"; tag "appris_principal_1"; tag "CCDS"; ccdsid "CCDS26121.1"; havana_gene "OTTMUSG00000042332.1"; havana_transcript "OTTMUST00000111525.1";
chr12	HAVANA	stop_codon	102536385	102536387	0	-	0	gene_id "ENSMUSG00000057963.10"; transcript_id "ENSMUST00000046518.12"; gene_type "protein_coding"; gene_name "Itpk1"; transcript_type "protein_coding"; transcript_name "Itpk1-201"; exon_number 10; exon_id "ENSMUSE00000356896.6"; level 2; protein_id "ENSMUSP00000046027.6"; transcript_support_level "1"; mgi_id "MGI:2446159"; tag "basic"; tag "Ensembl_canonical"; tag "GENCODE_Primary"; tag "appris_principal_1"; tag "CCDS"; ccdsid "CCDS26121.1"; havana_gene "OTTMUSG00000042332.1"; havana_transcript "OTTMUST00000111525.1";
chr12	HAVANA	CDS	102536388	102536743	0	-	2	gene_id "ENSMUSG00000057963.10"; transcript_id "ENSMUST00000046518.12"; gene_type "protein_coding"; gene_name "Itpk1"; transcript_type "protein_coding"; transcript_name "Itpk1-201"; exon_number 10; exon_id "ENSMUSE00000356896.6"; level 2; protein_id "ENSMUSP00000046027.6"; transcript_support_level "1"; mgi_id "MGI:2446159"; tag "basic"; tag "Ensembl_canonical"; tag "GENCODE_Primary"; tag "appris_principal_1"; tag "CCDS"; ccdsid "CCDS26121.1"; havana_gene "OTTMUSG00000042332.1"; havana_transcript "OTTMUST00000111525.1";
chr12	HAVANA	exon	102540181	102540343	0	-	.	gene_id "ENSMUSG00000057963.10"; transcript_id "ENSMUST00000046518.12"; gene_type "protein_coding"; gene_name "Itpk1"; transcript_type "protein_coding"; transcript_name "Itpk1-201"; exon_number 9; exon_id "ENSMUSE00000259964.4"; level 2; protein_id "ENSMUSP00000046027.6"; transcript_support_level "1"; mgi_id "MGI:2446159"; tag "basic"; tag "Ensembl_canonical"; tag "GENCODE_Primary"; tag "appris_principal_1"; tag "CCDS"; ccdsid "CCDS26121.1"; havana_gene "OTTMUSG00000042332.1"; havana_transcript "OTTMUST00000111525.1";
chr12	HAVANA	CDS	102540181	102540343	0	-	0	gene_id "ENSMUSG00000057963.10"; transcript_id "ENSMUST00000046518.12"; gene_type "protein_coding"; gene_name "Itpk1"; transcript_type "protein_coding"; transcript_name "Itpk1-201"; exon_number 9; exon_id "ENSMUSE00000259964.4"; level 2; protein_id "ENSMUSP00000046027.6"; transcript_support_level "1"; mgi_id "MGI:2446159"; tag "basic"; tag "Ensembl_canonical"; tag "GENCODE_Primary"; tag "appris_principal_1"; tag "CCDS"; ccdsid "CCDS26121.1"; havana_gene "OTTMUSG00000042332.1"; havana_transcript "OTTMUST00000111525.1";
chr12	ENSEMBL_gcm37	exon	102540181	102540343	107.924489740562	-	.	gene_id "ENSMUSG00000057963.10"; transcript_id "ENSMUSG00000057963.10_tx_2"; exon_id "chr12_102540181_102540343_-"; exonnum "10"; txlen "3028";
chr12	ENSEMBL_gcm37	exon	102540181	102540343	12.594028616775	-	.	gene_id "ENSMUSG00000057963.10"; transcript_id "ENSMUSG00000057963.10_tx_3"; exon_id "chr12_102540181_102540343_-"; exonnum "8"; txlen "2798";
chr12	ENSEMBL_gcm37	exon	102540181	102540343	0.140211126599797	-	.	gene_id "ENSMUSG00000057963.10"; transcript_id "ENSMUSG00000057963.10_tx_4"; exon_id "chr12_102540181_102540343_-"; exonnum "12"; txlen "3232";
chr12	ENSEMBL_gcm37	exon	102540181	102540343	0.0457595693841483	-	.	gene_id "ENSMUSG00000057963.10"; transcript_id "ENSMUSG00000057963.10_tx_5"; exon_id "chr12_102540181_102540343_-"; exonnum "12"; txlen "3162";
chr12	HAVANA	exon	102545364	102545431	0	-	.	gene_id "ENSMUSG00000057963.10"; transcript_id "ENSMUST00000046518.12"; gene_type "protein_coding"; gene_name "Itpk1"; transcript_type "protein_coding"; transcript_name "Itpk1-201"; exon_number 8; exon_id "ENSMUSE00000350254.5"; level 2; protein_id "ENSMUSP00000046027.6"; transcript_support_level "1"; mgi_id "MGI:2446159"; tag "basic"; tag "Ensembl_canonical"; tag "GENCODE_Primary"; tag "appris_principal_1"; tag "CCDS"; ccdsid "CCDS26121.1"; havana_gene "OTTMUSG00000042332.1"; havana_transcript "OTTMUST00000111525.1";
chr12	HAVANA	CDS	102545364	102545431	0	-	2	gene_id "ENSMUSG00000057963.10"; transcript_id "ENSMUST00000046518.12"; gene_type "protein_coding"; gene_name "Itpk1"; transcript_type "protein_coding"; transcript_name "Itpk1-201"; exon_number 8; exon_id "ENSMUSE00000350254.5"; level 2; protein_id "ENSMUSP00000046027.6"; transcript_support_level "1"; mgi_id "MGI:2446159"; tag "basic"; tag "Ensembl_canonical"; tag "GENCODE_Primary"; tag "appris_principal_1"; tag "CCDS"; ccdsid "CCDS26121.1"; havana_gene "OTTMUSG00000042332.1"; havana_transcript "OTTMUST00000111525.1";
chr12	ENSEMBL_gcm37	exon	102545364	102545431	107.924489740562	-	.	gene_id "ENSMUSG00000057963.10"; transcript_id "ENSMUSG00000057963.10_tx_2"; exon_id "chr12_102545364_102545431_-"; exonnum "9"; txlen "3028";
chr12	ENSEMBL_gcm37	exon	102545364	102545431	12.594028616775	-	.	gene_id "ENSMUSG00000057963.10"; transcript_id "ENSMUSG00000057963.10_tx_3"; exon_id "chr12_102545364_102545431_-"; exonnum "7"; txlen "2798";
chr12	ENSEMBL_gcm37	exon	102545364	102545431	0.140211126599797	-	.	gene_id "ENSMUSG00000057963.10"; transcript_id "ENSMUSG00000057963.10_tx_4"; exon_id "chr12_102545364_102545431_-"; exonnum "11"; txlen "3232";
chr12	ENSEMBL_gcm37	exon	102545364	102545431	0.0457595693841483	-	.	gene_id "ENSMUSG00000057963.10"; transcript_id "ENSMUSG00000057963.10_tx_5"; exon_id "chr12_102545364_102545431_-"; exonnum "11"; txlen "3162";
chr12	sragcm37_mid	exon	102546540	102546665	107.924489740562	-	.	gene_id "ENSMUSG00000057963.10"; transcript_id "ENSMUSG00000057963.10_tx_2"; exon_id "chr12_102546540_102546665_-"; exonnum "8"; txlen "3028";
chr12	sragcm37_mid	exon	102546540	102546665	0.140211126599797	-	.	gene_id "ENSMUSG00000057963.10"; transcript_id "ENSMUSG00000057963.10_tx_4"; exon_id "chr12_102546540_102546665_-"; exonnum "10"; txlen "3232";
chr12	sragcm37_mid	exon	102546540	102546665	0.0457595693841483	-	.	gene_id "ENSMUSG00000057963.10"; transcript_id "ENSMUSG00000057963.10_tx_5"; exon_id "chr12_102546540_102546665_-"; exonnum "10"; txlen "3162";
chr12	HAVANA	exon	102550546	102550711	0	-	.	gene_id "ENSMUSG00000057963.10"; transcript_id "ENSMUST00000046518.12"; gene_type "protein_coding"; gene_name "Itpk1"; transcript_type "protein_coding"; transcript_name "Itpk1-201"; exon_number 7; exon_id "ENSMUSE00001306810.2"; level 2; protein_id "ENSMUSP00000046027.6"; transcript_support_level "1"; mgi_id "MGI:2446159"; tag "basic"; tag "Ensembl_canonical"; tag "GENCODE_Primary"; tag "appris_principal_1"; tag "CCDS"; ccdsid "CCDS26121.1"; havana_gene "OTTMUSG00000042332.1"; havana_transcript "OTTMUST00000111525.1";
chr12	HAVANA	CDS	102550546	102550711	0	-	0	gene_id "ENSMUSG00000057963.10"; transcript_id "ENSMUST00000046518.12"; gene_type "protein_coding"; gene_name "Itpk1"; transcript_type "protein_coding"; transcript_name "Itpk1-201"; exon_number 7; exon_id "ENSMUSE00001306810.2"; level 2; protein_id "ENSMUSP00000046027.6"; transcript_support_level "1"; mgi_id "MGI:2446159"; tag "basic"; tag "Ensembl_canonical"; tag "GENCODE_Primary"; tag "appris_principal_1"; tag "CCDS"; ccdsid "CCDS26121.1"; havana_gene "OTTMUSG00000042332.1"; havana_transcript "OTTMUST00000111525.1";
chr12	HAVANA	exon	102550546	102550711	0	-	.	gene_id "ENSMUSG00000057963.10"; transcript_id "ENSMUST00000179417.2"; gene_type "protein_coding"; gene_name "Itpk1"; transcript_type "protein_coding_CDS_not_defined"; transcript_name "Itpk1-204"; exon_number 4; exon_id "ENSMUSE00001248448.2"; level 2; transcript_support_level "3"; mgi_id "MGI:2446159"; havana_gene "OTTMUSG00000042332.1"; havana_transcript "OTTMUST00000111526.1";
chr12	ENSEMBL_gcm37	exon	102550546	102550711	107.924489740562	-	.	gene_id "ENSMUSG00000057963.10"; transcript_id "ENSMUSG00000057963.10_tx_2"; exon_id "chr12_102550546_102550711_-"; exonnum "7"; txlen "3028";
chr12	ENSEMBL_gcm37	exon	102550546	102550711	12.594028616775	-	.	gene_id "ENSMUSG00000057963.10"; transcript_id "ENSMUSG00000057963.10_tx_3"; exon_id "chr12_102550546_102550711_-"; exonnum "6"; txlen "2798";
chr12	ENSEMBL_gcm37	exon	102550546	102550711	0.140211126599797	-	.	gene_id "ENSMUSG00000057963.10"; transcript_id "ENSMUSG00000057963.10_tx_4"; exon_id "chr12_102550546_102550711_-"; exonnum "9"; txlen "3232";
chr12	ENSEMBL_gcm37	exon	102550546	102550711	0.0457595693841483	-	.	gene_id "ENSMUSG00000057963.10"; transcript_id "ENSMUSG00000057963.10_tx_5"; exon_id "chr12_102550546_102550711_-"; exonnum "9"; txlen "3162";
chr12	HAVANA	transcript	102550546	102560336	0	-	.	gene_id "ENSMUSG00000057963.10"; transcript_id "ENSMUST00000179417.2"; gene_type "protein_coding"; gene_name "Itpk1"; transcript_type "protein_coding_CDS_not_defined"; transcript_name "Itpk1-204"; level 2; transcript_support_level "3"; mgi_id "MGI:2446159"; havana_gene "OTTMUSG00000042332.1"; havana_transcript "OTTMUST00000111526.1";
chr12	HAVANA	exon	102554155	102554195	0	-	.	gene_id "ENSMUSG00000057963.10"; transcript_id "ENSMUST00000046518.12"; gene_type "protein_coding"; gene_name "Itpk1"; transcript_type "protein_coding"; transcript_name "Itpk1-201"; exon_number 6; exon_id "ENSMUSE00001283564.2"; level 2; protein_id "ENSMUSP00000046027.6"; transcript_support_level "1"; mgi_id "MGI:2446159"; tag "basic"; tag "Ensembl_canonical"; tag "GENCODE_Primary"; tag "appris_principal_1"; tag "CCDS"; ccdsid "CCDS26121.1"; havana_gene "OTTMUSG00000042332.1"; havana_transcript "OTTMUST00000111525.1";
chr12	HAVANA	CDS	102554155	102554195	0	-	2	gene_id "ENSMUSG00000057963.10"; transcript_id "ENSMUST00000046518.12"; gene_type "protein_coding"; gene_name "Itpk1"; transcript_type "protein_coding"; transcript_name "Itpk1-201"; exon_number 6; exon_id "ENSMUSE00001283564.2"; level 2; protein_id "ENSMUSP00000046027.6"; transcript_support_level "1"; mgi_id "MGI:2446159"; tag "basic"; tag "Ensembl_canonical"; tag "GENCODE_Primary"; tag "appris_principal_1"; tag "CCDS"; ccdsid "CCDS26121.1"; havana_gene "OTTMUSG00000042332.1"; havana_transcript "OTTMUST00000111525.1";
chr12	HAVANA	exon	102554155	102554195	0	-	.	gene_id "ENSMUSG00000057963.10"; transcript_id "ENSMUST00000179417.2"; gene_type "protein_coding"; gene_name "Itpk1"; transcript_type "protein_coding_CDS_not_defined"; transcript_name "Itpk1-204"; exon_number 3; exon_id "ENSMUSE00001301866.2"; level 2; transcript_support_level "3"; mgi_id "MGI:2446159"; havana_gene "OTTMUSG00000042332.1"; havana_transcript "OTTMUST00000111526.1";
chr12	ENSEMBL_gcm37	exon	102554155	102554195	107.924489740562	-	.	gene_id "ENSMUSG00000057963.10"; transcript_id "ENSMUSG00000057963.10_tx_2"; exon_id "chr12_102554155_102554195_-"; exonnum "6"; txlen "3028";
chr12	ENSEMBL_gcm37	exon	102554155	102554195	12.594028616775	-	.	gene_id "ENSMUSG00000057963.10"; transcript_id "ENSMUSG00000057963.10_tx_3"; exon_id "chr12_102554155_102554195_-"; exonnum "5"; txlen "2798";
chr12	ENSEMBL_gcm37	exon	102554155	102554195	0.140211126599797	-	.	gene_id "ENSMUSG00000057963.10"; transcript_id "ENSMUSG00000057963.10_tx_4"; exon_id "chr12_102554155_102554195_-"; exonnum "8"; txlen "3232";
chr12	ENSEMBL_gcm37	exon	102554155	102554195	0.0457595693841483	-	.	gene_id "ENSMUSG00000057963.10"; transcript_id "ENSMUSG00000057963.10_tx_5"; exon_id "chr12_102554155_102554195_-"; exonnum "8"; txlen "3162";
chr12	HAVANA	exon	102554168	102554195	0	-	.	gene_id "ENSMUSG00000057963.10"; transcript_id "ENSMUST00000191320.7"; gene_type "protein_coding"; gene_name "Itpk1"; transcript_type "protein_coding"; transcript_name "Itpk1-205"; exon_number 5; exon_id "ENSMUSE00001325950.2"; level 2; protein_id "ENSMUSP00000139394.2"; transcript_support_level "5"; mgi_id "MGI:2446159"; tag "mRNA_end_NF"; tag "cds_end_NF"; havana_gene "OTTMUSG00000042332.1"; havana_transcript "OTTMUST00000118573.1";
chr12	HAVANA	CDS	102554168	102554195	0	-	2	gene_id "ENSMUSG00000057963.10"; transcript_id "ENSMUST00000191320.7"; gene_type "protein_coding"; gene_name "Itpk1"; transcript_type "protein_coding"; transcript_name "Itpk1-205"; exon_number 5; exon_id "ENSMUSE00001325950.2"; level 2; protein_id "ENSMUSP00000139394.2"; transcript_support_level "5"; mgi_id "MGI:2446159"; tag "mRNA_end_NF"; tag "cds_end_NF"; havana_gene "OTTMUSG00000042332.1"; havana_transcript "OTTMUST00000118573.1";
chr12	HAVANA	transcript	102554168	102607193	0	-	.	gene_id "ENSMUSG00000057963.10"; transcript_id "ENSMUST00000191320.7"; gene_type "protein_coding"; gene_name "Itpk1"; transcript_type "protein_coding"; transcript_name "Itpk1-205"; level 2; protein_id "ENSMUSP00000139394.2"; transcript_support_level "5"; mgi_id "MGI:2446159"; tag "mRNA_end_NF"; tag "cds_end_NF"; havana_gene "OTTMUSG00000042332.1"; havana_transcript "OTTMUST00000118573.1";
chr12	HAVANA	exon	102554723	102554821	0	-	.	gene_id "ENSMUSG00000057963.10"; transcript_id "ENSMUST00000046518.12"; gene_type "protein_coding"; gene_name "Itpk1"; transcript_type "protein_coding"; transcript_name "Itpk1-201"; exon_number 5; exon_id "ENSMUSE00001238394.2"; level 2; protein_id "ENSMUSP00000046027.6"; transcript_support_level "1"; mgi_id "MGI:2446159"; tag "basic"; tag "Ensembl_canonical"; tag "GENCODE_Primary"; tag "appris_principal_1"; tag "CCDS"; ccdsid "CCDS26121.1"; havana_gene "OTTMUSG00000042332.1"; havana_transcript "OTTMUST00000111525.1";
chr12	HAVANA	CDS	102554723	102554821	0	-	2	gene_id "ENSMUSG00000057963.10"; transcript_id "ENSMUST00000046518.12"; gene_type "protein_coding"; gene_name "Itpk1"; transcript_type "protein_coding"; transcript_name "Itpk1-201"; exon_number 5; exon_id "ENSMUSE00001238394.2"; level 2; protein_id "ENSMUSP00000046027.6"; transcript_support_level "1"; mgi_id "MGI:2446159"; tag "basic"; tag "Ensembl_canonical"; tag "GENCODE_Primary"; tag "appris_principal_1"; tag "CCDS"; ccdsid "CCDS26121.1"; havana_gene "OTTMUSG00000042332.1"; havana_transcript "OTTMUST00000111525.1";
chr12	HAVANA	exon	102554723	102554821	0	-	.	gene_id "ENSMUSG00000057963.10"; transcript_id "ENSMUST00000179417.2"; gene_type "protein_coding"; gene_name "Itpk1"; transcript_type "protein_coding_CDS_not_defined"; transcript_name "Itpk1-204"; exon_number 2; exon_id "ENSMUSE00001256430.2"; level 2; transcript_support_level "3"; mgi_id "MGI:2446159"; havana_gene "OTTMUSG00000042332.1"; havana_transcript "OTTMUST00000111526.1";
chr12	HAVANA	exon	102554723	102554821	0	-	.	gene_id "ENSMUSG00000057963.10"; transcript_id "ENSMUST00000191320.7"; gene_type "protein_coding"; gene_name "Itpk1"; transcript_type "protein_coding"; transcript_name "Itpk1-205"; exon_number 4; exon_id "ENSMUSE00001238394.2"; level 2; protein_id "ENSMUSP00000139394.2"; transcript_support_level "5"; mgi_id "MGI:2446159"; tag "mRNA_end_NF"; tag "cds_end_NF"; havana_gene "OTTMUSG00000042332.1"; havana_transcript "OTTMUST00000118573.1";
chr12	HAVANA	CDS	102554723	102554821	0	-	2	gene_id "ENSMUSG00000057963.10"; transcript_id "ENSMUST00000191320.7"; gene_type "protein_coding"; gene_name "Itpk1"; transcript_type "protein_coding"; transcript_name "Itpk1-205"; exon_number 4; exon_id "ENSMUSE00001238394.2"; level 2; protein_id "ENSMUSP00000139394.2"; transcript_support_level "5"; mgi_id "MGI:2446159"; tag "mRNA_end_NF"; tag "cds_end_NF"; havana_gene "OTTMUSG00000042332.1"; havana_transcript "OTTMUST00000118573.1";
chr12	ENSEMBL_gcm37	exon	102554723	102554821	107.924489740562	-	.	gene_id "ENSMUSG00000057963.10"; transcript_id "ENSMUSG00000057963.10_tx_2"; exon_id "chr12_102554723_102554821_-"; exonnum "5"; txlen "3028";
chr12	ENSEMBL_gcm37	exon	102554723	102554821	12.594028616775	-	.	gene_id "ENSMUSG00000057963.10"; transcript_id "ENSMUSG00000057963.10_tx_3"; exon_id "chr12_102554723_102554821_-"; exonnum "4"; txlen "2798";
chr12	ENSEMBL_gcm37	exon	102554723	102554821	0.140211126599797	-	.	gene_id "ENSMUSG00000057963.10"; transcript_id "ENSMUSG00000057963.10_tx_4"; exon_id "chr12_102554723_102554821_-"; exonnum "7"; txlen "3232";
chr12	ENSEMBL_gcm37	exon	102554723	102554821	0.0457595693841483	-	.	gene_id "ENSMUSG00000057963.10"; transcript_id "ENSMUSG00000057963.10_tx_5"; exon_id "chr12_102554723_102554821_-"; exonnum "7"; txlen "3162";
chr12	HAVANA	exon	102554765	102554821	0	-	.	gene_id "ENSMUSG00000057963.10"; transcript_id "ENSMUST00000179210.2"; gene_type "protein_coding"; gene_name "Itpk1"; transcript_type "protein_coding"; transcript_name "Itpk1-203"; exon_number 5; exon_id "ENSMUSE00001054331.2"; level 2; protein_id "ENSMUSP00000136931.2"; transcript_support_level "3"; mgi_id "MGI:2446159"; tag "mRNA_end_NF"; tag "cds_end_NF"; havana_gene "OTTMUSG00000042332.1"; havana_transcript "OTTMUST00000111527.1";
chr12	HAVANA	CDS	102554765	102554821	0	-	2	gene_id "ENSMUSG00000057963.10"; transcript_id "ENSMUST00000179210.2"; gene_type "protein_coding"; gene_name "Itpk1"; transcript_type "protein_coding"; transcript_name "Itpk1-203"; exon_number 5; exon_id "ENSMUSE00001054331.2"; level 2; protein_id "ENSMUSP00000136931.2"; transcript_support_level "3"; mgi_id "MGI:2446159"; tag "mRNA_end_NF"; tag "cds_end_NF"; havana_gene "OTTMUSG00000042332.1"; havana_transcript "OTTMUST00000111527.1";
chr12	HAVANA	transcript	102554765	102662061	0	-	.	gene_id "ENSMUSG00000057963.10"; transcript_id "ENSMUST00000179210.2"; gene_type "protein_coding"; gene_name "Itpk1"; transcript_type "protein_coding"; transcript_name "Itpk1-203"; level 2; protein_id "ENSMUSP00000136931.2"; transcript_support_level "3"; mgi_id "MGI:2446159"; tag "mRNA_end_NF"; tag "cds_end_NF"; havana_gene "OTTMUSG00000042332.1"; havana_transcript "OTTMUST00000111527.1";
chr12	HAVANA	gene	102555536	102557669	0	-	.	gene_id "ENSMUSG00000102953.2"; gene_type "TEC"; gene_name "Gm37019"; level 2; mgi_id "MGI:5610247"; tag "overlapping_locus"; tag "confirm_experimentally"; havana_gene "OTTMUSG00000042333.1";
chr12	HAVANA	transcript	102555536	102557669	0	-	.	gene_id "ENSMUSG00000102953.2"; transcript_id "ENSMUST00000192133.2"; gene_type "TEC"; gene_name "Gm37019"; transcript_type "TEC"; transcript_name "Gm37019-201"; level 2; transcript_support_level "NA"; mgi_id "MGI:5610247"; tag "basic"; tag "Ensembl_canonical"; tag "GENCODE_Primary"; havana_gene "OTTMUSG00000042333.1"; havana_transcript "OTTMUST00000111529.1";
chr12	HAVANA	exon	102555536	102557669	0	-	.	gene_id "ENSMUSG00000102953.2"; transcript_id "ENSMUST00000192133.2"; gene_type "TEC"; gene_name "Gm37019"; transcript_type "TEC"; transcript_name "Gm37019-201"; exon_number 1; exon_id "ENSMUSE00001338392.2"; level 2; transcript_support_level "NA"; mgi_id "MGI:5610247"; tag "basic"; tag "Ensembl_canonical"; tag "GENCODE_Primary"; havana_gene "OTTMUSG00000042333.1"; havana_transcript "OTTMUST00000111529.1";
chr12	HAVANA	exon	102560161	102560336	0	-	.	gene_id "ENSMUSG00000057963.10"; transcript_id "ENSMUST00000179417.2"; gene_type "protein_coding"; gene_name "Itpk1"; transcript_type "protein_coding_CDS_not_defined"; transcript_name "Itpk1-204"; exon_number 1; exon_id "ENSMUSE00001077644.2"; level 2; transcript_support_level "3"; mgi_id "MGI:2446159"; havana_gene "OTTMUSG00000042332.1"; havana_transcript "OTTMUST00000111526.1";
chr12	HAVANA	CDS	102572348	102572354	0	-	0	gene_id "ENSMUSG00000057963.10"; transcript_id "ENSMUST00000191320.7"; gene_type "protein_coding"; gene_name "Itpk1"; transcript_type "protein_coding"; transcript_name "Itpk1-205"; exon_number 3; exon_id "ENSMUSE00001307727.2"; level 2; protein_id "ENSMUSP00000139394.2"; transcript_support_level "5"; mgi_id "MGI:2446159"; tag "mRNA_end_NF"; tag "cds_end_NF"; havana_gene "OTTMUSG00000042332.1"; havana_transcript "OTTMUST00000118573.1";
chr12	HAVANA	CDS	102572348	102572354	0	-	0	gene_id "ENSMUSG00000057963.10"; transcript_id "ENSMUST00000179210.2"; gene_type "protein_coding"; gene_name "Itpk1"; transcript_type "protein_coding"; transcript_name "Itpk1-203"; exon_number 4; exon_id "ENSMUSE00001307727.2"; level 2; protein_id "ENSMUSP00000136931.2"; transcript_support_level "3"; mgi_id "MGI:2446159"; tag "mRNA_end_NF"; tag "cds_end_NF"; havana_gene "OTTMUSG00000042332.1"; havana_transcript "OTTMUST00000111527.1";
chr12	HAVANA	exon	102572348	102572465	0	-	.	gene_id "ENSMUSG00000057963.10"; transcript_id "ENSMUST00000046518.12"; gene_type "protein_coding"; gene_name "Itpk1"; transcript_type "protein_coding"; transcript_name "Itpk1-201"; exon_number 4; exon_id "ENSMUSE00001304748.2"; level 2; protein_id "ENSMUSP00000046027.6"; transcript_support_level "1"; mgi_id "MGI:2446159"; tag "basic"; tag "Ensembl_canonical"; tag "GENCODE_Primary"; tag "appris_principal_1"; tag "CCDS"; ccdsid "CCDS26121.1"; havana_gene "OTTMUSG00000042332.1"; havana_transcript "OTTMUST00000111525.1";
chr12	HAVANA	CDS	102572348	102572465	0	-	0	gene_id "ENSMUSG00000057963.10"; transcript_id "ENSMUST00000046518.12"; gene_type "protein_coding"; gene_name "Itpk1"; transcript_type "protein_coding"; transcript_name "Itpk1-201"; exon_number 4; exon_id "ENSMUSE00001304748.2"; level 2; protein_id "ENSMUSP00000046027.6"; transcript_support_level "1"; mgi_id "MGI:2446159"; tag "basic"; tag "Ensembl_canonical"; tag "GENCODE_Primary"; tag "appris_principal_1"; tag "CCDS"; ccdsid "CCDS26121.1"; havana_gene "OTTMUSG00000042332.1"; havana_transcript "OTTMUST00000111525.1";
chr12	HAVANA	exon	102572348	102572465	0	-	.	gene_id "ENSMUSG00000057963.10"; transcript_id "ENSMUST00000191320.7"; gene_type "protein_coding"; gene_name "Itpk1"; transcript_type "protein_coding"; transcript_name "Itpk1-205"; exon_number 3; exon_id "ENSMUSE00001307727.2"; level 2; protein_id "ENSMUSP00000139394.2"; transcript_support_level "5"; mgi_id "MGI:2446159"; tag "mRNA_end_NF"; tag "cds_end_NF"; havana_gene "OTTMUSG00000042332.1"; havana_transcript "OTTMUST00000118573.1";
chr12	HAVANA	exon	102572348	102572465	0	-	.	gene_id "ENSMUSG00000057963.10"; transcript_id "ENSMUST00000179210.2"; gene_type "protein_coding"; gene_name "Itpk1"; transcript_type "protein_coding"; transcript_name "Itpk1-203"; exon_number 4; exon_id "ENSMUSE00001307727.2"; level 2; protein_id "ENSMUSP00000136931.2"; transcript_support_level "3"; mgi_id "MGI:2446159"; tag "mRNA_end_NF"; tag "cds_end_NF"; havana_gene "OTTMUSG00000042332.1"; havana_transcript "OTTMUST00000111527.1";
chr12	ENSEMBL_gcm37	exon	102572348	102572465	107.924489740562	-	.	gene_id "ENSMUSG00000057963.10"; transcript_id "ENSMUSG00000057963.10_tx_2"; exon_id "chr12_102572348_102572465_-"; exonnum "4"; txlen "3028";
chr12	ENSEMBL_gcm37	exon	102572348	102572465	12.594028616775	-	.	gene_id "ENSMUSG00000057963.10"; transcript_id "ENSMUSG00000057963.10_tx_3"; exon_id "chr12_102572348_102572465_-"; exonnum "3"; txlen "2798";
chr12	ENSEMBL_gcm37	exon	102572348	102572465	0.140211126599797	-	.	gene_id "ENSMUSG00000057963.10"; transcript_id "ENSMUSG00000057963.10_tx_4"; exon_id "chr12_102572348_102572465_-"; exonnum "6"; txlen "3232";
chr12	ENSEMBL_gcm37	exon	102572348	102572465	0.0457595693841483	-	.	gene_id "ENSMUSG00000057963.10"; transcript_id "ENSMUSG00000057963.10_tx_5"; exon_id "chr12_102572348_102572465_-"; exonnum "6"; txlen "3162";
chr12	HAVANA	start_codon	102572352	102572354	0	-	0	gene_id "ENSMUSG00000057963.10"; transcript_id "ENSMUST00000191320.7"; gene_type "protein_coding"; gene_name "Itpk1"; transcript_type "protein_coding"; transcript_name "Itpk1-205"; exon_number 3; exon_id "ENSMUSE00001307727.2"; level 2; protein_id "ENSMUSP00000139394.2"; transcript_support_level "5"; mgi_id "MGI:2446159"; tag "mRNA_end_NF"; tag "cds_end_NF"; havana_gene "OTTMUSG00000042332.1"; havana_transcript "OTTMUST00000118573.1";
chr12	HAVANA	start_codon	102572352	102572354	0	-	0	gene_id "ENSMUSG00000057963.10"; transcript_id "ENSMUST00000179210.2"; gene_type "protein_coding"; gene_name "Itpk1"; transcript_type "protein_coding"; transcript_name "Itpk1-203"; exon_number 4; exon_id "ENSMUSE00001307727.2"; level 2; protein_id "ENSMUSP00000136931.2"; transcript_support_level "3"; mgi_id "MGI:2446159"; tag "mRNA_end_NF"; tag "cds_end_NF"; havana_gene "OTTMUSG00000042332.1"; havana_transcript "OTTMUST00000111527.1";
chr12	HAVANA	UTR	102572355	102572465	0	-	.	gene_id "ENSMUSG00000057963.10"; transcript_id "ENSMUST00000191320.7"; gene_type "protein_coding"; gene_name "Itpk1"; transcript_type "protein_coding"; transcript_name "Itpk1-205"; exon_number 3; exon_id "ENSMUSE00001307727.2"; level 2; protein_id "ENSMUSP00000139394.2"; transcript_support_level "5"; mgi_id "MGI:2446159"; tag "mRNA_end_NF"; tag "cds_end_NF"; havana_gene "OTTMUSG00000042332.1"; havana_transcript "OTTMUST00000118573.1";
chr12	HAVANA	UTR	102572355	102572465	0	-	.	gene_id "ENSMUSG00000057963.10"; transcript_id "ENSMUST00000179210.2"; gene_type "protein_coding"; gene_name "Itpk1"; transcript_type "protein_coding"; transcript_name "Itpk1-203"; exon_number 4; exon_id "ENSMUSE00001307727.2"; level 2; protein_id "ENSMUSP00000136931.2"; transcript_support_level "3"; mgi_id "MGI:2446159"; tag "mRNA_end_NF"; tag "cds_end_NF"; havana_gene "OTTMUSG00000042332.1"; havana_transcript "OTTMUST00000111527.1";
chr12	HAVANA	exon	102589559	102589684	0	-	.	gene_id "ENSMUSG00000057963.10"; transcript_id "ENSMUST00000046518.12"; gene_type "protein_coding"; gene_name "Itpk1"; transcript_type "protein_coding"; transcript_name "Itpk1-201"; exon_number 3; exon_id "ENSMUSE00001302371.2"; level 2; protein_id "ENSMUSP00000046027.6"; transcript_support_level "1"; mgi_id "MGI:2446159"; tag "basic"; tag "Ensembl_canonical"; tag "GENCODE_Primary"; tag "appris_principal_1"; tag "CCDS"; ccdsid "CCDS26121.1"; havana_gene "OTTMUSG00000042332.1"; havana_transcript "OTTMUST00000111525.1";
chr12	HAVANA	CDS	102589559	102589684	0	-	0	gene_id "ENSMUSG00000057963.10"; transcript_id "ENSMUST00000046518.12"; gene_type "protein_coding"; gene_name "Itpk1"; transcript_type "protein_coding"; transcript_name "Itpk1-201"; exon_number 3; exon_id "ENSMUSE00001302371.2"; level 2; protein_id "ENSMUSP00000046027.6"; transcript_support_level "1"; mgi_id "MGI:2446159"; tag "basic"; tag "Ensembl_canonical"; tag "GENCODE_Primary"; tag "appris_principal_1"; tag "CCDS"; ccdsid "CCDS26121.1"; havana_gene "OTTMUSG00000042332.1"; havana_transcript "OTTMUST00000111525.1";
chr12	HAVANA	exon	102589559	102589684	0	-	.	gene_id "ENSMUSG00000057963.10"; transcript_id "ENSMUST00000191320.7"; gene_type "protein_coding"; gene_name "Itpk1"; transcript_type "protein_coding"; transcript_name "Itpk1-205"; exon_number 2; exon_id "ENSMUSE00001223775.2"; level 2; protein_id "ENSMUSP00000139394.2"; transcript_support_level "5"; mgi_id "MGI:2446159"; tag "mRNA_end_NF"; tag "cds_end_NF"; havana_gene "OTTMUSG00000042332.1"; havana_transcript "OTTMUST00000118573.1";
chr12	HAVANA	UTR	102589559	102589684	0	-	.	gene_id "ENSMUSG00000057963.10"; transcript_id "ENSMUST00000191320.7"; gene_type "protein_coding"; gene_name "Itpk1"; transcript_type "protein_coding"; transcript_name "Itpk1-205"; exon_number 2; exon_id "ENSMUSE00001223775.2"; level 2; protein_id "ENSMUSP00000139394.2"; transcript_support_level "5"; mgi_id "MGI:2446159"; tag "mRNA_end_NF"; tag "cds_end_NF"; havana_gene "OTTMUSG00000042332.1"; havana_transcript "OTTMUST00000118573.1";
chr12	HAVANA	exon	102589559	102589684	0	-	.	gene_id "ENSMUSG00000057963.10"; transcript_id "ENSMUST00000179210.2"; gene_type "protein_coding"; gene_name "Itpk1"; transcript_type "protein_coding"; transcript_name "Itpk1-203"; exon_number 3; exon_id "ENSMUSE00001223775.2"; level 2; protein_id "ENSMUSP00000136931.2"; transcript_support_level "3"; mgi_id "MGI:2446159"; tag "mRNA_end_NF"; tag "cds_end_NF"; havana_gene "OTTMUSG00000042332.1"; havana_transcript "OTTMUST00000111527.1";
chr12	HAVANA	UTR	102589559	102589684	0	-	.	gene_id "ENSMUSG00000057963.10"; transcript_id "ENSMUST00000179210.2"; gene_type "protein_coding"; gene_name "Itpk1"; transcript_type "protein_coding"; transcript_name "Itpk1-203"; exon_number 3; exon_id "ENSMUSE00001223775.2"; level 2; protein_id "ENSMUSP00000136931.2"; transcript_support_level "3"; mgi_id "MGI:2446159"; tag "mRNA_end_NF"; tag "cds_end_NF"; havana_gene "OTTMUSG00000042332.1"; havana_transcript "OTTMUST00000111527.1";
chr12	ENSEMBL_gcm37	exon	102589559	102589684	107.924489740562	-	.	gene_id "ENSMUSG00000057963.10"; transcript_id "ENSMUSG00000057963.10_tx_2"; exon_id "chr12_102589559_102589684_-"; exonnum "3"; txlen "3028";
chr12	ENSEMBL_gcm37	exon	102589559	102589684	12.594028616775	-	.	gene_id "ENSMUSG00000057963.10"; transcript_id "ENSMUSG00000057963.10_tx_3"; exon_id "chr12_102589559_102589684_-"; exonnum "2"; txlen "2798";
chr12	ENSEMBL_gcm37	exon	102589559	102589684	0.140211126599797	-	.	gene_id "ENSMUSG00000057963.10"; transcript_id "ENSMUSG00000057963.10_tx_4"; exon_id "chr12_102589559_102589684_-"; exonnum "5"; txlen "3232";
chr12	ENSEMBL_gcm37	exon	102589559	102589684	0.0457595693841483	-	.	gene_id "ENSMUSG00000057963.10"; transcript_id "ENSMUSG00000057963.10_tx_5"; exon_id "chr12_102589559_102589684_-"; exonnum "5"; txlen "3162";
chr12	HAVANA	exon	102589632	102589684	0	-	.	gene_id "ENSMUSG00000057963.10"; transcript_id "ENSMUST00000178697.2"; gene_type "protein_coding"; gene_name "Itpk1"; transcript_type "protein_coding"; transcript_name "Itpk1-202"; exon_number 4; exon_id "ENSMUSE00000967267.2"; level 2; protein_id "ENSMUSP00000137275.2"; transcript_support_level "5"; mgi_id "MGI:2446159"; tag "mRNA_end_NF"; tag "cds_end_NF"; havana_gene "OTTMUSG00000042332.1"; havana_transcript "OTTMUST00000111528.1";
chr12	HAVANA	CDS	102589632	102589684	0	-	0	gene_id "ENSMUSG00000057963.10"; transcript_id "ENSMUST00000178697.2"; gene_type "protein_coding"; gene_name "Itpk1"; transcript_type "protein_coding"; transcript_name "Itpk1-202"; exon_number 4; exon_id "ENSMUSE00000967267.2"; level 2; protein_id "ENSMUSP00000137275.2"; transcript_support_level "5"; mgi_id "MGI:2446159"; tag "mRNA_end_NF"; tag "cds_end_NF"; havana_gene "OTTMUSG00000042332.1"; havana_transcript "OTTMUST00000111528.1";
chr12	HAVANA	transcript	102589632	102671173	0	-	.	gene_id "ENSMUSG00000057963.10"; transcript_id "ENSMUST00000178697.2"; gene_type "protein_coding"; gene_name "Itpk1"; transcript_type "protein_coding"; transcript_name "Itpk1-202"; level 2; protein_id "ENSMUSP00000137275.2"; transcript_support_level "5"; mgi_id "MGI:2446159"; tag "mRNA_end_NF"; tag "cds_end_NF"; havana_gene "OTTMUSG00000042332.1"; havana_transcript "OTTMUST00000111528.1";
chr12	sragcm37_ss	exon	102601093	102601206	12.594028616775	-	.	gene_id "ENSMUSG00000057963.10"; transcript_id "ENSMUSG00000057963.10_tx_3"; exon_id "chr12_102601093_102601206_-"; exonnum "1"; txlen "2798";
chr12	HAVANA	exon	102607144	102607193	0	-	.	gene_id "ENSMUSG00000057963.10"; transcript_id "ENSMUST00000191320.7"; gene_type "protein_coding"; gene_name "Itpk1"; transcript_type "protein_coding"; transcript_name "Itpk1-205"; exon_number 1; exon_id "ENSMUSE00001323193.2"; level 2; protein_id "ENSMUSP00000139394.2"; transcript_support_level "5"; mgi_id "MGI:2446159"; tag "mRNA_end_NF"; tag "cds_end_NF"; havana_gene "OTTMUSG00000042332.1"; havana_transcript "OTTMUST00000118573.1";
chr12	HAVANA	UTR	102607144	102607193	0	-	.	gene_id "ENSMUSG00000057963.10"; transcript_id "ENSMUST00000191320.7"; gene_type "protein_coding"; gene_name "Itpk1"; transcript_type "protein_coding"; transcript_name "Itpk1-205"; exon_number 1; exon_id "ENSMUSE00001323193.2"; level 2; protein_id "ENSMUSP00000139394.2"; transcript_support_level "5"; mgi_id "MGI:2446159"; tag "mRNA_end_NF"; tag "cds_end_NF"; havana_gene "OTTMUSG00000042332.1"; havana_transcript "OTTMUST00000118573.1";
chr12	HAVANA	exon	102639276	102641726	0	-	.	gene_id "ENSMUSG00000096751.4"; transcript_id "ENSMUST00000178129.2"; gene_type "lncRNA"; gene_name "Gm28373"; transcript_type "lncRNA"; transcript_name "Gm28373-201"; exon_number 3; exon_id "ENSMUSE00000977397.2"; level 2; transcript_support_level "2"; mgi_id "MGI:5579079"; tag "basic"; tag "Ensembl_canonical"; tag "GENCODE_Primary"; tag "readthrough_transcript"; havana_gene "OTTMUSG00000045124.1"; havana_transcript "OTTMUST00000118589.1";
chr12	HAVANA	gene	102639276	102693592	0	-	.	gene_id "ENSMUSG00000096751.4"; gene_type "lncRNA"; gene_name "Gm28373"; level 2; mgi_id "MGI:5579079"; tag "ncRNA_host"; tag "overlapping_locus"; havana_gene "OTTMUSG00000045124.1";
chr12	HAVANA	transcript	102639276	102693592	0	-	.	gene_id "ENSMUSG00000096751.4"; transcript_id "ENSMUST00000178129.2"; gene_type "lncRNA"; gene_name "Gm28373"; transcript_type "lncRNA"; transcript_name "Gm28373-201"; level 2; transcript_support_level "2"; mgi_id "MGI:5579079"; tag "basic"; tag "Ensembl_canonical"; tag "GENCODE_Primary"; tag "readthrough_transcript"; havana_gene "OTTMUSG00000045124.1"; havana_transcript "OTTMUST00000118589.1";
chr12	HAVANA	exon	102641140	102641223	0	-	.	gene_id "ENSMUSG00000057963.10"; transcript_id "ENSMUST00000178697.2"; gene_type "protein_coding"; gene_name "Itpk1"; transcript_type "protein_coding"; transcript_name "Itpk1-202"; exon_number 3; exon_id "ENSMUSE00001042808.2"; level 2; protein_id "ENSMUSP00000137275.2"; transcript_support_level "5"; mgi_id "MGI:2446159"; tag "mRNA_end_NF"; tag "cds_end_NF"; havana_gene "OTTMUSG00000042332.1"; havana_transcript "OTTMUST00000111528.1";
chr12	HAVANA	CDS	102641140	102641223	0	-	0	gene_id "ENSMUSG00000057963.10"; transcript_id "ENSMUST00000178697.2"; gene_type "protein_coding"; gene_name "Itpk1"; transcript_type "protein_coding"; transcript_name "Itpk1-202"; exon_number 3; exon_id "ENSMUSE00001042808.2"; level 2; protein_id "ENSMUSP00000137275.2"; transcript_support_level "5"; mgi_id "MGI:2446159"; tag "mRNA_end_NF"; tag "cds_end_NF"; havana_gene "OTTMUSG00000042332.1"; havana_transcript "OTTMUST00000111528.1";
chr12	HAVANA	exon	102641702	102641726	0	-	.	gene_id "ENSMUSG00000057963.10"; transcript_id "ENSMUST00000046518.12"; gene_type "protein_coding"; gene_name "Itpk1"; transcript_type "protein_coding"; transcript_name "Itpk1-201"; exon_number 2; exon_id "ENSMUSE00001271494.2"; level 2; protein_id "ENSMUSP00000046027.6"; transcript_support_level "1"; mgi_id "MGI:2446159"; tag "basic"; tag "Ensembl_canonical"; tag "GENCODE_Primary"; tag "appris_principal_1"; tag "CCDS"; ccdsid "CCDS26121.1"; havana_gene "OTTMUSG00000042332.1"; havana_transcript "OTTMUST00000111525.1";
chr12	HAVANA	CDS	102641702	102641726	0	-	1	gene_id "ENSMUSG00000057963.10"; transcript_id "ENSMUST00000046518.12"; gene_type "protein_coding"; gene_name "Itpk1"; transcript_type "protein_coding"; transcript_name "Itpk1-201"; exon_number 2; exon_id "ENSMUSE00001271494.2"; level 2; protein_id "ENSMUSP00000046027.6"; transcript_support_level "1"; mgi_id "MGI:2446159"; tag "basic"; tag "Ensembl_canonical"; tag "GENCODE_Primary"; tag "appris_principal_1"; tag "CCDS"; ccdsid "CCDS26121.1"; havana_gene "OTTMUSG00000042332.1"; havana_transcript "OTTMUST00000111525.1";
chr12	HAVANA	exon	102641702	102641726	0	-	.	gene_id "ENSMUSG00000057963.10"; transcript_id "ENSMUST00000179210.2"; gene_type "protein_coding"; gene_name "Itpk1"; transcript_type "protein_coding"; transcript_name "Itpk1-203"; exon_number 2; exon_id "ENSMUSE00001303557.2"; level 2; protein_id "ENSMUSP00000136931.2"; transcript_support_level "3"; mgi_id "MGI:2446159"; tag "mRNA_end_NF"; tag "cds_end_NF"; havana_gene "OTTMUSG00000042332.1"; havana_transcript "OTTMUST00000111527.1";
chr12	HAVANA	UTR	102641702	102641726	0	-	.	gene_id "ENSMUSG00000057963.10"; transcript_id "ENSMUST00000179210.2"; gene_type "protein_coding"; gene_name "Itpk1"; transcript_type "protein_coding"; transcript_name "Itpk1-203"; exon_number 2; exon_id "ENSMUSE00001303557.2"; level 2; protein_id "ENSMUSP00000136931.2"; transcript_support_level "3"; mgi_id "MGI:2446159"; tag "mRNA_end_NF"; tag "cds_end_NF"; havana_gene "OTTMUSG00000042332.1"; havana_transcript "OTTMUST00000111527.1";
chr12	HAVANA	exon	102641702	102641726	0	-	.	gene_id "ENSMUSG00000057963.10"; transcript_id "ENSMUST00000178697.2"; gene_type "protein_coding"; gene_name "Itpk1"; transcript_type "protein_coding"; transcript_name "Itpk1-202"; exon_number 2; exon_id "ENSMUSE00001271494.2"; level 2; protein_id "ENSMUSP00000137275.2"; transcript_support_level "5"; mgi_id "MGI:2446159"; tag "mRNA_end_NF"; tag "cds_end_NF"; havana_gene "OTTMUSG00000042332.1"; havana_transcript "OTTMUST00000111528.1";
chr12	HAVANA	CDS	102641702	102641726	0	-	1	gene_id "ENSMUSG00000057963.10"; transcript_id "ENSMUST00000178697.2"; gene_type "protein_coding"; gene_name "Itpk1"; transcript_type "protein_coding"; transcript_name "Itpk1-202"; exon_number 2; exon_id "ENSMUSE00001271494.2"; level 2; protein_id "ENSMUSP00000137275.2"; transcript_support_level "5"; mgi_id "MGI:2446159"; tag "mRNA_end_NF"; tag "cds_end_NF"; havana_gene "OTTMUSG00000042332.1"; havana_transcript "OTTMUST00000111528.1";
chr12	ENSEMBL_gcm37	exon	102641702	102641726	107.924489740562	-	.	gene_id "ENSMUSG00000057963.10"; transcript_id "ENSMUSG00000057963.10_tx_2"; exon_id "chr12_102641702_102641726_-"; exonnum "2"; txlen "3028";
chr12	ENSEMBL_gcm37	exon	102641702	102641726	0.140211126599797	-	.	gene_id "ENSMUSG00000057963.10"; transcript_id "ENSMUSG00000057963.10_tx_4"; exon_id "chr12_102641702_102641726_-"; exonnum "4"; txlen "3232";
chr12	ENSEMBL_gcm37	exon	102641702	102641726	0.0457595693841483	-	.	gene_id "ENSMUSG00000057963.10"; transcript_id "ENSMUSG00000057963.10_tx_5"; exon_id "chr12_102641702_102641726_-"; exonnum "4"; txlen "3162";
chr12	ENSEMBL	gene	102651187	102651279	0	-	.	gene_id "ENSMUSG00000089324.3"; gene_type "miRNA"; gene_name "Mir1936"; level 3; mgi_id "MGI:3836973";
chr12	ENSEMBL	transcript	102651187	102651279	0	-	.	gene_id "ENSMUSG00000089324.3"; transcript_id "ENSMUST00000158699.3"; gene_type "miRNA"; gene_name "Mir1936"; transcript_type "miRNA"; transcript_name "Mir1936-201"; level 3; transcript_support_level "NA"; mgi_id "MGI:3836973"; tag "basic"; tag "Ensembl_canonical"; tag "GENCODE_Primary";
chr12	ENSEMBL	exon	102651187	102651279	0	-	.	gene_id "ENSMUSG00000089324.3"; transcript_id "ENSMUST00000158699.3"; gene_type "miRNA"; gene_name "Mir1936"; transcript_type "miRNA"; transcript_name "Mir1936-201"; exon_number 1; exon_id "ENSMUSE00000847834.2"; level 3; transcript_support_level "NA"; mgi_id "MGI:3836973"; tag "basic"; tag "Ensembl_canonical"; tag "GENCODE_Primary";
chr12	sragcm37_mid	exon	102651764	102651886	0.0457595693841483	-	.	gene_id "ENSMUSG00000057963.10"; transcript_id "ENSMUSG00000057963.10_tx_5"; exon_id "chr12_102651764_102651886_-"; exonnum "3"; txlen "3162";
chr12	HAVANA	exon	102661970	102662061	0	-	.	gene_id "ENSMUSG00000057963.10"; transcript_id "ENSMUST00000179210.2"; gene_type "protein_coding"; gene_name "Itpk1"; transcript_type "protein_coding"; transcript_name "Itpk1-203"; exon_number 1; exon_id "ENSMUSE00001052378.2"; level 2; protein_id "ENSMUSP00000136931.2"; transcript_support_level "3"; mgi_id "MGI:2446159"; tag "mRNA_end_NF"; tag "cds_end_NF"; havana_gene "OTTMUSG00000042332.1"; havana_transcript "OTTMUST00000111527.1";
chr12	HAVANA	UTR	102661970	102662061	0	-	.	gene_id "ENSMUSG00000057963.10"; transcript_id "ENSMUST00000179210.2"; gene_type "protein_coding"; gene_name "Itpk1"; transcript_type "protein_coding"; transcript_name "Itpk1-203"; exon_number 1; exon_id "ENSMUSE00001052378.2"; level 2; protein_id "ENSMUSP00000136931.2"; transcript_support_level "3"; mgi_id "MGI:2446159"; tag "mRNA_end_NF"; tag "cds_end_NF"; havana_gene "OTTMUSG00000042332.1"; havana_transcript "OTTMUST00000111527.1";
chr12	sragcm37_mid	exon	102662386	102662462	0.140211126599797	-	.	gene_id "ENSMUSG00000057963.10"; transcript_id "ENSMUSG00000057963.10_tx_4"; exon_id "chr12_102662386_102662462_-"; exonnum "3"; txlen "3232";
chr12	sragcm37_mid	exon	102662386	102662462	0.0457595693841483	-	.	gene_id "ENSMUSG00000057963.10"; transcript_id "ENSMUSG00000057963.10_tx_5"; exon_id "chr12_102662386_102662462_-"; exonnum "2"; txlen "3162";
chr12	sragcm37_mid	exon	102662663	102662789	0.140211126599797	-	.	gene_id "ENSMUSG00000057963.10"; transcript_id "ENSMUSG00000057963.10_tx_4"; exon_id "chr12_102662663_102662789_-"; exonnum "2"; txlen "3232";
chr12	sragcm37_mid	exon	102662663	102662789	0.0457595693841483	-	.	gene_id "ENSMUSG00000057963.10"; transcript_id "ENSMUSG00000057963.10_tx_5"; exon_id "chr12_102662663_102662789_-"; exonnum "1"; txlen "3162";
chr12	HAVANA	CDS	102670981	102671075	0	-	0	gene_id "ENSMUSG00000057963.10"; transcript_id "ENSMUST00000046518.12"; gene_type "protein_coding"; gene_name "Itpk1"; transcript_type "protein_coding"; transcript_name "Itpk1-201"; exon_number 1; exon_id "ENSMUSE00000974268.3"; level 2; protein_id "ENSMUSP00000046027.6"; transcript_support_level "1"; mgi_id "MGI:2446159"; tag "basic"; tag "Ensembl_canonical"; tag "GENCODE_Primary"; tag "appris_principal_1"; tag "CCDS"; ccdsid "CCDS26121.1"; havana_gene "OTTMUSG00000042332.1"; havana_transcript "OTTMUST00000111525.1";
chr12	HAVANA	CDS	102670981	102671075	0	-	0	gene_id "ENSMUSG00000057963.10"; transcript_id "ENSMUST00000178697.2"; gene_type "protein_coding"; gene_name "Itpk1"; transcript_type "protein_coding"; transcript_name "Itpk1-202"; exon_number 1; exon_id "ENSMUSE00000435915.5"; level 2; protein_id "ENSMUSP00000137275.2"; transcript_support_level "5"; mgi_id "MGI:2446159"; tag "mRNA_end_NF"; tag "cds_end_NF"; havana_gene "OTTMUSG00000042332.1"; havana_transcript "OTTMUST00000111528.1";
chr12	HAVANA	exon	102670981	102671173	0	-	.	gene_id "ENSMUSG00000057963.10"; transcript_id "ENSMUST00000178697.2"; gene_type "protein_coding"; gene_name "Itpk1"; transcript_type "protein_coding"; transcript_name "Itpk1-202"; exon_number 1; exon_id "ENSMUSE00000435915.5"; level 2; protein_id "ENSMUSP00000137275.2"; transcript_support_level "5"; mgi_id "MGI:2446159"; tag "mRNA_end_NF"; tag "cds_end_NF"; havana_gene "OTTMUSG00000042332.1"; havana_transcript "OTTMUST00000111528.1";
chr12	ENSEMBL_gcm37	exon	102670981	102671173	107.924489740562	-	.	gene_id "ENSMUSG00000057963.10"; transcript_id "ENSMUSG00000057963.10_tx_2"; exon_id "chr12_102670981_102671173_-"; exonnum "1"; txlen "3028";
chr12	ENSEMBL_gcm37	exon	102670981	102671173	0.140211126599797	-	.	gene_id "ENSMUSG00000057963.10"; transcript_id "ENSMUSG00000057963.10_tx_4"; exon_id "chr12_102670981_102671173_-"; exonnum "1"; txlen "3232";
chr12	HAVANA	exon	102670981	102671189	0	-	.	gene_id "ENSMUSG00000057963.10"; transcript_id "ENSMUST00000046518.12"; gene_type "protein_coding"; gene_name "Itpk1"; transcript_type "protein_coding"; transcript_name "Itpk1-201"; exon_number 1; exon_id "ENSMUSE00000974268.3"; level 2; protein_id "ENSMUSP00000046027.6"; transcript_support_level "1"; mgi_id "MGI:2446159"; tag "basic"; tag "Ensembl_canonical"; tag "GENCODE_Primary"; tag "appris_principal_1"; tag "CCDS"; ccdsid "CCDS26121.1"; havana_gene "OTTMUSG00000042332.1"; havana_transcript "OTTMUST00000111525.1";
chr12	HAVANA	start_codon	102671073	102671075	0	-	0	gene_id "ENSMUSG00000057963.10"; transcript_id "ENSMUST00000046518.12"; gene_type "protein_coding"; gene_name "Itpk1"; transcript_type "protein_coding"; transcript_name "Itpk1-201"; exon_number 1; exon_id "ENSMUSE00000974268.3"; level 2; protein_id "ENSMUSP00000046027.6"; transcript_support_level "1"; mgi_id "MGI:2446159"; tag "basic"; tag "Ensembl_canonical"; tag "GENCODE_Primary"; tag "appris_principal_1"; tag "CCDS"; ccdsid "CCDS26121.1"; havana_gene "OTTMUSG00000042332.1"; havana_transcript "OTTMUST00000111525.1";
chr12	HAVANA	start_codon	102671073	102671075	0	-	0	gene_id "ENSMUSG00000057963.10"; transcript_id "ENSMUST00000178697.2"; gene_type "protein_coding"; gene_name "Itpk1"; transcript_type "protein_coding"; transcript_name "Itpk1-202"; exon_number 1; exon_id "ENSMUSE00000435915.5"; level 2; protein_id "ENSMUSP00000137275.2"; transcript_support_level "5"; mgi_id "MGI:2446159"; tag "mRNA_end_NF"; tag "cds_end_NF"; havana_gene "OTTMUSG00000042332.1"; havana_transcript "OTTMUST00000111528.1";
chr12	HAVANA	UTR	102671076	102671173	0	-	.	gene_id "ENSMUSG00000057963.10"; transcript_id "ENSMUST00000178697.2"; gene_type "protein_coding"; gene_name "Itpk1"; transcript_type "protein_coding"; transcript_name "Itpk1-202"; exon_number 1; exon_id "ENSMUSE00000435915.5"; level 2; protein_id "ENSMUSP00000137275.2"; transcript_support_level "5"; mgi_id "MGI:2446159"; tag "mRNA_end_NF"; tag "cds_end_NF"; havana_gene "OTTMUSG00000042332.1"; havana_transcript "OTTMUST00000111528.1";
chr12	HAVANA	UTR	102671076	102671189	0	-	.	gene_id "ENSMUSG00000057963.10"; transcript_id "ENSMUST00000046518.12"; gene_type "protein_coding"; gene_name "Itpk1"; transcript_type "protein_coding"; transcript_name "Itpk1-201"; exon_number 1; exon_id "ENSMUSE00000974268.3"; level 2; protein_id "ENSMUSP00000046027.6"; transcript_support_level "1"; mgi_id "MGI:2446159"; tag "basic"; tag "Ensembl_canonical"; tag "GENCODE_Primary"; tag "appris_principal_1"; tag "CCDS"; ccdsid "CCDS26121.1"; havana_gene "OTTMUSG00000042332.1"; havana_transcript "OTTMUST00000111525.1";
chr12	HAVANA	UTR	102686234	102686415	0	-	.	gene_id "ENSMUSG00000098530.2"; transcript_id "ENSMUST00000179306.2"; gene_type "protein_coding"; gene_name "Gm28051"; transcript_type "protein_coding"; transcript_name "Gm28051-201"; exon_number 2; exon_id "ENSMUSE00000983952.2"; level 2; protein_id "ENSMUSP00000136193.2"; transcript_support_level "2"; mgi_id "MGI:5547787"; tag "basic"; tag "Ensembl_canonical"; tag "GENCODE_Primary"; tag "appris_principal_1"; tag "readthrough_transcript"; havana_gene "OTTMUSG00000042330.1"; havana_transcript "OTTMUST00000111520.1";
chr12	HAVANA	exon	102686234	102686453	0	-	.	gene_id "ENSMUSG00000098530.2"; transcript_id "ENSMUST00000179306.2"; gene_type "protein_coding"; gene_name "Gm28051"; transcript_type "protein_coding"; transcript_name "Gm28051-201"; exon_number 2; exon_id "ENSMUSE00000983952.2"; level 2; protein_id "ENSMUSP00000136193.2"; transcript_support_level "2"; mgi_id "MGI:5547787"; tag "basic"; tag "Ensembl_canonical"; tag "GENCODE_Primary"; tag "appris_principal_1"; tag "readthrough_transcript"; havana_gene "OTTMUSG00000042330.1"; havana_transcript "OTTMUST00000111520.1";
chr12	HAVANA	gene	102686234	102724024	0	-	.	gene_id "ENSMUSG00000098530.2"; gene_type "protein_coding"; gene_name "Gm28051"; level 2; mgi_id "MGI:5547787"; tag "overlapping_locus"; tag "readthrough_gene"; havana_gene "OTTMUSG00000042330.1";
chr12	HAVANA	transcript	102686234	102724024	0	-	.	gene_id "ENSMUSG00000098530.2"; transcript_id "ENSMUST00000179306.2"; gene_type "protein_coding"; gene_name "Gm28051"; transcript_type "protein_coding"; transcript_name "Gm28051-201"; level 2; protein_id "ENSMUSP00000136193.2"; transcript_support_level "2"; mgi_id "MGI:5547787"; tag "basic"; tag "Ensembl_canonical"; tag "GENCODE_Primary"; tag "appris_principal_1"; tag "readthrough_transcript"; havana_gene "OTTMUSG00000042330.1"; havana_transcript "OTTMUST00000111520.1";
chr12	HAVANA	exon	102686236	102686453	0	-	.	gene_id "ENSMUSG00000100006.2"; transcript_id "ENSMUST00000180187.2"; gene_type "lncRNA"; gene_name "Gm21971"; transcript_type "lncRNA"; transcript_name "Gm21971-201"; exon_number 2; exon_id "ENSMUSE00001016500.2"; level 2; transcript_support_level "5"; mgi_id "MGI:5439440"; tag "basic"; tag "Ensembl_canonical"; tag "GENCODE_Primary"; tag "readthrough_transcript"; havana_gene "OTTMUSG00000042335.1"; havana_transcript "OTTMUST00000111532.1";
chr12	HAVANA	gene	102686236	102693581	0	-	.	gene_id "ENSMUSG00000100006.2"; gene_type "lncRNA"; gene_name "Gm21971"; level 2; mgi_id "MGI:5439440"; tag "overlapping_locus"; havana_gene "OTTMUSG00000042335.1";
chr12	HAVANA	transcript	102686236	102693581	0	-	.	gene_id "ENSMUSG00000100006.2"; transcript_id "ENSMUST00000180187.2"; gene_type "lncRNA"; gene_name "Gm21971"; transcript_type "lncRNA"; transcript_name "Gm21971-201"; level 2; transcript_support_level "5"; mgi_id "MGI:5439440"; tag "basic"; tag "Ensembl_canonical"; tag "GENCODE_Primary"; tag "readthrough_transcript"; havana_gene "OTTMUSG00000042335.1"; havana_transcript "OTTMUST00000111532.1";
chr12	HAVANA	exon	102686311	102686453	0	-	.	gene_id "ENSMUSG00000096751.4"; transcript_id "ENSMUST00000178129.2"; gene_type "lncRNA"; gene_name "Gm28373"; transcript_type "lncRNA"; transcript_name "Gm28373-201"; exon_number 2; exon_id "ENSMUSE00001094268.2"; level 2; transcript_support_level "2"; mgi_id "MGI:5579079"; tag "basic"; tag "Ensembl_canonical"; tag "GENCODE_Primary"; tag "readthrough_transcript"; havana_gene "OTTMUSG00000045124.1"; havana_transcript "OTTMUST00000118589.1";
chr12	HAVANA	stop_codon	102686413	102686415	0	-	0	gene_id "ENSMUSG00000098530.2"; transcript_id "ENSMUST00000179306.2"; gene_type "protein_coding"; gene_name "Gm28051"; transcript_type "protein_coding"; transcript_name "Gm28051-201"; exon_number 2; exon_id "ENSMUSE00000983952.2"; level 2; protein_id "ENSMUSP00000136193.2"; transcript_support_level "2"; mgi_id "MGI:5547787"; tag "basic"; tag "Ensembl_canonical"; tag "GENCODE_Primary"; tag "appris_principal_1"; tag "readthrough_transcript"; havana_gene "OTTMUSG00000042330.1"; havana_transcript "OTTMUST00000111520.1";
chr12	HAVANA	CDS	102686416	102686453	0	-	2	gene_id "ENSMUSG00000098530.2"; transcript_id "ENSMUST00000179306.2"; gene_type "protein_coding"; gene_name "Gm28051"; transcript_type "protein_coding"; transcript_name "Gm28051-201"; exon_number 2; exon_id "ENSMUSE00000983952.2"; level 2; protein_id "ENSMUSP00000136193.2"; transcript_support_level "2"; mgi_id "MGI:5547787"; tag "basic"; tag "Ensembl_canonical"; tag "GENCODE_Primary"; tag "appris_principal_1"; tag "readthrough_transcript"; havana_gene "OTTMUSG00000042330.1"; havana_transcript "OTTMUST00000111520.1";
chr12	HAVANA	exon	102693463	102693581	0	-	.	gene_id "ENSMUSG00000100006.2"; transcript_id "ENSMUST00000180187.2"; gene_type "lncRNA"; gene_name "Gm21971"; transcript_type "lncRNA"; transcript_name "Gm21971-201"; exon_number 1; exon_id "ENSMUSE00001045595.2"; level 2; transcript_support_level "5"; mgi_id "MGI:5439440"; tag "basic"; tag "Ensembl_canonical"; tag "GENCODE_Primary"; tag "readthrough_transcript"; havana_gene "OTTMUSG00000042335.1"; havana_transcript "OTTMUST00000111532.1";
chr12	HAVANA	exon	102693463	102693592	0	-	.	gene_id "ENSMUSG00000096751.4"; transcript_id "ENSMUST00000178129.2"; gene_type "lncRNA"; gene_name "Gm28373"; transcript_type "lncRNA"; transcript_name "Gm28373-201"; exon_number 1; exon_id "ENSMUSE00001002182.2"; level 2; transcript_support_level "2"; mgi_id "MGI:5579079"; tag "basic"; tag "Ensembl_canonical"; tag "GENCODE_Primary"; tag "readthrough_transcript"; havana_gene "OTTMUSG00000045124.1"; havana_transcript "OTTMUST00000118589.1";
chr12	HAVANA	UTR	102707991	102709633	0	-	.	gene_id "ENSMUSG00000041716.8"; transcript_id "ENSMUST00000174651.2"; gene_type "protein_coding"; gene_name "Gm20604"; transcript_type "protein_coding"; transcript_name "Gm20604-201"; exon_number 2; exon_id "ENSMUSE00000931112.2"; level 2; protein_id "ENSMUSP00000133604.2"; transcript_support_level "2"; mgi_id "MGI:5305180"; tag "basic"; tag "Ensembl_canonical"; tag "GENCODE_Primary"; tag "appris_principal_1"; tag "readthrough_transcript"; tag "CCDS"; ccdsid "CCDS49147.1"; havana_gene "OTTMUSG00000042331.1"; havana_transcript "OTTMUST00000111523.1";
chr12	HAVANA	exon	102707991	102709653	0	-	.	gene_id "ENSMUSG00000041716.8"; transcript_id "ENSMUST00000174651.2"; gene_type "protein_coding"; gene_name "Gm20604"; transcript_type "protein_coding"; transcript_name "Gm20604-201"; exon_number 2; exon_id "ENSMUSE00000931112.2"; level 2; protein_id "ENSMUSP00000133604.2"; transcript_support_level "2"; mgi_id "MGI:5305180"; tag "basic"; tag "Ensembl_canonical"; tag "GENCODE_Primary"; tag "appris_principal_1"; tag "readthrough_transcript"; tag "CCDS"; ccdsid "CCDS49147.1"; havana_gene "OTTMUSG00000042331.1"; havana_transcript "OTTMUST00000111523.1";
chr12	HAVANA	gene	102707991	102724931	0	-	.	gene_id "ENSMUSG00000041716.8"; gene_type "protein_coding"; gene_name "Gm20604"; level 2; mgi_id "MGI:5305180"; tag "overlapping_locus"; tag "readthrough_gene"; havana_gene "OTTMUSG00000042331.1";
chr12	HAVANA	transcript	102707991	102724931	0	-	.	gene_id "ENSMUSG00000041716.8"; transcript_id "ENSMUST00000174651.2"; gene_type "protein_coding"; gene_name "Gm20604"; transcript_type "protein_coding"; transcript_name "Gm20604-201"; level 2; protein_id "ENSMUSP00000133604.2"; transcript_support_level "2"; mgi_id "MGI:5305180"; tag "basic"; tag "Ensembl_canonical"; tag "GENCODE_Primary"; tag "appris_principal_1"; tag "readthrough_transcript"; tag "CCDS"; ccdsid "CCDS49147.1"; havana_gene "OTTMUSG00000042331.1"; havana_transcript "OTTMUST00000111523.1";
chr12	HAVANA	stop_codon	102708489	102708491	0	-	0	gene_id "ENSMUSG00000096458.8"; transcript_id "ENSMUST00000173760.9"; gene_type "protein_coding"; gene_name "Moap1"; transcript_type "protein_coding"; transcript_name "Moap1-201"; exon_number 2; exon_id "ENSMUSE00000928578.3"; level 2; protein_id "ENSMUSP00000133459.3"; transcript_support_level "2"; mgi_id "MGI:1915555"; tag "alternative_5_UTR"; tag "basic"; tag "Ensembl_canonical"; tag "GENCODE_Primary"; tag "appris_principal_1"; tag "CCDS"; ccdsid "CCDS26122.1"; havana_gene "OTTMUSG00000037134.1"; havana_transcript "OTTMUST00000095610.1";
chr12	HAVANA	UTR	102708489	102708491	0	-	.	gene_id "ENSMUSG00000096458.8"; transcript_id "ENSMUST00000173760.9"; gene_type "protein_coding"; gene_name "Moap1"; transcript_type "protein_coding"; transcript_name "Moap1-201"; exon_number 2; exon_id "ENSMUSE00000928578.3"; level 2; protein_id "ENSMUSP00000133459.3"; transcript_support_level "2"; mgi_id "MGI:1915555"; tag "alternative_5_UTR"; tag "basic"; tag "Ensembl_canonical"; tag "GENCODE_Primary"; tag "appris_principal_1"; tag "CCDS"; ccdsid "CCDS26122.1"; havana_gene "OTTMUSG00000037134.1"; havana_transcript "OTTMUST00000095610.1";
chr12	HAVANA	stop_codon	102708489	102708491	0	-	0	gene_id "ENSMUSG00000096458.8"; transcript_id "ENSMUST00000178384.2"; gene_type "protein_coding"; gene_name "Moap1"; transcript_type "protein_coding"; transcript_name "Moap1-202"; exon_number 2; exon_id "ENSMUSE00000928578.3"; level 2; protein_id "ENSMUSP00000137010.2"; transcript_support_level "2"; mgi_id "MGI:1915555"; tag "alternative_5_UTR"; tag "basic"; tag "appris_principal_1"; tag "CCDS"; ccdsid "CCDS26122.1"; havana_gene "OTTMUSG00000037134.1"; havana_transcript "OTTMUST00000095611.1";
chr12	HAVANA	UTR	102708489	102708491	0	-	.	gene_id "ENSMUSG00000096458.8"; transcript_id "ENSMUST00000178384.2"; gene_type "protein_coding"; gene_name "Moap1"; transcript_type "protein_coding"; transcript_name "Moap1-202"; exon_number 2; exon_id "ENSMUSE00000928578.3"; level 2; protein_id "ENSMUSP00000137010.2"; transcript_support_level "2"; mgi_id "MGI:1915555"; tag "alternative_5_UTR"; tag "basic"; tag "appris_principal_1"; tag "CCDS"; ccdsid "CCDS26122.1"; havana_gene "OTTMUSG00000037134.1"; havana_transcript "OTTMUST00000095611.1";
chr12	HAVANA	exon	102708489	102709653	0	-	.	gene_id "ENSMUSG00000096458.8"; transcript_id "ENSMUST00000173760.9"; gene_type "protein_coding"; gene_name "Moap1"; transcript_type "protein_coding"; transcript_name "Moap1-201"; exon_number 2; exon_id "ENSMUSE00000928578.3"; level 2; protein_id "ENSMUSP00000133459.3"; transcript_support_level "2"; mgi_id "MGI:1915555"; tag "alternative_5_UTR"; tag "basic"; tag "Ensembl_canonical"; tag "GENCODE_Primary"; tag "appris_principal_1"; tag "CCDS"; ccdsid "CCDS26122.1"; havana_gene "OTTMUSG00000037134.1"; havana_transcript "OTTMUST00000095610.1";
chr12	HAVANA	exon	102708489	102709653	0	-	.	gene_id "ENSMUSG00000096458.8"; transcript_id "ENSMUST00000178384.2"; gene_type "protein_coding"; gene_name "Moap1"; transcript_type "protein_coding"; transcript_name "Moap1-202"; exon_number 2; exon_id "ENSMUSE00000928578.3"; level 2; protein_id "ENSMUSP00000137010.2"; transcript_support_level "2"; mgi_id "MGI:1915555"; tag "alternative_5_UTR"; tag "basic"; tag "appris_principal_1"; tag "CCDS"; ccdsid "CCDS26122.1"; havana_gene "OTTMUSG00000037134.1"; havana_transcript "OTTMUST00000095611.1";
chr12	HAVANA	transcript	102708489	102709904	0	-	.	gene_id "ENSMUSG00000096458.8"; transcript_id "ENSMUST00000173760.9"; gene_type "protein_coding"; gene_name "Moap1"; transcript_type "protein_coding"; transcript_name "Moap1-201"; level 2; protein_id "ENSMUSP00000133459.3"; transcript_support_level "2"; mgi_id "MGI:1915555"; tag "alternative_5_UTR"; tag "basic"; tag "Ensembl_canonical"; tag "GENCODE_Primary"; tag "appris_principal_1"; tag "CCDS"; ccdsid "CCDS26122.1"; havana_gene "OTTMUSG00000037134.1"; havana_transcript "OTTMUST00000095610.1";
chr12	HAVANA	gene	102708489	102709920	0	-	.	gene_id "ENSMUSG00000096458.8"; gene_type "protein_coding"; gene_name "Moap1"; level 2; mgi_id "MGI:1915555"; tag "overlapping_locus"; havana_gene "OTTMUSG00000037134.1";
chr12	HAVANA	transcript	102708489	102709920	0	-	.	gene_id "ENSMUSG00000096458.8"; transcript_id "ENSMUST00000178384.2"; gene_type "protein_coding"; gene_name "Moap1"; transcript_type "protein_coding"; transcript_name "Moap1-202"; level 2; protein_id "ENSMUSP00000137010.2"; transcript_support_level "2"; mgi_id "MGI:1915555"; tag "alternative_5_UTR"; tag "basic"; tag "appris_principal_1"; tag "CCDS"; ccdsid "CCDS26122.1"; havana_gene "OTTMUSG00000037134.1"; havana_transcript "OTTMUST00000095611.1";
chr12	HAVANA	CDS	102708492	102709547	0	-	0	gene_id "ENSMUSG00000096458.8"; transcript_id "ENSMUST00000173760.9"; gene_type "protein_coding"; gene_name "Moap1"; transcript_type "protein_coding"; transcript_name "Moap1-201"; exon_number 2; exon_id "ENSMUSE00000928578.3"; level 2; protein_id "ENSMUSP00000133459.3"; transcript_support_level "2"; mgi_id "MGI:1915555"; tag "alternative_5_UTR"; tag "basic"; tag "Ensembl_canonical"; tag "GENCODE_Primary"; tag "appris_principal_1"; tag "CCDS"; ccdsid "CCDS26122.1"; havana_gene "OTTMUSG00000037134.1"; havana_transcript "OTTMUST00000095610.1";
chr12	HAVANA	CDS	102708492	102709547	0	-	0	gene_id "ENSMUSG00000096458.8"; transcript_id "ENSMUST00000178384.2"; gene_type "protein_coding"; gene_name "Moap1"; transcript_type "protein_coding"; transcript_name "Moap1-202"; exon_number 2; exon_id "ENSMUSE00000928578.3"; level 2; protein_id "ENSMUSP00000137010.2"; transcript_support_level "2"; mgi_id "MGI:1915555"; tag "alternative_5_UTR"; tag "basic"; tag "appris_principal_1"; tag "CCDS"; ccdsid "CCDS26122.1"; havana_gene "OTTMUSG00000037134.1"; havana_transcript "OTTMUST00000095611.1";
chr12	HAVANA	start_codon	102709545	102709547	0	-	0	gene_id "ENSMUSG00000096458.8"; transcript_id "ENSMUST00000173760.9"; gene_type "protein_coding"; gene_name "Moap1"; transcript_type "protein_coding"; transcript_name "Moap1-201"; exon_number 2; exon_id "ENSMUSE00000928578.3"; level 2; protein_id "ENSMUSP00000133459.3"; transcript_support_level "2"; mgi_id "MGI:1915555"; tag "alternative_5_UTR"; tag "basic"; tag "Ensembl_canonical"; tag "GENCODE_Primary"; tag "appris_principal_1"; tag "CCDS"; ccdsid "CCDS26122.1"; havana_gene "OTTMUSG00000037134.1"; havana_transcript "OTTMUST00000095610.1";
chr12	HAVANA	start_codon	102709545	102709547	0	-	0	gene_id "ENSMUSG00000096458.8"; transcript_id "ENSMUST00000178384.2"; gene_type "protein_coding"; gene_name "Moap1"; transcript_type "protein_coding"; transcript_name "Moap1-202"; exon_number 2; exon_id "ENSMUSE00000928578.3"; level 2; protein_id "ENSMUSP00000137010.2"; transcript_support_level "2"; mgi_id "MGI:1915555"; tag "alternative_5_UTR"; tag "basic"; tag "appris_principal_1"; tag "CCDS"; ccdsid "CCDS26122.1"; havana_gene "OTTMUSG00000037134.1"; havana_transcript "OTTMUST00000095611.1";
chr12	HAVANA	UTR	102709548	102709653	0	-	.	gene_id "ENSMUSG00000096458.8"; transcript_id "ENSMUST00000173760.9"; gene_type "protein_coding"; gene_name "Moap1"; transcript_type "protein_coding"; transcript_name "Moap1-201"; exon_number 2; exon_id "ENSMUSE00000928578.3"; level 2; protein_id "ENSMUSP00000133459.3"; transcript_support_level "2"; mgi_id "MGI:1915555"; tag "alternative_5_UTR"; tag "basic"; tag "Ensembl_canonical"; tag "GENCODE_Primary"; tag "appris_principal_1"; tag "CCDS"; ccdsid "CCDS26122.1"; havana_gene "OTTMUSG00000037134.1"; havana_transcript "OTTMUST00000095610.1";
chr12	HAVANA	UTR	102709548	102709653	0	-	.	gene_id "ENSMUSG00000096458.8"; transcript_id "ENSMUST00000178384.2"; gene_type "protein_coding"; gene_name "Moap1"; transcript_type "protein_coding"; transcript_name "Moap1-202"; exon_number 2; exon_id "ENSMUSE00000928578.3"; level 2; protein_id "ENSMUSP00000137010.2"; transcript_support_level "2"; mgi_id "MGI:1915555"; tag "alternative_5_UTR"; tag "basic"; tag "appris_principal_1"; tag "CCDS"; ccdsid "CCDS26122.1"; havana_gene "OTTMUSG00000037134.1"; havana_transcript "OTTMUST00000095611.1";
chr12	HAVANA	stop_codon	102709631	102709633	0	-	0	gene_id "ENSMUSG00000041716.8"; transcript_id "ENSMUST00000174651.2"; gene_type "protein_coding"; gene_name "Gm20604"; transcript_type "protein_coding"; transcript_name "Gm20604-201"; exon_number 2; exon_id "ENSMUSE00000931112.2"; level 2; protein_id "ENSMUSP00000133604.2"; transcript_support_level "2"; mgi_id "MGI:5305180"; tag "basic"; tag "Ensembl_canonical"; tag "GENCODE_Primary"; tag "appris_principal_1"; tag "readthrough_transcript"; tag "CCDS"; ccdsid "CCDS49147.1"; havana_gene "OTTMUSG00000042331.1"; havana_transcript "OTTMUST00000111523.1";
chr12	HAVANA	CDS	102709634	102709653	0	-	2	gene_id "ENSMUSG00000041716.8"; transcript_id "ENSMUST00000174651.2"; gene_type "protein_coding"; gene_name "Gm20604"; transcript_type "protein_coding"; transcript_name "Gm20604-201"; exon_number 2; exon_id "ENSMUSE00000931112.2"; level 2; protein_id "ENSMUSP00000133604.2"; transcript_support_level "2"; mgi_id "MGI:5305180"; tag "basic"; tag "Ensembl_canonical"; tag "GENCODE_Primary"; tag "appris_principal_1"; tag "readthrough_transcript"; tag "CCDS"; ccdsid "CCDS49147.1"; havana_gene "OTTMUSG00000042331.1"; havana_transcript "OTTMUST00000111523.1";
chr12	HAVANA	exon	102709758	102709904	0	-	.	gene_id "ENSMUSG00000096458.8"; transcript_id "ENSMUST00000173760.9"; gene_type "protein_coding"; gene_name "Moap1"; transcript_type "protein_coding"; transcript_name "Moap1-201"; exon_number 1; exon_id "ENSMUSE00001005791.2"; level 2; protein_id "ENSMUSP00000133459.3"; transcript_support_level "2"; mgi_id "MGI:1915555"; tag "alternative_5_UTR"; tag "basic"; tag "Ensembl_canonical"; tag "GENCODE_Primary"; tag "appris_principal_1"; tag "CCDS"; ccdsid "CCDS26122.1"; havana_gene "OTTMUSG00000037134.1"; havana_transcript "OTTMUST00000095610.1";
chr12	HAVANA	UTR	102709758	102709904	0	-	.	gene_id "ENSMUSG00000096458.8"; transcript_id "ENSMUST00000173760.9"; gene_type "protein_coding"; gene_name "Moap1"; transcript_type "protein_coding"; transcript_name "Moap1-201"; exon_number 1; exon_id "ENSMUSE00001005791.2"; level 2; protein_id "ENSMUSP00000133459.3"; transcript_support_level "2"; mgi_id "MGI:1915555"; tag "alternative_5_UTR"; tag "basic"; tag "Ensembl_canonical"; tag "GENCODE_Primary"; tag "appris_principal_1"; tag "CCDS"; ccdsid "CCDS26122.1"; havana_gene "OTTMUSG00000037134.1"; havana_transcript "OTTMUST00000095610.1";
chr12	HAVANA	exon	102709802	102709920	0	-	.	gene_id "ENSMUSG00000096458.8"; transcript_id "ENSMUST00000178384.2"; gene_type "protein_coding"; gene_name "Moap1"; transcript_type "protein_coding"; transcript_name "Moap1-202"; exon_number 1; exon_id "ENSMUSE00000939171.3"; level 2; protein_id "ENSMUSP00000137010.2"; transcript_support_level "2"; mgi_id "MGI:1915555"; tag "alternative_5_UTR"; tag "basic"; tag "appris_principal_1"; tag "CCDS"; ccdsid "CCDS26122.1"; havana_gene "OTTMUSG00000037134.1"; havana_transcript "OTTMUST00000095611.1";
chr12	HAVANA	UTR	102709802	102709920	0	-	.	gene_id "ENSMUSG00000096458.8"; transcript_id "ENSMUST00000178384.2"; gene_type "protein_coding"; gene_name "Moap1"; transcript_type "protein_coding"; transcript_name "Moap1-202"; exon_number 1; exon_id "ENSMUSE00000939171.3"; level 2; protein_id "ENSMUSP00000137010.2"; transcript_support_level "2"; mgi_id "MGI:1915555"; tag "alternative_5_UTR"; tag "basic"; tag "appris_principal_1"; tag "CCDS"; ccdsid "CCDS26122.1"; havana_gene "OTTMUSG00000037134.1"; havana_transcript "OTTMUST00000095611.1";
chr12	sragcm37_es	exon	102717011	102717181	0.00314272678981024	-	.	gene_id "sragcm37_gene_35611_3"; transcript_id "sragcm37_gene_35611_3_tx_1"; exon_id "chr12_102717011_102717181_-"; exonnum "2"; txlen "592";
chr12	sragcm37_ss	exon	102717377	102717797	0.00314272678981024	-	.	gene_id "sragcm37_gene_35611_3"; transcript_id "sragcm37_gene_35611_3_tx_1"; exon_id "chr12_102717377_102717797_-"; exonnum "1"; txlen "592";
chr12	HAVANA	UTR	102719534	102720336	0	-	.	gene_id "ENSMUSG00000091931.6"; transcript_id "ENSMUST00000173969.2"; gene_type "protein_coding"; gene_name "Gon7"; transcript_type "protein_coding"; transcript_name "Gon7-201"; exon_number 2; exon_id "ENSMUSE00000930261.2"; level 2; protein_id "ENSMUSP00000136425.2"; transcript_support_level "1"; mgi_id "MGI:4845848"; tag "basic"; tag "Ensembl_canonical"; tag "GENCODE_Primary"; tag "appris_principal_1"; tag "CCDS"; ccdsid "CCDS49148.1"; havana_gene "OTTMUSG00000044953.1"; havana_transcript "OTTMUST00000111521.1";
chr12	HAVANA	exon	102719534	102720425	0	-	.	gene_id "ENSMUSG00000091931.6"; transcript_id "ENSMUST00000173969.2"; gene_type "protein_coding"; gene_name "Gon7"; transcript_type "protein_coding"; transcript_name "Gon7-201"; exon_number 2; exon_id "ENSMUSE00000930261.2"; level 2; protein_id "ENSMUSP00000136425.2"; transcript_support_level "1"; mgi_id "MGI:4845848"; tag "basic"; tag "Ensembl_canonical"; tag "GENCODE_Primary"; tag "appris_principal_1"; tag "CCDS"; ccdsid "CCDS49148.1"; havana_gene "OTTMUSG00000044953.1"; havana_transcript "OTTMUST00000111521.1";
chr12	HAVANA	transcript	102719534	102724059	0	-	.	gene_id "ENSMUSG00000091931.6"; transcript_id "ENSMUST00000173969.2"; gene_type "protein_coding"; gene_name "Gon7"; transcript_type "protein_coding"; transcript_name "Gon7-201"; level 2; protein_id "ENSMUSP00000136425.2"; transcript_support_level "1"; mgi_id "MGI:4845848"; tag "basic"; tag "Ensembl_canonical"; tag "GENCODE_Primary"; tag "appris_principal_1"; tag "CCDS"; ccdsid "CCDS49148.1"; havana_gene "OTTMUSG00000044953.1"; havana_transcript "OTTMUST00000111521.1";
chr12	HAVANA	gene	102719534	102724062	0	-	.	gene_id "ENSMUSG00000091931.6"; gene_type "protein_coding"; gene_name "Gon7"; level 2; mgi_id "MGI:4845848"; tag "overlapping_locus"; havana_gene "OTTMUSG00000044953.1";
chr12	HAVANA	stop_codon	102720334	102720336	0	-	0	gene_id "ENSMUSG00000091931.6"; transcript_id "ENSMUST00000173969.2"; gene_type "protein_coding"; gene_name "Gon7"; transcript_type "protein_coding"; transcript_name "Gon7-201"; exon_number 2; exon_id "ENSMUSE00000930261.2"; level 2; protein_id "ENSMUSP00000136425.2"; transcript_support_level "1"; mgi_id "MGI:4845848"; tag "basic"; tag "Ensembl_canonical"; tag "GENCODE_Primary"; tag "appris_principal_1"; tag "CCDS"; ccdsid "CCDS49148.1"; havana_gene "OTTMUSG00000044953.1"; havana_transcript "OTTMUST00000111521.1";
chr12	HAVANA	CDS	102720337	102720425	0	-	2	gene_id "ENSMUSG00000091931.6"; transcript_id "ENSMUST00000173969.2"; gene_type "protein_coding"; gene_name "Gon7"; transcript_type "protein_coding"; transcript_name "Gon7-201"; exon_number 2; exon_id "ENSMUSE00000930261.2"; level 2; protein_id "ENSMUSP00000136425.2"; transcript_support_level "1"; mgi_id "MGI:4845848"; tag "basic"; tag "Ensembl_canonical"; tag "GENCODE_Primary"; tag "appris_principal_1"; tag "CCDS"; ccdsid "CCDS49148.1"; havana_gene "OTTMUSG00000044953.1"; havana_transcript "OTTMUST00000111521.1";
chr12	HAVANA	exon	102722540	102722801	0	-	.	gene_id "ENSMUSG00000091931.6"; transcript_id "ENSMUST00000179263.2"; gene_type "protein_coding"; gene_name "Gon7"; transcript_type "protein_coding_CDS_not_defined"; transcript_name "Gon7-202"; exon_number 2; exon_id "ENSMUSE00001030620.2"; level 2; transcript_support_level "1"; mgi_id "MGI:4845848"; havana_gene "OTTMUSG00000044953.1"; havana_transcript "OTTMUST00000111522.1";
chr12	HAVANA	transcript	102722540	102724062	0	-	.	gene_id "ENSMUSG00000091931.6"; transcript_id "ENSMUST00000179263.2"; gene_type "protein_coding"; gene_name "Gon7"; transcript_type "protein_coding_CDS_not_defined"; transcript_name "Gon7-202"; level 2; transcript_support_level "1"; mgi_id "MGI:4845848"; havana_gene "OTTMUSG00000044953.1"; havana_transcript "OTTMUST00000111522.1";
chr12	HAVANA	CDS	102723800	102724004	0	-	0	gene_id "ENSMUSG00000098530.2"; transcript_id "ENSMUST00000179306.2"; gene_type "protein_coding"; gene_name "Gm28051"; transcript_type "protein_coding"; transcript_name "Gm28051-201"; exon_number 1; exon_id "ENSMUSE00001038579.2"; level 2; protein_id "ENSMUSP00000136193.2"; transcript_support_level "2"; mgi_id "MGI:5547787"; tag "basic"; tag "Ensembl_canonical"; tag "GENCODE_Primary"; tag "appris_principal_1"; tag "readthrough_transcript"; havana_gene "OTTMUSG00000042330.1"; havana_transcript "OTTMUST00000111520.1";
chr12	HAVANA	CDS	102723800	102724004	0	-	0	gene_id "ENSMUSG00000041716.8"; transcript_id "ENSMUST00000174651.2"; gene_type "protein_coding"; gene_name "Gm20604"; transcript_type "protein_coding"; transcript_name "Gm20604-201"; exon_number 1; exon_id "ENSMUSE00001001695.2"; level 2; protein_id "ENSMUSP00000133604.2"; transcript_support_level "2"; mgi_id "MGI:5305180"; tag "basic"; tag "Ensembl_canonical"; tag "GENCODE_Primary"; tag "appris_principal_1"; tag "readthrough_transcript"; tag "CCDS"; ccdsid "CCDS49147.1"; havana_gene "OTTMUSG00000042331.1"; havana_transcript "OTTMUST00000111523.1";
chr12	HAVANA	CDS	102723800	102724004	0	-	0	gene_id "ENSMUSG00000091931.6"; transcript_id "ENSMUST00000173969.2"; gene_type "protein_coding"; gene_name "Gon7"; transcript_type "protein_coding"; transcript_name "Gon7-201"; exon_number 1; exon_id "ENSMUSE00000937380.2"; level 2; protein_id "ENSMUSP00000136425.2"; transcript_support_level "1"; mgi_id "MGI:4845848"; tag "basic"; tag "Ensembl_canonical"; tag "GENCODE_Primary"; tag "appris_principal_1"; tag "CCDS"; ccdsid "CCDS49148.1"; havana_gene "OTTMUSG00000044953.1"; havana_transcript "OTTMUST00000111521.1";
chr12	HAVANA	exon	102723800	102724024	0	-	.	gene_id "ENSMUSG00000098530.2"; transcript_id "ENSMUST00000179306.2"; gene_type "protein_coding"; gene_name "Gm28051"; transcript_type "protein_coding"; transcript_name "Gm28051-201"; exon_number 1; exon_id "ENSMUSE00001038579.2"; level 2; protein_id "ENSMUSP00000136193.2"; transcript_support_level "2"; mgi_id "MGI:5547787"; tag "basic"; tag "Ensembl_canonical"; tag "GENCODE_Primary"; tag "appris_principal_1"; tag "readthrough_transcript"; havana_gene "OTTMUSG00000042330.1"; havana_transcript "OTTMUST00000111520.1";
chr12	HAVANA	exon	102723800	102724059	0	-	.	gene_id "ENSMUSG00000091931.6"; transcript_id "ENSMUST00000173969.2"; gene_type "protein_coding"; gene_name "Gon7"; transcript_type "protein_coding"; transcript_name "Gon7-201"; exon_number 1; exon_id "ENSMUSE00000937380.2"; level 2; protein_id "ENSMUSP00000136425.2"; transcript_support_level "1"; mgi_id "MGI:4845848"; tag "basic"; tag "Ensembl_canonical"; tag "GENCODE_Primary"; tag "appris_principal_1"; tag "CCDS"; ccdsid "CCDS49148.1"; havana_gene "OTTMUSG00000044953.1"; havana_transcript "OTTMUST00000111521.1";
chr12	HAVANA	exon	102723800	102724062	0	-	.	gene_id "ENSMUSG00000091931.6"; transcript_id "ENSMUST00000179263.2"; gene_type "protein_coding"; gene_name "Gon7"; transcript_type "protein_coding_CDS_not_defined"; transcript_name "Gon7-202"; exon_number 1; exon_id "ENSMUSE00001074054.2"; level 2; transcript_support_level "1"; mgi_id "MGI:4845848"; havana_gene "OTTMUSG00000044953.1"; havana_transcript "OTTMUST00000111522.1";
chr12	HAVANA	exon	102723800	102724931	0	-	.	gene_id "ENSMUSG00000041716.8"; transcript_id "ENSMUST00000174651.2"; gene_type "protein_coding"; gene_name "Gm20604"; transcript_type "protein_coding"; transcript_name "Gm20604-201"; exon_number 1; exon_id "ENSMUSE00001001695.2"; level 2; protein_id "ENSMUSP00000133604.2"; transcript_support_level "2"; mgi_id "MGI:5305180"; tag "basic"; tag "Ensembl_canonical"; tag "GENCODE_Primary"; tag "appris_principal_1"; tag "readthrough_transcript"; tag "CCDS"; ccdsid "CCDS49147.1"; havana_gene "OTTMUSG00000042331.1"; havana_transcript "OTTMUST00000111523.1";
chr12	HAVANA	start_codon	102724002	102724004	0	-	0	gene_id "ENSMUSG00000098530.2"; transcript_id "ENSMUST00000179306.2"; gene_type "protein_coding"; gene_name "Gm28051"; transcript_type "protein_coding"; transcript_name "Gm28051-201"; exon_number 1; exon_id "ENSMUSE00001038579.2"; level 2; protein_id "ENSMUSP00000136193.2"; transcript_support_level "2"; mgi_id "MGI:5547787"; tag "basic"; tag "Ensembl_canonical"; tag "GENCODE_Primary"; tag "appris_principal_1"; tag "readthrough_transcript"; havana_gene "OTTMUSG00000042330.1"; havana_transcript "OTTMUST00000111520.1";
chr12	HAVANA	start_codon	102724002	102724004	0	-	0	gene_id "ENSMUSG00000041716.8"; transcript_id "ENSMUST00000174651.2"; gene_type "protein_coding"; gene_name "Gm20604"; transcript_type "protein_coding"; transcript_name "Gm20604-201"; exon_number 1; exon_id "ENSMUSE00001001695.2"; level 2; protein_id "ENSMUSP00000133604.2"; transcript_support_level "2"; mgi_id "MGI:5305180"; tag "basic"; tag "Ensembl_canonical"; tag "GENCODE_Primary"; tag "appris_principal_1"; tag "readthrough_transcript"; tag "CCDS"; ccdsid "CCDS49147.1"; havana_gene "OTTMUSG00000042331.1"; havana_transcript "OTTMUST00000111523.1";
chr12	HAVANA	start_codon	102724002	102724004	0	-	0	gene_id "ENSMUSG00000091931.6"; transcript_id "ENSMUST00000173969.2"; gene_type "protein_coding"; gene_name "Gon7"; transcript_type "protein_coding"; transcript_name "Gon7-201"; exon_number 1; exon_id "ENSMUSE00000937380.2"; level 2; protein_id "ENSMUSP00000136425.2"; transcript_support_level "1"; mgi_id "MGI:4845848"; tag "basic"; tag "Ensembl_canonical"; tag "GENCODE_Primary"; tag "appris_principal_1"; tag "CCDS"; ccdsid "CCDS49148.1"; havana_gene "OTTMUSG00000044953.1"; havana_transcript "OTTMUST00000111521.1";
chr12	HAVANA	UTR	102724005	102724024	0	-	.	gene_id "ENSMUSG00000098530.2"; transcript_id "ENSMUST00000179306.2"; gene_type "protein_coding"; gene_name "Gm28051"; transcript_type "protein_coding"; transcript_name "Gm28051-201"; exon_number 1; exon_id "ENSMUSE00001038579.2"; level 2; protein_id "ENSMUSP00000136193.2"; transcript_support_level "2"; mgi_id "MGI:5547787"; tag "basic"; tag "Ensembl_canonical"; tag "GENCODE_Primary"; tag "appris_principal_1"; tag "readthrough_transcript"; havana_gene "OTTMUSG00000042330.1"; havana_transcript "OTTMUST00000111520.1";
chr12	HAVANA	UTR	102724005	102724059	0	-	.	gene_id "ENSMUSG00000091931.6"; transcript_id "ENSMUST00000173969.2"; gene_type "protein_coding"; gene_name "Gon7"; transcript_type "protein_coding"; transcript_name "Gon7-201"; exon_number 1; exon_id "ENSMUSE00000937380.2"; level 2; protein_id "ENSMUSP00000136425.2"; transcript_support_level "1"; mgi_id "MGI:4845848"; tag "basic"; tag "Ensembl_canonical"; tag "GENCODE_Primary"; tag "appris_principal_1"; tag "CCDS"; ccdsid "CCDS49148.1"; havana_gene "OTTMUSG00000044953.1"; havana_transcript "OTTMUST00000111521.1";
chr12	HAVANA	UTR	102724005	102724931	0	-	.	gene_id "ENSMUSG00000041716.8"; transcript_id "ENSMUST00000174651.2"; gene_type "protein_coding"; gene_name "Gm20604"; transcript_type "protein_coding"; transcript_name "Gm20604-201"; exon_number 1; exon_id "ENSMUSE00001001695.2"; level 2; protein_id "ENSMUSP00000133604.2"; transcript_support_level "2"; mgi_id "MGI:5305180"; tag "basic"; tag "Ensembl_canonical"; tag "GENCODE_Primary"; tag "appris_principal_1"; tag "readthrough_transcript"; tag "CCDS"; ccdsid "CCDS49147.1"; havana_gene "OTTMUSG00000042331.1"; havana_transcript "OTTMUST00000111523.1";
chr12	HAVANA	gene	102730582	102730971	0	-	.	gene_id "ENSMUSG00000114106.2"; gene_type "processed_pseudogene"; gene_name "Gm47042"; level 2; mgi_id "MGI:6095745"; havana_gene "OTTMUSG00000066114.1";
chr12	HAVANA	transcript	102730582	102730971	0	-	.	gene_id "ENSMUSG00000114106.2"; transcript_id "ENSMUST00000221771.2"; gene_type "processed_pseudogene"; gene_name "Gm47042"; transcript_type "processed_pseudogene"; transcript_name "Gm47042-201"; level 2; transcript_support_level "NA"; mgi_id "MGI:6095745"; ont "PGO:0000004"; tag "basic"; tag "Ensembl_canonical"; tag "GENCODE_Primary"; havana_gene "OTTMUSG00000066114.1"; havana_transcript "OTTMUST00000160715.1";
chr12	HAVANA	exon	102730582	102730971	0	-	.	gene_id "ENSMUSG00000114106.2"; transcript_id "ENSMUST00000221771.2"; gene_type "processed_pseudogene"; gene_name "Gm47042"; transcript_type "processed_pseudogene"; transcript_name "Gm47042-201"; exon_number 1; exon_id "ENSMUSE00001420608.2"; level 2; transcript_support_level "NA"; mgi_id "MGI:6095745"; ont "PGO:0000004"; tag "basic"; tag "Ensembl_canonical"; tag "GENCODE_Primary"; havana_gene "OTTMUSG00000066114.1"; havana_transcript "OTTMUST00000160715.1";
chr12	HAVANA	UTR	102747056	102751372	0	-	.	gene_id "ENSMUSG00000041702.8"; transcript_id "ENSMUST00000223554.2"; gene_type "protein_coding"; gene_name "Btbd7"; transcript_type "protein_coding"; transcript_name "Btbd7-206"; exon_number 12; exon_id "ENSMUSE00001415641.2"; level 2; protein_id "ENSMUSP00000152426.2"; transcript_support_level "1"; mgi_id "MGI:1917858"; tag "basic"; tag "Ensembl_canonical"; tag "GENCODE_Primary"; tag "appris_principal_1"; tag "CCDS"; ccdsid "CCDS26125.1"; havana_gene "OTTMUSG00000066115.1"; havana_transcript "OTTMUST00000160716.1";
chr12	HAVANA	exon	102747056	102752191	0	-	.	gene_id "ENSMUSG00000041702.8"; transcript_id "ENSMUST00000223554.2"; gene_type "protein_coding"; gene_name "Btbd7"; transcript_type "protein_coding"; transcript_name "Btbd7-206"; exon_number 12; exon_id "ENSMUSE00001415641.2"; level 2; protein_id "ENSMUSP00000152426.2"; transcript_support_level "1"; mgi_id "MGI:1917858"; tag "basic"; tag "Ensembl_canonical"; tag "GENCODE_Primary"; tag "appris_principal_1"; tag "CCDS"; ccdsid "CCDS26125.1"; havana_gene "OTTMUSG00000066115.1"; havana_transcript "OTTMUST00000160716.1";
chr12	HAVANA	transcript	102747056	102844665	0	-	.	gene_id "ENSMUSG00000041702.8"; transcript_id "ENSMUST00000223554.2"; gene_type "protein_coding"; gene_name "Btbd7"; transcript_type "protein_coding"; transcript_name "Btbd7-206"; level 2; protein_id "ENSMUSP00000152426.2"; transcript_support_level "1"; mgi_id "MGI:1917858"; tag "basic"; tag "Ensembl_canonical"; tag "GENCODE_Primary"; tag "appris_principal_1"; tag "CCDS"; ccdsid "CCDS26125.1"; havana_gene "OTTMUSG00000066115.1"; havana_transcript "OTTMUST00000160716.1";
chr12	HAVANA	gene	102747056	102844730	0	-	.	gene_id "ENSMUSG00000041702.8"; gene_type "protein_coding"; gene_name "Btbd7"; level 2; mgi_id "MGI:1917858"; havana_gene "OTTMUSG00000066115.1";
chr12	HAVANA	UTR	102750897	102751372	0	-	.	gene_id "ENSMUSG00000041702.8"; transcript_id "ENSMUST00000045652.8"; gene_type "protein_coding"; gene_name "Btbd7"; transcript_type "protein_coding"; transcript_name "Btbd7-201"; exon_number 11; exon_id "ENSMUSE00000386806.8"; level 2; protein_id "ENSMUSP00000046951.7"; transcript_support_level "1"; mgi_id "MGI:1917858"; tag "alternative_5_UTR"; tag "basic"; tag "appris_principal_1"; tag "CCDS"; ccdsid "CCDS26125.1"; havana_gene "OTTMUSG00000066115.1"; havana_transcript "OTTMUST00000160717.1";
chr12	HAVANA	exon	102750897	102752191	0	-	.	gene_id "ENSMUSG00000041702.8"; transcript_id "ENSMUST00000045652.8"; gene_type "protein_coding"; gene_name "Btbd7"; transcript_type "protein_coding"; transcript_name "Btbd7-201"; exon_number 11; exon_id "ENSMUSE00000386806.8"; level 2; protein_id "ENSMUSP00000046951.7"; transcript_support_level "1"; mgi_id "MGI:1917858"; tag "alternative_5_UTR"; tag "basic"; tag "appris_principal_1"; tag "CCDS"; ccdsid "CCDS26125.1"; havana_gene "OTTMUSG00000066115.1"; havana_transcript "OTTMUST00000160717.1";
chr12	ENSEMBL_gcm37	exon	102750897	102752191	25.0165477500637	-	.	gene_id "ENSMUSG00000041702.8"; transcript_id "ENSMUSG00000041702.8_tx_2"; exon_id "chr12_102750897_102752191_-"; exonnum "12"; txlen "4224";
chr12	ENSEMBL_gcm37	exon	102750897	102752191	11.3852229388612	-	.	gene_id "ENSMUSG00000041702.8"; transcript_id "ENSMUSG00000041702.8_tx_4"; exon_id "chr12_102750897_102752191_-"; exonnum "13"; txlen "4377";
chr12	ENSEMBL_gcm37	exon	102750897	102752191	0.853425210828114	-	.	gene_id "ENSMUSG00000041702.8"; transcript_id "ENSMUSG00000041702.8_tx_5"; exon_id "chr12_102750897_102752191_-"; exonnum "14"; txlen "4464";
chr12	ENSEMBL_gcm37	exon	102750897	102752191	0.00283117156786384	-	.	gene_id "ENSMUSG00000041702.8"; transcript_id "ENSMUSG00000041702.8_tx_6"; exon_id "chr12_102750897_102752191_-"; exonnum "14"; txlen "4365";
chr12	HAVANA	transcript	102750897	102844537	0	-	.	gene_id "ENSMUSG00000041702.8"; transcript_id "ENSMUST00000045652.8"; gene_type "protein_coding"; gene_name "Btbd7"; transcript_type "protein_coding"; transcript_name "Btbd7-201"; level 2; protein_id "ENSMUSP00000046951.7"; transcript_support_level "1"; mgi_id "MGI:1917858"; tag "alternative_5_UTR"; tag "basic"; tag "appris_principal_1"; tag "CCDS"; ccdsid "CCDS26125.1"; havana_gene "OTTMUSG00000066115.1"; havana_transcript "OTTMUST00000160717.1";
chr12	HAVANA	stop_codon	102751370	102751372	0	-	0	gene_id "ENSMUSG00000041702.8"; transcript_id "ENSMUST00000223554.2"; gene_type "protein_coding"; gene_name "Btbd7"; transcript_type "protein_coding"; transcript_name "Btbd7-206"; exon_number 12; exon_id "ENSMUSE00001415641.2"; level 2; protein_id "ENSMUSP00000152426.2"; transcript_support_level "1"; mgi_id "MGI:1917858"; tag "basic"; tag "Ensembl_canonical"; tag "GENCODE_Primary"; tag "appris_principal_1"; tag "CCDS"; ccdsid "CCDS26125.1"; havana_gene "OTTMUSG00000066115.1"; havana_transcript "OTTMUST00000160716.1";
chr12	HAVANA	stop_codon	102751370	102751372	0	-	0	gene_id "ENSMUSG00000041702.8"; transcript_id "ENSMUST00000045652.8"; gene_type "protein_coding"; gene_name "Btbd7"; transcript_type "protein_coding"; transcript_name "Btbd7-201"; exon_number 11; exon_id "ENSMUSE00000386806.8"; level 2; protein_id "ENSMUSP00000046951.7"; transcript_support_level "1"; mgi_id "MGI:1917858"; tag "alternative_5_UTR"; tag "basic"; tag "appris_principal_1"; tag "CCDS"; ccdsid "CCDS26125.1"; havana_gene "OTTMUSG00000066115.1"; havana_transcript "OTTMUST00000160717.1";
chr12	HAVANA	CDS	102751373	102752191	0	-	0	gene_id "ENSMUSG00000041702.8"; transcript_id "ENSMUST00000223554.2"; gene_type "protein_coding"; gene_name "Btbd7"; transcript_type "protein_coding"; transcript_name "Btbd7-206"; exon_number 12; exon_id "ENSMUSE00001415641.2"; level 2; protein_id "ENSMUSP00000152426.2"; transcript_support_level "1"; mgi_id "MGI:1917858"; tag "basic"; tag "Ensembl_canonical"; tag "GENCODE_Primary"; tag "appris_principal_1"; tag "CCDS"; ccdsid "CCDS26125.1"; havana_gene "OTTMUSG00000066115.1"; havana_transcript "OTTMUST00000160716.1";
chr12	HAVANA	CDS	102751373	102752191	0	-	0	gene_id "ENSMUSG00000041702.8"; transcript_id "ENSMUST00000045652.8"; gene_type "protein_coding"; gene_name "Btbd7"; transcript_type "protein_coding"; transcript_name "Btbd7-201"; exon_number 11; exon_id "ENSMUSE00000386806.8"; level 2; protein_id "ENSMUSP00000046951.7"; transcript_support_level "1"; mgi_id "MGI:1917858"; tag "alternative_5_UTR"; tag "basic"; tag "appris_principal_1"; tag "CCDS"; ccdsid "CCDS26125.1"; havana_gene "OTTMUSG00000066115.1"; havana_transcript "OTTMUST00000160717.1";
chr12	HAVANA	exon	102754194	102754643	0	-	.	gene_id "ENSMUSG00000041702.8"; transcript_id "ENSMUST00000223554.2"; gene_type "protein_coding"; gene_name "Btbd7"; transcript_type "protein_coding"; transcript_name "Btbd7-206"; exon_number 11; exon_id "ENSMUSE00000610297.2"; level 2; protein_id "ENSMUSP00000152426.2"; transcript_support_level "1"; mgi_id "MGI:1917858"; tag "basic"; tag "Ensembl_canonical"; tag "GENCODE_Primary"; tag "appris_principal_1"; tag "CCDS"; ccdsid "CCDS26125.1"; havana_gene "OTTMUSG00000066115.1"; havana_transcript "OTTMUST00000160716.1";
chr12	HAVANA	CDS	102754194	102754643	0	-	0	gene_id "ENSMUSG00000041702.8"; transcript_id "ENSMUST00000223554.2"; gene_type "protein_coding"; gene_name "Btbd7"; transcript_type "protein_coding"; transcript_name "Btbd7-206"; exon_number 11; exon_id "ENSMUSE00000610297.2"; level 2; protein_id "ENSMUSP00000152426.2"; transcript_support_level "1"; mgi_id "MGI:1917858"; tag "basic"; tag "Ensembl_canonical"; tag "GENCODE_Primary"; tag "appris_principal_1"; tag "CCDS"; ccdsid "CCDS26125.1"; havana_gene "OTTMUSG00000066115.1"; havana_transcript "OTTMUST00000160716.1";
chr12	HAVANA	exon	102754194	102754643	0	-	.	gene_id "ENSMUSG00000041702.8"; transcript_id "ENSMUST00000045652.8"; gene_type "protein_coding"; gene_name "Btbd7"; transcript_type "protein_coding"; transcript_name "Btbd7-201"; exon_number 10; exon_id "ENSMUSE00000610297.2"; level 2; protein_id "ENSMUSP00000046951.7"; transcript_support_level "1"; mgi_id "MGI:1917858"; tag "alternative_5_UTR"; tag "basic"; tag "appris_principal_1"; tag "CCDS"; ccdsid "CCDS26125.1"; havana_gene "OTTMUSG00000066115.1"; havana_transcript "OTTMUST00000160717.1";
chr12	HAVANA	CDS	102754194	102754643	0	-	0	gene_id "ENSMUSG00000041702.8"; transcript_id "ENSMUST00000045652.8"; gene_type "protein_coding"; gene_name "Btbd7"; transcript_type "protein_coding"; transcript_name "Btbd7-201"; exon_number 10; exon_id "ENSMUSE00000610297.2"; level 2; protein_id "ENSMUSP00000046951.7"; transcript_support_level "1"; mgi_id "MGI:1917858"; tag "alternative_5_UTR"; tag "basic"; tag "appris_principal_1"; tag "CCDS"; ccdsid "CCDS26125.1"; havana_gene "OTTMUSG00000066115.1"; havana_transcript "OTTMUST00000160717.1";
chr12	ENSEMBL_gcm37	exon	102754194	102754643	25.0165477500637	-	.	gene_id "ENSMUSG00000041702.8"; transcript_id "ENSMUSG00000041702.8_tx_2"; exon_id "chr12_102754194_102754643_-"; exonnum "11"; txlen "4224";
chr12	ENSEMBL_gcm37	exon	102754194	102754643	11.3852229388612	-	.	gene_id "ENSMUSG00000041702.8"; transcript_id "ENSMUSG00000041702.8_tx_4"; exon_id "chr12_102754194_102754643_-"; exonnum "12"; txlen "4377";
chr12	ENSEMBL_gcm37	exon	102754194	102754643	0.853425210828114	-	.	gene_id "ENSMUSG00000041702.8"; transcript_id "ENSMUSG00000041702.8_tx_5"; exon_id "chr12_102754194_102754643_-"; exonnum "13"; txlen "4464";
chr12	ENSEMBL_gcm37	exon	102754194	102754643	0.00283117156786384	-	.	gene_id "ENSMUSG00000041702.8"; transcript_id "ENSMUSG00000041702.8_tx_6"; exon_id "chr12_102754194_102754643_-"; exonnum "13"; txlen "4365";
chr12	HAVANA	exon	102756964	102757142	0	-	.	gene_id "ENSMUSG00000041702.8"; transcript_id "ENSMUST00000223554.2"; gene_type "protein_coding"; gene_name "Btbd7"; transcript_type "protein_coding"; transcript_name "Btbd7-206"; exon_number 10; exon_id "ENSMUSE00000395936.5"; level 2; protein_id "ENSMUSP00000152426.2"; transcript_support_level "1"; mgi_id "MGI:1917858"; tag "basic"; tag "Ensembl_canonical"; tag "GENCODE_Primary"; tag "appris_principal_1"; tag "CCDS"; ccdsid "CCDS26125.1"; havana_gene "OTTMUSG00000066115.1"; havana_transcript "OTTMUST00000160716.1";
chr12	HAVANA	CDS	102756964	102757142	0	-	2	gene_id "ENSMUSG00000041702.8"; transcript_id "ENSMUST00000223554.2"; gene_type "protein_coding"; gene_name "Btbd7"; transcript_type "protein_coding"; transcript_name "Btbd7-206"; exon_number 10; exon_id "ENSMUSE00000395936.5"; level 2; protein_id "ENSMUSP00000152426.2"; transcript_support_level "1"; mgi_id "MGI:1917858"; tag "basic"; tag "Ensembl_canonical"; tag "GENCODE_Primary"; tag "appris_principal_1"; tag "CCDS"; ccdsid "CCDS26125.1"; havana_gene "OTTMUSG00000066115.1"; havana_transcript "OTTMUST00000160716.1";
chr12	HAVANA	exon	102756964	102757142	0	-	.	gene_id "ENSMUSG00000041702.8"; transcript_id "ENSMUST00000045652.8"; gene_type "protein_coding"; gene_name "Btbd7"; transcript_type "protein_coding"; transcript_name "Btbd7-201"; exon_number 9; exon_id "ENSMUSE00000395936.5"; level 2; protein_id "ENSMUSP00000046951.7"; transcript_support_level "1"; mgi_id "MGI:1917858"; tag "alternative_5_UTR"; tag "basic"; tag "appris_principal_1"; tag "CCDS"; ccdsid "CCDS26125.1"; havana_gene "OTTMUSG00000066115.1"; havana_transcript "OTTMUST00000160717.1";
chr12	HAVANA	CDS	102756964	102757142	0	-	2	gene_id "ENSMUSG00000041702.8"; transcript_id "ENSMUST00000045652.8"; gene_type "protein_coding"; gene_name "Btbd7"; transcript_type "protein_coding"; transcript_name "Btbd7-201"; exon_number 9; exon_id "ENSMUSE00000395936.5"; level 2; protein_id "ENSMUSP00000046951.7"; transcript_support_level "1"; mgi_id "MGI:1917858"; tag "alternative_5_UTR"; tag "basic"; tag "appris_principal_1"; tag "CCDS"; ccdsid "CCDS26125.1"; havana_gene "OTTMUSG00000066115.1"; havana_transcript "OTTMUST00000160717.1";
chr12	ENSEMBL_gcm37	exon	102756964	102757142	25.0165477500637	-	.	gene_id "ENSMUSG00000041702.8"; transcript_id "ENSMUSG00000041702.8_tx_2"; exon_id "chr12_102756964_102757142_-"; exonnum "10"; txlen "4224";
chr12	ENSEMBL_gcm37	exon	102756964	102757142	11.3852229388612	-	.	gene_id "ENSMUSG00000041702.8"; transcript_id "ENSMUSG00000041702.8_tx_4"; exon_id "chr12_102756964_102757142_-"; exonnum "11"; txlen "4377";
chr12	ENSEMBL_gcm37	exon	102756964	102757142	0.853425210828114	-	.	gene_id "ENSMUSG00000041702.8"; transcript_id "ENSMUSG00000041702.8_tx_5"; exon_id "chr12_102756964_102757142_-"; exonnum "12"; txlen "4464";
chr12	ENSEMBL_gcm37	exon	102756964	102757142	0.00283117156786384	-	.	gene_id "ENSMUSG00000041702.8"; transcript_id "ENSMUSG00000041702.8_tx_6"; exon_id "chr12_102756964_102757142_-"; exonnum "12"; txlen "4365";
chr12	HAVANA	exon	102760005	102760194	0	-	.	gene_id "ENSMUSG00000041702.8"; transcript_id "ENSMUST00000223554.2"; gene_type "protein_coding"; gene_name "Btbd7"; transcript_type "protein_coding"; transcript_name "Btbd7-206"; exon_number 9; exon_id "ENSMUSE00000352325.4"; level 2; protein_id "ENSMUSP00000152426.2"; transcript_support_level "1"; mgi_id "MGI:1917858"; tag "basic"; tag "Ensembl_canonical"; tag "GENCODE_Primary"; tag "appris_principal_1"; tag "CCDS"; ccdsid "CCDS26125.1"; havana_gene "OTTMUSG00000066115.1"; havana_transcript "OTTMUST00000160716.1";
chr12	HAVANA	CDS	102760005	102760194	0	-	0	gene_id "ENSMUSG00000041702.8"; transcript_id "ENSMUST00000223554.2"; gene_type "protein_coding"; gene_name "Btbd7"; transcript_type "protein_coding"; transcript_name "Btbd7-206"; exon_number 9; exon_id "ENSMUSE00000352325.4"; level 2; protein_id "ENSMUSP00000152426.2"; transcript_support_level "1"; mgi_id "MGI:1917858"; tag "basic"; tag "Ensembl_canonical"; tag "GENCODE_Primary"; tag "appris_principal_1"; tag "CCDS"; ccdsid "CCDS26125.1"; havana_gene "OTTMUSG00000066115.1"; havana_transcript "OTTMUST00000160716.1";
chr12	HAVANA	exon	102760005	102760194	0	-	.	gene_id "ENSMUSG00000041702.8"; transcript_id "ENSMUST00000045652.8"; gene_type "protein_coding"; gene_name "Btbd7"; transcript_type "protein_coding"; transcript_name "Btbd7-201"; exon_number 8; exon_id "ENSMUSE00000352325.4"; level 2; protein_id "ENSMUSP00000046951.7"; transcript_support_level "1"; mgi_id "MGI:1917858"; tag "alternative_5_UTR"; tag "basic"; tag "appris_principal_1"; tag "CCDS"; ccdsid "CCDS26125.1"; havana_gene "OTTMUSG00000066115.1"; havana_transcript "OTTMUST00000160717.1";
chr12	HAVANA	CDS	102760005	102760194	0	-	0	gene_id "ENSMUSG00000041702.8"; transcript_id "ENSMUST00000045652.8"; gene_type "protein_coding"; gene_name "Btbd7"; transcript_type "protein_coding"; transcript_name "Btbd7-201"; exon_number 8; exon_id "ENSMUSE00000352325.4"; level 2; protein_id "ENSMUSP00000046951.7"; transcript_support_level "1"; mgi_id "MGI:1917858"; tag "alternative_5_UTR"; tag "basic"; tag "appris_principal_1"; tag "CCDS"; ccdsid "CCDS26125.1"; havana_gene "OTTMUSG00000066115.1"; havana_transcript "OTTMUST00000160717.1";
chr12	ENSEMBL_gcm37	exon	102760005	102760194	25.0165477500637	-	.	gene_id "ENSMUSG00000041702.8"; transcript_id "ENSMUSG00000041702.8_tx_2"; exon_id "chr12_102760005_102760194_-"; exonnum "9"; txlen "4224";
chr12	ENSEMBL_gcm37	exon	102760005	102760194	11.3852229388612	-	.	gene_id "ENSMUSG00000041702.8"; transcript_id "ENSMUSG00000041702.8_tx_4"; exon_id "chr12_102760005_102760194_-"; exonnum "10"; txlen "4377";
chr12	ENSEMBL_gcm37	exon	102760005	102760194	0.853425210828114	-	.	gene_id "ENSMUSG00000041702.8"; transcript_id "ENSMUSG00000041702.8_tx_5"; exon_id "chr12_102760005_102760194_-"; exonnum "11"; txlen "4464";
chr12	ENSEMBL_gcm37	exon	102760005	102760194	0.00283117156786384	-	.	gene_id "ENSMUSG00000041702.8"; transcript_id "ENSMUSG00000041702.8_tx_6"; exon_id "chr12_102760005_102760194_-"; exonnum "11"; txlen "4365";
chr12	HAVANA	exon	102761432	102761575	0	-	.	gene_id "ENSMUSG00000041702.8"; transcript_id "ENSMUST00000223554.2"; gene_type "protein_coding"; gene_name "Btbd7"; transcript_type "protein_coding"; transcript_name "Btbd7-206"; exon_number 8; exon_id "ENSMUSE00000392697.4"; level 2; protein_id "ENSMUSP00000152426.2"; transcript_support_level "1"; mgi_id "MGI:1917858"; tag "basic"; tag "Ensembl_canonical"; tag "GENCODE_Primary"; tag "appris_principal_1"; tag "CCDS"; ccdsid "CCDS26125.1"; havana_gene "OTTMUSG00000066115.1"; havana_transcript "OTTMUST00000160716.1";
chr12	HAVANA	CDS	102761432	102761575	0	-	0	gene_id "ENSMUSG00000041702.8"; transcript_id "ENSMUST00000223554.2"; gene_type "protein_coding"; gene_name "Btbd7"; transcript_type "protein_coding"; transcript_name "Btbd7-206"; exon_number 8; exon_id "ENSMUSE00000392697.4"; level 2; protein_id "ENSMUSP00000152426.2"; transcript_support_level "1"; mgi_id "MGI:1917858"; tag "basic"; tag "Ensembl_canonical"; tag "GENCODE_Primary"; tag "appris_principal_1"; tag "CCDS"; ccdsid "CCDS26125.1"; havana_gene "OTTMUSG00000066115.1"; havana_transcript "OTTMUST00000160716.1";
chr12	HAVANA	exon	102761432	102761575	0	-	.	gene_id "ENSMUSG00000041702.8"; transcript_id "ENSMUST00000045652.8"; gene_type "protein_coding"; gene_name "Btbd7"; transcript_type "protein_coding"; transcript_name "Btbd7-201"; exon_number 7; exon_id "ENSMUSE00000392697.4"; level 2; protein_id "ENSMUSP00000046951.7"; transcript_support_level "1"; mgi_id "MGI:1917858"; tag "alternative_5_UTR"; tag "basic"; tag "appris_principal_1"; tag "CCDS"; ccdsid "CCDS26125.1"; havana_gene "OTTMUSG00000066115.1"; havana_transcript "OTTMUST00000160717.1";
chr12	HAVANA	CDS	102761432	102761575	0	-	0	gene_id "ENSMUSG00000041702.8"; transcript_id "ENSMUST00000045652.8"; gene_type "protein_coding"; gene_name "Btbd7"; transcript_type "protein_coding"; transcript_name "Btbd7-201"; exon_number 7; exon_id "ENSMUSE00000392697.4"; level 2; protein_id "ENSMUSP00000046951.7"; transcript_support_level "1"; mgi_id "MGI:1917858"; tag "alternative_5_UTR"; tag "basic"; tag "appris_principal_1"; tag "CCDS"; ccdsid "CCDS26125.1"; havana_gene "OTTMUSG00000066115.1"; havana_transcript "OTTMUST00000160717.1";
chr12	ENSEMBL_gcm37	exon	102761432	102761575	25.0165477500637	-	.	gene_id "ENSMUSG00000041702.8"; transcript_id "ENSMUSG00000041702.8_tx_2"; exon_id "chr12_102761432_102761575_-"; exonnum "8"; txlen "4224";
chr12	ENSEMBL_gcm37	exon	102761432	102761575	11.3852229388612	-	.	gene_id "ENSMUSG00000041702.8"; transcript_id "ENSMUSG00000041702.8_tx_4"; exon_id "chr12_102761432_102761575_-"; exonnum "9"; txlen "4377";
chr12	ENSEMBL_gcm37	exon	102761432	102761575	0.853425210828114	-	.	gene_id "ENSMUSG00000041702.8"; transcript_id "ENSMUSG00000041702.8_tx_5"; exon_id "chr12_102761432_102761575_-"; exonnum "10"; txlen "4464";
chr12	ENSEMBL_gcm37	exon	102761432	102761575	0.00283117156786384	-	.	gene_id "ENSMUSG00000041702.8"; transcript_id "ENSMUSG00000041702.8_tx_6"; exon_id "chr12_102761432_102761575_-"; exonnum "10"; txlen "4365";
chr12	HAVANA	exon	102768981	102774319	0	-	.	gene_id "ENSMUSG00000041702.8"; transcript_id "ENSMUST00000220596.2"; gene_type "protein_coding"; gene_name "Btbd7"; transcript_type "retained_intron"; transcript_name "Btbd7-202"; exon_number 5; exon_id "ENSMUSE00001421479.2"; level 2; transcript_support_level "1"; mgi_id "MGI:1917858"; havana_gene "OTTMUSG00000066115.1"; havana_transcript "OTTMUST00000160718.1";
chr12	HAVANA	transcript	102768981	102806540	0	-	.	gene_id "ENSMUSG00000041702.8"; transcript_id "ENSMUST00000220596.2"; gene_type "protein_coding"; gene_name "Btbd7"; transcript_type "retained_intron"; transcript_name "Btbd7-202"; level 2; transcript_support_level "1"; mgi_id "MGI:1917858"; havana_gene "OTTMUSG00000066115.1"; havana_transcript "OTTMUST00000160718.1";
chr12	HAVANA	exon	102774159	102774319	0	-	.	gene_id "ENSMUSG00000041702.8"; transcript_id "ENSMUST00000223554.2"; gene_type "protein_coding"; gene_name "Btbd7"; transcript_type "protein_coding"; transcript_name "Btbd7-206"; exon_number 7; exon_id "ENSMUSE00000259125.4"; level 2; protein_id "ENSMUSP00000152426.2"; transcript_support_level "1"; mgi_id "MGI:1917858"; tag "basic"; tag "Ensembl_canonical"; tag "GENCODE_Primary"; tag "appris_principal_1"; tag "CCDS"; ccdsid "CCDS26125.1"; havana_gene "OTTMUSG00000066115.1"; havana_transcript "OTTMUST00000160716.1";
chr12	HAVANA	CDS	102774159	102774319	0	-	2	gene_id "ENSMUSG00000041702.8"; transcript_id "ENSMUST00000223554.2"; gene_type "protein_coding"; gene_name "Btbd7"; transcript_type "protein_coding"; transcript_name "Btbd7-206"; exon_number 7; exon_id "ENSMUSE00000259125.4"; level 2; protein_id "ENSMUSP00000152426.2"; transcript_support_level "1"; mgi_id "MGI:1917858"; tag "basic"; tag "Ensembl_canonical"; tag "GENCODE_Primary"; tag "appris_principal_1"; tag "CCDS"; ccdsid "CCDS26125.1"; havana_gene "OTTMUSG00000066115.1"; havana_transcript "OTTMUST00000160716.1";
chr12	HAVANA	exon	102774159	102774319	0	-	.	gene_id "ENSMUSG00000041702.8"; transcript_id "ENSMUST00000045652.8"; gene_type "protein_coding"; gene_name "Btbd7"; transcript_type "protein_coding"; transcript_name "Btbd7-201"; exon_number 6; exon_id "ENSMUSE00000259125.4"; level 2; protein_id "ENSMUSP00000046951.7"; transcript_support_level "1"; mgi_id "MGI:1917858"; tag "alternative_5_UTR"; tag "basic"; tag "appris_principal_1"; tag "CCDS"; ccdsid "CCDS26125.1"; havana_gene "OTTMUSG00000066115.1"; havana_transcript "OTTMUST00000160717.1";
chr12	HAVANA	CDS	102774159	102774319	0	-	2	gene_id "ENSMUSG00000041702.8"; transcript_id "ENSMUST00000045652.8"; gene_type "protein_coding"; gene_name "Btbd7"; transcript_type "protein_coding"; transcript_name "Btbd7-201"; exon_number 6; exon_id "ENSMUSE00000259125.4"; level 2; protein_id "ENSMUSP00000046951.7"; transcript_support_level "1"; mgi_id "MGI:1917858"; tag "alternative_5_UTR"; tag "basic"; tag "appris_principal_1"; tag "CCDS"; ccdsid "CCDS26125.1"; havana_gene "OTTMUSG00000066115.1"; havana_transcript "OTTMUST00000160717.1";
chr12	ENSEMBL_gcm37	exon	102774159	102774319	25.0165477500637	-	.	gene_id "ENSMUSG00000041702.8"; transcript_id "ENSMUSG00000041702.8_tx_2"; exon_id "chr12_102774159_102774319_-"; exonnum "7"; txlen "4224";
chr12	ENSEMBL_gcm37	exon	102774159	102774319	11.3852229388612	-	.	gene_id "ENSMUSG00000041702.8"; transcript_id "ENSMUSG00000041702.8_tx_4"; exon_id "chr12_102774159_102774319_-"; exonnum "8"; txlen "4377";
chr12	ENSEMBL_gcm37	exon	102774159	102774319	0.853425210828114	-	.	gene_id "ENSMUSG00000041702.8"; transcript_id "ENSMUSG00000041702.8_tx_5"; exon_id "chr12_102774159_102774319_-"; exonnum "9"; txlen "4464";
chr12	ENSEMBL_gcm37	exon	102774159	102774319	0.00283117156786384	-	.	gene_id "ENSMUSG00000041702.8"; transcript_id "ENSMUSG00000041702.8_tx_6"; exon_id "chr12_102774159_102774319_-"; exonnum "9"; txlen "4365";
chr12	HAVANA	exon	102777379	102777454	0	-	.	gene_id "ENSMUSG00000041702.8"; transcript_id "ENSMUST00000223554.2"; gene_type "protein_coding"; gene_name "Btbd7"; transcript_type "protein_coding"; transcript_name "Btbd7-206"; exon_number 6; exon_id "ENSMUSE00000259130.4"; level 2; protein_id "ENSMUSP00000152426.2"; transcript_support_level "1"; mgi_id "MGI:1917858"; tag "basic"; tag "Ensembl_canonical"; tag "GENCODE_Primary"; tag "appris_principal_1"; tag "CCDS"; ccdsid "CCDS26125.1"; havana_gene "OTTMUSG00000066115.1"; havana_transcript "OTTMUST00000160716.1";
chr12	HAVANA	CDS	102777379	102777454	0	-	0	gene_id "ENSMUSG00000041702.8"; transcript_id "ENSMUST00000223554.2"; gene_type "protein_coding"; gene_name "Btbd7"; transcript_type "protein_coding"; transcript_name "Btbd7-206"; exon_number 6; exon_id "ENSMUSE00000259130.4"; level 2; protein_id "ENSMUSP00000152426.2"; transcript_support_level "1"; mgi_id "MGI:1917858"; tag "basic"; tag "Ensembl_canonical"; tag "GENCODE_Primary"; tag "appris_principal_1"; tag "CCDS"; ccdsid "CCDS26125.1"; havana_gene "OTTMUSG00000066115.1"; havana_transcript "OTTMUST00000160716.1";
chr12	HAVANA	exon	102777379	102777454	0	-	.	gene_id "ENSMUSG00000041702.8"; transcript_id "ENSMUST00000045652.8"; gene_type "protein_coding"; gene_name "Btbd7"; transcript_type "protein_coding"; transcript_name "Btbd7-201"; exon_number 5; exon_id "ENSMUSE00000259130.4"; level 2; protein_id "ENSMUSP00000046951.7"; transcript_support_level "1"; mgi_id "MGI:1917858"; tag "alternative_5_UTR"; tag "basic"; tag "appris_principal_1"; tag "CCDS"; ccdsid "CCDS26125.1"; havana_gene "OTTMUSG00000066115.1"; havana_transcript "OTTMUST00000160717.1";
chr12	HAVANA	CDS	102777379	102777454	0	-	0	gene_id "ENSMUSG00000041702.8"; transcript_id "ENSMUST00000045652.8"; gene_type "protein_coding"; gene_name "Btbd7"; transcript_type "protein_coding"; transcript_name "Btbd7-201"; exon_number 5; exon_id "ENSMUSE00000259130.4"; level 2; protein_id "ENSMUSP00000046951.7"; transcript_support_level "1"; mgi_id "MGI:1917858"; tag "alternative_5_UTR"; tag "basic"; tag "appris_principal_1"; tag "CCDS"; ccdsid "CCDS26125.1"; havana_gene "OTTMUSG00000066115.1"; havana_transcript "OTTMUST00000160717.1";
chr12	HAVANA	exon	102777379	102777454	0	-	.	gene_id "ENSMUSG00000041702.8"; transcript_id "ENSMUST00000220596.2"; gene_type "protein_coding"; gene_name "Btbd7"; transcript_type "retained_intron"; transcript_name "Btbd7-202"; exon_number 4; exon_id "ENSMUSE00001421302.2"; level 2; transcript_support_level "1"; mgi_id "MGI:1917858"; havana_gene "OTTMUSG00000066115.1"; havana_transcript "OTTMUST00000160718.1";
chr12	ENSEMBL_gcm37	exon	102777379	102777454	25.0165477500637	-	.	gene_id "ENSMUSG00000041702.8"; transcript_id "ENSMUSG00000041702.8_tx_2"; exon_id "chr12_102777379_102777454_-"; exonnum "6"; txlen "4224";
chr12	ENSEMBL_gcm37	exon	102777379	102777454	11.3852229388612	-	.	gene_id "ENSMUSG00000041702.8"; transcript_id "ENSMUSG00000041702.8_tx_4"; exon_id "chr12_102777379_102777454_-"; exonnum "7"; txlen "4377";
chr12	ENSEMBL_gcm37	exon	102777379	102777454	0.853425210828114	-	.	gene_id "ENSMUSG00000041702.8"; transcript_id "ENSMUSG00000041702.8_tx_5"; exon_id "chr12_102777379_102777454_-"; exonnum "8"; txlen "4464";
chr12	ENSEMBL_gcm37	exon	102777379	102777454	0.00283117156786384	-	.	gene_id "ENSMUSG00000041702.8"; transcript_id "ENSMUSG00000041702.8_tx_6"; exon_id "chr12_102777379_102777454_-"; exonnum "8"; txlen "4365";
chr12	HAVANA	exon	102778192	102779102	0	-	.	gene_id "ENSMUSG00000041702.8"; transcript_id "ENSMUST00000221925.2"; gene_type "protein_coding"; gene_name "Btbd7"; transcript_type "retained_intron"; transcript_name "Btbd7-205"; exon_number 4; exon_id "ENSMUSE00001417501.2"; level 2; transcript_support_level "1"; mgi_id "MGI:1917858"; havana_gene "OTTMUSG00000066115.1"; havana_transcript "OTTMUST00000160719.1";
chr12	HAVANA	transcript	102778192	102844667	0	-	.	gene_id "ENSMUSG00000041702.8"; transcript_id "ENSMUST00000221925.2"; gene_type "protein_coding"; gene_name "Btbd7"; transcript_type "retained_intron"; transcript_name "Btbd7-205"; level 2; transcript_support_level "1"; mgi_id "MGI:1917858"; havana_gene "OTTMUSG00000066115.1"; havana_transcript "OTTMUST00000160719.1";
chr12	HAVANA	exon	102778894	102779102	0	-	.	gene_id "ENSMUSG00000041702.8"; transcript_id "ENSMUST00000223554.2"; gene_type "protein_coding"; gene_name "Btbd7"; transcript_type "protein_coding"; transcript_name "Btbd7-206"; exon_number 5; exon_id "ENSMUSE00000259139.4"; level 2; protein_id "ENSMUSP00000152426.2"; transcript_support_level "1"; mgi_id "MGI:1917858"; tag "basic"; tag "Ensembl_canonical"; tag "GENCODE_Primary"; tag "appris_principal_1"; tag "CCDS"; ccdsid "CCDS26125.1"; havana_gene "OTTMUSG00000066115.1"; havana_transcript "OTTMUST00000160716.1";
chr12	HAVANA	CDS	102778894	102779102	0	-	2	gene_id "ENSMUSG00000041702.8"; transcript_id "ENSMUST00000223554.2"; gene_type "protein_coding"; gene_name "Btbd7"; transcript_type "protein_coding"; transcript_name "Btbd7-206"; exon_number 5; exon_id "ENSMUSE00000259139.4"; level 2; protein_id "ENSMUSP00000152426.2"; transcript_support_level "1"; mgi_id "MGI:1917858"; tag "basic"; tag "Ensembl_canonical"; tag "GENCODE_Primary"; tag "appris_principal_1"; tag "CCDS"; ccdsid "CCDS26125.1"; havana_gene "OTTMUSG00000066115.1"; havana_transcript "OTTMUST00000160716.1";
chr12	HAVANA	exon	102778894	102779102	0	-	.	gene_id "ENSMUSG00000041702.8"; transcript_id "ENSMUST00000045652.8"; gene_type "protein_coding"; gene_name "Btbd7"; transcript_type "protein_coding"; transcript_name "Btbd7-201"; exon_number 4; exon_id "ENSMUSE00000259139.4"; level 2; protein_id "ENSMUSP00000046951.7"; transcript_support_level "1"; mgi_id "MGI:1917858"; tag "alternative_5_UTR"; tag "basic"; tag "appris_principal_1"; tag "CCDS"; ccdsid "CCDS26125.1"; havana_gene "OTTMUSG00000066115.1"; havana_transcript "OTTMUST00000160717.1";
chr12	HAVANA	CDS	102778894	102779102	0	-	2	gene_id "ENSMUSG00000041702.8"; transcript_id "ENSMUST00000045652.8"; gene_type "protein_coding"; gene_name "Btbd7"; transcript_type "protein_coding"; transcript_name "Btbd7-201"; exon_number 4; exon_id "ENSMUSE00000259139.4"; level 2; protein_id "ENSMUSP00000046951.7"; transcript_support_level "1"; mgi_id "MGI:1917858"; tag "alternative_5_UTR"; tag "basic"; tag "appris_principal_1"; tag "CCDS"; ccdsid "CCDS26125.1"; havana_gene "OTTMUSG00000066115.1"; havana_transcript "OTTMUST00000160717.1";
chr12	HAVANA	exon	102778894	102779102	0	-	.	gene_id "ENSMUSG00000041702.8"; transcript_id "ENSMUST00000220596.2"; gene_type "protein_coding"; gene_name "Btbd7"; transcript_type "retained_intron"; transcript_name "Btbd7-202"; exon_number 3; exon_id "ENSMUSE00001417350.2"; level 2; transcript_support_level "1"; mgi_id "MGI:1917858"; havana_gene "OTTMUSG00000066115.1"; havana_transcript "OTTMUST00000160718.1";
chr12	ENSEMBL_gcm37	exon	102778894	102779102	25.0165477500637	-	.	gene_id "ENSMUSG00000041702.8"; transcript_id "ENSMUSG00000041702.8_tx_2"; exon_id "chr12_102778894_102779102_-"; exonnum "5"; txlen "4224";
chr12	ENSEMBL_gcm37	exon	102778894	102779102	11.3852229388612	-	.	gene_id "ENSMUSG00000041702.8"; transcript_id "ENSMUSG00000041702.8_tx_4"; exon_id "chr12_102778894_102779102_-"; exonnum "6"; txlen "4377";
chr12	ENSEMBL_gcm37	exon	102778894	102779102	0.853425210828114	-	.	gene_id "ENSMUSG00000041702.8"; transcript_id "ENSMUSG00000041702.8_tx_5"; exon_id "chr12_102778894_102779102_-"; exonnum "7"; txlen "4464";
chr12	ENSEMBL_gcm37	exon	102778894	102779102	0.00283117156786384	-	.	gene_id "ENSMUSG00000041702.8"; transcript_id "ENSMUSG00000041702.8_tx_6"; exon_id "chr12_102778894_102779102_-"; exonnum "7"; txlen "4365";
chr12	sragcm37_mid	exon	102788389	102788475	0.853425210828114	-	.	gene_id "ENSMUSG00000041702.8"; transcript_id "ENSMUSG00000041702.8_tx_5"; exon_id "chr12_102788389_102788475_-"; exonnum "6"; txlen "4464";
chr12	sragcm37_mid	exon	102788389	102788475	0.00283117156786384	-	.	gene_id "ENSMUSG00000041702.8"; transcript_id "ENSMUSG00000041702.8_tx_6"; exon_id "chr12_102788389_102788475_-"; exonnum "6"; txlen "4365";
chr12	HAVANA	exon	102801892	102804956	0	-	.	gene_id "ENSMUSG00000041702.8"; transcript_id "ENSMUST00000221376.2"; gene_type "protein_coding"; gene_name "Btbd7"; transcript_type "retained_intron"; transcript_name "Btbd7-203"; exon_number 3; exon_id "ENSMUSE00001415724.2"; level 2; transcript_support_level "1"; mgi_id "MGI:1917858"; havana_gene "OTTMUSG00000066115.1"; havana_transcript "OTTMUST00000160720.1";
chr12	HAVANA	transcript	102801892	102844730	0	-	.	gene_id "ENSMUSG00000041702.8"; transcript_id "ENSMUST00000221376.2"; gene_type "protein_coding"; gene_name "Btbd7"; transcript_type "retained_intron"; transcript_name "Btbd7-203"; level 2; transcript_support_level "1"; mgi_id "MGI:1917858"; havana_gene "OTTMUSG00000066115.1"; havana_transcript "OTTMUST00000160720.1";
chr12	sragcm37_mid	exon	102802631	102802691	25.0165477500637	-	.	gene_id "ENSMUSG00000041702.8"; transcript_id "ENSMUSG00000041702.8_tx_2"; exon_id "chr12_102802631_102802691_-"; exonnum "4"; txlen "4224";
chr12	sragcm37_mid	exon	102802631	102802691	11.3852229388612	-	.	gene_id "ENSMUSG00000041702.8"; transcript_id "ENSMUSG00000041702.8_tx_4"; exon_id "chr12_102802631_102802691_-"; exonnum "5"; txlen "4377";
chr12	sragcm37_mid	exon	102802631	102802691	0.853425210828114	-	.	gene_id "ENSMUSG00000041702.8"; transcript_id "ENSMUSG00000041702.8_tx_5"; exon_id "chr12_102802631_102802691_-"; exonnum "5"; txlen "4464";
chr12	sragcm37_mid	exon	102802631	102802691	0.00283117156786384	-	.	gene_id "ENSMUSG00000041702.8"; transcript_id "ENSMUSG00000041702.8_tx_6"; exon_id "chr12_102802631_102802691_-"; exonnum "5"; txlen "4365";
chr12	HAVANA	exon	102803877	102804956	0	-	.	gene_id "ENSMUSG00000041702.8"; transcript_id "ENSMUST00000223554.2"; gene_type "protein_coding"; gene_name "Btbd7"; transcript_type "protein_coding"; transcript_name "Btbd7-206"; exon_number 4; exon_id "ENSMUSE00000388027.2"; level 2; protein_id "ENSMUSP00000152426.2"; transcript_support_level "1"; mgi_id "MGI:1917858"; tag "basic"; tag "Ensembl_canonical"; tag "GENCODE_Primary"; tag "appris_principal_1"; tag "CCDS"; ccdsid "CCDS26125.1"; havana_gene "OTTMUSG00000066115.1"; havana_transcript "OTTMUST00000160716.1";
chr12	HAVANA	CDS	102803877	102804956	0	-	2	gene_id "ENSMUSG00000041702.8"; transcript_id "ENSMUST00000223554.2"; gene_type "protein_coding"; gene_name "Btbd7"; transcript_type "protein_coding"; transcript_name "Btbd7-206"; exon_number 4; exon_id "ENSMUSE00000388027.2"; level 2; protein_id "ENSMUSP00000152426.2"; transcript_support_level "1"; mgi_id "MGI:1917858"; tag "basic"; tag "Ensembl_canonical"; tag "GENCODE_Primary"; tag "appris_principal_1"; tag "CCDS"; ccdsid "CCDS26125.1"; havana_gene "OTTMUSG00000066115.1"; havana_transcript "OTTMUST00000160716.1";
chr12	HAVANA	exon	102803877	102804956	0	-	.	gene_id "ENSMUSG00000041702.8"; transcript_id "ENSMUST00000045652.8"; gene_type "protein_coding"; gene_name "Btbd7"; transcript_type "protein_coding"; transcript_name "Btbd7-201"; exon_number 3; exon_id "ENSMUSE00000388027.2"; level 2; protein_id "ENSMUSP00000046951.7"; transcript_support_level "1"; mgi_id "MGI:1917858"; tag "alternative_5_UTR"; tag "basic"; tag "appris_principal_1"; tag "CCDS"; ccdsid "CCDS26125.1"; havana_gene "OTTMUSG00000066115.1"; havana_transcript "OTTMUST00000160717.1";
chr12	HAVANA	CDS	102803877	102804956	0	-	2	gene_id "ENSMUSG00000041702.8"; transcript_id "ENSMUST00000045652.8"; gene_type "protein_coding"; gene_name "Btbd7"; transcript_type "protein_coding"; transcript_name "Btbd7-201"; exon_number 3; exon_id "ENSMUSE00000388027.2"; level 2; protein_id "ENSMUSP00000046951.7"; transcript_support_level "1"; mgi_id "MGI:1917858"; tag "alternative_5_UTR"; tag "basic"; tag "appris_principal_1"; tag "CCDS"; ccdsid "CCDS26125.1"; havana_gene "OTTMUSG00000066115.1"; havana_transcript "OTTMUST00000160717.1";
chr12	HAVANA	exon	102803877	102804956	0	-	.	gene_id "ENSMUSG00000041702.8"; transcript_id "ENSMUST00000220596.2"; gene_type "protein_coding"; gene_name "Btbd7"; transcript_type "retained_intron"; transcript_name "Btbd7-202"; exon_number 2; exon_id "ENSMUSE00001420416.2"; level 2; transcript_support_level "1"; mgi_id "MGI:1917858"; havana_gene "OTTMUSG00000066115.1"; havana_transcript "OTTMUST00000160718.1";
chr12	HAVANA	exon	102803877	102804956	0	-	.	gene_id "ENSMUSG00000041702.8"; transcript_id "ENSMUST00000221925.2"; gene_type "protein_coding"; gene_name "Btbd7"; transcript_type "retained_intron"; transcript_name "Btbd7-205"; exon_number 3; exon_id "ENSMUSE00001420416.2"; level 2; transcript_support_level "1"; mgi_id "MGI:1917858"; havana_gene "OTTMUSG00000066115.1"; havana_transcript "OTTMUST00000160719.1";
chr12	ENSEMBL_gcm37	exon	102803877	102804956	25.0165477500637	-	.	gene_id "ENSMUSG00000041702.8"; transcript_id "ENSMUSG00000041702.8_tx_2"; exon_id "chr12_102803877_102804956_-"; exonnum "3"; txlen "4224";
chr12	ENSEMBL_gcm37	exon	102803877	102804956	11.3852229388612	-	.	gene_id "ENSMUSG00000041702.8"; transcript_id "ENSMUSG00000041702.8_tx_4"; exon_id "chr12_102803877_102804956_-"; exonnum "4"; txlen "4377";
chr12	ENSEMBL_gcm37	exon	102803877	102804956	0.853425210828114	-	.	gene_id "ENSMUSG00000041702.8"; transcript_id "ENSMUSG00000041702.8_tx_5"; exon_id "chr12_102803877_102804956_-"; exonnum "4"; txlen "4464";
chr12	ENSEMBL_gcm37	exon	102803877	102804956	0.00283117156786384	-	.	gene_id "ENSMUSG00000041702.8"; transcript_id "ENSMUSG00000041702.8_tx_6"; exon_id "chr12_102803877_102804956_-"; exonnum "4"; txlen "4365";
chr12	HAVANA	CDS	102806359	102806440	0	-	0	gene_id "ENSMUSG00000041702.8"; transcript_id "ENSMUST00000223554.2"; gene_type "protein_coding"; gene_name "Btbd7"; transcript_type "protein_coding"; transcript_name "Btbd7-206"; exon_number 3; exon_id "ENSMUSE00000356592.2"; level 2; protein_id "ENSMUSP00000152426.2"; transcript_support_level "1"; mgi_id "MGI:1917858"; tag "basic"; tag "Ensembl_canonical"; tag "GENCODE_Primary"; tag "appris_principal_1"; tag "CCDS"; ccdsid "CCDS26125.1"; havana_gene "OTTMUSG00000066115.1"; havana_transcript "OTTMUST00000160716.1";
chr12	HAVANA	CDS	102806359	102806440	0	-	0	gene_id "ENSMUSG00000041702.8"; transcript_id "ENSMUST00000045652.8"; gene_type "protein_coding"; gene_name "Btbd7"; transcript_type "protein_coding"; transcript_name "Btbd7-201"; exon_number 2; exon_id "ENSMUSE00000356592.2"; level 2; protein_id "ENSMUSP00000046951.7"; transcript_support_level "1"; mgi_id "MGI:1917858"; tag "alternative_5_UTR"; tag "basic"; tag "appris_principal_1"; tag "CCDS"; ccdsid "CCDS26125.1"; havana_gene "OTTMUSG00000066115.1"; havana_transcript "OTTMUST00000160717.1";
chr12	HAVANA	exon	102806359	102806540	0	-	.	gene_id "ENSMUSG00000041702.8"; transcript_id "ENSMUST00000220596.2"; gene_type "protein_coding"; gene_name "Btbd7"; transcript_type "retained_intron"; transcript_name "Btbd7-202"; exon_number 1; exon_id "ENSMUSE00001417603.2"; level 2; transcript_support_level "1"; mgi_id "MGI:1917858"; havana_gene "OTTMUSG00000066115.1"; havana_transcript "OTTMUST00000160718.1";
chr12	HAVANA	exon	102806359	102806546	0	-	.	gene_id "ENSMUSG00000041702.8"; transcript_id "ENSMUST00000223554.2"; gene_type "protein_coding"; gene_name "Btbd7"; transcript_type "protein_coding"; transcript_name "Btbd7-206"; exon_number 3; exon_id "ENSMUSE00000356592.2"; level 2; protein_id "ENSMUSP00000152426.2"; transcript_support_level "1"; mgi_id "MGI:1917858"; tag "basic"; tag "Ensembl_canonical"; tag "GENCODE_Primary"; tag "appris_principal_1"; tag "CCDS"; ccdsid "CCDS26125.1"; havana_gene "OTTMUSG00000066115.1"; havana_transcript "OTTMUST00000160716.1";
chr12	HAVANA	exon	102806359	102806546	0	-	.	gene_id "ENSMUSG00000041702.8"; transcript_id "ENSMUST00000045652.8"; gene_type "protein_coding"; gene_name "Btbd7"; transcript_type "protein_coding"; transcript_name "Btbd7-201"; exon_number 2; exon_id "ENSMUSE00000356592.2"; level 2; protein_id "ENSMUSP00000046951.7"; transcript_support_level "1"; mgi_id "MGI:1917858"; tag "alternative_5_UTR"; tag "basic"; tag "appris_principal_1"; tag "CCDS"; ccdsid "CCDS26125.1"; havana_gene "OTTMUSG00000066115.1"; havana_transcript "OTTMUST00000160717.1";
chr12	HAVANA	exon	102806359	102806546	0	-	.	gene_id "ENSMUSG00000041702.8"; transcript_id "ENSMUST00000221925.2"; gene_type "protein_coding"; gene_name "Btbd7"; transcript_type "retained_intron"; transcript_name "Btbd7-205"; exon_number 2; exon_id "ENSMUSE00001417591.2"; level 2; transcript_support_level "1"; mgi_id "MGI:1917858"; havana_gene "OTTMUSG00000066115.1"; havana_transcript "OTTMUST00000160719.1";
chr12	HAVANA	exon	102806359	102806546	0	-	.	gene_id "ENSMUSG00000041702.8"; transcript_id "ENSMUST00000221376.2"; gene_type "protein_coding"; gene_name "Btbd7"; transcript_type "retained_intron"; transcript_name "Btbd7-203"; exon_number 2; exon_id "ENSMUSE00001417591.2"; level 2; transcript_support_level "1"; mgi_id "MGI:1917858"; havana_gene "OTTMUSG00000066115.1"; havana_transcript "OTTMUST00000160720.1";
chr12	ENSEMBL_gcm37	exon	102806359	102806546	25.0165477500637	-	.	gene_id "ENSMUSG00000041702.8"; transcript_id "ENSMUSG00000041702.8_tx_2"; exon_id "chr12_102806359_102806546_-"; exonnum "2"; txlen "4224";
chr12	ENSEMBL_gcm37	exon	102806359	102806546	11.3852229388612	-	.	gene_id "ENSMUSG00000041702.8"; transcript_id "ENSMUSG00000041702.8_tx_4"; exon_id "chr12_102806359_102806546_-"; exonnum "3"; txlen "4377";
chr12	ENSEMBL_gcm37	exon	102806359	102806546	0.853425210828114	-	.	gene_id "ENSMUSG00000041702.8"; transcript_id "ENSMUSG00000041702.8_tx_5"; exon_id "chr12_102806359_102806546_-"; exonnum "3"; txlen "4464";
chr12	ENSEMBL_gcm37	exon	102806359	102806546	0.00283117156786384	-	.	gene_id "ENSMUSG00000041702.8"; transcript_id "ENSMUSG00000041702.8_tx_6"; exon_id "chr12_102806359_102806546_-"; exonnum "3"; txlen "4365";
chr12	HAVANA	start_codon	102806438	102806440	0	-	0	gene_id "ENSMUSG00000041702.8"; transcript_id "ENSMUST00000223554.2"; gene_type "protein_coding"; gene_name "Btbd7"; transcript_type "protein_coding"; transcript_name "Btbd7-206"; exon_number 3; exon_id "ENSMUSE00000356592.2"; level 2; protein_id "ENSMUSP00000152426.2"; transcript_support_level "1"; mgi_id "MGI:1917858"; tag "basic"; tag "Ensembl_canonical"; tag "GENCODE_Primary"; tag "appris_principal_1"; tag "CCDS"; ccdsid "CCDS26125.1"; havana_gene "OTTMUSG00000066115.1"; havana_transcript "OTTMUST00000160716.1";
chr12	HAVANA	start_codon	102806438	102806440	0	-	0	gene_id "ENSMUSG00000041702.8"; transcript_id "ENSMUST00000045652.8"; gene_type "protein_coding"; gene_name "Btbd7"; transcript_type "protein_coding"; transcript_name "Btbd7-201"; exon_number 2; exon_id "ENSMUSE00000356592.2"; level 2; protein_id "ENSMUSP00000046951.7"; transcript_support_level "1"; mgi_id "MGI:1917858"; tag "alternative_5_UTR"; tag "basic"; tag "appris_principal_1"; tag "CCDS"; ccdsid "CCDS26125.1"; havana_gene "OTTMUSG00000066115.1"; havana_transcript "OTTMUST00000160717.1";
chr12	HAVANA	UTR	102806441	102806546	0	-	.	gene_id "ENSMUSG00000041702.8"; transcript_id "ENSMUST00000223554.2"; gene_type "protein_coding"; gene_name "Btbd7"; transcript_type "protein_coding"; transcript_name "Btbd7-206"; exon_number 3; exon_id "ENSMUSE00000356592.2"; level 2; protein_id "ENSMUSP00000152426.2"; transcript_support_level "1"; mgi_id "MGI:1917858"; tag "basic"; tag "Ensembl_canonical"; tag "GENCODE_Primary"; tag "appris_principal_1"; tag "CCDS"; ccdsid "CCDS26125.1"; havana_gene "OTTMUSG00000066115.1"; havana_transcript "OTTMUST00000160716.1";
chr12	HAVANA	UTR	102806441	102806546	0	-	.	gene_id "ENSMUSG00000041702.8"; transcript_id "ENSMUST00000045652.8"; gene_type "protein_coding"; gene_name "Btbd7"; transcript_type "protein_coding"; transcript_name "Btbd7-201"; exon_number 2; exon_id "ENSMUSE00000356592.2"; level 2; protein_id "ENSMUSP00000046951.7"; transcript_support_level "1"; mgi_id "MGI:1917858"; tag "alternative_5_UTR"; tag "basic"; tag "appris_principal_1"; tag "CCDS"; ccdsid "CCDS26125.1"; havana_gene "OTTMUSG00000066115.1"; havana_transcript "OTTMUST00000160717.1";
chr12	HAVANA	exon	102807298	102807450	0	-	.	gene_id "ENSMUSG00000041702.8"; transcript_id "ENSMUST00000223554.2"; gene_type "protein_coding"; gene_name "Btbd7"; transcript_type "protein_coding"; transcript_name "Btbd7-206"; exon_number 2; exon_id "ENSMUSE00000610298.2"; level 2; protein_id "ENSMUSP00000152426.2"; transcript_support_level "1"; mgi_id "MGI:1917858"; tag "basic"; tag "Ensembl_canonical"; tag "GENCODE_Primary"; tag "appris_principal_1"; tag "CCDS"; ccdsid "CCDS26125.1"; havana_gene "OTTMUSG00000066115.1"; havana_transcript "OTTMUST00000160716.1";
chr12	HAVANA	UTR	102807298	102807450	0	-	.	gene_id "ENSMUSG00000041702.8"; transcript_id "ENSMUST00000223554.2"; gene_type "protein_coding"; gene_name "Btbd7"; transcript_type "protein_coding"; transcript_name "Btbd7-206"; exon_number 2; exon_id "ENSMUSE00000610298.2"; level 2; protein_id "ENSMUSP00000152426.2"; transcript_support_level "1"; mgi_id "MGI:1917858"; tag "basic"; tag "Ensembl_canonical"; tag "GENCODE_Primary"; tag "appris_principal_1"; tag "CCDS"; ccdsid "CCDS26125.1"; havana_gene "OTTMUSG00000066115.1"; havana_transcript "OTTMUST00000160716.1";
chr12	ENSEMBL_gcm37	exon	102807298	102807450	11.3852229388612	-	.	gene_id "ENSMUSG00000041702.8"; transcript_id "ENSMUSG00000041702.8_tx_4"; exon_id "chr12_102807298_102807450_-"; exonnum "2"; txlen "4377";
chr12	ENSEMBL_gcm37	exon	102807298	102807450	0.853425210828114	-	.	gene_id "ENSMUSG00000041702.8"; transcript_id "ENSMUSG00000041702.8_tx_5"; exon_id "chr12_102807298_102807450_-"; exonnum "2"; txlen "4464";
chr12	ENSEMBL_gcm37	exon	102807298	102807450	0.00283117156786384	-	.	gene_id "ENSMUSG00000041702.8"; transcript_id "ENSMUSG00000041702.8_tx_6"; exon_id "chr12_102807298_102807450_-"; exonnum "2"; txlen "4365";
chr12	HAVANA	gene	102826000	102827708	0	-	.	gene_id "ENSMUSG00000113067.2"; gene_type "TEC"; gene_name "Gm47166"; level 2; mgi_id "MGI:6095944"; havana_gene "OTTMUSG00000066117.1";
chr12	HAVANA	transcript	102826000	102827708	0	-	.	gene_id "ENSMUSG00000113067.2"; transcript_id "ENSMUST00000221978.2"; gene_type "TEC"; gene_name "Gm47166"; transcript_type "TEC"; transcript_name "Gm47166-201"; level 2; transcript_support_level "NA"; mgi_id "MGI:6095944"; tag "basic"; tag "Ensembl_canonical"; tag "GENCODE_Primary"; havana_gene "OTTMUSG00000066117.1"; havana_transcript "OTTMUST00000160723.1";
chr12	HAVANA	exon	102826000	102827708	0	-	.	gene_id "ENSMUSG00000113067.2"; transcript_id "ENSMUST00000221978.2"; gene_type "TEC"; gene_name "Gm47166"; transcript_type "TEC"; transcript_name "Gm47166-201"; exon_number 1; exon_id "ENSMUSE00001415864.2"; level 2; transcript_support_level "NA"; mgi_id "MGI:6095944"; tag "basic"; tag "Ensembl_canonical"; tag "GENCODE_Primary"; havana_gene "OTTMUSG00000066117.1"; havana_transcript "OTTMUST00000160723.1";
chr12	HAVANA	gene	102832890	102833748	0	-	.	gene_id "ENSMUSG00000114184.2"; gene_type "processed_pseudogene"; gene_name "Gm7143"; level 2; mgi_id "MGI:3646528"; havana_gene "OTTMUSG00000066118.1";
chr12	HAVANA	transcript	102832890	102833748	0	-	.	gene_id "ENSMUSG00000114184.2"; transcript_id "ENSMUST00000222811.2"; gene_type "processed_pseudogene"; gene_name "Gm7143"; transcript_type "processed_pseudogene"; transcript_name "Gm7143-201"; level 2; transcript_support_level "NA"; mgi_id "MGI:3646528"; ont "PGO:0000004"; tag "basic"; tag "Ensembl_canonical"; tag "GENCODE_Primary"; havana_gene "OTTMUSG00000066118.1"; havana_transcript "OTTMUST00000160724.1";
chr12	HAVANA	exon	102832890	102833748	0	-	.	gene_id "ENSMUSG00000114184.2"; transcript_id "ENSMUST00000222811.2"; gene_type "processed_pseudogene"; gene_name "Gm7143"; transcript_type "processed_pseudogene"; transcript_name "Gm7143-201"; exon_number 1; exon_id "ENSMUSE00001420767.2"; level 2; transcript_support_level "NA"; mgi_id "MGI:3646528"; ont "PGO:0000004"; tag "basic"; tag "Ensembl_canonical"; tag "GENCODE_Primary"; havana_gene "OTTMUSG00000066118.1"; havana_transcript "OTTMUST00000160724.1";
chr12	sragcm37_ss	exon	102843913	102844004	0.00283117156786384	-	.	gene_id "ENSMUSG00000041702.8"; transcript_id "ENSMUSG00000041702.8_tx_6"; exon_id "chr12_102843913_102844004_-"; exonnum "1"; txlen "4365";
chr12	HAVANA	exon	102843937	102844191	0	-	.	gene_id "ENSMUSG00000041702.8"; transcript_id "ENSMUST00000221914.2"; gene_type "protein_coding"; gene_name "Btbd7"; transcript_type "protein_coding_CDS_not_defined"; transcript_name "Btbd7-204"; exon_number 2; exon_id "ENSMUSE00001418731.2"; level 2; transcript_support_level "2"; mgi_id "MGI:1917858"; havana_gene "OTTMUSG00000066115.1"; havana_transcript "OTTMUST00000160721.1";
chr12	HAVANA	transcript	102843937	102844528	0	-	.	gene_id "ENSMUSG00000041702.8"; transcript_id "ENSMUST00000221914.2"; gene_type "protein_coding"; gene_name "Btbd7"; transcript_type "protein_coding_CDS_not_defined"; transcript_name "Btbd7-204"; level 2; transcript_support_level "2"; mgi_id "MGI:1917858"; havana_gene "OTTMUSG00000066115.1"; havana_transcript "OTTMUST00000160721.1";
chr12	HAVANA	exon	102844361	102844528	0	-	.	gene_id "ENSMUSG00000041702.8"; transcript_id "ENSMUST00000221914.2"; gene_type "protein_coding"; gene_name "Btbd7"; transcript_type "protein_coding_CDS_not_defined"; transcript_name "Btbd7-204"; exon_number 1; exon_id "ENSMUSE00001416856.2"; level 2; transcript_support_level "2"; mgi_id "MGI:1917858"; havana_gene "OTTMUSG00000066115.1"; havana_transcript "OTTMUST00000160721.1";
chr12	HAVANA	exon	102844475	102844537	0	-	.	gene_id "ENSMUSG00000041702.8"; transcript_id "ENSMUST00000045652.8"; gene_type "protein_coding"; gene_name "Btbd7"; transcript_type "protein_coding"; transcript_name "Btbd7-201"; exon_number 1; exon_id "ENSMUSE00001416226.2"; level 2; protein_id "ENSMUSP00000046951.7"; transcript_support_level "1"; mgi_id "MGI:1917858"; tag "alternative_5_UTR"; tag "basic"; tag "appris_principal_1"; tag "CCDS"; ccdsid "CCDS26125.1"; havana_gene "OTTMUSG00000066115.1"; havana_transcript "OTTMUST00000160717.1";
chr12	HAVANA	UTR	102844475	102844537	0	-	.	gene_id "ENSMUSG00000041702.8"; transcript_id "ENSMUST00000045652.8"; gene_type "protein_coding"; gene_name "Btbd7"; transcript_type "protein_coding"; transcript_name "Btbd7-201"; exon_number 1; exon_id "ENSMUSE00001416226.2"; level 2; protein_id "ENSMUSP00000046951.7"; transcript_support_level "1"; mgi_id "MGI:1917858"; tag "alternative_5_UTR"; tag "basic"; tag "appris_principal_1"; tag "CCDS"; ccdsid "CCDS26125.1"; havana_gene "OTTMUSG00000066115.1"; havana_transcript "OTTMUST00000160717.1";
chr12	HAVANA	exon	102844475	102844665	0	-	.	gene_id "ENSMUSG00000041702.8"; transcript_id "ENSMUST00000223554.2"; gene_type "protein_coding"; gene_name "Btbd7"; transcript_type "protein_coding"; transcript_name "Btbd7-206"; exon_number 1; exon_id "ENSMUSE00000397134.3"; level 2; protein_id "ENSMUSP00000152426.2"; transcript_support_level "1"; mgi_id "MGI:1917858"; tag "basic"; tag "Ensembl_canonical"; tag "GENCODE_Primary"; tag "appris_principal_1"; tag "CCDS"; ccdsid "CCDS26125.1"; havana_gene "OTTMUSG00000066115.1"; havana_transcript "OTTMUST00000160716.1";
chr12	HAVANA	UTR	102844475	102844665	0	-	.	gene_id "ENSMUSG00000041702.8"; transcript_id "ENSMUST00000223554.2"; gene_type "protein_coding"; gene_name "Btbd7"; transcript_type "protein_coding"; transcript_name "Btbd7-206"; exon_number 1; exon_id "ENSMUSE00000397134.3"; level 2; protein_id "ENSMUSP00000152426.2"; transcript_support_level "1"; mgi_id "MGI:1917858"; tag "basic"; tag "Ensembl_canonical"; tag "GENCODE_Primary"; tag "appris_principal_1"; tag "CCDS"; ccdsid "CCDS26125.1"; havana_gene "OTTMUSG00000066115.1"; havana_transcript "OTTMUST00000160716.1";
chr12	ENSEMBL_gcm37	exon	102844475	102844665	25.0165477500637	-	.	gene_id "ENSMUSG00000041702.8"; transcript_id "ENSMUSG00000041702.8_tx_2"; exon_id "chr12_102844475_102844665_-"; exonnum "1"; txlen "4224";
chr12	ENSEMBL_gcm37	exon	102844475	102844665	11.3852229388612	-	.	gene_id "ENSMUSG00000041702.8"; transcript_id "ENSMUSG00000041702.8_tx_4"; exon_id "chr12_102844475_102844665_-"; exonnum "1"; txlen "4377";
chr12	ENSEMBL_gcm37	exon	102844475	102844665	0.853425210828114	-	.	gene_id "ENSMUSG00000041702.8"; transcript_id "ENSMUSG00000041702.8_tx_5"; exon_id "chr12_102844475_102844665_-"; exonnum "1"; txlen "4464";
chr12	HAVANA	exon	102844475	102844667	0	-	.	gene_id "ENSMUSG00000041702.8"; transcript_id "ENSMUST00000221925.2"; gene_type "protein_coding"; gene_name "Btbd7"; transcript_type "retained_intron"; transcript_name "Btbd7-205"; exon_number 1; exon_id "ENSMUSE00001418790.2"; level 2; transcript_support_level "1"; mgi_id "MGI:1917858"; havana_gene "OTTMUSG00000066115.1"; havana_transcript "OTTMUST00000160719.1";
chr12	HAVANA	exon	102844475	102844730	0	-	.	gene_id "ENSMUSG00000041702.8"; transcript_id "ENSMUST00000221376.2"; gene_type "protein_coding"; gene_name "Btbd7"; transcript_type "retained_intron"; transcript_name "Btbd7-203"; exon_number 1; exon_id "ENSMUSE00001420045.2"; level 2; transcript_support_level "1"; mgi_id "MGI:1917858"; havana_gene "OTTMUSG00000066115.1"; havana_transcript "OTTMUST00000160720.1";
chr12	HAVANA	gene	102994208	102994671	0	-	.	gene_id "ENSMUSG00000113706.2"; gene_type "processed_pseudogene"; gene_name "Gm47201"; level 2; mgi_id "MGI:6095999"; havana_gene "OTTMUSG00000066128.1";
chr12	HAVANA	transcript	102994208	102994671	0	-	.	gene_id "ENSMUSG00000113706.2"; transcript_id "ENSMUST00000223546.2"; gene_type "processed_pseudogene"; gene_name "Gm47201"; transcript_type "processed_pseudogene"; transcript_name "Gm47201-201"; level 2; transcript_support_level "NA"; mgi_id "MGI:6095999"; ont "PGO:0000004"; tag "basic"; tag "Ensembl_canonical"; tag "GENCODE_Primary"; havana_gene "OTTMUSG00000066128.1"; havana_transcript "OTTMUST00000160751.1";
chr12	HAVANA	exon	102994208	102994671	0	-	.	gene_id "ENSMUSG00000113706.2"; transcript_id "ENSMUST00000223546.2"; gene_type "processed_pseudogene"; gene_name "Gm47201"; transcript_type "processed_pseudogene"; transcript_name "Gm47201-201"; exon_number 1; exon_id "ENSMUSE00001420182.2"; level 2; transcript_support_level "NA"; mgi_id "MGI:6095999"; ont "PGO:0000004"; tag "basic"; tag "Ensembl_canonical"; tag "GENCODE_Primary"; havana_gene "OTTMUSG00000066128.1"; havana_transcript "OTTMUST00000160751.1";
chr12	sragcm37_es	exon	103146723	103147469	0.00954613880728677	-	.	gene_id "ENSMUSG00000130818.1"; transcript_id "ENSMUSG00000130818.1_tx_1"; exon_id "chr12_103146723_103147469_-"; exonnum "2"; txlen "843";
chr12	HAVANA	exon	103154966	103155741	0	-	.	gene_id "ENSMUSG00000130818.1"; transcript_id "ENSMUST00000302133.1"; gene_type "lncRNA"; gene_name "ENSMUSG00000130818"; transcript_type "lncRNA"; transcript_name "ENSMUST00000302133"; exon_number 2; exon_id "ENSMUSE00001597175.1"; level 2; tag "basic"; tag "Ensembl_canonical"; tag "GENCODE_Primary"; tag "TAGENE";
chr12	HAVANA	gene	103154966	103156210	0	-	.	gene_id "ENSMUSG00000130818.1"; gene_type "lncRNA"; gene_name "ENSMUSG00000130818"; level 2;
chr12	HAVANA	transcript	103154966	103156210	0	-	.	gene_id "ENSMUSG00000130818.1"; transcript_id "ENSMUST00000302133.1"; gene_type "lncRNA"; gene_name "ENSMUSG00000130818"; transcript_type "lncRNA"; transcript_name "ENSMUST00000302133"; level 2; tag "basic"; tag "Ensembl_canonical"; tag "GENCODE_Primary"; tag "TAGENE";
chr12	HAVANA	exon	103156115	103156210	0	-	.	gene_id "ENSMUSG00000130818.1"; transcript_id "ENSMUST00000302133.1"; gene_type "lncRNA"; gene_name "ENSMUSG00000130818"; transcript_type "lncRNA"; transcript_name "ENSMUST00000302133"; exon_number 1; exon_id "ENSMUSE00001597176.1"; level 2; tag "basic"; tag "Ensembl_canonical"; tag "GENCODE_Primary"; tag "TAGENE";
chr12	ENSEMBL_gcm37	exon	103156115	103156210	0.00954613880728677	-	.	gene_id "ENSMUSG00000130818.1"; transcript_id "ENSMUSG00000130818.1_tx_1"; exon_id "chr12_103156115_103156210_-"; exonnum "1"; txlen "843";
chr12	HAVANA	UTR	103163167	103163510	0	-	.	gene_id "ENSMUSG00000041669.16"; transcript_id "ENSMUST00000074416.10"; gene_type "protein_coding"; gene_name "Prima1"; transcript_type "protein_coding"; transcript_name "Prima1-201"; exon_number 5; exon_id "ENSMUSE00001249294.2"; level 2; protein_id "ENSMUSP00000074017.4"; transcript_support_level "1"; mgi_id "MGI:1926097"; tag "basic"; tag "Ensembl_canonical"; tag "GENCODE_Primary"; tag "appris_principal_1"; tag "CCDS"; ccdsid "CCDS26127.1"; havana_gene "OTTMUSG00000025404.1"; havana_transcript "OTTMUST00000062555.1";
chr12	HAVANA	exon	103163167	103163610	0	-	.	gene_id "ENSMUSG00000041669.16"; transcript_id "ENSMUST00000123655.8"; gene_type "protein_coding"; gene_name "Prima1"; transcript_type "protein_coding_CDS_not_defined"; transcript_name "Prima1-202"; exon_number 3; exon_id "ENSMUSE00001289391.2"; level 2; transcript_support_level "1"; mgi_id "MGI:1926097"; havana_gene "OTTMUSG00000025404.1"; havana_transcript "OTTMUST00000062561.1";
chr12	HAVANA	exon	103163167	103163610	0	-	.	gene_id "ENSMUSG00000041669.16"; transcript_id "ENSMUST00000127843.8"; gene_type "protein_coding"; gene_name "Prima1"; transcript_type "nonsense_mediated_decay"; transcript_name "Prima1-203"; exon_number 6; exon_id "ENSMUSE00001289391.2"; level 2; protein_id "ENSMUSP00000114309.2"; transcript_support_level "5"; mgi_id "MGI:1926097"; havana_gene "OTTMUSG00000025404.1"; havana_transcript "OTTMUST00000062562.1";
chr12	HAVANA	UTR	103163167	103163610	0	-	.	gene_id "ENSMUSG00000041669.16"; transcript_id "ENSMUST00000127843.8"; gene_type "protein_coding"; gene_name "Prima1"; transcript_type "nonsense_mediated_decay"; transcript_name "Prima1-203"; exon_number 6; exon_id "ENSMUSE00001289391.2"; level 2; protein_id "ENSMUSP00000114309.2"; transcript_support_level "5"; mgi_id "MGI:1926097"; havana_gene "OTTMUSG00000025404.1"; havana_transcript "OTTMUST00000062562.1";
chr12	HAVANA	exon	103163167	103163610	0	-	.	gene_id "ENSMUSG00000041669.16"; transcript_id "ENSMUST00000074416.10"; gene_type "protein_coding"; gene_name "Prima1"; transcript_type "protein_coding"; transcript_name "Prima1-201"; exon_number 5; exon_id "ENSMUSE00001249294.2"; level 2; protein_id "ENSMUSP00000074017.4"; transcript_support_level "1"; mgi_id "MGI:1926097"; tag "basic"; tag "Ensembl_canonical"; tag "GENCODE_Primary"; tag "appris_principal_1"; tag "CCDS"; ccdsid "CCDS26127.1"; havana_gene "OTTMUSG00000025404.1"; havana_transcript "OTTMUST00000062555.1";
chr12	HAVANA	transcript	103163167	103169143	0	-	.	gene_id "ENSMUSG00000041669.16"; transcript_id "ENSMUST00000123655.8"; gene_type "protein_coding"; gene_name "Prima1"; transcript_type "protein_coding_CDS_not_defined"; transcript_name "Prima1-202"; level 2; transcript_support_level "1"; mgi_id "MGI:1926097"; havana_gene "OTTMUSG00000025404.1"; havana_transcript "OTTMUST00000062561.1";
chr12	HAVANA	transcript	103163167	103208405	0	-	.	gene_id "ENSMUSG00000041669.16"; transcript_id "ENSMUST00000127843.8"; gene_type "protein_coding"; gene_name "Prima1"; transcript_type "nonsense_mediated_decay"; transcript_name "Prima1-203"; level 2; protein_id "ENSMUSP00000114309.2"; transcript_support_level "5"; mgi_id "MGI:1926097"; havana_gene "OTTMUSG00000025404.1"; havana_transcript "OTTMUST00000062562.1";
chr12	HAVANA	gene	103163167	103208409	0	-	.	gene_id "ENSMUSG00000041669.16"; gene_type "protein_coding"; gene_name "Prima1"; level 2; mgi_id "MGI:1926097"; havana_gene "OTTMUSG00000025404.1";
chr12	HAVANA	transcript	103163167	103208409	0	-	.	gene_id "ENSMUSG00000041669.16"; transcript_id "ENSMUST00000074416.10"; gene_type "protein_coding"; gene_name "Prima1"; transcript_type "protein_coding"; transcript_name "Prima1-201"; level 2; protein_id "ENSMUSP00000074017.4"; transcript_support_level "1"; mgi_id "MGI:1926097"; tag "basic"; tag "Ensembl_canonical"; tag "GENCODE_Primary"; tag "appris_principal_1"; tag "CCDS"; ccdsid "CCDS26127.1"; havana_gene "OTTMUSG00000025404.1"; havana_transcript "OTTMUST00000062555.1";
chr12	HAVANA	stop_codon	103163508	103163510	0	-	0	gene_id "ENSMUSG00000041669.16"; transcript_id "ENSMUST00000074416.10"; gene_type "protein_coding"; gene_name "Prima1"; transcript_type "protein_coding"; transcript_name "Prima1-201"; exon_number 5; exon_id "ENSMUSE00001249294.2"; level 2; protein_id "ENSMUSP00000074017.4"; transcript_support_level "1"; mgi_id "MGI:1926097"; tag "basic"; tag "Ensembl_canonical"; tag "GENCODE_Primary"; tag "appris_principal_1"; tag "CCDS"; ccdsid "CCDS26127.1"; havana_gene "OTTMUSG00000025404.1"; havana_transcript "OTTMUST00000062555.1";
chr12	HAVANA	CDS	103163511	103163610	0	-	1	gene_id "ENSMUSG00000041669.16"; transcript_id "ENSMUST00000074416.10"; gene_type "protein_coding"; gene_name "Prima1"; transcript_type "protein_coding"; transcript_name "Prima1-201"; exon_number 5; exon_id "ENSMUSE00001249294.2"; level 2; protein_id "ENSMUSP00000074017.4"; transcript_support_level "1"; mgi_id "MGI:1926097"; tag "basic"; tag "Ensembl_canonical"; tag "GENCODE_Primary"; tag "appris_principal_1"; tag "CCDS"; ccdsid "CCDS26127.1"; havana_gene "OTTMUSG00000025404.1"; havana_transcript "OTTMUST00000062555.1";
chr12	HAVANA	exon	103163527	103163610	0	-	.	gene_id "ENSMUSG00000041669.16"; transcript_id "ENSMUST00000156176.2"; gene_type "protein_coding"; gene_name "Prima1"; transcript_type "nonsense_mediated_decay"; transcript_name "Prima1-205"; exon_number 5; exon_id "ENSMUSE00000748865.2"; level 2; protein_id "ENSMUSP00000123331.2"; transcript_support_level "1"; mgi_id "MGI:1926097"; havana_gene "OTTMUSG00000025404.1"; havana_transcript "OTTMUST00000062560.1";
chr12	HAVANA	UTR	103163527	103163610	0	-	.	gene_id "ENSMUSG00000041669.16"; transcript_id "ENSMUST00000156176.2"; gene_type "protein_coding"; gene_name "Prima1"; transcript_type "nonsense_mediated_decay"; transcript_name "Prima1-205"; exon_number 5; exon_id "ENSMUSE00000748865.2"; level 2; protein_id "ENSMUSP00000123331.2"; transcript_support_level "1"; mgi_id "MGI:1926097"; havana_gene "OTTMUSG00000025404.1"; havana_transcript "OTTMUST00000062560.1";
chr12	ENSEMBL_gcm37	exon	103163527	103163610	29.9958104547037	-	.	gene_id "ENSMUSG00000041669.16"; transcript_id "ENSMUSG00000041669.16_tx_2"; exon_id "chr12_103163527_103163610_-"; exonnum "5"; txlen "962";
chr12	ENSEMBL_gcm37	exon	103163527	103163610	12.2760464272329	-	.	gene_id "ENSMUSG00000041669.16"; transcript_id "ENSMUSG00000041669.16_tx_4"; exon_id "chr12_103163527_103163610_-"; exonnum "6"; txlen "1133";
chr12	ENSEMBL_gcm37	exon	103163527	103163610	7.24230670885555	-	.	gene_id "ENSMUSG00000041669.16"; transcript_id "ENSMUSG00000041669.16_tx_6"; exon_id "chr12_103163527_103163610_-"; exonnum "4"; txlen "826";
chr12	ENSEMBL_gcm37	exon	103163527	103163610	5.23866998282686	-	.	gene_id "ENSMUSG00000041669.16"; transcript_id "ENSMUSG00000041669.16_tx_8"; exon_id "chr12_103163527_103163610_-"; exonnum "5"; txlen "997";
chr12	HAVANA	transcript	103163527	103208387	0	-	.	gene_id "ENSMUSG00000041669.16"; transcript_id "ENSMUST00000156176.2"; gene_type "protein_coding"; gene_name "Prima1"; transcript_type "nonsense_mediated_decay"; transcript_name "Prima1-205"; level 2; protein_id "ENSMUSP00000123331.2"; transcript_support_level "1"; mgi_id "MGI:1926097"; havana_gene "OTTMUSG00000025404.1"; havana_transcript "OTTMUST00000062560.1";
chr12	HAVANA	UTR	103166003	103166160	0	-	.	gene_id "ENSMUSG00000041669.16"; transcript_id "ENSMUST00000127843.8"; gene_type "protein_coding"; gene_name "Prima1"; transcript_type "nonsense_mediated_decay"; transcript_name "Prima1-203"; exon_number 5; exon_id "ENSMUSE00001266756.2"; level 2; protein_id "ENSMUSP00000114309.2"; transcript_support_level "5"; mgi_id "MGI:1926097"; havana_gene "OTTMUSG00000025404.1"; havana_transcript "OTTMUST00000062562.1";
chr12	HAVANA	exon	103166003	103166173	0	-	.	gene_id "ENSMUSG00000041669.16"; transcript_id "ENSMUST00000123655.8"; gene_type "protein_coding"; gene_name "Prima1"; transcript_type "protein_coding_CDS_not_defined"; transcript_name "Prima1-202"; exon_number 2; exon_id "ENSMUSE00001261194.2"; level 2; transcript_support_level "1"; mgi_id "MGI:1926097"; havana_gene "OTTMUSG00000025404.1"; havana_transcript "OTTMUST00000062561.1";
chr12	HAVANA	exon	103166003	103166173	0	-	.	gene_id "ENSMUSG00000041669.16"; transcript_id "ENSMUST00000127843.8"; gene_type "protein_coding"; gene_name "Prima1"; transcript_type "nonsense_mediated_decay"; transcript_name "Prima1-203"; exon_number 5; exon_id "ENSMUSE00001266756.2"; level 2; protein_id "ENSMUSP00000114309.2"; transcript_support_level "5"; mgi_id "MGI:1926097"; havana_gene "OTTMUSG00000025404.1"; havana_transcript "OTTMUST00000062562.1";
chr12	HAVANA	exon	103166003	103166173	0	-	.	gene_id "ENSMUSG00000041669.16"; transcript_id "ENSMUST00000156176.2"; gene_type "protein_coding"; gene_name "Prima1"; transcript_type "nonsense_mediated_decay"; transcript_name "Prima1-205"; exon_number 4; exon_id "ENSMUSE00001261194.2"; level 2; protein_id "ENSMUSP00000123331.2"; transcript_support_level "1"; mgi_id "MGI:1926097"; havana_gene "OTTMUSG00000025404.1"; havana_transcript "OTTMUST00000062560.1";
chr12	HAVANA	UTR	103166003	103166173	0	-	.	gene_id "ENSMUSG00000041669.16"; transcript_id "ENSMUST00000156176.2"; gene_type "protein_coding"; gene_name "Prima1"; transcript_type "nonsense_mediated_decay"; transcript_name "Prima1-205"; exon_number 4; exon_id "ENSMUSE00001261194.2"; level 2; protein_id "ENSMUSP00000123331.2"; transcript_support_level "1"; mgi_id "MGI:1926097"; havana_gene "OTTMUSG00000025404.1"; havana_transcript "OTTMUST00000062560.1";
chr12	ENSEMBL_gcm37	exon	103166003	103166173	12.2760464272329	-	.	gene_id "ENSMUSG00000041669.16"; transcript_id "ENSMUSG00000041669.16_tx_4"; exon_id "chr12_103166003_103166173_-"; exonnum "5"; txlen "1133";
chr12	ENSEMBL_gcm37	exon	103166003	103166173	5.23866998282686	-	.	gene_id "ENSMUSG00000041669.16"; transcript_id "ENSMUSG00000041669.16_tx_8"; exon_id "chr12_103166003_103166173_-"; exonnum "4"; txlen "997";
chr12	HAVANA	stop_codon	103166158	103166160	0	-	0	gene_id "ENSMUSG00000041669.16"; transcript_id "ENSMUST00000127843.8"; gene_type "protein_coding"; gene_name "Prima1"; transcript_type "nonsense_mediated_decay"; transcript_name "Prima1-203"; exon_number 5; exon_id "ENSMUSE00001266756.2"; level 2; protein_id "ENSMUSP00000114309.2"; transcript_support_level "5"; mgi_id "MGI:1926097"; havana_gene "OTTMUSG00000025404.1"; havana_transcript "OTTMUST00000062562.1";
chr12	HAVANA	CDS	103166161	103166173	0	-	1	gene_id "ENSMUSG00000041669.16"; transcript_id "ENSMUST00000127843.8"; gene_type "protein_coding"; gene_name "Prima1"; transcript_type "nonsense_mediated_decay"; transcript_name "Prima1-203"; exon_number 5; exon_id "ENSMUSE00001266756.2"; level 2; protein_id "ENSMUSP00000114309.2"; transcript_support_level "5"; mgi_id "MGI:1926097"; havana_gene "OTTMUSG00000025404.1"; havana_transcript "OTTMUST00000062562.1";
chr12	HAVANA	UTR	103168908	103168986	0	-	.	gene_id "ENSMUSG00000041669.16"; transcript_id "ENSMUST00000156176.2"; gene_type "protein_coding"; gene_name "Prima1"; transcript_type "nonsense_mediated_decay"; transcript_name "Prima1-205"; exon_number 3; exon_id "ENSMUSE00001246453.2"; level 2; protein_id "ENSMUSP00000123331.2"; transcript_support_level "1"; mgi_id "MGI:1926097"; havana_gene "OTTMUSG00000025404.1"; havana_transcript "OTTMUST00000062560.1";
chr12	HAVANA	exon	103168908	103169037	0	-	.	gene_id "ENSMUSG00000041669.16"; transcript_id "ENSMUST00000127843.8"; gene_type "protein_coding"; gene_name "Prima1"; transcript_type "nonsense_mediated_decay"; transcript_name "Prima1-203"; exon_number 4; exon_id "ENSMUSE00001290101.2"; level 2; protein_id "ENSMUSP00000114309.2"; transcript_support_level "5"; mgi_id "MGI:1926097"; havana_gene "OTTMUSG00000025404.1"; havana_transcript "OTTMUST00000062562.1";
chr12	HAVANA	CDS	103168908	103169037	0	-	2	gene_id "ENSMUSG00000041669.16"; transcript_id "ENSMUST00000127843.8"; gene_type "protein_coding"; gene_name "Prima1"; transcript_type "nonsense_mediated_decay"; transcript_name "Prima1-203"; exon_number 4; exon_id "ENSMUSE00001290101.2"; level 2; protein_id "ENSMUSP00000114309.2"; transcript_support_level "5"; mgi_id "MGI:1926097"; havana_gene "OTTMUSG00000025404.1"; havana_transcript "OTTMUST00000062562.1";
chr12	HAVANA	exon	103168908	103169037	0	-	.	gene_id "ENSMUSG00000041669.16"; transcript_id "ENSMUST00000074416.10"; gene_type "protein_coding"; gene_name "Prima1"; transcript_type "protein_coding"; transcript_name "Prima1-201"; exon_number 4; exon_id "ENSMUSE00001290101.2"; level 2; protein_id "ENSMUSP00000074017.4"; transcript_support_level "1"; mgi_id "MGI:1926097"; tag "basic"; tag "Ensembl_canonical"; tag "GENCODE_Primary"; tag "appris_principal_1"; tag "CCDS"; ccdsid "CCDS26127.1"; havana_gene "OTTMUSG00000025404.1"; havana_transcript "OTTMUST00000062555.1";
chr12	HAVANA	CDS	103168908	103169037	0	-	2	gene_id "ENSMUSG00000041669.16"; transcript_id "ENSMUST00000074416.10"; gene_type "protein_coding"; gene_name "Prima1"; transcript_type "protein_coding"; transcript_name "Prima1-201"; exon_number 4; exon_id "ENSMUSE00001290101.2"; level 2; protein_id "ENSMUSP00000074017.4"; transcript_support_level "1"; mgi_id "MGI:1926097"; tag "basic"; tag "Ensembl_canonical"; tag "GENCODE_Primary"; tag "appris_principal_1"; tag "CCDS"; ccdsid "CCDS26127.1"; havana_gene "OTTMUSG00000025404.1"; havana_transcript "OTTMUST00000062555.1";
chr12	HAVANA	exon	103168908	103169037	0	-	.	gene_id "ENSMUSG00000041669.16"; transcript_id "ENSMUST00000156176.2"; gene_type "protein_coding"; gene_name "Prima1"; transcript_type "nonsense_mediated_decay"; transcript_name "Prima1-205"; exon_number 3; exon_id "ENSMUSE00001246453.2"; level 2; protein_id "ENSMUSP00000123331.2"; transcript_support_level "1"; mgi_id "MGI:1926097"; havana_gene "OTTMUSG00000025404.1"; havana_transcript "OTTMUST00000062560.1";
chr12	ENSEMBL_gcm37	exon	103168908	103169037	29.9958104547037	-	.	gene_id "ENSMUSG00000041669.16"; transcript_id "ENSMUSG00000041669.16_tx_2"; exon_id "chr12_103168908_103169037_-"; exonnum "4"; txlen "962";
chr12	ENSEMBL_gcm37	exon	103168908	103169037	12.2760464272329	-	.	gene_id "ENSMUSG00000041669.16"; transcript_id "ENSMUSG00000041669.16_tx_4"; exon_id "chr12_103168908_103169037_-"; exonnum "4"; txlen "1133";
chr12	ENSEMBL_gcm37	exon	103168908	103169037	7.24230670885555	-	.	gene_id "ENSMUSG00000041669.16"; transcript_id "ENSMUSG00000041669.16_tx_6"; exon_id "chr12_103168908_103169037_-"; exonnum "3"; txlen "826";
chr12	ENSEMBL_gcm37	exon	103168908	103169037	5.23866998282686	-	.	gene_id "ENSMUSG00000041669.16"; transcript_id "ENSMUSG00000041669.16_tx_8"; exon_id "chr12_103168908_103169037_-"; exonnum "3"; txlen "997";
chr12	HAVANA	exon	103168908	103169143	0	-	.	gene_id "ENSMUSG00000041669.16"; transcript_id "ENSMUST00000123655.8"; gene_type "protein_coding"; gene_name "Prima1"; transcript_type "protein_coding_CDS_not_defined"; transcript_name "Prima1-202"; exon_number 1; exon_id "ENSMUSE00000776942.2"; level 2; transcript_support_level "1"; mgi_id "MGI:1926097"; havana_gene "OTTMUSG00000025404.1"; havana_transcript "OTTMUST00000062561.1";
chr12	HAVANA	stop_codon	103168984	103168986	0	-	0	gene_id "ENSMUSG00000041669.16"; transcript_id "ENSMUST00000156176.2"; gene_type "protein_coding"; gene_name "Prima1"; transcript_type "nonsense_mediated_decay"; transcript_name "Prima1-205"; exon_number 3; exon_id "ENSMUSE00001246453.2"; level 2; protein_id "ENSMUSP00000123331.2"; transcript_support_level "1"; mgi_id "MGI:1926097"; havana_gene "OTTMUSG00000025404.1"; havana_transcript "OTTMUST00000062560.1";
chr12	HAVANA	CDS	103168987	103169037	0	-	0	gene_id "ENSMUSG00000041669.16"; transcript_id "ENSMUST00000156176.2"; gene_type "protein_coding"; gene_name "Prima1"; transcript_type "nonsense_mediated_decay"; transcript_name "Prima1-205"; exon_number 3; exon_id "ENSMUSE00001246453.2"; level 2; protein_id "ENSMUSP00000123331.2"; transcript_support_level "1"; mgi_id "MGI:1926097"; havana_gene "OTTMUSG00000025404.1"; havana_transcript "OTTMUST00000062560.1";
chr12	HAVANA	exon	103201845	103201980	0	-	.	gene_id "ENSMUSG00000041669.16"; transcript_id "ENSMUST00000127843.8"; gene_type "protein_coding"; gene_name "Prima1"; transcript_type "nonsense_mediated_decay"; transcript_name "Prima1-203"; exon_number 3; exon_id "ENSMUSE00000258881.4"; level 2; protein_id "ENSMUSP00000114309.2"; transcript_support_level "5"; mgi_id "MGI:1926097"; havana_gene "OTTMUSG00000025404.1"; havana_transcript "OTTMUST00000062562.1";
chr12	HAVANA	CDS	103201845	103201980	0	-	0	gene_id "ENSMUSG00000041669.16"; transcript_id "ENSMUST00000127843.8"; gene_type "protein_coding"; gene_name "Prima1"; transcript_type "nonsense_mediated_decay"; transcript_name "Prima1-203"; exon_number 3; exon_id "ENSMUSE00000258881.4"; level 2; protein_id "ENSMUSP00000114309.2"; transcript_support_level "5"; mgi_id "MGI:1926097"; havana_gene "OTTMUSG00000025404.1"; havana_transcript "OTTMUST00000062562.1";
chr12	HAVANA	exon	103201845	103201980	0	-	.	gene_id "ENSMUSG00000041669.16"; transcript_id "ENSMUST00000074416.10"; gene_type "protein_coding"; gene_name "Prima1"; transcript_type "protein_coding"; transcript_name "Prima1-201"; exon_number 3; exon_id "ENSMUSE00000258881.4"; level 2; protein_id "ENSMUSP00000074017.4"; transcript_support_level "1"; mgi_id "MGI:1926097"; tag "basic"; tag "Ensembl_canonical"; tag "GENCODE_Primary"; tag "appris_principal_1"; tag "CCDS"; ccdsid "CCDS26127.1"; havana_gene "OTTMUSG00000025404.1"; havana_transcript "OTTMUST00000062555.1";
chr12	HAVANA	CDS	103201845	103201980	0	-	0	gene_id "ENSMUSG00000041669.16"; transcript_id "ENSMUST00000074416.10"; gene_type "protein_coding"; gene_name "Prima1"; transcript_type "protein_coding"; transcript_name "Prima1-201"; exon_number 3; exon_id "ENSMUSE00000258881.4"; level 2; protein_id "ENSMUSP00000074017.4"; transcript_support_level "1"; mgi_id "MGI:1926097"; tag "basic"; tag "Ensembl_canonical"; tag "GENCODE_Primary"; tag "appris_principal_1"; tag "CCDS"; ccdsid "CCDS26127.1"; havana_gene "OTTMUSG00000025404.1"; havana_transcript "OTTMUST00000062555.1";
chr12	ENSEMBL_gcm37	exon	103201845	103201980	29.9958104547037	-	.	gene_id "ENSMUSG00000041669.16"; transcript_id "ENSMUSG00000041669.16_tx_2"; exon_id "chr12_103201845_103201980_-"; exonnum "3"; txlen "962";
chr12	ENSEMBL_gcm37	exon	103201845	103201980	12.2760464272329	-	.	gene_id "ENSMUSG00000041669.16"; transcript_id "ENSMUSG00000041669.16_tx_4"; exon_id "chr12_103201845_103201980_-"; exonnum "3"; txlen "1133";
chr12	HAVANA	exon	103201898	103201980	0	-	.	gene_id "ENSMUSG00000041669.16"; transcript_id "ENSMUST00000155547.2"; gene_type "protein_coding"; gene_name "Prima1"; transcript_type "protein_coding_CDS_not_defined"; transcript_name "Prima1-204"; exon_number 2; exon_id "ENSMUSE00000808527.2"; level 2; transcript_support_level "3"; mgi_id "MGI:1926097"; havana_gene "OTTMUSG00000025404.1"; havana_transcript "OTTMUST00000062563.1";
chr12	HAVANA	transcript	103201898	103202283	0	-	.	gene_id "ENSMUSG00000041669.16"; transcript_id "ENSMUST00000155547.2"; gene_type "protein_coding"; gene_name "Prima1"; transcript_type "protein_coding_CDS_not_defined"; transcript_name "Prima1-204"; level 2; transcript_support_level "3"; mgi_id "MGI:1926097"; havana_gene "OTTMUSG00000025404.1"; havana_transcript "OTTMUST00000062563.1";
chr12	HAVANA	exon	103202217	103202283	0	-	.	gene_id "ENSMUSG00000041669.16"; transcript_id "ENSMUST00000155547.2"; gene_type "protein_coding"; gene_name "Prima1"; transcript_type "protein_coding_CDS_not_defined"; transcript_name "Prima1-204"; exon_number 1; exon_id "ENSMUSE00000819125.2"; level 2; transcript_support_level "3"; mgi_id "MGI:1926097"; havana_gene "OTTMUSG00000025404.1"; havana_transcript "OTTMUST00000062563.1";
chr12	HAVANA	CDS	103207599	103207691	0	-	0	gene_id "ENSMUSG00000041669.16"; transcript_id "ENSMUST00000127843.8"; gene_type "protein_coding"; gene_name "Prima1"; transcript_type "nonsense_mediated_decay"; transcript_name "Prima1-203"; exon_number 2; exon_id "ENSMUSE00000652602.2"; level 2; protein_id "ENSMUSP00000114309.2"; transcript_support_level "5"; mgi_id "MGI:1926097"; havana_gene "OTTMUSG00000025404.1"; havana_transcript "OTTMUST00000062562.1";
chr12	HAVANA	CDS	103207599	103207691	0	-	0	gene_id "ENSMUSG00000041669.16"; transcript_id "ENSMUST00000074416.10"; gene_type "protein_coding"; gene_name "Prima1"; transcript_type "protein_coding"; transcript_name "Prima1-201"; exon_number 2; exon_id "ENSMUSE00000652602.2"; level 2; protein_id "ENSMUSP00000074017.4"; transcript_support_level "1"; mgi_id "MGI:1926097"; tag "basic"; tag "Ensembl_canonical"; tag "GENCODE_Primary"; tag "appris_principal_1"; tag "CCDS"; ccdsid "CCDS26127.1"; havana_gene "OTTMUSG00000025404.1"; havana_transcript "OTTMUST00000062555.1";
chr12	HAVANA	CDS	103207599	103207691	0	-	0	gene_id "ENSMUSG00000041669.16"; transcript_id "ENSMUST00000156176.2"; gene_type "protein_coding"; gene_name "Prima1"; transcript_type "nonsense_mediated_decay"; transcript_name "Prima1-205"; exon_number 2; exon_id "ENSMUSE00000652602.2"; level 2; protein_id "ENSMUSP00000123331.2"; transcript_support_level "1"; mgi_id "MGI:1926097"; havana_gene "OTTMUSG00000025404.1"; havana_transcript "OTTMUST00000062560.1";
chr12	HAVANA	exon	103207599	103207721	0	-	.	gene_id "ENSMUSG00000041669.16"; transcript_id "ENSMUST00000127843.8"; gene_type "protein_coding"; gene_name "Prima1"; transcript_type "nonsense_mediated_decay"; transcript_name "Prima1-203"; exon_number 2; exon_id "ENSMUSE00000652602.2"; level 2; protein_id "ENSMUSP00000114309.2"; transcript_support_level "5"; mgi_id "MGI:1926097"; havana_gene "OTTMUSG00000025404.1"; havana_transcript "OTTMUST00000062562.1";
chr12	HAVANA	exon	103207599	103207721	0	-	.	gene_id "ENSMUSG00000041669.16"; transcript_id "ENSMUST00000074416.10"; gene_type "protein_coding"; gene_name "Prima1"; transcript_type "protein_coding"; transcript_name "Prima1-201"; exon_number 2; exon_id "ENSMUSE00000652602.2"; level 2; protein_id "ENSMUSP00000074017.4"; transcript_support_level "1"; mgi_id "MGI:1926097"; tag "basic"; tag "Ensembl_canonical"; tag "GENCODE_Primary"; tag "appris_principal_1"; tag "CCDS"; ccdsid "CCDS26127.1"; havana_gene "OTTMUSG00000025404.1"; havana_transcript "OTTMUST00000062555.1";
chr12	HAVANA	exon	103207599	103207721	0	-	.	gene_id "ENSMUSG00000041669.16"; transcript_id "ENSMUST00000156176.2"; gene_type "protein_coding"; gene_name "Prima1"; transcript_type "nonsense_mediated_decay"; transcript_name "Prima1-205"; exon_number 2; exon_id "ENSMUSE00000652602.2"; level 2; protein_id "ENSMUSP00000123331.2"; transcript_support_level "1"; mgi_id "MGI:1926097"; havana_gene "OTTMUSG00000025404.1"; havana_transcript "OTTMUST00000062560.1";
chr12	ENSEMBL_gcm37	exon	103207599	103207721	29.9958104547037	-	.	gene_id "ENSMUSG00000041669.16"; transcript_id "ENSMUSG00000041669.16_tx_2"; exon_id "chr12_103207599_103207721_-"; exonnum "2"; txlen "962";
chr12	ENSEMBL_gcm37	exon	103207599	103207721	12.2760464272329	-	.	gene_id "ENSMUSG00000041669.16"; transcript_id "ENSMUSG00000041669.16_tx_4"; exon_id "chr12_103207599_103207721_-"; exonnum "2"; txlen "1133";
chr12	ENSEMBL_gcm37	exon	103207599	103207721	7.24230670885555	-	.	gene_id "ENSMUSG00000041669.16"; transcript_id "ENSMUSG00000041669.16_tx_6"; exon_id "chr12_103207599_103207721_-"; exonnum "2"; txlen "826";
chr12	ENSEMBL_gcm37	exon	103207599	103207721	5.23866998282686	-	.	gene_id "ENSMUSG00000041669.16"; transcript_id "ENSMUSG00000041669.16_tx_8"; exon_id "chr12_103207599_103207721_-"; exonnum "2"; txlen "997";
chr12	HAVANA	start_codon	103207689	103207691	0	-	0	gene_id "ENSMUSG00000041669.16"; transcript_id "ENSMUST00000127843.8"; gene_type "protein_coding"; gene_name "Prima1"; transcript_type "nonsense_mediated_decay"; transcript_name "Prima1-203"; exon_number 2; exon_id "ENSMUSE00000652602.2"; level 2; protein_id "ENSMUSP00000114309.2"; transcript_support_level "5"; mgi_id "MGI:1926097"; havana_gene "OTTMUSG00000025404.1"; havana_transcript "OTTMUST00000062562.1";
chr12	HAVANA	start_codon	103207689	103207691	0	-	0	gene_id "ENSMUSG00000041669.16"; transcript_id "ENSMUST00000074416.10"; gene_type "protein_coding"; gene_name "Prima1"; transcript_type "protein_coding"; transcript_name "Prima1-201"; exon_number 2; exon_id "ENSMUSE00000652602.2"; level 2; protein_id "ENSMUSP00000074017.4"; transcript_support_level "1"; mgi_id "MGI:1926097"; tag "basic"; tag "Ensembl_canonical"; tag "GENCODE_Primary"; tag "appris_principal_1"; tag "CCDS"; ccdsid "CCDS26127.1"; havana_gene "OTTMUSG00000025404.1"; havana_transcript "OTTMUST00000062555.1";
chr12	HAVANA	start_codon	103207689	103207691	0	-	0	gene_id "ENSMUSG00000041669.16"; transcript_id "ENSMUST00000156176.2"; gene_type "protein_coding"; gene_name "Prima1"; transcript_type "nonsense_mediated_decay"; transcript_name "Prima1-205"; exon_number 2; exon_id "ENSMUSE00000652602.2"; level 2; protein_id "ENSMUSP00000123331.2"; transcript_support_level "1"; mgi_id "MGI:1926097"; havana_gene "OTTMUSG00000025404.1"; havana_transcript "OTTMUST00000062560.1";
chr12	HAVANA	UTR	103207692	103207721	0	-	.	gene_id "ENSMUSG00000041669.16"; transcript_id "ENSMUST00000127843.8"; gene_type "protein_coding"; gene_name "Prima1"; transcript_type "nonsense_mediated_decay"; transcript_name "Prima1-203"; exon_number 2; exon_id "ENSMUSE00000652602.2"; level 2; protein_id "ENSMUSP00000114309.2"; transcript_support_level "5"; mgi_id "MGI:1926097"; havana_gene "OTTMUSG00000025404.1"; havana_transcript "OTTMUST00000062562.1";
chr12	HAVANA	UTR	103207692	103207721	0	-	.	gene_id "ENSMUSG00000041669.16"; transcript_id "ENSMUST00000074416.10"; gene_type "protein_coding"; gene_name "Prima1"; transcript_type "protein_coding"; transcript_name "Prima1-201"; exon_number 2; exon_id "ENSMUSE00000652602.2"; level 2; protein_id "ENSMUSP00000074017.4"; transcript_support_level "1"; mgi_id "MGI:1926097"; tag "basic"; tag "Ensembl_canonical"; tag "GENCODE_Primary"; tag "appris_principal_1"; tag "CCDS"; ccdsid "CCDS26127.1"; havana_gene "OTTMUSG00000025404.1"; havana_transcript "OTTMUST00000062555.1";
chr12	HAVANA	UTR	103207692	103207721	0	-	.	gene_id "ENSMUSG00000041669.16"; transcript_id "ENSMUST00000156176.2"; gene_type "protein_coding"; gene_name "Prima1"; transcript_type "nonsense_mediated_decay"; transcript_name "Prima1-205"; exon_number 2; exon_id "ENSMUSE00000652602.2"; level 2; protein_id "ENSMUSP00000123331.2"; transcript_support_level "1"; mgi_id "MGI:1926097"; havana_gene "OTTMUSG00000025404.1"; havana_transcript "OTTMUST00000062560.1";
chr12	HAVANA	exon	103208334	103208387	0	-	.	gene_id "ENSMUSG00000041669.16"; transcript_id "ENSMUST00000156176.2"; gene_type "protein_coding"; gene_name "Prima1"; transcript_type "nonsense_mediated_decay"; transcript_name "Prima1-205"; exon_number 1; exon_id "ENSMUSE00000761427.2"; level 2; protein_id "ENSMUSP00000123331.2"; transcript_support_level "1"; mgi_id "MGI:1926097"; havana_gene "OTTMUSG00000025404.1"; havana_transcript "OTTMUST00000062560.1";
chr12	HAVANA	UTR	103208334	103208387	0	-	.	gene_id "ENSMUSG00000041669.16"; transcript_id "ENSMUST00000156176.2"; gene_type "protein_coding"; gene_name "Prima1"; transcript_type "nonsense_mediated_decay"; transcript_name "Prima1-205"; exon_number 1; exon_id "ENSMUSE00000761427.2"; level 2; protein_id "ENSMUSP00000123331.2"; transcript_support_level "1"; mgi_id "MGI:1926097"; havana_gene "OTTMUSG00000025404.1"; havana_transcript "OTTMUST00000062560.1";
chr12	HAVANA	exon	103208334	103208405	0	-	.	gene_id "ENSMUSG00000041669.16"; transcript_id "ENSMUST00000127843.8"; gene_type "protein_coding"; gene_name "Prima1"; transcript_type "nonsense_mediated_decay"; transcript_name "Prima1-203"; exon_number 1; exon_id "ENSMUSE00000509521.3"; level 2; protein_id "ENSMUSP00000114309.2"; transcript_support_level "5"; mgi_id "MGI:1926097"; havana_gene "OTTMUSG00000025404.1"; havana_transcript "OTTMUST00000062562.1";
chr12	HAVANA	UTR	103208334	103208405	0	-	.	gene_id "ENSMUSG00000041669.16"; transcript_id "ENSMUST00000127843.8"; gene_type "protein_coding"; gene_name "Prima1"; transcript_type "nonsense_mediated_decay"; transcript_name "Prima1-203"; exon_number 1; exon_id "ENSMUSE00000509521.3"; level 2; protein_id "ENSMUSP00000114309.2"; transcript_support_level "5"; mgi_id "MGI:1926097"; havana_gene "OTTMUSG00000025404.1"; havana_transcript "OTTMUST00000062562.1";
chr12	HAVANA	exon	103208334	103208409	0	-	.	gene_id "ENSMUSG00000041669.16"; transcript_id "ENSMUST00000074416.10"; gene_type "protein_coding"; gene_name "Prima1"; transcript_type "protein_coding"; transcript_name "Prima1-201"; exon_number 1; exon_id "ENSMUSE00000779503.2"; level 2; protein_id "ENSMUSP00000074017.4"; transcript_support_level "1"; mgi_id "MGI:1926097"; tag "basic"; tag "Ensembl_canonical"; tag "GENCODE_Primary"; tag "appris_principal_1"; tag "CCDS"; ccdsid "CCDS26127.1"; havana_gene "OTTMUSG00000025404.1"; havana_transcript "OTTMUST00000062555.1";
chr12	HAVANA	UTR	103208334	103208409	0	-	.	gene_id "ENSMUSG00000041669.16"; transcript_id "ENSMUST00000074416.10"; gene_type "protein_coding"; gene_name "Prima1"; transcript_type "protein_coding"; transcript_name "Prima1-201"; exon_number 1; exon_id "ENSMUSE00000779503.2"; level 2; protein_id "ENSMUSP00000074017.4"; transcript_support_level "1"; mgi_id "MGI:1926097"; tag "basic"; tag "Ensembl_canonical"; tag "GENCODE_Primary"; tag "appris_principal_1"; tag "CCDS"; ccdsid "CCDS26127.1"; havana_gene "OTTMUSG00000025404.1"; havana_transcript "OTTMUST00000062555.1";
chr12	sragcm37_ss	exon	103208488	103208976	29.9958104547037	-	.	gene_id "ENSMUSG00000041669.16"; transcript_id "ENSMUSG00000041669.16_tx_2"; exon_id "chr12_103208488_103208976_-"; exonnum "1"; txlen "962";
chr12	sragcm37_ss	exon	103208488	103208976	12.2760464272329	-	.	gene_id "ENSMUSG00000041669.16"; transcript_id "ENSMUSG00000041669.16_tx_4"; exon_id "chr12_103208488_103208976_-"; exonnum "1"; txlen "1133";
chr12	sragcm37_ss	exon	103208488	103208976	7.24230670885555	-	.	gene_id "ENSMUSG00000041669.16"; transcript_id "ENSMUSG00000041669.16_tx_6"; exon_id "chr12_103208488_103208976_-"; exonnum "1"; txlen "826";
chr12	sragcm37_ss	exon	103208488	103208976	5.23866998282686	-	.	gene_id "ENSMUSG00000041669.16"; transcript_id "ENSMUSG00000041669.16_tx_8"; exon_id "chr12_103208488_103208976_-"; exonnum "1"; txlen "997";
chr12	sragcm37_es	exon	103226129	103226381	0.0143655087645238	-	.	gene_id "sragcm37_gene_54813"; transcript_id "sragcm37_gene_54813_tx_1"; exon_id "chr12_103226129_103226381_-"; exonnum "3"; txlen "630";
chr12	sragcm37_mid	exon	103229092	103229248	0.0143655087645238	-	.	gene_id "sragcm37_gene_54813"; transcript_id "sragcm37_gene_54813_tx_1"; exon_id "chr12_103229092_103229248_-"; exonnum "2"; txlen "630";
chr12	sragcm37_ss	exon	103230942	103231161	0.0143655087645238	-	.	gene_id "sragcm37_gene_54813"; transcript_id "sragcm37_gene_54813_tx_1"; exon_id "chr12_103230942_103231161_-"; exonnum "1"; txlen "630";
chr12	HAVANA	exon	103278619	103278863	0	-	.	gene_id "ENSMUSG00000100789.8"; transcript_id "ENSMUST00000189971.8"; gene_type "lncRNA"; gene_name "Gm29508"; transcript_type "lncRNA"; transcript_name "Gm29508-201"; exon_number 3; exon_id "ENSMUSE00001641667.1"; level 2; transcript_support_level "5"; mgi_id "MGI:5580214"; tag "TAGENE"; havana_gene "OTTMUSG00000047116.1"; havana_transcript "OTTMUST00000121929.1";
chr12	HAVANA	exon	103278619	103278863	0	-	.	gene_id "ENSMUSG00000100789.8"; transcript_id "ENSMUST00000191414.4"; gene_type "lncRNA"; gene_name "Gm29508"; transcript_type "lncRNA"; transcript_name "Gm29508-202"; exon_number 3; exon_id "ENSMUSE00001641667.1"; level 2; transcript_support_level "1"; mgi_id "MGI:5580214"; tag "basic"; tag "TAGENE"; havana_gene "OTTMUSG00000047116.1"; havana_transcript "OTTMUST00000121930.1";
chr12	HAVANA	transcript	103278619	103280310	0	-	.	gene_id "ENSMUSG00000100789.8"; transcript_id "ENSMUST00000189971.8"; gene_type "lncRNA"; gene_name "Gm29508"; transcript_type "lncRNA"; transcript_name "Gm29508-201"; level 2; transcript_support_level "5"; mgi_id "MGI:5580214"; tag "TAGENE"; havana_gene "OTTMUSG00000047116.1"; havana_transcript "OTTMUST00000121929.1";
chr12	HAVANA	transcript	103278619	103281062	0	-	.	gene_id "ENSMUSG00000100789.8"; transcript_id "ENSMUST00000191414.4"; gene_type "lncRNA"; gene_name "Gm29508"; transcript_type "lncRNA"; transcript_name "Gm29508-202"; level 2; transcript_support_level "1"; mgi_id "MGI:5580214"; tag "basic"; tag "TAGENE"; havana_gene "OTTMUSG00000047116.1"; havana_transcript "OTTMUST00000121930.1";
chr12	HAVANA	gene	103278619	103281355	0	-	.	gene_id "ENSMUSG00000100789.8"; gene_type "lncRNA"; gene_name "Gm29508"; level 2; mgi_id "MGI:5580214"; havana_gene "OTTMUSG00000047116.1";
chr12	HAVANA	exon	103278625	103278863	0	-	.	gene_id "ENSMUSG00000100789.8"; transcript_id "ENSMUST00000325506.1"; gene_type "lncRNA"; gene_name "Gm29508"; transcript_type "lncRNA"; transcript_name "Gm29508-206"; exon_number 4; exon_id "ENSMUSE00001641672.1"; level 2; mgi_id "MGI:5580214"; tag "basic"; tag "TAGENE"; havana_gene "OTTMUSG00000047116.1";
chr12	HAVANA	exon	103278625	103278863	0	-	.	gene_id "ENSMUSG00000100789.8"; transcript_id "ENSMUST00000325504.1"; gene_type "lncRNA"; gene_name "Gm29508"; transcript_type "lncRNA"; transcript_name "Gm29508-204"; exon_number 4; exon_id "ENSMUSE00001641672.1"; level 2; mgi_id "MGI:5580214"; tag "basic"; tag "TAGENE"; havana_gene "OTTMUSG00000047116.1";
chr12	HAVANA	exon	103278625	103278863	0	-	.	gene_id "ENSMUSG00000100789.8"; transcript_id "ENSMUST00000325503.1"; gene_type "lncRNA"; gene_name "Gm29508"; transcript_type "lncRNA"; transcript_name "Gm29508-203"; exon_number 3; exon_id "ENSMUSE00001641672.1"; level 2; mgi_id "MGI:5580214"; tag "Ensembl_canonical"; tag "GENCODE_Primary"; tag "TAGENE"; havana_gene "OTTMUSG00000047116.1";
chr12	HAVANA	transcript	103278625	103280250	0	-	.	gene_id "ENSMUSG00000100789.8"; transcript_id "ENSMUST00000325506.1"; gene_type "lncRNA"; gene_name "Gm29508"; transcript_type "lncRNA"; transcript_name "Gm29508-206"; level 2; mgi_id "MGI:5580214"; tag "basic"; tag "TAGENE"; havana_gene "OTTMUSG00000047116.1";
chr12	HAVANA	transcript	103278625	103281086	0	-	.	gene_id "ENSMUSG00000100789.8"; transcript_id "ENSMUST00000325504.1"; gene_type "lncRNA"; gene_name "Gm29508"; transcript_type "lncRNA"; transcript_name "Gm29508-204"; level 2; mgi_id "MGI:5580214"; tag "basic"; tag "TAGENE"; havana_gene "OTTMUSG00000047116.1";
chr12	HAVANA	transcript	103278625	103281355	0	-	.	gene_id "ENSMUSG00000100789.8"; transcript_id "ENSMUST00000325503.1"; gene_type "lncRNA"; gene_name "Gm29508"; transcript_type "lncRNA"; transcript_name "Gm29508-203"; level 2; mgi_id "MGI:5580214"; tag "Ensembl_canonical"; tag "GENCODE_Primary"; tag "TAGENE"; havana_gene "OTTMUSG00000047116.1";
chr12	HAVANA	exon	103278626	103278863	0	-	.	gene_id "ENSMUSG00000100789.8"; transcript_id "ENSMUST00000325507.1"; gene_type "lncRNA"; gene_name "Gm29508"; transcript_type "lncRNA"; transcript_name "Gm29508-207"; exon_number 3; exon_id "ENSMUSE00001641668.1"; level 2; mgi_id "MGI:5580214"; tag "basic"; tag "TAGENE"; havana_gene "OTTMUSG00000047116.1";
chr12	HAVANA	exon	103278626	103278863	0	-	.	gene_id "ENSMUSG00000100789.8"; transcript_id "ENSMUST00000325505.1"; gene_type "lncRNA"; gene_name "Gm29508"; transcript_type "lncRNA"; transcript_name "Gm29508-205"; exon_number 2; exon_id "ENSMUSE00001641668.1"; level 2; mgi_id "MGI:5580214"; tag "TAGENE"; havana_gene "OTTMUSG00000047116.1";
chr12	HAVANA	transcript	103278626	103279778	0	-	.	gene_id "ENSMUSG00000100789.8"; transcript_id "ENSMUST00000325507.1"; gene_type "lncRNA"; gene_name "Gm29508"; transcript_type "lncRNA"; transcript_name "Gm29508-207"; level 2; mgi_id "MGI:5580214"; tag "basic"; tag "TAGENE"; havana_gene "OTTMUSG00000047116.1";
chr12	HAVANA	transcript	103278626	103280986	0	-	.	gene_id "ENSMUSG00000100789.8"; transcript_id "ENSMUST00000325505.1"; gene_type "lncRNA"; gene_name "Gm29508"; transcript_type "lncRNA"; transcript_name "Gm29508-205"; level 2; mgi_id "MGI:5580214"; tag "TAGENE"; havana_gene "OTTMUSG00000047116.1";
chr12	HAVANA	exon	103278986	103279203	0	-	.	gene_id "ENSMUSG00000100789.8"; transcript_id "ENSMUST00000189971.8"; gene_type "lncRNA"; gene_name "Gm29508"; transcript_type "lncRNA"; transcript_name "Gm29508-201"; exon_number 2; exon_id "ENSMUSE00001328292.2"; level 2; transcript_support_level "5"; mgi_id "MGI:5580214"; tag "TAGENE"; havana_gene "OTTMUSG00000047116.1"; havana_transcript "OTTMUST00000121929.1";
chr12	HAVANA	exon	103278986	103279203	0	-	.	gene_id "ENSMUSG00000100789.8"; transcript_id "ENSMUST00000191414.4"; gene_type "lncRNA"; gene_name "Gm29508"; transcript_type "lncRNA"; transcript_name "Gm29508-202"; exon_number 2; exon_id "ENSMUSE00001328292.2"; level 2; transcript_support_level "1"; mgi_id "MGI:5580214"; tag "basic"; tag "TAGENE"; havana_gene "OTTMUSG00000047116.1"; havana_transcript "OTTMUST00000121930.1";
chr12	HAVANA	exon	103278986	103279203	0	-	.	gene_id "ENSMUSG00000100789.8"; transcript_id "ENSMUST00000325506.1"; gene_type "lncRNA"; gene_name "Gm29508"; transcript_type "lncRNA"; transcript_name "Gm29508-206"; exon_number 3; exon_id "ENSMUSE00001328292.2"; level 2; mgi_id "MGI:5580214"; tag "basic"; tag "TAGENE"; havana_gene "OTTMUSG00000047116.1";
chr12	HAVANA	exon	103278986	103279203	0	-	.	gene_id "ENSMUSG00000100789.8"; transcript_id "ENSMUST00000325504.1"; gene_type "lncRNA"; gene_name "Gm29508"; transcript_type "lncRNA"; transcript_name "Gm29508-204"; exon_number 3; exon_id "ENSMUSE00001328292.2"; level 2; mgi_id "MGI:5580214"; tag "basic"; tag "TAGENE"; havana_gene "OTTMUSG00000047116.1";
chr12	HAVANA	exon	103278986	103279203	0	-	.	gene_id "ENSMUSG00000100789.8"; transcript_id "ENSMUST00000325503.1"; gene_type "lncRNA"; gene_name "Gm29508"; transcript_type "lncRNA"; transcript_name "Gm29508-203"; exon_number 2; exon_id "ENSMUSE00001328292.2"; level 2; mgi_id "MGI:5580214"; tag "Ensembl_canonical"; tag "GENCODE_Primary"; tag "TAGENE"; havana_gene "OTTMUSG00000047116.1";
chr12	HAVANA	exon	103278986	103279203	0	-	.	gene_id "ENSMUSG00000100789.8"; transcript_id "ENSMUST00000325507.1"; gene_type "lncRNA"; gene_name "Gm29508"; transcript_type "lncRNA"; transcript_name "Gm29508-207"; exon_number 2; exon_id "ENSMUSE00001328292.2"; level 2; mgi_id "MGI:5580214"; tag "basic"; tag "TAGENE"; havana_gene "OTTMUSG00000047116.1";
chr12	HAVANA	exon	103279611	103279659	0	-	.	gene_id "ENSMUSG00000100789.8"; transcript_id "ENSMUST00000325506.1"; gene_type "lncRNA"; gene_name "Gm29508"; transcript_type "lncRNA"; transcript_name "Gm29508-206"; exon_number 2; exon_id "ENSMUSE00001641666.1"; level 2; mgi_id "MGI:5580214"; tag "basic"; tag "TAGENE"; havana_gene "OTTMUSG00000047116.1";
chr12	HAVANA	exon	103279611	103279778	0	-	.	gene_id "ENSMUSG00000100789.8"; transcript_id "ENSMUST00000325507.1"; gene_type "lncRNA"; gene_name "Gm29508"; transcript_type "lncRNA"; transcript_name "Gm29508-207"; exon_number 1; exon_id "ENSMUSE00001641661.1"; level 2; mgi_id "MGI:5580214"; tag "basic"; tag "TAGENE"; havana_gene "OTTMUSG00000047116.1";
chr12	HAVANA	exon	103280180	103280250	0	-	.	gene_id "ENSMUSG00000100789.8"; transcript_id "ENSMUST00000325506.1"; gene_type "lncRNA"; gene_name "Gm29508"; transcript_type "lncRNA"; transcript_name "Gm29508-206"; exon_number 1; exon_id "ENSMUSE00001641671.1"; level 2; mgi_id "MGI:5580214"; tag "basic"; tag "TAGENE"; havana_gene "OTTMUSG00000047116.1";
chr12	HAVANA	exon	103280180	103280310	0	-	.	gene_id "ENSMUSG00000100789.8"; transcript_id "ENSMUST00000189971.8"; gene_type "lncRNA"; gene_name "Gm29508"; transcript_type "lncRNA"; transcript_name "Gm29508-201"; exon_number 1; exon_id "ENSMUSE00001641665.1"; level 2; transcript_support_level "5"; mgi_id "MGI:5580214"; tag "TAGENE"; havana_gene "OTTMUSG00000047116.1"; havana_transcript "OTTMUST00000121929.1";
chr12	HAVANA	exon	103280774	103280826	0	-	.	gene_id "ENSMUSG00000100789.8"; transcript_id "ENSMUST00000325504.1"; gene_type "lncRNA"; gene_name "Gm29508"; transcript_type "lncRNA"; transcript_name "Gm29508-204"; exon_number 2; exon_id "ENSMUSE00001641669.1"; level 2; mgi_id "MGI:5580214"; tag "basic"; tag "TAGENE"; havana_gene "OTTMUSG00000047116.1";
chr12	HAVANA	exon	103280774	103280986	0	-	.	gene_id "ENSMUSG00000100789.8"; transcript_id "ENSMUST00000325505.1"; gene_type "lncRNA"; gene_name "Gm29508"; transcript_type "lncRNA"; transcript_name "Gm29508-205"; exon_number 1; exon_id "ENSMUSE00001641663.1"; level 2; mgi_id "MGI:5580214"; tag "TAGENE"; havana_gene "OTTMUSG00000047116.1";
chr12	HAVANA	exon	103280774	103281062	0	-	.	gene_id "ENSMUSG00000100789.8"; transcript_id "ENSMUST00000191414.4"; gene_type "lncRNA"; gene_name "Gm29508"; transcript_type "lncRNA"; transcript_name "Gm29508-202"; exon_number 1; exon_id "ENSMUSE00001641662.1"; level 2; transcript_support_level "1"; mgi_id "MGI:5580214"; tag "basic"; tag "TAGENE"; havana_gene "OTTMUSG00000047116.1"; havana_transcript "OTTMUST00000121930.1";
chr12	HAVANA	exon	103281019	103281086	0	-	.	gene_id "ENSMUSG00000100789.8"; transcript_id "ENSMUST00000325504.1"; gene_type "lncRNA"; gene_name "Gm29508"; transcript_type "lncRNA"; transcript_name "Gm29508-204"; exon_number 1; exon_id "ENSMUSE00001641670.1"; level 2; mgi_id "MGI:5580214"; tag "basic"; tag "TAGENE"; havana_gene "OTTMUSG00000047116.1";
chr12	HAVANA	exon	103281019	103281355	0	-	.	gene_id "ENSMUSG00000100789.8"; transcript_id "ENSMUST00000325503.1"; gene_type "lncRNA"; gene_name "Gm29508"; transcript_type "lncRNA"; transcript_name "Gm29508-203"; exon_number 1; exon_id "ENSMUSE00001641664.1"; level 2; mgi_id "MGI:5580214"; tag "Ensembl_canonical"; tag "GENCODE_Primary"; tag "TAGENE"; havana_gene "OTTMUSG00000047116.1";
chr12	HAVANA	UTR	103287401	103287799	0	-	.	gene_id "ENSMUSG00000021200.15"; transcript_id "ENSMUST00000021617.14"; gene_type "protein_coding"; gene_name "Asb2"; transcript_type "protein_coding"; transcript_name "Asb2-201"; exon_number 10; exon_id "ENSMUSE00000780172.2"; level 2; protein_id "ENSMUSP00000021617.8"; transcript_support_level "1"; mgi_id "MGI:1929743"; tag "basic"; tag "Ensembl_canonical"; tag "GENCODE_Primary"; tag "appris_principal_1"; tag "CCDS"; ccdsid "CCDS26128.1"; havana_gene "OTTMUSG00000023083.1"; havana_transcript "OTTMUST00000055738.1";
chr12	HAVANA	exon	103287401	103287933	0	-	.	gene_id "ENSMUSG00000021200.15"; transcript_id "ENSMUST00000021617.14"; gene_type "protein_coding"; gene_name "Asb2"; transcript_type "protein_coding"; transcript_name "Asb2-201"; exon_number 10; exon_id "ENSMUSE00000780172.2"; level 2; protein_id "ENSMUSP00000021617.8"; transcript_support_level "1"; mgi_id "MGI:1929743"; tag "basic"; tag "Ensembl_canonical"; tag "GENCODE_Primary"; tag "appris_principal_1"; tag "CCDS"; ccdsid "CCDS26128.1"; havana_gene "OTTMUSG00000023083.1"; havana_transcript "OTTMUST00000055738.1";
chr12	HAVANA	gene	103287401	103322260	0	-	.	gene_id "ENSMUSG00000021200.15"; gene_type "protein_coding"; gene_name "Asb2"; level 1; mgi_id "MGI:1929743"; havana_gene "OTTMUSG00000023083.1";
chr12	HAVANA	transcript	103287401	103322260	0	-	.	gene_id "ENSMUSG00000021200.15"; transcript_id "ENSMUST00000021617.14"; gene_type "protein_coding"; gene_name "Asb2"; transcript_type "protein_coding"; transcript_name "Asb2-201"; level 2; protein_id "ENSMUSP00000021617.8"; transcript_support_level "1"; mgi_id "MGI:1929743"; tag "basic"; tag "Ensembl_canonical"; tag "GENCODE_Primary"; tag "appris_principal_1"; tag "CCDS"; ccdsid "CCDS26128.1"; havana_gene "OTTMUSG00000023083.1"; havana_transcript "OTTMUST00000055738.1";
chr12	HAVANA	UTR	103287405	103287799	0	-	.	gene_id "ENSMUSG00000021200.15"; transcript_id "ENSMUST00000149431.2"; gene_type "protein_coding"; gene_name "Asb2"; transcript_type "protein_coding"; transcript_name "Asb2-204"; exon_number 8; exon_id "ENSMUSE00001249800.2"; level 2; protein_id "ENSMUSP00000117595.2"; transcript_support_level "1"; mgi_id "MGI:1929743"; tag "basic"; havana_gene "OTTMUSG00000023083.1"; havana_transcript "OTTMUST00000055778.1";
chr12	HAVANA	exon	103287405	103287933	0	-	.	gene_id "ENSMUSG00000021200.15"; transcript_id "ENSMUST00000127447.2"; gene_type "protein_coding"; gene_name "Asb2"; transcript_type "retained_intron"; transcript_name "Asb2-202"; exon_number 6; exon_id "ENSMUSE00001307737.2"; level 2; transcript_support_level "1"; mgi_id "MGI:1929743"; havana_gene "OTTMUSG00000023083.1"; havana_transcript "OTTMUST00000055779.1";
chr12	HAVANA	exon	103287405	103287933	0	-	.	gene_id "ENSMUSG00000021200.15"; transcript_id "ENSMUST00000149431.2"; gene_type "protein_coding"; gene_name "Asb2"; transcript_type "protein_coding"; transcript_name "Asb2-204"; exon_number 8; exon_id "ENSMUSE00001249800.2"; level 2; protein_id "ENSMUSP00000117595.2"; transcript_support_level "1"; mgi_id "MGI:1929743"; tag "basic"; havana_gene "OTTMUSG00000023083.1"; havana_transcript "OTTMUST00000055778.1";
chr12	ENSEMBL_gcm37	exon	103287405	103287933	0.0730165592773412	-	.	gene_id "ENSMUSG00000021200.15"; transcript_id "ENSMUSG00000021200.15_tx_2"; exon_id "chr12_103287405_103287933_-"; exonnum "11"; txlen "2690";
chr12	HAVANA	transcript	103287405	103301843	0	-	.	gene_id "ENSMUSG00000021200.15"; transcript_id "ENSMUST00000127447.2"; gene_type "protein_coding"; gene_name "Asb2"; transcript_type "retained_intron"; transcript_name "Asb2-202"; level 2; transcript_support_level "1"; mgi_id "MGI:1929743"; havana_gene "OTTMUSG00000023083.1"; havana_transcript "OTTMUST00000055779.1";
chr12	HAVANA	transcript	103287405	103304632	0	-	.	gene_id "ENSMUSG00000021200.15"; transcript_id "ENSMUST00000149431.2"; gene_type "protein_coding"; gene_name "Asb2"; transcript_type "protein_coding"; transcript_name "Asb2-204"; level 2; protein_id "ENSMUSP00000117595.2"; transcript_support_level "1"; mgi_id "MGI:1929743"; tag "basic"; havana_gene "OTTMUSG00000023083.1"; havana_transcript "OTTMUST00000055778.1";
chr12	HAVANA	stop_codon	103287797	103287799	0	-	0	gene_id "ENSMUSG00000021200.15"; transcript_id "ENSMUST00000021617.14"; gene_type "protein_coding"; gene_name "Asb2"; transcript_type "protein_coding"; transcript_name "Asb2-201"; exon_number 10; exon_id "ENSMUSE00000780172.2"; level 2; protein_id "ENSMUSP00000021617.8"; transcript_support_level "1"; mgi_id "MGI:1929743"; tag "basic"; tag "Ensembl_canonical"; tag "GENCODE_Primary"; tag "appris_principal_1"; tag "CCDS"; ccdsid "CCDS26128.1"; havana_gene "OTTMUSG00000023083.1"; havana_transcript "OTTMUST00000055738.1";
chr12	HAVANA	stop_codon	103287797	103287799	0	-	0	gene_id "ENSMUSG00000021200.15"; transcript_id "ENSMUST00000149431.2"; gene_type "protein_coding"; gene_name "Asb2"; transcript_type "protein_coding"; transcript_name "Asb2-204"; exon_number 8; exon_id "ENSMUSE00001249800.2"; level 2; protein_id "ENSMUSP00000117595.2"; transcript_support_level "1"; mgi_id "MGI:1929743"; tag "basic"; havana_gene "OTTMUSG00000023083.1"; havana_transcript "OTTMUST00000055778.1";
chr12	HAVANA	CDS	103287800	103287933	0	-	2	gene_id "ENSMUSG00000021200.15"; transcript_id "ENSMUST00000021617.14"; gene_type "protein_coding"; gene_name "Asb2"; transcript_type "protein_coding"; transcript_name "Asb2-201"; exon_number 10; exon_id "ENSMUSE00000780172.2"; level 2; protein_id "ENSMUSP00000021617.8"; transcript_support_level "1"; mgi_id "MGI:1929743"; tag "basic"; tag "Ensembl_canonical"; tag "GENCODE_Primary"; tag "appris_principal_1"; tag "CCDS"; ccdsid "CCDS26128.1"; havana_gene "OTTMUSG00000023083.1"; havana_transcript "OTTMUST00000055738.1";
chr12	HAVANA	CDS	103287800	103287933	0	-	2	gene_id "ENSMUSG00000021200.15"; transcript_id "ENSMUST00000149431.2"; gene_type "protein_coding"; gene_name "Asb2"; transcript_type "protein_coding"; transcript_name "Asb2-204"; exon_number 8; exon_id "ENSMUSE00001249800.2"; level 2; protein_id "ENSMUSP00000117595.2"; transcript_support_level "1"; mgi_id "MGI:1929743"; tag "basic"; havana_gene "OTTMUSG00000023083.1"; havana_transcript "OTTMUST00000055778.1";
chr12	HAVANA	exon	103290022	103290175	0	-	.	gene_id "ENSMUSG00000021200.15"; transcript_id "ENSMUST00000021617.14"; gene_type "protein_coding"; gene_name "Asb2"; transcript_type "protein_coding"; transcript_name "Asb2-201"; exon_number 9; exon_id "ENSMUSE00001301177.2"; level 2; protein_id "ENSMUSP00000021617.8"; transcript_support_level "1"; mgi_id "MGI:1929743"; tag "basic"; tag "Ensembl_canonical"; tag "GENCODE_Primary"; tag "appris_principal_1"; tag "CCDS"; ccdsid "CCDS26128.1"; havana_gene "OTTMUSG00000023083.1"; havana_transcript "OTTMUST00000055738.1";
chr12	HAVANA	CDS	103290022	103290175	0	-	0	gene_id "ENSMUSG00000021200.15"; transcript_id "ENSMUST00000021617.14"; gene_type "protein_coding"; gene_name "Asb2"; transcript_type "protein_coding"; transcript_name "Asb2-201"; exon_number 9; exon_id "ENSMUSE00001301177.2"; level 2; protein_id "ENSMUSP00000021617.8"; transcript_support_level "1"; mgi_id "MGI:1929743"; tag "basic"; tag "Ensembl_canonical"; tag "GENCODE_Primary"; tag "appris_principal_1"; tag "CCDS"; ccdsid "CCDS26128.1"; havana_gene "OTTMUSG00000023083.1"; havana_transcript "OTTMUST00000055738.1";
chr12	HAVANA	exon	103290022	103290175	0	-	.	gene_id "ENSMUSG00000021200.15"; transcript_id "ENSMUST00000127447.2"; gene_type "protein_coding"; gene_name "Asb2"; transcript_type "retained_intron"; transcript_name "Asb2-202"; exon_number 5; exon_id "ENSMUSE00001279378.2"; level 2; transcript_support_level "1"; mgi_id "MGI:1929743"; havana_gene "OTTMUSG00000023083.1"; havana_transcript "OTTMUST00000055779.1";
chr12	HAVANA	exon	103290022	103290175	0	-	.	gene_id "ENSMUSG00000021200.15"; transcript_id "ENSMUST00000149431.2"; gene_type "protein_coding"; gene_name "Asb2"; transcript_type "protein_coding"; transcript_name "Asb2-204"; exon_number 7; exon_id "ENSMUSE00001301177.2"; level 2; protein_id "ENSMUSP00000117595.2"; transcript_support_level "1"; mgi_id "MGI:1929743"; tag "basic"; havana_gene "OTTMUSG00000023083.1"; havana_transcript "OTTMUST00000055778.1";
chr12	HAVANA	CDS	103290022	103290175	0	-	0	gene_id "ENSMUSG00000021200.15"; transcript_id "ENSMUST00000149431.2"; gene_type "protein_coding"; gene_name "Asb2"; transcript_type "protein_coding"; transcript_name "Asb2-204"; exon_number 7; exon_id "ENSMUSE00001301177.2"; level 2; protein_id "ENSMUSP00000117595.2"; transcript_support_level "1"; mgi_id "MGI:1929743"; tag "basic"; havana_gene "OTTMUSG00000023083.1"; havana_transcript "OTTMUST00000055778.1";
chr12	ENSEMBL_gcm37	exon	103290022	103290175	0.0730165592773412	-	.	gene_id "ENSMUSG00000021200.15"; transcript_id "ENSMUSG00000021200.15_tx_2"; exon_id "chr12_103290022_103290175_-"; exonnum "10"; txlen "2690";
chr12	HAVANA	exon	103291312	103291873	0	-	.	gene_id "ENSMUSG00000021200.15"; transcript_id "ENSMUST00000021617.14"; gene_type "protein_coding"; gene_name "Asb2"; transcript_type "protein_coding"; transcript_name "Asb2-201"; exon_number 8; exon_id "ENSMUSE00001210390.2"; level 2; protein_id "ENSMUSP00000021617.8"; transcript_support_level "1"; mgi_id "MGI:1929743"; tag "basic"; tag "Ensembl_canonical"; tag "GENCODE_Primary"; tag "appris_principal_1"; tag "CCDS"; ccdsid "CCDS26128.1"; havana_gene "OTTMUSG00000023083.1"; havana_transcript "OTTMUST00000055738.1";
chr12	HAVANA	CDS	103291312	103291873	0	-	1	gene_id "ENSMUSG00000021200.15"; transcript_id "ENSMUST00000021617.14"; gene_type "protein_coding"; gene_name "Asb2"; transcript_type "protein_coding"; transcript_name "Asb2-201"; exon_number 8; exon_id "ENSMUSE00001210390.2"; level 2; protein_id "ENSMUSP00000021617.8"; transcript_support_level "1"; mgi_id "MGI:1929743"; tag "basic"; tag "Ensembl_canonical"; tag "GENCODE_Primary"; tag "appris_principal_1"; tag "CCDS"; ccdsid "CCDS26128.1"; havana_gene "OTTMUSG00000023083.1"; havana_transcript "OTTMUST00000055738.1";
chr12	HAVANA	exon	103291312	103291873	0	-	.	gene_id "ENSMUSG00000021200.15"; transcript_id "ENSMUST00000127447.2"; gene_type "protein_coding"; gene_name "Asb2"; transcript_type "retained_intron"; transcript_name "Asb2-202"; exon_number 4; exon_id "ENSMUSE00001255631.2"; level 2; transcript_support_level "1"; mgi_id "MGI:1929743"; havana_gene "OTTMUSG00000023083.1"; havana_transcript "OTTMUST00000055779.1";
chr12	HAVANA	exon	103291312	103291873	0	-	.	gene_id "ENSMUSG00000021200.15"; transcript_id "ENSMUST00000149431.2"; gene_type "protein_coding"; gene_name "Asb2"; transcript_type "protein_coding"; transcript_name "Asb2-204"; exon_number 6; exon_id "ENSMUSE00001210390.2"; level 2; protein_id "ENSMUSP00000117595.2"; transcript_support_level "1"; mgi_id "MGI:1929743"; tag "basic"; havana_gene "OTTMUSG00000023083.1"; havana_transcript "OTTMUST00000055778.1";
chr12	HAVANA	CDS	103291312	103291873	0	-	1	gene_id "ENSMUSG00000021200.15"; transcript_id "ENSMUST00000149431.2"; gene_type "protein_coding"; gene_name "Asb2"; transcript_type "protein_coding"; transcript_name "Asb2-204"; exon_number 6; exon_id "ENSMUSE00001210390.2"; level 2; protein_id "ENSMUSP00000117595.2"; transcript_support_level "1"; mgi_id "MGI:1929743"; tag "basic"; havana_gene "OTTMUSG00000023083.1"; havana_transcript "OTTMUST00000055778.1";
chr12	ENSEMBL_gcm37	exon	103291312	103291873	0.0730165592773412	-	.	gene_id "ENSMUSG00000021200.15"; transcript_id "ENSMUSG00000021200.15_tx_2"; exon_id "chr12_103291312_103291873_-"; exonnum "9"; txlen "2690";
chr12	HAVANA	exon	103296604	103296775	0	-	.	gene_id "ENSMUSG00000021200.15"; transcript_id "ENSMUST00000021617.14"; gene_type "protein_coding"; gene_name "Asb2"; transcript_type "protein_coding"; transcript_name "Asb2-201"; exon_number 7; exon_id "ENSMUSE00001273617.2"; level 2; protein_id "ENSMUSP00000021617.8"; transcript_support_level "1"; mgi_id "MGI:1929743"; tag "basic"; tag "Ensembl_canonical"; tag "GENCODE_Primary"; tag "appris_principal_1"; tag "CCDS"; ccdsid "CCDS26128.1"; havana_gene "OTTMUSG00000023083.1"; havana_transcript "OTTMUST00000055738.1";
chr12	HAVANA	CDS	103296604	103296775	0	-	2	gene_id "ENSMUSG00000021200.15"; transcript_id "ENSMUST00000021617.14"; gene_type "protein_coding"; gene_name "Asb2"; transcript_type "protein_coding"; transcript_name "Asb2-201"; exon_number 7; exon_id "ENSMUSE00001273617.2"; level 2; protein_id "ENSMUSP00000021617.8"; transcript_support_level "1"; mgi_id "MGI:1929743"; tag "basic"; tag "Ensembl_canonical"; tag "GENCODE_Primary"; tag "appris_principal_1"; tag "CCDS"; ccdsid "CCDS26128.1"; havana_gene "OTTMUSG00000023083.1"; havana_transcript "OTTMUST00000055738.1";
chr12	HAVANA	exon	103296604	103296775	0	-	.	gene_id "ENSMUSG00000021200.15"; transcript_id "ENSMUST00000127447.2"; gene_type "protein_coding"; gene_name "Asb2"; transcript_type "retained_intron"; transcript_name "Asb2-202"; exon_number 3; exon_id "ENSMUSE00001215321.2"; level 2; transcript_support_level "1"; mgi_id "MGI:1929743"; havana_gene "OTTMUSG00000023083.1"; havana_transcript "OTTMUST00000055779.1";
chr12	HAVANA	exon	103296604	103296775	0	-	.	gene_id "ENSMUSG00000021200.15"; transcript_id "ENSMUST00000149431.2"; gene_type "protein_coding"; gene_name "Asb2"; transcript_type "protein_coding"; transcript_name "Asb2-204"; exon_number 5; exon_id "ENSMUSE00001273617.2"; level 2; protein_id "ENSMUSP00000117595.2"; transcript_support_level "1"; mgi_id "MGI:1929743"; tag "basic"; havana_gene "OTTMUSG00000023083.1"; havana_transcript "OTTMUST00000055778.1";
chr12	HAVANA	CDS	103296604	103296775	0	-	2	gene_id "ENSMUSG00000021200.15"; transcript_id "ENSMUST00000149431.2"; gene_type "protein_coding"; gene_name "Asb2"; transcript_type "protein_coding"; transcript_name "Asb2-204"; exon_number 5; exon_id "ENSMUSE00001273617.2"; level 2; protein_id "ENSMUSP00000117595.2"; transcript_support_level "1"; mgi_id "MGI:1929743"; tag "basic"; havana_gene "OTTMUSG00000023083.1"; havana_transcript "OTTMUST00000055778.1";
chr12	ENSEMBL_gcm37	exon	103296604	103296775	0.0730165592773412	-	.	gene_id "ENSMUSG00000021200.15"; transcript_id "ENSMUSG00000021200.15_tx_2"; exon_id "chr12_103296604_103296775_-"; exonnum "8"; txlen "2690";
chr12	HAVANA	exon	103299551	103299796	0	-	.	gene_id "ENSMUSG00000021200.15"; transcript_id "ENSMUST00000021617.14"; gene_type "protein_coding"; gene_name "Asb2"; transcript_type "protein_coding"; transcript_name "Asb2-201"; exon_number 6; exon_id "ENSMUSE00001238390.2"; level 2; protein_id "ENSMUSP00000021617.8"; transcript_support_level "1"; mgi_id "MGI:1929743"; tag "basic"; tag "Ensembl_canonical"; tag "GENCODE_Primary"; tag "appris_principal_1"; tag "CCDS"; ccdsid "CCDS26128.1"; havana_gene "OTTMUSG00000023083.1"; havana_transcript "OTTMUST00000055738.1";
chr12	HAVANA	CDS	103299551	103299796	0	-	2	gene_id "ENSMUSG00000021200.15"; transcript_id "ENSMUST00000021617.14"; gene_type "protein_coding"; gene_name "Asb2"; transcript_type "protein_coding"; transcript_name "Asb2-201"; exon_number 6; exon_id "ENSMUSE00001238390.2"; level 2; protein_id "ENSMUSP00000021617.8"; transcript_support_level "1"; mgi_id "MGI:1929743"; tag "basic"; tag "Ensembl_canonical"; tag "GENCODE_Primary"; tag "appris_principal_1"; tag "CCDS"; ccdsid "CCDS26128.1"; havana_gene "OTTMUSG00000023083.1"; havana_transcript "OTTMUST00000055738.1";
chr12	HAVANA	exon	103299551	103299796	0	-	.	gene_id "ENSMUSG00000021200.15"; transcript_id "ENSMUST00000127447.2"; gene_type "protein_coding"; gene_name "Asb2"; transcript_type "retained_intron"; transcript_name "Asb2-202"; exon_number 2; exon_id "ENSMUSE00001228963.2"; level 2; transcript_support_level "1"; mgi_id "MGI:1929743"; havana_gene "OTTMUSG00000023083.1"; havana_transcript "OTTMUST00000055779.1";
chr12	HAVANA	exon	103299551	103299796	0	-	.	gene_id "ENSMUSG00000021200.15"; transcript_id "ENSMUST00000149431.2"; gene_type "protein_coding"; gene_name "Asb2"; transcript_type "protein_coding"; transcript_name "Asb2-204"; exon_number 4; exon_id "ENSMUSE00001238390.2"; level 2; protein_id "ENSMUSP00000117595.2"; transcript_support_level "1"; mgi_id "MGI:1929743"; tag "basic"; havana_gene "OTTMUSG00000023083.1"; havana_transcript "OTTMUST00000055778.1";
chr12	HAVANA	CDS	103299551	103299796	0	-	2	gene_id "ENSMUSG00000021200.15"; transcript_id "ENSMUST00000149431.2"; gene_type "protein_coding"; gene_name "Asb2"; transcript_type "protein_coding"; transcript_name "Asb2-204"; exon_number 4; exon_id "ENSMUSE00001238390.2"; level 2; protein_id "ENSMUSP00000117595.2"; transcript_support_level "1"; mgi_id "MGI:1929743"; tag "basic"; havana_gene "OTTMUSG00000023083.1"; havana_transcript "OTTMUST00000055778.1";
chr12	ENSEMBL_gcm37	exon	103299551	103299796	0.0730165592773412	-	.	gene_id "ENSMUSG00000021200.15"; transcript_id "ENSMUSG00000021200.15_tx_2"; exon_id "chr12_103299551_103299796_-"; exonnum "7"; txlen "2690";
chr12	HAVANA	exon	103301108	103301263	0	-	.	gene_id "ENSMUSG00000021200.15"; transcript_id "ENSMUST00000021617.14"; gene_type "protein_coding"; gene_name "Asb2"; transcript_type "protein_coding"; transcript_name "Asb2-201"; exon_number 5; exon_id "ENSMUSE00000258803.4"; level 2; protein_id "ENSMUSP00000021617.8"; transcript_support_level "1"; mgi_id "MGI:1929743"; tag "basic"; tag "Ensembl_canonical"; tag "GENCODE_Primary"; tag "appris_principal_1"; tag "CCDS"; ccdsid "CCDS26128.1"; havana_gene "OTTMUSG00000023083.1"; havana_transcript "OTTMUST00000055738.1";
chr12	HAVANA	CDS	103301108	103301263	0	-	2	gene_id "ENSMUSG00000021200.15"; transcript_id "ENSMUST00000021617.14"; gene_type "protein_coding"; gene_name "Asb2"; transcript_type "protein_coding"; transcript_name "Asb2-201"; exon_number 5; exon_id "ENSMUSE00000258803.4"; level 2; protein_id "ENSMUSP00000021617.8"; transcript_support_level "1"; mgi_id "MGI:1929743"; tag "basic"; tag "Ensembl_canonical"; tag "GENCODE_Primary"; tag "appris_principal_1"; tag "CCDS"; ccdsid "CCDS26128.1"; havana_gene "OTTMUSG00000023083.1"; havana_transcript "OTTMUST00000055738.1";
chr12	HAVANA	exon	103301108	103301263	0	-	.	gene_id "ENSMUSG00000021200.15"; transcript_id "ENSMUST00000149431.2"; gene_type "protein_coding"; gene_name "Asb2"; transcript_type "protein_coding"; transcript_name "Asb2-204"; exon_number 3; exon_id "ENSMUSE00000258803.4"; level 2; protein_id "ENSMUSP00000117595.2"; transcript_support_level "1"; mgi_id "MGI:1929743"; tag "basic"; havana_gene "OTTMUSG00000023083.1"; havana_transcript "OTTMUST00000055778.1";
chr12	HAVANA	CDS	103301108	103301263	0	-	2	gene_id "ENSMUSG00000021200.15"; transcript_id "ENSMUST00000149431.2"; gene_type "protein_coding"; gene_name "Asb2"; transcript_type "protein_coding"; transcript_name "Asb2-204"; exon_number 3; exon_id "ENSMUSE00000258803.4"; level 2; protein_id "ENSMUSP00000117595.2"; transcript_support_level "1"; mgi_id "MGI:1929743"; tag "basic"; havana_gene "OTTMUSG00000023083.1"; havana_transcript "OTTMUST00000055778.1";
chr12	ENSEMBL_gcm37	exon	103301108	103301263	0.0730165592773412	-	.	gene_id "ENSMUSG00000021200.15"; transcript_id "ENSMUSG00000021200.15_tx_2"; exon_id "chr12_103301108_103301263_-"; exonnum "6"; txlen "2690";
chr12	HAVANA	exon	103301108	103301843	0	-	.	gene_id "ENSMUSG00000021200.15"; transcript_id "ENSMUST00000127447.2"; gene_type "protein_coding"; gene_name "Asb2"; transcript_type "retained_intron"; transcript_name "Asb2-202"; exon_number 1; exon_id "ENSMUSE00000825086.2"; level 2; transcript_support_level "1"; mgi_id "MGI:1929743"; havana_gene "OTTMUSG00000023083.1"; havana_transcript "OTTMUST00000055779.1";
chr12	HAVANA	exon	103301128	103301263	0	-	.	gene_id "ENSMUSG00000021200.15"; transcript_id "ENSMUST00000135694.2"; gene_type "protein_coding"; gene_name "Asb2"; transcript_type "protein_coding_CDS_not_defined"; transcript_name "Asb2-203"; exon_number 3; exon_id "ENSMUSE00000732649.2"; level 1; transcript_support_level "3"; mgi_id "MGI:1929743"; tag "exp_conf"; havana_gene "OTTMUSG00000023083.1"; havana_transcript "OTTMUST00000055780.1";
chr12	HAVANA	transcript	103301128	103302993	0	-	.	gene_id "ENSMUSG00000021200.15"; transcript_id "ENSMUST00000135694.2"; gene_type "protein_coding"; gene_name "Asb2"; transcript_type "protein_coding_CDS_not_defined"; transcript_name "Asb2-203"; level 1; transcript_support_level "3"; mgi_id "MGI:1929743"; tag "exp_conf"; havana_gene "OTTMUSG00000023083.1"; havana_transcript "OTTMUST00000055780.1";
chr12	HAVANA	exon	103302069	103302235	0	-	.	gene_id "ENSMUSG00000021200.15"; transcript_id "ENSMUST00000021617.14"; gene_type "protein_coding"; gene_name "Asb2"; transcript_type "protein_coding"; transcript_name "Asb2-201"; exon_number 4; exon_id "ENSMUSE00001312069.2"; level 2; protein_id "ENSMUSP00000021617.8"; transcript_support_level "1"; mgi_id "MGI:1929743"; tag "basic"; tag "Ensembl_canonical"; tag "GENCODE_Primary"; tag "appris_principal_1"; tag "CCDS"; ccdsid "CCDS26128.1"; havana_gene "OTTMUSG00000023083.1"; havana_transcript "OTTMUST00000055738.1";
chr12	HAVANA	CDS	103302069	103302235	0	-	1	gene_id "ENSMUSG00000021200.15"; transcript_id "ENSMUST00000021617.14"; gene_type "protein_coding"; gene_name "Asb2"; transcript_type "protein_coding"; transcript_name "Asb2-201"; exon_number 4; exon_id "ENSMUSE00001312069.2"; level 2; protein_id "ENSMUSP00000021617.8"; transcript_support_level "1"; mgi_id "MGI:1929743"; tag "basic"; tag "Ensembl_canonical"; tag "GENCODE_Primary"; tag "appris_principal_1"; tag "CCDS"; ccdsid "CCDS26128.1"; havana_gene "OTTMUSG00000023083.1"; havana_transcript "OTTMUST00000055738.1";
chr12	HAVANA	exon	103302069	103302235	0	-	.	gene_id "ENSMUSG00000021200.15"; transcript_id "ENSMUST00000149431.2"; gene_type "protein_coding"; gene_name "Asb2"; transcript_type "protein_coding"; transcript_name "Asb2-204"; exon_number 2; exon_id "ENSMUSE00001312069.2"; level 2; protein_id "ENSMUSP00000117595.2"; transcript_support_level "1"; mgi_id "MGI:1929743"; tag "basic"; havana_gene "OTTMUSG00000023083.1"; havana_transcript "OTTMUST00000055778.1";
chr12	HAVANA	CDS	103302069	103302235	0	-	1	gene_id "ENSMUSG00000021200.15"; transcript_id "ENSMUST00000149431.2"; gene_type "protein_coding"; gene_name "Asb2"; transcript_type "protein_coding"; transcript_name "Asb2-204"; exon_number 2; exon_id "ENSMUSE00001312069.2"; level 2; protein_id "ENSMUSP00000117595.2"; transcript_support_level "1"; mgi_id "MGI:1929743"; tag "basic"; havana_gene "OTTMUSG00000023083.1"; havana_transcript "OTTMUST00000055778.1";
chr12	HAVANA	exon	103302069	103302235	0	-	.	gene_id "ENSMUSG00000021200.15"; transcript_id "ENSMUST00000135694.2"; gene_type "protein_coding"; gene_name "Asb2"; transcript_type "protein_coding_CDS_not_defined"; transcript_name "Asb2-203"; exon_number 2; exon_id "ENSMUSE00001270770.2"; level 1; transcript_support_level "3"; mgi_id "MGI:1929743"; tag "exp_conf"; havana_gene "OTTMUSG00000023083.1"; havana_transcript "OTTMUST00000055780.1";
chr12	ENSEMBL_gcm37	exon	103302069	103302235	0.0730165592773412	-	.	gene_id "ENSMUSG00000021200.15"; transcript_id "ENSMUSG00000021200.15_tx_2"; exon_id "chr12_103302069_103302235_-"; exonnum "5"; txlen "2690";
chr12	HAVANA	exon	103302914	103302993	0	-	.	gene_id "ENSMUSG00000021200.15"; transcript_id "ENSMUST00000135694.2"; gene_type "protein_coding"; gene_name "Asb2"; transcript_type "protein_coding_CDS_not_defined"; transcript_name "Asb2-203"; exon_number 1; exon_id "ENSMUSE00000769788.2"; level 1; transcript_support_level "3"; mgi_id "MGI:1929743"; tag "exp_conf"; havana_gene "OTTMUSG00000023083.1"; havana_transcript "OTTMUST00000055780.1";
chr12	HAVANA	exon	103304336	103304440	0	-	.	gene_id "ENSMUSG00000021200.15"; transcript_id "ENSMUST00000021617.14"; gene_type "protein_coding"; gene_name "Asb2"; transcript_type "protein_coding"; transcript_name "Asb2-201"; exon_number 3; exon_id "ENSMUSE00000610269.2"; level 2; protein_id "ENSMUSP00000021617.8"; transcript_support_level "1"; mgi_id "MGI:1929743"; tag "basic"; tag "Ensembl_canonical"; tag "GENCODE_Primary"; tag "appris_principal_1"; tag "CCDS"; ccdsid "CCDS26128.1"; havana_gene "OTTMUSG00000023083.1"; havana_transcript "OTTMUST00000055738.1";
chr12	HAVANA	CDS	103304336	103304440	0	-	1	gene_id "ENSMUSG00000021200.15"; transcript_id "ENSMUST00000021617.14"; gene_type "protein_coding"; gene_name "Asb2"; transcript_type "protein_coding"; transcript_name "Asb2-201"; exon_number 3; exon_id "ENSMUSE00000610269.2"; level 2; protein_id "ENSMUSP00000021617.8"; transcript_support_level "1"; mgi_id "MGI:1929743"; tag "basic"; tag "Ensembl_canonical"; tag "GENCODE_Primary"; tag "appris_principal_1"; tag "CCDS"; ccdsid "CCDS26128.1"; havana_gene "OTTMUSG00000023083.1"; havana_transcript "OTTMUST00000055738.1";
chr12	ENSEMBL_gcm37	exon	103304336	103304440	0.0730165592773412	-	.	gene_id "ENSMUSG00000021200.15"; transcript_id "ENSMUSG00000021200.15_tx_2"; exon_id "chr12_103304336_103304440_-"; exonnum "4"; txlen "2690";
chr12	HAVANA	CDS	103304336	103304502	0	-	0	gene_id "ENSMUSG00000021200.15"; transcript_id "ENSMUST00000149431.2"; gene_type "protein_coding"; gene_name "Asb2"; transcript_type "protein_coding"; transcript_name "Asb2-204"; exon_number 1; exon_id "ENSMUSE00000786260.2"; level 2; protein_id "ENSMUSP00000117595.2"; transcript_support_level "1"; mgi_id "MGI:1929743"; tag "basic"; havana_gene "OTTMUSG00000023083.1"; havana_transcript "OTTMUST00000055778.1";
chr12	HAVANA	exon	103304336	103304632	0	-	.	gene_id "ENSMUSG00000021200.15"; transcript_id "ENSMUST00000149431.2"; gene_type "protein_coding"; gene_name "Asb2"; transcript_type "protein_coding"; transcript_name "Asb2-204"; exon_number 1; exon_id "ENSMUSE00000786260.2"; level 2; protein_id "ENSMUSP00000117595.2"; transcript_support_level "1"; mgi_id "MGI:1929743"; tag "basic"; havana_gene "OTTMUSG00000023083.1"; havana_transcript "OTTMUST00000055778.1";
chr12	HAVANA	start_codon	103304500	103304502	0	-	0	gene_id "ENSMUSG00000021200.15"; transcript_id "ENSMUST00000149431.2"; gene_type "protein_coding"; gene_name "Asb2"; transcript_type "protein_coding"; transcript_name "Asb2-204"; exon_number 1; exon_id "ENSMUSE00000786260.2"; level 2; protein_id "ENSMUSP00000117595.2"; transcript_support_level "1"; mgi_id "MGI:1929743"; tag "basic"; havana_gene "OTTMUSG00000023083.1"; havana_transcript "OTTMUST00000055778.1";
chr12	HAVANA	UTR	103304503	103304632	0	-	.	gene_id "ENSMUSG00000021200.15"; transcript_id "ENSMUST00000149431.2"; gene_type "protein_coding"; gene_name "Asb2"; transcript_type "protein_coding"; transcript_name "Asb2-204"; exon_number 1; exon_id "ENSMUSE00000786260.2"; level 2; protein_id "ENSMUSP00000117595.2"; transcript_support_level "1"; mgi_id "MGI:1929743"; tag "basic"; havana_gene "OTTMUSG00000023083.1"; havana_transcript "OTTMUST00000055778.1";
chr12	HAVANA	CDS	103311915	103312120	0	-	0	gene_id "ENSMUSG00000021200.15"; transcript_id "ENSMUST00000021617.14"; gene_type "protein_coding"; gene_name "Asb2"; transcript_type "protein_coding"; transcript_name "Asb2-201"; exon_number 2; exon_id "ENSMUSE00000610270.2"; level 2; protein_id "ENSMUSP00000021617.8"; transcript_support_level "1"; mgi_id "MGI:1929743"; tag "basic"; tag "Ensembl_canonical"; tag "GENCODE_Primary"; tag "appris_principal_1"; tag "CCDS"; ccdsid "CCDS26128.1"; havana_gene "OTTMUSG00000023083.1"; havana_transcript "OTTMUST00000055738.1";
chr12	HAVANA	exon	103311915	103312191	0	-	.	gene_id "ENSMUSG00000021200.15"; transcript_id "ENSMUST00000021617.14"; gene_type "protein_coding"; gene_name "Asb2"; transcript_type "protein_coding"; transcript_name "Asb2-201"; exon_number 2; exon_id "ENSMUSE00000610270.2"; level 2; protein_id "ENSMUSP00000021617.8"; transcript_support_level "1"; mgi_id "MGI:1929743"; tag "basic"; tag "Ensembl_canonical"; tag "GENCODE_Primary"; tag "appris_principal_1"; tag "CCDS"; ccdsid "CCDS26128.1"; havana_gene "OTTMUSG00000023083.1"; havana_transcript "OTTMUST00000055738.1";
chr12	ENSEMBL_gcm37	exon	103311915	103312191	0.0730165592773412	-	.	gene_id "ENSMUSG00000021200.15"; transcript_id "ENSMUSG00000021200.15_tx_2"; exon_id "chr12_103311915_103312191_-"; exonnum "3"; txlen "2690";
chr12	HAVANA	start_codon	103312118	103312120	0	-	0	gene_id "ENSMUSG00000021200.15"; transcript_id "ENSMUST00000021617.14"; gene_type "protein_coding"; gene_name "Asb2"; transcript_type "protein_coding"; transcript_name "Asb2-201"; exon_number 2; exon_id "ENSMUSE00000610270.2"; level 2; protein_id "ENSMUSP00000021617.8"; transcript_support_level "1"; mgi_id "MGI:1929743"; tag "basic"; tag "Ensembl_canonical"; tag "GENCODE_Primary"; tag "appris_principal_1"; tag "CCDS"; ccdsid "CCDS26128.1"; havana_gene "OTTMUSG00000023083.1"; havana_transcript "OTTMUST00000055738.1";
chr12	HAVANA	UTR	103312121	103312191	0	-	.	gene_id "ENSMUSG00000021200.15"; transcript_id "ENSMUST00000021617.14"; gene_type "protein_coding"; gene_name "Asb2"; transcript_type "protein_coding"; transcript_name "Asb2-201"; exon_number 2; exon_id "ENSMUSE00000610270.2"; level 2; protein_id "ENSMUSP00000021617.8"; transcript_support_level "1"; mgi_id "MGI:1929743"; tag "basic"; tag "Ensembl_canonical"; tag "GENCODE_Primary"; tag "appris_principal_1"; tag "CCDS"; ccdsid "CCDS26128.1"; havana_gene "OTTMUSG00000023083.1"; havana_transcript "OTTMUST00000055738.1";
chr12	HAVANA	exon	103321943	103322260	0	-	.	gene_id "ENSMUSG00000021200.15"; transcript_id "ENSMUST00000021617.14"; gene_type "protein_coding"; gene_name "Asb2"; transcript_type "protein_coding"; transcript_name "Asb2-201"; exon_number 1; exon_id "ENSMUSE00000610271.2"; level 2; protein_id "ENSMUSP00000021617.8"; transcript_support_level "1"; mgi_id "MGI:1929743"; tag "basic"; tag "Ensembl_canonical"; tag "GENCODE_Primary"; tag "appris_principal_1"; tag "CCDS"; ccdsid "CCDS26128.1"; havana_gene "OTTMUSG00000023083.1"; havana_transcript "OTTMUST00000055738.1";
chr12	HAVANA	UTR	103321943	103322260	0	-	.	gene_id "ENSMUSG00000021200.15"; transcript_id "ENSMUST00000021617.14"; gene_type "protein_coding"; gene_name "Asb2"; transcript_type "protein_coding"; transcript_name "Asb2-201"; exon_number 1; exon_id "ENSMUSE00000610271.2"; level 2; protein_id "ENSMUSP00000021617.8"; transcript_support_level "1"; mgi_id "MGI:1929743"; tag "basic"; tag "Ensembl_canonical"; tag "GENCODE_Primary"; tag "appris_principal_1"; tag "CCDS"; ccdsid "CCDS26128.1"; havana_gene "OTTMUSG00000023083.1"; havana_transcript "OTTMUST00000055738.1";
chr12	sragcm37_mid	exon	103331656	103331825	0.0730165592773412	-	.	gene_id "ENSMUSG00000021200.15"; transcript_id "ENSMUSG00000021200.15_tx_2"; exon_id "chr12_103331656_103331825_-"; exonnum "2"; txlen "2690";
chr12	sragcm37_ss	exon	103333445	103333596	0.0730165592773412	-	.	gene_id "ENSMUSG00000021200.15"; transcript_id "ENSMUSG00000021200.15_tx_2"; exon_id "chr12_103333445_103333596_-"; exonnum "1"; txlen "2690";
chr12	HAVANA	exon	103343917	103344341	0	-	.	gene_id "ENSMUSG00000141995.1"; transcript_id "ENSMUST00000368371.1"; gene_type "lncRNA"; gene_name "ENSMUSG00000141995"; transcript_type "lncRNA"; transcript_name "ENSMUST00000368371"; exon_number 2; exon_id "ENSMUSE00001724802.1"; level 2; tag "basic"; tag "Ensembl_canonical"; tag "GENCODE_Primary"; tag "TAGENE";
chr12	HAVANA	gene	103343917	103354809	0	-	.	gene_id "ENSMUSG00000141995.1"; gene_type "lncRNA"; gene_name "ENSMUSG00000141995"; level 2;
chr12	HAVANA	transcript	103343917	103354809	0	-	.	gene_id "ENSMUSG00000141995.1"; transcript_id "ENSMUST00000368371.1"; gene_type "lncRNA"; gene_name "ENSMUSG00000141995"; transcript_type "lncRNA"; transcript_name "ENSMUST00000368371"; level 2; tag "basic"; tag "Ensembl_canonical"; tag "GENCODE_Primary"; tag "TAGENE";
chr12	HAVANA	exon	103343979	103344341	0	-	.	gene_id "ENSMUSG00000141995.1"; transcript_id "ENSMUST00000368372.1"; gene_type "lncRNA"; gene_name "ENSMUSG00000141995"; transcript_type "lncRNA"; transcript_name "ENSMUST00000368372"; exon_number 2; exon_id "ENSMUSE00001724803.1"; level 2; tag "TAGENE";
chr12	ENSEMBL_gcm37	exon	103343979	103344341	1.48001128250683	-	.	gene_id "ENSMUSG00000141995.1"; transcript_id "ENSMUSG00000141995.1_tx_2"; exon_id "chr12_103343979_103344341_-"; exonnum "3"; txlen "649";
chr12	ENSEMBL_gcm37	exon	103343979	103344341	0.00908007894025409	-	.	gene_id "ENSMUSG00000141995.1"; transcript_id "ENSMUSG00000141995.1_tx_3"; exon_id "chr12_103343979_103344341_-"; exonnum "3"; txlen "622";
chr12	HAVANA	transcript	103343979	103348803	0	-	.	gene_id "ENSMUSG00000141995.1"; transcript_id "ENSMUST00000368372.1"; gene_type "lncRNA"; gene_name "ENSMUSG00000141995"; transcript_type "lncRNA"; transcript_name "ENSMUST00000368372"; level 2; tag "TAGENE";
chr12	sragcm37_mid	exon	103344492	103344675	1.48001128250683	-	.	gene_id "ENSMUSG00000141995.1"; transcript_id "ENSMUSG00000141995.1_tx_2"; exon_id "chr12_103344492_103344675_-"; exonnum "2"; txlen "649";
chr12	sragcm37_mid	exon	103344492	103344675	0.00908007894025409	-	.	gene_id "ENSMUSG00000141995.1"; transcript_id "ENSMUSG00000141995.1_tx_3"; exon_id "chr12_103344492_103344675_-"; exonnum "2"; txlen "622";
chr12	sragcm37_mid	exon	103346719	103346793	0.00908007894025409	-	.	gene_id "ENSMUSG00000141995.1"; transcript_id "ENSMUSG00000141995.1_tx_3"; exon_id "chr12_103346719_103346793_-"; exonnum "1"; txlen "622";
chr12	HAVANA	exon	103348702	103348803	0	-	.	gene_id "ENSMUSG00000141995.1"; transcript_id "ENSMUST00000368372.1"; gene_type "lncRNA"; gene_name "ENSMUSG00000141995"; transcript_type "lncRNA"; transcript_name "ENSMUST00000368372"; exon_number 1; exon_id "ENSMUSE00001724801.1"; level 2; tag "TAGENE";
chr12	ENSEMBL_gcm37	exon	103348702	103348803	1.48001128250683	-	.	gene_id "ENSMUSG00000141995.1"; transcript_id "ENSMUSG00000141995.1_tx_2"; exon_id "chr12_103348702_103348803_-"; exonnum "1"; txlen "649";
chr12	HAVANA	exon	103354525	103354809	0	-	.	gene_id "ENSMUSG00000141995.1"; transcript_id "ENSMUST00000368371.1"; gene_type "lncRNA"; gene_name "ENSMUSG00000141995"; transcript_type "lncRNA"; transcript_name "ENSMUST00000368371"; exon_number 1; exon_id "ENSMUSE00001724800.1"; level 2; tag "basic"; tag "Ensembl_canonical"; tag "GENCODE_Primary"; tag "TAGENE";
chr12	ENSEMBL	transcript	103373081	103374079	0	-	.	gene_id "ENSMUSG00000055271.6"; transcript_id "ENSMUST00000056140.5"; gene_type "TEC"; gene_name "9330161L09Rik"; transcript_type "TEC"; transcript_name "9330161L09Rik-201"; level 3; transcript_support_level "NA"; mgi_id "MGI:1924475"; havana_gene "OTTMUSG00000074715.1";
chr12	ENSEMBL	exon	103373081	103374079	0	-	.	gene_id "ENSMUSG00000055271.6"; transcript_id "ENSMUST00000056140.5"; gene_type "TEC"; gene_name "9330161L09Rik"; transcript_type "TEC"; transcript_name "9330161L09Rik-201"; exon_number 1; exon_id "ENSMUSE00000441560.5"; level 3; transcript_support_level "NA"; mgi_id "MGI:1924475"; havana_gene "OTTMUSG00000074715.1";
chr12	HAVANA	gene	103373081	103374235	0	-	.	gene_id "ENSMUSG00000055271.6"; gene_type "TEC"; gene_name "9330161L09Rik"; level 2; mgi_id "MGI:1924475"; havana_gene "OTTMUSG00000074715.1";
chr12	HAVANA	transcript	103373083	103374235	0	-	.	gene_id "ENSMUSG00000055271.6"; transcript_id "ENSMUST00000238327.2"; gene_type "TEC"; gene_name "9330161L09Rik"; transcript_type "TEC"; transcript_name "9330161L09Rik-202"; level 2; mgi_id "MGI:1924475"; tag "basic"; tag "Ensembl_canonical"; tag "GENCODE_Primary"; havana_gene "OTTMUSG00000074715.1"; havana_transcript "OTTMUST00000181305.1";
chr12	HAVANA	exon	103373083	103374235	0	-	.	gene_id "ENSMUSG00000055271.6"; transcript_id "ENSMUST00000238327.2"; gene_type "TEC"; gene_name "9330161L09Rik"; transcript_type "TEC"; transcript_name "9330161L09Rik-202"; exon_number 1; exon_id "ENSMUSE00001463839.2"; level 2; mgi_id "MGI:1924475"; tag "basic"; tag "Ensembl_canonical"; tag "GENCODE_Primary"; havana_gene "OTTMUSG00000074715.1"; havana_transcript "OTTMUST00000181305.1";
chr12	HAVANA	UTR	103374241	103374473	0	-	.	gene_id "ENSMUSG00000041645.15"; transcript_id "ENSMUST00000044923.15"; gene_type "protein_coding"; gene_name "Ddx24"; transcript_type "protein_coding"; transcript_name "Ddx24-201"; exon_number 9; exon_id "ENSMUSE00001416785.2"; level 2; protein_id "ENSMUSP00000040890.8"; transcript_support_level "1"; mgi_id "MGI:1351337"; tag "basic"; tag "appris_principal_2"; tag "CCDS"; ccdsid "CCDS26129.1"; havana_gene "OTTMUSG00000066129.1"; havana_transcript "OTTMUST00000160752.1";
chr12	HAVANA	exon	103374241	103374736	0	-	.	gene_id "ENSMUSG00000041645.15"; transcript_id "ENSMUST00000044923.15"; gene_type "protein_coding"; gene_name "Ddx24"; transcript_type "protein_coding"; transcript_name "Ddx24-201"; exon_number 9; exon_id "ENSMUSE00001416785.2"; level 2; protein_id "ENSMUSP00000040890.8"; transcript_support_level "1"; mgi_id "MGI:1351337"; tag "basic"; tag "appris_principal_2"; tag "CCDS"; ccdsid "CCDS26129.1"; havana_gene "OTTMUSG00000066129.1"; havana_transcript "OTTMUST00000160752.1";
chr12	HAVANA	transcript	103374241	103392078	0	-	.	gene_id "ENSMUSG00000041645.15"; transcript_id "ENSMUST00000044923.15"; gene_type "protein_coding"; gene_name "Ddx24"; transcript_type "protein_coding"; transcript_name "Ddx24-201"; level 2; protein_id "ENSMUSP00000040890.8"; transcript_support_level "1"; mgi_id "MGI:1351337"; tag "basic"; tag "appris_principal_2"; tag "CCDS"; ccdsid "CCDS26129.1"; havana_gene "OTTMUSG00000066129.1"; havana_transcript "OTTMUST00000160752.1";
chr12	HAVANA	gene	103374241	103392089	0	-	.	gene_id "ENSMUSG00000041645.15"; gene_type "protein_coding"; gene_name "Ddx24"; level 2; mgi_id "MGI:1351337"; havana_gene "OTTMUSG00000066129.1";
chr12	HAVANA	UTR	103374242	103374473	0	-	.	gene_id "ENSMUSG00000041645.15"; transcript_id "ENSMUST00000110001.4"; gene_type "protein_coding"; gene_name "Ddx24"; transcript_type "protein_coding"; transcript_name "Ddx24-202"; exon_number 9; exon_id "ENSMUSE00001416318.2"; level 2; protein_id "ENSMUSP00000105628.3"; transcript_support_level "1"; mgi_id "MGI:1351337"; tag "basic"; tag "Ensembl_canonical"; tag "GENCODE_Primary"; tag "appris_alternative_2"; tag "CCDS"; ccdsid "CCDS49152.1"; havana_gene "OTTMUSG00000066129.1"; havana_transcript "OTTMUST00000160753.1";
chr12	HAVANA	exon	103374242	103374736	0	-	.	gene_id "ENSMUSG00000041645.15"; transcript_id "ENSMUST00000110001.4"; gene_type "protein_coding"; gene_name "Ddx24"; transcript_type "protein_coding"; transcript_name "Ddx24-202"; exon_number 9; exon_id "ENSMUSE00001416318.2"; level 2; protein_id "ENSMUSP00000105628.3"; transcript_support_level "1"; mgi_id "MGI:1351337"; tag "basic"; tag "Ensembl_canonical"; tag "GENCODE_Primary"; tag "appris_alternative_2"; tag "CCDS"; ccdsid "CCDS49152.1"; havana_gene "OTTMUSG00000066129.1"; havana_transcript "OTTMUST00000160753.1";
chr12	ENSEMBL_gcm37	exon	103374242	103374736	24.6173434033349	-	.	gene_id "ENSMUSG00000041645.15"; transcript_id "ENSMUSG00000041645.15_tx_2"; exon_id "chr12_103374242_103374736_-"; exonnum "9"; txlen "3047";
chr12	HAVANA	transcript	103374242	103392039	0	-	.	gene_id "ENSMUSG00000041645.15"; transcript_id "ENSMUST00000110001.4"; gene_type "protein_coding"; gene_name "Ddx24"; transcript_type "protein_coding"; transcript_name "Ddx24-202"; level 2; protein_id "ENSMUSP00000105628.3"; transcript_support_level "1"; mgi_id "MGI:1351337"; tag "basic"; tag "Ensembl_canonical"; tag "GENCODE_Primary"; tag "appris_alternative_2"; tag "CCDS"; ccdsid "CCDS49152.1"; havana_gene "OTTMUSG00000066129.1"; havana_transcript "OTTMUST00000160753.1";
chr12	HAVANA	exon	103374455	103374528	0	-	.	gene_id "ENSMUSG00000041645.15"; transcript_id "ENSMUST00000222782.2"; gene_type "protein_coding"; gene_name "Ddx24"; transcript_type "protein_coding"; transcript_name "Ddx24-208"; exon_number 5; exon_id "ENSMUSE00001421238.2"; level 2; protein_id "ENSMUSP00000152745.2"; transcript_support_level "5"; mgi_id "MGI:1351337"; tag "mRNA_start_NF"; tag "mRNA_end_NF"; tag "cds_start_NF"; tag "cds_end_NF"; havana_gene "OTTMUSG00000066129.1"; havana_transcript "OTTMUST00000160754.1";
chr12	HAVANA	CDS	103374455	103374528	0	-	2	gene_id "ENSMUSG00000041645.15"; transcript_id "ENSMUST00000222782.2"; gene_type "protein_coding"; gene_name "Ddx24"; transcript_type "protein_coding"; transcript_name "Ddx24-208"; exon_number 5; exon_id "ENSMUSE00001421238.2"; level 2; protein_id "ENSMUSP00000152745.2"; transcript_support_level "5"; mgi_id "MGI:1351337"; tag "mRNA_start_NF"; tag "mRNA_end_NF"; tag "cds_start_NF"; tag "cds_end_NF"; havana_gene "OTTMUSG00000066129.1"; havana_transcript "OTTMUST00000160754.1";
chr12	HAVANA	transcript	103374455	103383594	0	-	.	gene_id "ENSMUSG00000041645.15"; transcript_id "ENSMUST00000222782.2"; gene_type "protein_coding"; gene_name "Ddx24"; transcript_type "protein_coding"; transcript_name "Ddx24-208"; level 2; protein_id "ENSMUSP00000152745.2"; transcript_support_level "5"; mgi_id "MGI:1351337"; tag "mRNA_start_NF"; tag "mRNA_end_NF"; tag "cds_start_NF"; tag "cds_end_NF"; havana_gene "OTTMUSG00000066129.1"; havana_transcript "OTTMUST00000160754.1";
chr12	HAVANA	stop_codon	103374471	103374473	0	-	0	gene_id "ENSMUSG00000041645.15"; transcript_id "ENSMUST00000044923.15"; gene_type "protein_coding"; gene_name "Ddx24"; transcript_type "protein_coding"; transcript_name "Ddx24-201"; exon_number 9; exon_id "ENSMUSE00001416785.2"; level 2; protein_id "ENSMUSP00000040890.8"; transcript_support_level "1"; mgi_id "MGI:1351337"; tag "basic"; tag "appris_principal_2"; tag "CCDS"; ccdsid "CCDS26129.1"; havana_gene "OTTMUSG00000066129.1"; havana_transcript "OTTMUST00000160752.1";
chr12	HAVANA	stop_codon	103374471	103374473	0	-	0	gene_id "ENSMUSG00000041645.15"; transcript_id "ENSMUST00000110001.4"; gene_type "protein_coding"; gene_name "Ddx24"; transcript_type "protein_coding"; transcript_name "Ddx24-202"; exon_number 9; exon_id "ENSMUSE00001416318.2"; level 2; protein_id "ENSMUSP00000105628.3"; transcript_support_level "1"; mgi_id "MGI:1351337"; tag "basic"; tag "Ensembl_canonical"; tag "GENCODE_Primary"; tag "appris_alternative_2"; tag "CCDS"; ccdsid "CCDS49152.1"; havana_gene "OTTMUSG00000066129.1"; havana_transcript "OTTMUST00000160753.1";
chr12	HAVANA	CDS	103374474	103374736	0	-	2	gene_id "ENSMUSG00000041645.15"; transcript_id "ENSMUST00000044923.15"; gene_type "protein_coding"; gene_name "Ddx24"; transcript_type "protein_coding"; transcript_name "Ddx24-201"; exon_number 9; exon_id "ENSMUSE00001416785.2"; level 2; protein_id "ENSMUSP00000040890.8"; transcript_support_level "1"; mgi_id "MGI:1351337"; tag "basic"; tag "appris_principal_2"; tag "CCDS"; ccdsid "CCDS26129.1"; havana_gene "OTTMUSG00000066129.1"; havana_transcript "OTTMUST00000160752.1";
chr12	HAVANA	CDS	103374474	103374736	0	-	2	gene_id "ENSMUSG00000041645.15"; transcript_id "ENSMUST00000110001.4"; gene_type "protein_coding"; gene_name "Ddx24"; transcript_type "protein_coding"; transcript_name "Ddx24-202"; exon_number 9; exon_id "ENSMUSE00001416318.2"; level 2; protein_id "ENSMUSP00000105628.3"; transcript_support_level "1"; mgi_id "MGI:1351337"; tag "basic"; tag "Ensembl_canonical"; tag "GENCODE_Primary"; tag "appris_alternative_2"; tag "CCDS"; ccdsid "CCDS49152.1"; havana_gene "OTTMUSG00000066129.1"; havana_transcript "OTTMUST00000160753.1";
chr12	HAVANA	transcript	103375526	103377171	0	-	.	gene_id "ENSMUSG00000041645.15"; transcript_id "ENSMUST00000222715.2"; gene_type "protein_coding"; gene_name "Ddx24"; transcript_type "retained_intron"; transcript_name "Ddx24-207"; level 2; transcript_support_level "NA"; mgi_id "MGI:1351337"; havana_gene "OTTMUSG00000066129.1"; havana_transcript "OTTMUST00000160755.1";
chr12	HAVANA	exon	103375526	103377171	0	-	.	gene_id "ENSMUSG00000041645.15"; transcript_id "ENSMUST00000222715.2"; gene_type "protein_coding"; gene_name "Ddx24"; transcript_type "retained_intron"; transcript_name "Ddx24-207"; exon_number 1; exon_id "ENSMUSE00001414956.2"; level 2; transcript_support_level "NA"; mgi_id "MGI:1351337"; havana_gene "OTTMUSG00000066129.1"; havana_transcript "OTTMUST00000160755.1";
chr12	HAVANA	UTR	103375877	103376121	0	-	.	gene_id "ENSMUSG00000041645.15"; transcript_id "ENSMUST00000221211.2"; gene_type "protein_coding"; gene_name "Ddx24"; transcript_type "protein_coding"; transcript_name "Ddx24-206"; exon_number 8; exon_id "ENSMUSE00001415030.2"; level 2; protein_id "ENSMUSP00000152206.2"; transcript_support_level "1"; mgi_id "MGI:1351337"; tag "retained_intron_final"; tag "basic"; tag "appris_alternative_2"; havana_gene "OTTMUSG00000066129.1"; havana_transcript "OTTMUST00000160756.1";
chr12	HAVANA	exon	103375877	103376316	0	-	.	gene_id "ENSMUSG00000041645.15"; transcript_id "ENSMUST00000221211.2"; gene_type "protein_coding"; gene_name "Ddx24"; transcript_type "protein_coding"; transcript_name "Ddx24-206"; exon_number 8; exon_id "ENSMUSE00001415030.2"; level 2; protein_id "ENSMUSP00000152206.2"; transcript_support_level "1"; mgi_id "MGI:1351337"; tag "retained_intron_final"; tag "basic"; tag "appris_alternative_2"; havana_gene "OTTMUSG00000066129.1"; havana_transcript "OTTMUST00000160756.1";
chr12	HAVANA	transcript	103375877	103392083	0	-	.	gene_id "ENSMUSG00000041645.15"; transcript_id "ENSMUST00000221211.2"; gene_type "protein_coding"; gene_name "Ddx24"; transcript_type "protein_coding"; transcript_name "Ddx24-206"; level 2; protein_id "ENSMUSP00000152206.2"; transcript_support_level "1"; mgi_id "MGI:1351337"; tag "retained_intron_final"; tag "basic"; tag "appris_alternative_2"; havana_gene "OTTMUSG00000066129.1"; havana_transcript "OTTMUST00000160756.1";
chr12	HAVANA	stop_codon	103376119	103376121	0	-	0	gene_id "ENSMUSG00000041645.15"; transcript_id "ENSMUST00000221211.2"; gene_type "protein_coding"; gene_name "Ddx24"; transcript_type "protein_coding"; transcript_name "Ddx24-206"; exon_number 8; exon_id "ENSMUSE00001415030.2"; level 2; protein_id "ENSMUSP00000152206.2"; transcript_support_level "1"; mgi_id "MGI:1351337"; tag "retained_intron_final"; tag "basic"; tag "appris_alternative_2"; havana_gene "OTTMUSG00000066129.1"; havana_transcript "OTTMUST00000160756.1";
chr12	HAVANA	CDS	103376122	103376316	0	-	0	gene_id "ENSMUSG00000041645.15"; transcript_id "ENSMUST00000221211.2"; gene_type "protein_coding"; gene_name "Ddx24"; transcript_type "protein_coding"; transcript_name "Ddx24-206"; exon_number 8; exon_id "ENSMUSE00001415030.2"; level 2; protein_id "ENSMUSP00000152206.2"; transcript_support_level "1"; mgi_id "MGI:1351337"; tag "retained_intron_final"; tag "basic"; tag "appris_alternative_2"; havana_gene "OTTMUSG00000066129.1"; havana_transcript "OTTMUST00000160756.1";
chr12	HAVANA	exon	103376187	103376316	0	-	.	gene_id "ENSMUSG00000041645.15"; transcript_id "ENSMUST00000044923.15"; gene_type "protein_coding"; gene_name "Ddx24"; transcript_type "protein_coding"; transcript_name "Ddx24-201"; exon_number 8; exon_id "ENSMUSE00000258542.4"; level 2; protein_id "ENSMUSP00000040890.8"; transcript_support_level "1"; mgi_id "MGI:1351337"; tag "basic"; tag "appris_principal_2"; tag "CCDS"; ccdsid "CCDS26129.1"; havana_gene "OTTMUSG00000066129.1"; havana_transcript "OTTMUST00000160752.1";
chr12	HAVANA	CDS	103376187	103376316	0	-	0	gene_id "ENSMUSG00000041645.15"; transcript_id "ENSMUST00000044923.15"; gene_type "protein_coding"; gene_name "Ddx24"; transcript_type "protein_coding"; transcript_name "Ddx24-201"; exon_number 8; exon_id "ENSMUSE00000258542.4"; level 2; protein_id "ENSMUSP00000040890.8"; transcript_support_level "1"; mgi_id "MGI:1351337"; tag "basic"; tag "appris_principal_2"; tag "CCDS"; ccdsid "CCDS26129.1"; havana_gene "OTTMUSG00000066129.1"; havana_transcript "OTTMUST00000160752.1";
chr12	HAVANA	exon	103376187	103376316	0	-	.	gene_id "ENSMUSG00000041645.15"; transcript_id "ENSMUST00000110001.4"; gene_type "protein_coding"; gene_name "Ddx24"; transcript_type "protein_coding"; transcript_name "Ddx24-202"; exon_number 8; exon_id "ENSMUSE00000258542.4"; level 2; protein_id "ENSMUSP00000105628.3"; transcript_support_level "1"; mgi_id "MGI:1351337"; tag "basic"; tag "Ensembl_canonical"; tag "GENCODE_Primary"; tag "appris_alternative_2"; tag "CCDS"; ccdsid "CCDS49152.1"; havana_gene "OTTMUSG00000066129.1"; havana_transcript "OTTMUST00000160753.1";
chr12	HAVANA	CDS	103376187	103376316	0	-	0	gene_id "ENSMUSG00000041645.15"; transcript_id "ENSMUST00000110001.4"; gene_type "protein_coding"; gene_name "Ddx24"; transcript_type "protein_coding"; transcript_name "Ddx24-202"; exon_number 8; exon_id "ENSMUSE00000258542.4"; level 2; protein_id "ENSMUSP00000105628.3"; transcript_support_level "1"; mgi_id "MGI:1351337"; tag "basic"; tag "Ensembl_canonical"; tag "GENCODE_Primary"; tag "appris_alternative_2"; tag "CCDS"; ccdsid "CCDS49152.1"; havana_gene "OTTMUSG00000066129.1"; havana_transcript "OTTMUST00000160753.1";
chr12	HAVANA	exon	103376187	103376316	0	-	.	gene_id "ENSMUSG00000041645.15"; transcript_id "ENSMUST00000222782.2"; gene_type "protein_coding"; gene_name "Ddx24"; transcript_type "protein_coding"; transcript_name "Ddx24-208"; exon_number 4; exon_id "ENSMUSE00000258542.4"; level 2; protein_id "ENSMUSP00000152745.2"; transcript_support_level "5"; mgi_id "MGI:1351337"; tag "mRNA_start_NF"; tag "mRNA_end_NF"; tag "cds_start_NF"; tag "cds_end_NF"; havana_gene "OTTMUSG00000066129.1"; havana_transcript "OTTMUST00000160754.1";
chr12	HAVANA	CDS	103376187	103376316	0	-	0	gene_id "ENSMUSG00000041645.15"; transcript_id "ENSMUST00000222782.2"; gene_type "protein_coding"; gene_name "Ddx24"; transcript_type "protein_coding"; transcript_name "Ddx24-208"; exon_number 4; exon_id "ENSMUSE00000258542.4"; level 2; protein_id "ENSMUSP00000152745.2"; transcript_support_level "5"; mgi_id "MGI:1351337"; tag "mRNA_start_NF"; tag "mRNA_end_NF"; tag "cds_start_NF"; tag "cds_end_NF"; havana_gene "OTTMUSG00000066129.1"; havana_transcript "OTTMUST00000160754.1";
chr12	ENSEMBL_gcm37	exon	103376187	103376316	24.6173434033349	-	.	gene_id "ENSMUSG00000041645.15"; transcript_id "ENSMUSG00000041645.15_tx_2"; exon_id "chr12_103376187_103376316_-"; exonnum "8"; txlen "3047";
chr12	HAVANA	exon	103376236	103376316	0	-	.	gene_id "ENSMUSG00000041645.15"; transcript_id "ENSMUST00000220481.2"; gene_type "protein_coding"; gene_name "Ddx24"; transcript_type "retained_intron"; transcript_name "Ddx24-203"; exon_number 2; exon_id "ENSMUSE00001421073.2"; level 2; transcript_support_level "3"; mgi_id "MGI:1351337"; havana_gene "OTTMUSG00000066129.1"; havana_transcript "OTTMUST00000160757.1";
chr12	HAVANA	transcript	103376236	103377692	0	-	.	gene_id "ENSMUSG00000041645.15"; transcript_id "ENSMUST00000220481.2"; gene_type "protein_coding"; gene_name "Ddx24"; transcript_type "retained_intron"; transcript_name "Ddx24-203"; level 2; transcript_support_level "3"; mgi_id "MGI:1351337"; havana_gene "OTTMUSG00000066129.1"; havana_transcript "OTTMUST00000160757.1";
chr12	HAVANA	exon	103377388	103377576	0	-	.	gene_id "ENSMUSG00000041645.15"; transcript_id "ENSMUST00000044923.15"; gene_type "protein_coding"; gene_name "Ddx24"; transcript_type "protein_coding"; transcript_name "Ddx24-201"; exon_number 7; exon_id "ENSMUSE00000258547.4"; level 2; protein_id "ENSMUSP00000040890.8"; transcript_support_level "1"; mgi_id "MGI:1351337"; tag "basic"; tag "appris_principal_2"; tag "CCDS"; ccdsid "CCDS26129.1"; havana_gene "OTTMUSG00000066129.1"; havana_transcript "OTTMUST00000160752.1";
chr12	HAVANA	CDS	103377388	103377576	0	-	0	gene_id "ENSMUSG00000041645.15"; transcript_id "ENSMUST00000044923.15"; gene_type "protein_coding"; gene_name "Ddx24"; transcript_type "protein_coding"; transcript_name "Ddx24-201"; exon_number 7; exon_id "ENSMUSE00000258547.4"; level 2; protein_id "ENSMUSP00000040890.8"; transcript_support_level "1"; mgi_id "MGI:1351337"; tag "basic"; tag "appris_principal_2"; tag "CCDS"; ccdsid "CCDS26129.1"; havana_gene "OTTMUSG00000066129.1"; havana_transcript "OTTMUST00000160752.1";
chr12	HAVANA	exon	103377388	103377576	0	-	.	gene_id "ENSMUSG00000041645.15"; transcript_id "ENSMUST00000110001.4"; gene_type "protein_coding"; gene_name "Ddx24"; transcript_type "protein_coding"; transcript_name "Ddx24-202"; exon_number 7; exon_id "ENSMUSE00000258547.4"; level 2; protein_id "ENSMUSP00000105628.3"; transcript_support_level "1"; mgi_id "MGI:1351337"; tag "basic"; tag "Ensembl_canonical"; tag "GENCODE_Primary"; tag "appris_alternative_2"; tag "CCDS"; ccdsid "CCDS49152.1"; havana_gene "OTTMUSG00000066129.1"; havana_transcript "OTTMUST00000160753.1";
chr12	HAVANA	CDS	103377388	103377576	0	-	0	gene_id "ENSMUSG00000041645.15"; transcript_id "ENSMUST00000110001.4"; gene_type "protein_coding"; gene_name "Ddx24"; transcript_type "protein_coding"; transcript_name "Ddx24-202"; exon_number 7; exon_id "ENSMUSE00000258547.4"; level 2; protein_id "ENSMUSP00000105628.3"; transcript_support_level "1"; mgi_id "MGI:1351337"; tag "basic"; tag "Ensembl_canonical"; tag "GENCODE_Primary"; tag "appris_alternative_2"; tag "CCDS"; ccdsid "CCDS49152.1"; havana_gene "OTTMUSG00000066129.1"; havana_transcript "OTTMUST00000160753.1";
chr12	HAVANA	exon	103377388	103377576	0	-	.	gene_id "ENSMUSG00000041645.15"; transcript_id "ENSMUST00000222782.2"; gene_type "protein_coding"; gene_name "Ddx24"; transcript_type "protein_coding"; transcript_name "Ddx24-208"; exon_number 3; exon_id "ENSMUSE00000258547.4"; level 2; protein_id "ENSMUSP00000152745.2"; transcript_support_level "5"; mgi_id "MGI:1351337"; tag "mRNA_start_NF"; tag "mRNA_end_NF"; tag "cds_start_NF"; tag "cds_end_NF"; havana_gene "OTTMUSG00000066129.1"; havana_transcript "OTTMUST00000160754.1";
chr12	HAVANA	CDS	103377388	103377576	0	-	0	gene_id "ENSMUSG00000041645.15"; transcript_id "ENSMUST00000222782.2"; gene_type "protein_coding"; gene_name "Ddx24"; transcript_type "protein_coding"; transcript_name "Ddx24-208"; exon_number 3; exon_id "ENSMUSE00000258547.4"; level 2; protein_id "ENSMUSP00000152745.2"; transcript_support_level "5"; mgi_id "MGI:1351337"; tag "mRNA_start_NF"; tag "mRNA_end_NF"; tag "cds_start_NF"; tag "cds_end_NF"; havana_gene "OTTMUSG00000066129.1"; havana_transcript "OTTMUST00000160754.1";
chr12	HAVANA	exon	103377388	103377576	0	-	.	gene_id "ENSMUSG00000041645.15"; transcript_id "ENSMUST00000221211.2"; gene_type "protein_coding"; gene_name "Ddx24"; transcript_type "protein_coding"; transcript_name "Ddx24-206"; exon_number 7; exon_id "ENSMUSE00000258547.4"; level 2; protein_id "ENSMUSP00000152206.2"; transcript_support_level "1"; mgi_id "MGI:1351337"; tag "retained_intron_final"; tag "basic"; tag "appris_alternative_2"; havana_gene "OTTMUSG00000066129.1"; havana_transcript "OTTMUST00000160756.1";
chr12	HAVANA	CDS	103377388	103377576	0	-	0	gene_id "ENSMUSG00000041645.15"; transcript_id "ENSMUST00000221211.2"; gene_type "protein_coding"; gene_name "Ddx24"; transcript_type "protein_coding"; transcript_name "Ddx24-206"; exon_number 7; exon_id "ENSMUSE00000258547.4"; level 2; protein_id "ENSMUSP00000152206.2"; transcript_support_level "1"; mgi_id "MGI:1351337"; tag "retained_intron_final"; tag "basic"; tag "appris_alternative_2"; havana_gene "OTTMUSG00000066129.1"; havana_transcript "OTTMUST00000160756.1";
chr12	ENSEMBL_gcm37	exon	103377388	103377576	24.6173434033349	-	.	gene_id "ENSMUSG00000041645.15"; transcript_id "ENSMUSG00000041645.15_tx_2"; exon_id "chr12_103377388_103377576_-"; exonnum "7"; txlen "3047";
chr12	HAVANA	exon	103377388	103377692	0	-	.	gene_id "ENSMUSG00000041645.15"; transcript_id "ENSMUST00000220481.2"; gene_type "protein_coding"; gene_name "Ddx24"; transcript_type "retained_intron"; transcript_name "Ddx24-203"; exon_number 1; exon_id "ENSMUSE00001413291.2"; level 2; transcript_support_level "3"; mgi_id "MGI:1351337"; havana_gene "OTTMUSG00000066129.1"; havana_transcript "OTTMUST00000160757.1";
chr12	HAVANA	gene	103378751	103381855	0	-	.	gene_id "ENSMUSG00000113328.2"; gene_type "TEC"; gene_name "Gm47260"; level 2; mgi_id "MGI:6096093"; havana_gene "OTTMUSG00000066130.1";
chr12	HAVANA	transcript	103378751	103381855	0	-	.	gene_id "ENSMUSG00000113328.2"; transcript_id "ENSMUST00000221358.2"; gene_type "TEC"; gene_name "Gm47260"; transcript_type "TEC"; transcript_name "Gm47260-201"; level 2; transcript_support_level "NA"; mgi_id "MGI:6096093"; tag "basic"; tag "Ensembl_canonical"; tag "GENCODE_Primary"; havana_gene "OTTMUSG00000066130.1"; havana_transcript "OTTMUST00000160761.1";
chr12	HAVANA	exon	103378751	103381855	0	-	.	gene_id "ENSMUSG00000113328.2"; transcript_id "ENSMUST00000221358.2"; gene_type "TEC"; gene_name "Gm47260"; transcript_type "TEC"; transcript_name "Gm47260-201"; exon_number 1; exon_id "ENSMUSE00001416799.2"; level 2; transcript_support_level "NA"; mgi_id "MGI:6096093"; tag "basic"; tag "Ensembl_canonical"; tag "GENCODE_Primary"; havana_gene "OTTMUSG00000066130.1"; havana_transcript "OTTMUST00000160761.1";
chr12	HAVANA	exon	103382455	103382530	0	-	.	gene_id "ENSMUSG00000041645.15"; transcript_id "ENSMUST00000044923.15"; gene_type "protein_coding"; gene_name "Ddx24"; transcript_type "protein_coding"; transcript_name "Ddx24-201"; exon_number 6; exon_id "ENSMUSE00000258553.4"; level 2; protein_id "ENSMUSP00000040890.8"; transcript_support_level "1"; mgi_id "MGI:1351337"; tag "basic"; tag "appris_principal_2"; tag "CCDS"; ccdsid "CCDS26129.1"; havana_gene "OTTMUSG00000066129.1"; havana_transcript "OTTMUST00000160752.1";
chr12	HAVANA	CDS	103382455	103382530	0	-	1	gene_id "ENSMUSG00000041645.15"; transcript_id "ENSMUST00000044923.15"; gene_type "protein_coding"; gene_name "Ddx24"; transcript_type "protein_coding"; transcript_name "Ddx24-201"; exon_number 6; exon_id "ENSMUSE00000258553.4"; level 2; protein_id "ENSMUSP00000040890.8"; transcript_support_level "1"; mgi_id "MGI:1351337"; tag "basic"; tag "appris_principal_2"; tag "CCDS"; ccdsid "CCDS26129.1"; havana_gene "OTTMUSG00000066129.1"; havana_transcript "OTTMUST00000160752.1";
chr12	HAVANA	exon	103382455	103382530	0	-	.	gene_id "ENSMUSG00000041645.15"; transcript_id "ENSMUST00000110001.4"; gene_type "protein_coding"; gene_name "Ddx24"; transcript_type "protein_coding"; transcript_name "Ddx24-202"; exon_number 6; exon_id "ENSMUSE00000258553.4"; level 2; protein_id "ENSMUSP00000105628.3"; transcript_support_level "1"; mgi_id "MGI:1351337"; tag "basic"; tag "Ensembl_canonical"; tag "GENCODE_Primary"; tag "appris_alternative_2"; tag "CCDS"; ccdsid "CCDS49152.1"; havana_gene "OTTMUSG00000066129.1"; havana_transcript "OTTMUST00000160753.1";
chr12	HAVANA	CDS	103382455	103382530	0	-	1	gene_id "ENSMUSG00000041645.15"; transcript_id "ENSMUST00000110001.4"; gene_type "protein_coding"; gene_name "Ddx24"; transcript_type "protein_coding"; transcript_name "Ddx24-202"; exon_number 6; exon_id "ENSMUSE00000258553.4"; level 2; protein_id "ENSMUSP00000105628.3"; transcript_support_level "1"; mgi_id "MGI:1351337"; tag "basic"; tag "Ensembl_canonical"; tag "GENCODE_Primary"; tag "appris_alternative_2"; tag "CCDS"; ccdsid "CCDS49152.1"; havana_gene "OTTMUSG00000066129.1"; havana_transcript "OTTMUST00000160753.1";
chr12	HAVANA	exon	103382455	103382530	0	-	.	gene_id "ENSMUSG00000041645.15"; transcript_id "ENSMUST00000222782.2"; gene_type "protein_coding"; gene_name "Ddx24"; transcript_type "protein_coding"; transcript_name "Ddx24-208"; exon_number 2; exon_id "ENSMUSE00000258553.4"; level 2; protein_id "ENSMUSP00000152745.2"; transcript_support_level "5"; mgi_id "MGI:1351337"; tag "mRNA_start_NF"; tag "mRNA_end_NF"; tag "cds_start_NF"; tag "cds_end_NF"; havana_gene "OTTMUSG00000066129.1"; havana_transcript "OTTMUST00000160754.1";
chr12	HAVANA	CDS	103382455	103382530	0	-	1	gene_id "ENSMUSG00000041645.15"; transcript_id "ENSMUST00000222782.2"; gene_type "protein_coding"; gene_name "Ddx24"; transcript_type "protein_coding"; transcript_name "Ddx24-208"; exon_number 2; exon_id "ENSMUSE00000258553.4"; level 2; protein_id "ENSMUSP00000152745.2"; transcript_support_level "5"; mgi_id "MGI:1351337"; tag "mRNA_start_NF"; tag "mRNA_end_NF"; tag "cds_start_NF"; tag "cds_end_NF"; havana_gene "OTTMUSG00000066129.1"; havana_transcript "OTTMUST00000160754.1";
chr12	HAVANA	exon	103382455	103382530	0	-	.	gene_id "ENSMUSG00000041645.15"; transcript_id "ENSMUST00000221211.2"; gene_type "protein_coding"; gene_name "Ddx24"; transcript_type "protein_coding"; transcript_name "Ddx24-206"; exon_number 6; exon_id "ENSMUSE00000258553.4"; level 2; protein_id "ENSMUSP00000152206.2"; transcript_support_level "1"; mgi_id "MGI:1351337"; tag "retained_intron_final"; tag "basic"; tag "appris_alternative_2"; havana_gene "OTTMUSG00000066129.1"; havana_transcript "OTTMUST00000160756.1";
chr12	HAVANA	CDS	103382455	103382530	0	-	1	gene_id "ENSMUSG00000041645.15"; transcript_id "ENSMUST00000221211.2"; gene_type "protein_coding"; gene_name "Ddx24"; transcript_type "protein_coding"; transcript_name "Ddx24-206"; exon_number 6; exon_id "ENSMUSE00000258553.4"; level 2; protein_id "ENSMUSP00000152206.2"; transcript_support_level "1"; mgi_id "MGI:1351337"; tag "retained_intron_final"; tag "basic"; tag "appris_alternative_2"; havana_gene "OTTMUSG00000066129.1"; havana_transcript "OTTMUST00000160756.1";
chr12	ENSEMBL_gcm37	exon	103382455	103382530	24.6173434033349	-	.	gene_id "ENSMUSG00000041645.15"; transcript_id "ENSMUSG00000041645.15_tx_2"; exon_id "chr12_103382455_103382530_-"; exonnum "6"; txlen "3047";
chr12	HAVANA	exon	103383537	103383594	0	-	.	gene_id "ENSMUSG00000041645.15"; transcript_id "ENSMUST00000222782.2"; gene_type "protein_coding"; gene_name "Ddx24"; transcript_type "protein_coding"; transcript_name "Ddx24-208"; exon_number 1; exon_id "ENSMUSE00001414896.2"; level 2; protein_id "ENSMUSP00000152745.2"; transcript_support_level "5"; mgi_id "MGI:1351337"; tag "mRNA_start_NF"; tag "mRNA_end_NF"; tag "cds_start_NF"; tag "cds_end_NF"; havana_gene "OTTMUSG00000066129.1"; havana_transcript "OTTMUST00000160754.1";
chr12	HAVANA	CDS	103383537	103383594	0	-	2	gene_id "ENSMUSG00000041645.15"; transcript_id "ENSMUST00000222782.2"; gene_type "protein_coding"; gene_name "Ddx24"; transcript_type "protein_coding"; transcript_name "Ddx24-208"; exon_number 1; exon_id "ENSMUSE00001414896.2"; level 2; protein_id "ENSMUSP00000152745.2"; transcript_support_level "5"; mgi_id "MGI:1351337"; tag "mRNA_start_NF"; tag "mRNA_end_NF"; tag "cds_start_NF"; tag "cds_end_NF"; havana_gene "OTTMUSG00000066129.1"; havana_transcript "OTTMUST00000160754.1";
chr12	HAVANA	exon	103383537	103384052	0	-	.	gene_id "ENSMUSG00000041645.15"; transcript_id "ENSMUST00000044923.15"; gene_type "protein_coding"; gene_name "Ddx24"; transcript_type "protein_coding"; transcript_name "Ddx24-201"; exon_number 5; exon_id "ENSMUSE00000258559.4"; level 2; protein_id "ENSMUSP00000040890.8"; transcript_support_level "1"; mgi_id "MGI:1351337"; tag "basic"; tag "appris_principal_2"; tag "CCDS"; ccdsid "CCDS26129.1"; havana_gene "OTTMUSG00000066129.1"; havana_transcript "OTTMUST00000160752.1";
chr12	HAVANA	CDS	103383537	103384052	0	-	1	gene_id "ENSMUSG00000041645.15"; transcript_id "ENSMUST00000044923.15"; gene_type "protein_coding"; gene_name "Ddx24"; transcript_type "protein_coding"; transcript_name "Ddx24-201"; exon_number 5; exon_id "ENSMUSE00000258559.4"; level 2; protein_id "ENSMUSP00000040890.8"; transcript_support_level "1"; mgi_id "MGI:1351337"; tag "basic"; tag "appris_principal_2"; tag "CCDS"; ccdsid "CCDS26129.1"; havana_gene "OTTMUSG00000066129.1"; havana_transcript "OTTMUST00000160752.1";
chr12	HAVANA	exon	103383537	103384052	0	-	.	gene_id "ENSMUSG00000041645.15"; transcript_id "ENSMUST00000110001.4"; gene_type "protein_coding"; gene_name "Ddx24"; transcript_type "protein_coding"; transcript_name "Ddx24-202"; exon_number 5; exon_id "ENSMUSE00000258559.4"; level 2; protein_id "ENSMUSP00000105628.3"; transcript_support_level "1"; mgi_id "MGI:1351337"; tag "basic"; tag "Ensembl_canonical"; tag "GENCODE_Primary"; tag "appris_alternative_2"; tag "CCDS"; ccdsid "CCDS49152.1"; havana_gene "OTTMUSG00000066129.1"; havana_transcript "OTTMUST00000160753.1";
chr12	HAVANA	CDS	103383537	103384052	0	-	1	gene_id "ENSMUSG00000041645.15"; transcript_id "ENSMUST00000110001.4"; gene_type "protein_coding"; gene_name "Ddx24"; transcript_type "protein_coding"; transcript_name "Ddx24-202"; exon_number 5; exon_id "ENSMUSE00000258559.4"; level 2; protein_id "ENSMUSP00000105628.3"; transcript_support_level "1"; mgi_id "MGI:1351337"; tag "basic"; tag "Ensembl_canonical"; tag "GENCODE_Primary"; tag "appris_alternative_2"; tag "CCDS"; ccdsid "CCDS49152.1"; havana_gene "OTTMUSG00000066129.1"; havana_transcript "OTTMUST00000160753.1";
chr12	HAVANA	exon	103383537	103384052	0	-	.	gene_id "ENSMUSG00000041645.15"; transcript_id "ENSMUST00000221211.2"; gene_type "protein_coding"; gene_name "Ddx24"; transcript_type "protein_coding"; transcript_name "Ddx24-206"; exon_number 5; exon_id "ENSMUSE00000258559.4"; level 2; protein_id "ENSMUSP00000152206.2"; transcript_support_level "1"; mgi_id "MGI:1351337"; tag "retained_intron_final"; tag "basic"; tag "appris_alternative_2"; havana_gene "OTTMUSG00000066129.1"; havana_transcript "OTTMUST00000160756.1";
chr12	HAVANA	CDS	103383537	103384052	0	-	1	gene_id "ENSMUSG00000041645.15"; transcript_id "ENSMUST00000221211.2"; gene_type "protein_coding"; gene_name "Ddx24"; transcript_type "protein_coding"; transcript_name "Ddx24-206"; exon_number 5; exon_id "ENSMUSE00000258559.4"; level 2; protein_id "ENSMUSP00000152206.2"; transcript_support_level "1"; mgi_id "MGI:1351337"; tag "retained_intron_final"; tag "basic"; tag "appris_alternative_2"; havana_gene "OTTMUSG00000066129.1"; havana_transcript "OTTMUST00000160756.1";
chr12	ENSEMBL_gcm37	exon	103383537	103384052	24.6173434033349	-	.	gene_id "ENSMUSG00000041645.15"; transcript_id "ENSMUSG00000041645.15_tx_2"; exon_id "chr12_103383537_103384052_-"; exonnum "5"; txlen "3047";
chr12	HAVANA	exon	103384323	103384476	0	-	.	gene_id "ENSMUSG00000041645.15"; transcript_id "ENSMUST00000044923.15"; gene_type "protein_coding"; gene_name "Ddx24"; transcript_type "protein_coding"; transcript_name "Ddx24-201"; exon_number 4; exon_id "ENSMUSE00000258569.4"; level 2; protein_id "ENSMUSP00000040890.8"; transcript_support_level "1"; mgi_id "MGI:1351337"; tag "basic"; tag "appris_principal_2"; tag "CCDS"; ccdsid "CCDS26129.1"; havana_gene "OTTMUSG00000066129.1"; havana_transcript "OTTMUST00000160752.1";
chr12	HAVANA	CDS	103384323	103384476	0	-	2	gene_id "ENSMUSG00000041645.15"; transcript_id "ENSMUST00000044923.15"; gene_type "protein_coding"; gene_name "Ddx24"; transcript_type "protein_coding"; transcript_name "Ddx24-201"; exon_number 4; exon_id "ENSMUSE00000258569.4"; level 2; protein_id "ENSMUSP00000040890.8"; transcript_support_level "1"; mgi_id "MGI:1351337"; tag "basic"; tag "appris_principal_2"; tag "CCDS"; ccdsid "CCDS26129.1"; havana_gene "OTTMUSG00000066129.1"; havana_transcript "OTTMUST00000160752.1";
chr12	HAVANA	exon	103384323	103384476	0	-	.	gene_id "ENSMUSG00000041645.15"; transcript_id "ENSMUST00000110001.4"; gene_type "protein_coding"; gene_name "Ddx24"; transcript_type "protein_coding"; transcript_name "Ddx24-202"; exon_number 4; exon_id "ENSMUSE00000258569.4"; level 2; protein_id "ENSMUSP00000105628.3"; transcript_support_level "1"; mgi_id "MGI:1351337"; tag "basic"; tag "Ensembl_canonical"; tag "GENCODE_Primary"; tag "appris_alternative_2"; tag "CCDS"; ccdsid "CCDS49152.1"; havana_gene "OTTMUSG00000066129.1"; havana_transcript "OTTMUST00000160753.1";
chr12	HAVANA	CDS	103384323	103384476	0	-	2	gene_id "ENSMUSG00000041645.15"; transcript_id "ENSMUST00000110001.4"; gene_type "protein_coding"; gene_name "Ddx24"; transcript_type "protein_coding"; transcript_name "Ddx24-202"; exon_number 4; exon_id "ENSMUSE00000258569.4"; level 2; protein_id "ENSMUSP00000105628.3"; transcript_support_level "1"; mgi_id "MGI:1351337"; tag "basic"; tag "Ensembl_canonical"; tag "GENCODE_Primary"; tag "appris_alternative_2"; tag "CCDS"; ccdsid "CCDS49152.1"; havana_gene "OTTMUSG00000066129.1"; havana_transcript "OTTMUST00000160753.1";
chr12	HAVANA	exon	103384323	103384476	0	-	.	gene_id "ENSMUSG00000041645.15"; transcript_id "ENSMUST00000221211.2"; gene_type "protein_coding"; gene_name "Ddx24"; transcript_type "protein_coding"; transcript_name "Ddx24-206"; exon_number 4; exon_id "ENSMUSE00000258569.4"; level 2; protein_id "ENSMUSP00000152206.2"; transcript_support_level "1"; mgi_id "MGI:1351337"; tag "retained_intron_final"; tag "basic"; tag "appris_alternative_2"; havana_gene "OTTMUSG00000066129.1"; havana_transcript "OTTMUST00000160756.1";
chr12	HAVANA	CDS	103384323	103384476	0	-	2	gene_id "ENSMUSG00000041645.15"; transcript_id "ENSMUST00000221211.2"; gene_type "protein_coding"; gene_name "Ddx24"; transcript_type "protein_coding"; transcript_name "Ddx24-206"; exon_number 4; exon_id "ENSMUSE00000258569.4"; level 2; protein_id "ENSMUSP00000152206.2"; transcript_support_level "1"; mgi_id "MGI:1351337"; tag "retained_intron_final"; tag "basic"; tag "appris_alternative_2"; havana_gene "OTTMUSG00000066129.1"; havana_transcript "OTTMUST00000160756.1";
chr12	ENSEMBL_gcm37	exon	103384323	103384476	24.6173434033349	-	.	gene_id "ENSMUSG00000041645.15"; transcript_id "ENSMUSG00000041645.15_tx_2"; exon_id "chr12_103384323_103384476_-"; exonnum "4"; txlen "3047";
chr12	HAVANA	exon	103385221	103385742	0	-	.	gene_id "ENSMUSG00000041645.15"; transcript_id "ENSMUST00000044923.15"; gene_type "protein_coding"; gene_name "Ddx24"; transcript_type "protein_coding"; transcript_name "Ddx24-201"; exon_number 3; exon_id "ENSMUSE00000258576.4"; level 2; protein_id "ENSMUSP00000040890.8"; transcript_support_level "1"; mgi_id "MGI:1351337"; tag "basic"; tag "appris_principal_2"; tag "CCDS"; ccdsid "CCDS26129.1"; havana_gene "OTTMUSG00000066129.1"; havana_transcript "OTTMUST00000160752.1";
chr12	HAVANA	CDS	103385221	103385742	0	-	2	gene_id "ENSMUSG00000041645.15"; transcript_id "ENSMUST00000044923.15"; gene_type "protein_coding"; gene_name "Ddx24"; transcript_type "protein_coding"; transcript_name "Ddx24-201"; exon_number 3; exon_id "ENSMUSE00000258576.4"; level 2; protein_id "ENSMUSP00000040890.8"; transcript_support_level "1"; mgi_id "MGI:1351337"; tag "basic"; tag "appris_principal_2"; tag "CCDS"; ccdsid "CCDS26129.1"; havana_gene "OTTMUSG00000066129.1"; havana_transcript "OTTMUST00000160752.1";
chr12	HAVANA	exon	103385221	103385742	0	-	.	gene_id "ENSMUSG00000041645.15"; transcript_id "ENSMUST00000110001.4"; gene_type "protein_coding"; gene_name "Ddx24"; transcript_type "protein_coding"; transcript_name "Ddx24-202"; exon_number 3; exon_id "ENSMUSE00000258576.4"; level 2; protein_id "ENSMUSP00000105628.3"; transcript_support_level "1"; mgi_id "MGI:1351337"; tag "basic"; tag "Ensembl_canonical"; tag "GENCODE_Primary"; tag "appris_alternative_2"; tag "CCDS"; ccdsid "CCDS49152.1"; havana_gene "OTTMUSG00000066129.1"; havana_transcript "OTTMUST00000160753.1";
chr12	HAVANA	CDS	103385221	103385742	0	-	2	gene_id "ENSMUSG00000041645.15"; transcript_id "ENSMUST00000110001.4"; gene_type "protein_coding"; gene_name "Ddx24"; transcript_type "protein_coding"; transcript_name "Ddx24-202"; exon_number 3; exon_id "ENSMUSE00000258576.4"; level 2; protein_id "ENSMUSP00000105628.3"; transcript_support_level "1"; mgi_id "MGI:1351337"; tag "basic"; tag "Ensembl_canonical"; tag "GENCODE_Primary"; tag "appris_alternative_2"; tag "CCDS"; ccdsid "CCDS49152.1"; havana_gene "OTTMUSG00000066129.1"; havana_transcript "OTTMUST00000160753.1";
chr12	HAVANA	exon	103385221	103385742	0	-	.	gene_id "ENSMUSG00000041645.15"; transcript_id "ENSMUST00000221211.2"; gene_type "protein_coding"; gene_name "Ddx24"; transcript_type "protein_coding"; transcript_name "Ddx24-206"; exon_number 3; exon_id "ENSMUSE00000258576.4"; level 2; protein_id "ENSMUSP00000152206.2"; transcript_support_level "1"; mgi_id "MGI:1351337"; tag "retained_intron_final"; tag "basic"; tag "appris_alternative_2"; havana_gene "OTTMUSG00000066129.1"; havana_transcript "OTTMUST00000160756.1";
chr12	HAVANA	CDS	103385221	103385742	0	-	2	gene_id "ENSMUSG00000041645.15"; transcript_id "ENSMUST00000221211.2"; gene_type "protein_coding"; gene_name "Ddx24"; transcript_type "protein_coding"; transcript_name "Ddx24-206"; exon_number 3; exon_id "ENSMUSE00000258576.4"; level 2; protein_id "ENSMUSP00000152206.2"; transcript_support_level "1"; mgi_id "MGI:1351337"; tag "retained_intron_final"; tag "basic"; tag "appris_alternative_2"; havana_gene "OTTMUSG00000066129.1"; havana_transcript "OTTMUST00000160756.1";
chr12	ENSEMBL_gcm37	exon	103385221	103385742	24.6173434033349	-	.	gene_id "ENSMUSG00000041645.15"; transcript_id "ENSMUSG00000041645.15_tx_2"; exon_id "chr12_103385221_103385742_-"; exonnum "3"; txlen "3047";
chr12	HAVANA	exon	103386635	103390856	0	-	.	gene_id "ENSMUSG00000041645.15"; transcript_id "ENSMUST00000220705.2"; gene_type "protein_coding"; gene_name "Ddx24"; transcript_type "retained_intron"; transcript_name "Ddx24-204"; exon_number 2; exon_id "ENSMUSE00001415441.2"; level 2; transcript_support_level "1"; mgi_id "MGI:1351337"; havana_gene "OTTMUSG00000066129.1"; havana_transcript "OTTMUST00000160758.1";
chr12	HAVANA	transcript	103386635	103392089	0	-	.	gene_id "ENSMUSG00000041645.15"; transcript_id "ENSMUST00000220705.2"; gene_type "protein_coding"; gene_name "Ddx24"; transcript_type "retained_intron"; transcript_name "Ddx24-204"; level 2; transcript_support_level "1"; mgi_id "MGI:1351337"; havana_gene "OTTMUSG00000066129.1"; havana_transcript "OTTMUST00000160758.1";
chr12	HAVANA	CDS	103390131	103390851	0	-	0	gene_id "ENSMUSG00000041645.15"; transcript_id "ENSMUST00000044923.15"; gene_type "protein_coding"; gene_name "Ddx24"; transcript_type "protein_coding"; transcript_name "Ddx24-201"; exon_number 2; exon_id "ENSMUSE00001207002.2"; level 2; protein_id "ENSMUSP00000040890.8"; transcript_support_level "1"; mgi_id "MGI:1351337"; tag "basic"; tag "appris_principal_2"; tag "CCDS"; ccdsid "CCDS26129.1"; havana_gene "OTTMUSG00000066129.1"; havana_transcript "OTTMUST00000160752.1";
chr12	HAVANA	CDS	103390131	103390851	0	-	0	gene_id "ENSMUSG00000041645.15"; transcript_id "ENSMUST00000221211.2"; gene_type "protein_coding"; gene_name "Ddx24"; transcript_type "protein_coding"; transcript_name "Ddx24-206"; exon_number 2; exon_id "ENSMUSE00001207002.2"; level 2; protein_id "ENSMUSP00000152206.2"; transcript_support_level "1"; mgi_id "MGI:1351337"; tag "retained_intron_final"; tag "basic"; tag "appris_alternative_2"; havana_gene "OTTMUSG00000066129.1"; havana_transcript "OTTMUST00000160756.1";
chr12	HAVANA	exon	103390131	103390856	0	-	.	gene_id "ENSMUSG00000041645.15"; transcript_id "ENSMUST00000044923.15"; gene_type "protein_coding"; gene_name "Ddx24"; transcript_type "protein_coding"; transcript_name "Ddx24-201"; exon_number 2; exon_id "ENSMUSE00001207002.2"; level 2; protein_id "ENSMUSP00000040890.8"; transcript_support_level "1"; mgi_id "MGI:1351337"; tag "basic"; tag "appris_principal_2"; tag "CCDS"; ccdsid "CCDS26129.1"; havana_gene "OTTMUSG00000066129.1"; havana_transcript "OTTMUST00000160752.1";
chr12	HAVANA	exon	103390131	103390856	0	-	.	gene_id "ENSMUSG00000041645.15"; transcript_id "ENSMUST00000110001.4"; gene_type "protein_coding"; gene_name "Ddx24"; transcript_type "protein_coding"; transcript_name "Ddx24-202"; exon_number 2; exon_id "ENSMUSE00001279902.2"; level 2; protein_id "ENSMUSP00000105628.3"; transcript_support_level "1"; mgi_id "MGI:1351337"; tag "basic"; tag "Ensembl_canonical"; tag "GENCODE_Primary"; tag "appris_alternative_2"; tag "CCDS"; ccdsid "CCDS49152.1"; havana_gene "OTTMUSG00000066129.1"; havana_transcript "OTTMUST00000160753.1";
chr12	HAVANA	CDS	103390131	103390856	0	-	2	gene_id "ENSMUSG00000041645.15"; transcript_id "ENSMUST00000110001.4"; gene_type "protein_coding"; gene_name "Ddx24"; transcript_type "protein_coding"; transcript_name "Ddx24-202"; exon_number 2; exon_id "ENSMUSE00001279902.2"; level 2; protein_id "ENSMUSP00000105628.3"; transcript_support_level "1"; mgi_id "MGI:1351337"; tag "basic"; tag "Ensembl_canonical"; tag "GENCODE_Primary"; tag "appris_alternative_2"; tag "CCDS"; ccdsid "CCDS49152.1"; havana_gene "OTTMUSG00000066129.1"; havana_transcript "OTTMUST00000160753.1";
chr12	HAVANA	exon	103390131	103390856	0	-	.	gene_id "ENSMUSG00000041645.15"; transcript_id "ENSMUST00000221211.2"; gene_type "protein_coding"; gene_name "Ddx24"; transcript_type "protein_coding"; transcript_name "Ddx24-206"; exon_number 2; exon_id "ENSMUSE00001207002.2"; level 2; protein_id "ENSMUSP00000152206.2"; transcript_support_level "1"; mgi_id "MGI:1351337"; tag "retained_intron_final"; tag "basic"; tag "appris_alternative_2"; havana_gene "OTTMUSG00000066129.1"; havana_transcript "OTTMUST00000160756.1";
chr12	ENSEMBL_gcm37	exon	103390131	103390856	24.6173434033349	-	.	gene_id "ENSMUSG00000041645.15"; transcript_id "ENSMUSG00000041645.15_tx_2"; exon_id "chr12_103390131_103390856_-"; exonnum "2"; txlen "3047";
chr12	HAVANA	CDS	103390366	103390722	0	-	0	gene_id "ENSMUSG00000041645.15"; transcript_id "ENSMUST00000220975.2"; gene_type "protein_coding"; gene_name "Ddx24"; transcript_type "non_stop_decay"; transcript_name "Ddx24-205"; exon_number 2; exon_id "ENSMUSE00001421012.2"; level 2; protein_id "ENSMUSP00000152366.2"; transcript_support_level "1"; mgi_id "MGI:1351337"; havana_gene "OTTMUSG00000066129.1"; havana_transcript "OTTMUST00000160759.1";
chr12	HAVANA	exon	103390366	103390730	0	-	.	gene_id "ENSMUSG00000041645.15"; transcript_id "ENSMUST00000220975.2"; gene_type "protein_coding"; gene_name "Ddx24"; transcript_type "non_stop_decay"; transcript_name "Ddx24-205"; exon_number 2; exon_id "ENSMUSE00001421012.2"; level 2; protein_id "ENSMUSP00000152366.2"; transcript_support_level "1"; mgi_id "MGI:1351337"; havana_gene "OTTMUSG00000066129.1"; havana_transcript "OTTMUST00000160759.1";
chr12	HAVANA	transcript	103390366	103392041	0	-	.	gene_id "ENSMUSG00000041645.15"; transcript_id "ENSMUST00000220975.2"; gene_type "protein_coding"; gene_name "Ddx24"; transcript_type "non_stop_decay"; transcript_name "Ddx24-205"; level 2; protein_id "ENSMUSP00000152366.2"; transcript_support_level "1"; mgi_id "MGI:1351337"; havana_gene "OTTMUSG00000066129.1"; havana_transcript "OTTMUST00000160759.1";
chr12	HAVANA	exon	103390559	103390845	0	-	.	gene_id "ENSMUSG00000041645.15"; transcript_id "ENSMUST00000223233.2"; gene_type "protein_coding"; gene_name "Ddx24"; transcript_type "protein_coding"; transcript_name "Ddx24-209"; exon_number 2; exon_id "ENSMUSE00001419432.2"; level 2; protein_id "ENSMUSP00000152058.2"; transcript_support_level "3"; mgi_id "MGI:1351337"; tag "mRNA_end_NF"; tag "cds_end_NF"; havana_gene "OTTMUSG00000066129.1"; havana_transcript "OTTMUST00000160760.1";
chr12	HAVANA	CDS	103390559	103390845	0	-	0	gene_id "ENSMUSG00000041645.15"; transcript_id "ENSMUST00000223233.2"; gene_type "protein_coding"; gene_name "Ddx24"; transcript_type "protein_coding"; transcript_name "Ddx24-209"; exon_number 2; exon_id "ENSMUSE00001419432.2"; level 2; protein_id "ENSMUSP00000152058.2"; transcript_support_level "3"; mgi_id "MGI:1351337"; tag "mRNA_end_NF"; tag "cds_end_NF"; havana_gene "OTTMUSG00000066129.1"; havana_transcript "OTTMUST00000160760.1";
chr12	HAVANA	transcript	103390559	103392043	0	-	.	gene_id "ENSMUSG00000041645.15"; transcript_id "ENSMUST00000223233.2"; gene_type "protein_coding"; gene_name "Ddx24"; transcript_type "protein_coding"; transcript_name "Ddx24-209"; level 2; protein_id "ENSMUSP00000152058.2"; transcript_support_level "3"; mgi_id "MGI:1351337"; tag "mRNA_end_NF"; tag "cds_end_NF"; havana_gene "OTTMUSG00000066129.1"; havana_transcript "OTTMUST00000160760.1";
chr12	HAVANA	start_codon	103390720	103390722	0	-	0	gene_id "ENSMUSG00000041645.15"; transcript_id "ENSMUST00000220975.2"; gene_type "protein_coding"; gene_name "Ddx24"; transcript_type "non_stop_decay"; transcript_name "Ddx24-205"; exon_number 2; exon_id "ENSMUSE00001421012.2"; level 2; protein_id "ENSMUSP00000152366.2"; transcript_support_level "1"; mgi_id "MGI:1351337"; havana_gene "OTTMUSG00000066129.1"; havana_transcript "OTTMUST00000160759.1";
chr12	HAVANA	UTR	103390723	103390730	0	-	.	gene_id "ENSMUSG00000041645.15"; transcript_id "ENSMUST00000220975.2"; gene_type "protein_coding"; gene_name "Ddx24"; transcript_type "non_stop_decay"; transcript_name "Ddx24-205"; exon_number 2; exon_id "ENSMUSE00001421012.2"; level 2; protein_id "ENSMUSP00000152366.2"; transcript_support_level "1"; mgi_id "MGI:1351337"; havana_gene "OTTMUSG00000066129.1"; havana_transcript "OTTMUST00000160759.1";
chr12	HAVANA	start_codon	103390849	103390851	0	-	0	gene_id "ENSMUSG00000041645.15"; transcript_id "ENSMUST00000044923.15"; gene_type "protein_coding"; gene_name "Ddx24"; transcript_type "protein_coding"; transcript_name "Ddx24-201"; exon_number 2; exon_id "ENSMUSE00001207002.2"; level 2; protein_id "ENSMUSP00000040890.8"; transcript_support_level "1"; mgi_id "MGI:1351337"; tag "basic"; tag "appris_principal_2"; tag "CCDS"; ccdsid "CCDS26129.1"; havana_gene "OTTMUSG00000066129.1"; havana_transcript "OTTMUST00000160752.1";
chr12	HAVANA	start_codon	103390849	103390851	0	-	0	gene_id "ENSMUSG00000041645.15"; transcript_id "ENSMUST00000221211.2"; gene_type "protein_coding"; gene_name "Ddx24"; transcript_type "protein_coding"; transcript_name "Ddx24-206"; exon_number 2; exon_id "ENSMUSE00001207002.2"; level 2; protein_id "ENSMUSP00000152206.2"; transcript_support_level "1"; mgi_id "MGI:1351337"; tag "retained_intron_final"; tag "basic"; tag "appris_alternative_2"; havana_gene "OTTMUSG00000066129.1"; havana_transcript "OTTMUST00000160756.1";
chr12	HAVANA	UTR	103390852	103390856	0	-	.	gene_id "ENSMUSG00000041645.15"; transcript_id "ENSMUST00000044923.15"; gene_type "protein_coding"; gene_name "Ddx24"; transcript_type "protein_coding"; transcript_name "Ddx24-201"; exon_number 2; exon_id "ENSMUSE00001207002.2"; level 2; protein_id "ENSMUSP00000040890.8"; transcript_support_level "1"; mgi_id "MGI:1351337"; tag "basic"; tag "appris_principal_2"; tag "CCDS"; ccdsid "CCDS26129.1"; havana_gene "OTTMUSG00000066129.1"; havana_transcript "OTTMUST00000160752.1";
chr12	HAVANA	UTR	103390852	103390856	0	-	.	gene_id "ENSMUSG00000041645.15"; transcript_id "ENSMUST00000221211.2"; gene_type "protein_coding"; gene_name "Ddx24"; transcript_type "protein_coding"; transcript_name "Ddx24-206"; exon_number 2; exon_id "ENSMUSE00001207002.2"; level 2; protein_id "ENSMUSP00000152206.2"; transcript_support_level "1"; mgi_id "MGI:1351337"; tag "retained_intron_final"; tag "basic"; tag "appris_alternative_2"; havana_gene "OTTMUSG00000066129.1"; havana_transcript "OTTMUST00000160756.1";
chr12	HAVANA	CDS	103391785	103391917	0	-	0	gene_id "ENSMUSG00000041645.15"; transcript_id "ENSMUST00000110001.4"; gene_type "protein_coding"; gene_name "Ddx24"; transcript_type "protein_coding"; transcript_name "Ddx24-202"; exon_number 1; exon_id "ENSMUSE00000682323.2"; level 2; protein_id "ENSMUSP00000105628.3"; transcript_support_level "1"; mgi_id "MGI:1351337"; tag "basic"; tag "Ensembl_canonical"; tag "GENCODE_Primary"; tag "appris_alternative_2"; tag "CCDS"; ccdsid "CCDS49152.1"; havana_gene "OTTMUSG00000066129.1"; havana_transcript "OTTMUST00000160753.1";
chr12	HAVANA	exon	103391785	103392039	0	-	.	gene_id "ENSMUSG00000041645.15"; transcript_id "ENSMUST00000110001.4"; gene_type "protein_coding"; gene_name "Ddx24"; transcript_type "protein_coding"; transcript_name "Ddx24-202"; exon_number 1; exon_id "ENSMUSE00000682323.2"; level 2; protein_id "ENSMUSP00000105628.3"; transcript_support_level "1"; mgi_id "MGI:1351337"; tag "basic"; tag "Ensembl_canonical"; tag "GENCODE_Primary"; tag "appris_alternative_2"; tag "CCDS"; ccdsid "CCDS49152.1"; havana_gene "OTTMUSG00000066129.1"; havana_transcript "OTTMUST00000160753.1";
chr12	sragcm37_ss	exon	103391796	103392034	24.6173434033349	-	.	gene_id "ENSMUSG00000041645.15"; transcript_id "ENSMUSG00000041645.15_tx_2"; exon_id "chr12_103391796_103392034_-"; exonnum "1"; txlen "3047";
chr12	HAVANA	CDS	103391846	103391917	0	-	0	gene_id "ENSMUSG00000041645.15"; transcript_id "ENSMUST00000223233.2"; gene_type "protein_coding"; gene_name "Ddx24"; transcript_type "protein_coding"; transcript_name "Ddx24-209"; exon_number 1; exon_id "ENSMUSE00001417392.2"; level 2; protein_id "ENSMUSP00000152058.2"; transcript_support_level "3"; mgi_id "MGI:1351337"; tag "mRNA_end_NF"; tag "cds_end_NF"; havana_gene "OTTMUSG00000066129.1"; havana_transcript "OTTMUST00000160760.1";
chr12	HAVANA	exon	103391846	103392041	0	-	.	gene_id "ENSMUSG00000041645.15"; transcript_id "ENSMUST00000220975.2"; gene_type "protein_coding"; gene_name "Ddx24"; transcript_type "non_stop_decay"; transcript_name "Ddx24-205"; exon_number 1; exon_id "ENSMUSE00001413296.2"; level 2; protein_id "ENSMUSP00000152366.2"; transcript_support_level "1"; mgi_id "MGI:1351337"; havana_gene "OTTMUSG00000066129.1"; havana_transcript "OTTMUST00000160759.1";
chr12	HAVANA	UTR	103391846	103392041	0	-	.	gene_id "ENSMUSG00000041645.15"; transcript_id "ENSMUST00000220975.2"; gene_type "protein_coding"; gene_name "Ddx24"; transcript_type "non_stop_decay"; transcript_name "Ddx24-205"; exon_number 1; exon_id "ENSMUSE00001413296.2"; level 2; protein_id "ENSMUSP00000152366.2"; transcript_support_level "1"; mgi_id "MGI:1351337"; havana_gene "OTTMUSG00000066129.1"; havana_transcript "OTTMUST00000160759.1";
chr12	HAVANA	exon	103391846	103392043	0	-	.	gene_id "ENSMUSG00000041645.15"; transcript_id "ENSMUST00000223233.2"; gene_type "protein_coding"; gene_name "Ddx24"; transcript_type "protein_coding"; transcript_name "Ddx24-209"; exon_number 1; exon_id "ENSMUSE00001417392.2"; level 2; protein_id "ENSMUSP00000152058.2"; transcript_support_level "3"; mgi_id "MGI:1351337"; tag "mRNA_end_NF"; tag "cds_end_NF"; havana_gene "OTTMUSG00000066129.1"; havana_transcript "OTTMUST00000160760.1";
chr12	HAVANA	start_codon	103391915	103391917	0	-	0	gene_id "ENSMUSG00000041645.15"; transcript_id "ENSMUST00000110001.4"; gene_type "protein_coding"; gene_name "Ddx24"; transcript_type "protein_coding"; transcript_name "Ddx24-202"; exon_number 1; exon_id "ENSMUSE00000682323.2"; level 2; protein_id "ENSMUSP00000105628.3"; transcript_support_level "1"; mgi_id "MGI:1351337"; tag "basic"; tag "Ensembl_canonical"; tag "GENCODE_Primary"; tag "appris_alternative_2"; tag "CCDS"; ccdsid "CCDS49152.1"; havana_gene "OTTMUSG00000066129.1"; havana_transcript "OTTMUST00000160753.1";
chr12	HAVANA	start_codon	103391915	103391917	0	-	0	gene_id "ENSMUSG00000041645.15"; transcript_id "ENSMUST00000223233.2"; gene_type "protein_coding"; gene_name "Ddx24"; transcript_type "protein_coding"; transcript_name "Ddx24-209"; exon_number 1; exon_id "ENSMUSE00001417392.2"; level 2; protein_id "ENSMUSP00000152058.2"; transcript_support_level "3"; mgi_id "MGI:1351337"; tag "mRNA_end_NF"; tag "cds_end_NF"; havana_gene "OTTMUSG00000066129.1"; havana_transcript "OTTMUST00000160760.1";
chr12	HAVANA	UTR	103391918	103392039	0	-	.	gene_id "ENSMUSG00000041645.15"; transcript_id "ENSMUST00000110001.4"; gene_type "protein_coding"; gene_name "Ddx24"; transcript_type "protein_coding"; transcript_name "Ddx24-202"; exon_number 1; exon_id "ENSMUSE00000682323.2"; level 2; protein_id "ENSMUSP00000105628.3"; transcript_support_level "1"; mgi_id "MGI:1351337"; tag "basic"; tag "Ensembl_canonical"; tag "GENCODE_Primary"; tag "appris_alternative_2"; tag "CCDS"; ccdsid "CCDS49152.1"; havana_gene "OTTMUSG00000066129.1"; havana_transcript "OTTMUST00000160753.1";
chr12	HAVANA	UTR	103391918	103392043	0	-	.	gene_id "ENSMUSG00000041645.15"; transcript_id "ENSMUST00000223233.2"; gene_type "protein_coding"; gene_name "Ddx24"; transcript_type "protein_coding"; transcript_name "Ddx24-209"; exon_number 1; exon_id "ENSMUSE00001417392.2"; level 2; protein_id "ENSMUSP00000152058.2"; transcript_support_level "3"; mgi_id "MGI:1351337"; tag "mRNA_end_NF"; tag "cds_end_NF"; havana_gene "OTTMUSG00000066129.1"; havana_transcript "OTTMUST00000160760.1";
chr12	HAVANA	exon	103392038	103392078	0	-	.	gene_id "ENSMUSG00000041645.15"; transcript_id "ENSMUST00000044923.15"; gene_type "protein_coding"; gene_name "Ddx24"; transcript_type "protein_coding"; transcript_name "Ddx24-201"; exon_number 1; exon_id "ENSMUSE00001414871.2"; level 2; protein_id "ENSMUSP00000040890.8"; transcript_support_level "1"; mgi_id "MGI:1351337"; tag "basic"; tag "appris_principal_2"; tag "CCDS"; ccdsid "CCDS26129.1"; havana_gene "OTTMUSG00000066129.1"; havana_transcript "OTTMUST00000160752.1";
chr12	HAVANA	UTR	103392038	103392078	0	-	.	gene_id "ENSMUSG00000041645.15"; transcript_id "ENSMUST00000044923.15"; gene_type "protein_coding"; gene_name "Ddx24"; transcript_type "protein_coding"; transcript_name "Ddx24-201"; exon_number 1; exon_id "ENSMUSE00001414871.2"; level 2; protein_id "ENSMUSP00000040890.8"; transcript_support_level "1"; mgi_id "MGI:1351337"; tag "basic"; tag "appris_principal_2"; tag "CCDS"; ccdsid "CCDS26129.1"; havana_gene "OTTMUSG00000066129.1"; havana_transcript "OTTMUST00000160752.1";
chr12	HAVANA	exon	103392038	103392083	0	-	.	gene_id "ENSMUSG00000041645.15"; transcript_id "ENSMUST00000221211.2"; gene_type "protein_coding"; gene_name "Ddx24"; transcript_type "protein_coding"; transcript_name "Ddx24-206"; exon_number 1; exon_id "ENSMUSE00001419567.2"; level 2; protein_id "ENSMUSP00000152206.2"; transcript_support_level "1"; mgi_id "MGI:1351337"; tag "retained_intron_final"; tag "basic"; tag "appris_alternative_2"; havana_gene "OTTMUSG00000066129.1"; havana_transcript "OTTMUST00000160756.1";
chr12	HAVANA	UTR	103392038	103392083	0	-	.	gene_id "ENSMUSG00000041645.15"; transcript_id "ENSMUST00000221211.2"; gene_type "protein_coding"; gene_name "Ddx24"; transcript_type "protein_coding"; transcript_name "Ddx24-206"; exon_number 1; exon_id "ENSMUSE00001419567.2"; level 2; protein_id "ENSMUSP00000152206.2"; transcript_support_level "1"; mgi_id "MGI:1351337"; tag "retained_intron_final"; tag "basic"; tag "appris_alternative_2"; havana_gene "OTTMUSG00000066129.1"; havana_transcript "OTTMUST00000160756.1";
chr12	HAVANA	exon	103392038	103392089	0	-	.	gene_id "ENSMUSG00000041645.15"; transcript_id "ENSMUST00000220705.2"; gene_type "protein_coding"; gene_name "Ddx24"; transcript_type "retained_intron"; transcript_name "Ddx24-204"; exon_number 1; exon_id "ENSMUSE00000610258.4"; level 2; transcript_support_level "1"; mgi_id "MGI:1351337"; havana_gene "OTTMUSG00000066129.1"; havana_transcript "OTTMUST00000160758.1";
chr12	HAVANA	exon	103395909	103396146	0	-	.	gene_id "ENSMUSG00000124385.1"; transcript_id "ENSMUST00000263514.1"; gene_type "lncRNA"; gene_name "ENSMUSG00000124385"; transcript_type "lncRNA"; transcript_name "ENSMUST00000263514"; exon_number 2; exon_id "ENSMUSE00001523101.1"; level 2; tag "basic"; tag "Ensembl_canonical"; tag "GENCODE_Primary"; tag "TAGENE";
chr12	ENSEMBL_gcm37	exon	103395909	103396146	0.0158901381454447	-	.	gene_id "ENSMUSG00000124385.1"; transcript_id "ENSMUSG00000124385.1_tx_1"; exon_id "chr12_103395909_103396146_-"; exonnum "3"; txlen "709";
chr12	HAVANA	gene	103395909	103398009	0	-	.	gene_id "ENSMUSG00000124385.1"; gene_type "lncRNA"; gene_name "ENSMUSG00000124385"; level 2;
chr12	HAVANA	transcript	103395909	103398009	0	-	.	gene_id "ENSMUSG00000124385.1"; transcript_id "ENSMUST00000263514.1"; gene_type "lncRNA"; gene_name "ENSMUSG00000124385"; transcript_type "lncRNA"; transcript_name "ENSMUST00000263514"; level 2; tag "basic"; tag "Ensembl_canonical"; tag "GENCODE_Primary"; tag "TAGENE";
chr12	sragcm37_mid	exon	103397668	103397863	0.0158901381454447	-	.	gene_id "ENSMUSG00000124385.1"; transcript_id "ENSMUSG00000124385.1_tx_1"; exon_id "chr12_103397668_103397863_-"; exonnum "2"; txlen "709";
chr12	HAVANA	exon	103397668	103398009	0	-	.	gene_id "ENSMUSG00000124385.1"; transcript_id "ENSMUST00000263514.1"; gene_type "lncRNA"; gene_name "ENSMUSG00000124385"; transcript_type "lncRNA"; transcript_name "ENSMUST00000263514"; exon_number 1; exon_id "ENSMUSE00001523100.1"; level 2; tag "basic"; tag "Ensembl_canonical"; tag "GENCODE_Primary"; tag "TAGENE";
chr12	sragcm37_ss	exon	103398138	103398412	0.0158901381454447	-	.	gene_id "ENSMUSG00000124385.1"; transcript_id "ENSMUSG00000124385.1_tx_1"; exon_id "chr12_103398138_103398412_-"; exonnum "1"; txlen "709";
chr12	HAVANA	UTR	103408426	103408571	0	-	.	gene_id "ENSMUSG00000079017.4"; transcript_id "ENSMUST00000055071.9"; gene_type "protein_coding"; gene_name "Ifi27l2a"; transcript_type "protein_coding"; transcript_name "Ifi27l2a-201"; exon_number 4; exon_id "ENSMUSE00000491354.5"; level 2; protein_id "ENSMUSP00000054698.9"; transcript_support_level "1"; mgi_id "MGI:1924183"; tag "basic"; tag "Ensembl_canonical"; tag "GENCODE_Primary"; tag "appris_principal_1"; tag "CCDS"; ccdsid "CCDS49153.1"; havana_gene "OTTMUSG00000021961.1"; havana_transcript "OTTMUST00000052136.1";
chr12	HAVANA	exon	103408426	103408642	0	-	.	gene_id "ENSMUSG00000079017.4"; transcript_id "ENSMUST00000055071.9"; gene_type "protein_coding"; gene_name "Ifi27l2a"; transcript_type "protein_coding"; transcript_name "Ifi27l2a-201"; exon_number 4; exon_id "ENSMUSE00000491354.5"; level 2; protein_id "ENSMUSP00000054698.9"; transcript_support_level "1"; mgi_id "MGI:1924183"; tag "basic"; tag "Ensembl_canonical"; tag "GENCODE_Primary"; tag "appris_principal_1"; tag "CCDS"; ccdsid "CCDS49153.1"; havana_gene "OTTMUSG00000021961.1"; havana_transcript "OTTMUST00000052136.1";
chr12	ENSEMBL_gcm37	exon	103408426	103408642	2.0845980858151	-	.	gene_id "ENSMUSG00000079017.4"; transcript_id "ENSMUSG00000079017.4_tx_1"; exon_id "chr12_103408426_103408642_-"; exonnum "5"; txlen "552";
chr12	ENSEMBL_gcm37	exon	103408426	103408642	0.462599213218755	-	.	gene_id "ENSMUSG00000079017.4"; transcript_id "ENSMUSG00000079017.4_tx_2"; exon_id "chr12_103408426_103408642_-"; exonnum "4"; txlen "522";
chr12	ENSEMBL_gcm37	exon	103408426	103408642	0.123223873796145	-	.	gene_id "ENSMUSG00000079017.4"; transcript_id "ENSMUSG00000079017.4_tx_3"; exon_id "chr12_103408426_103408642_-"; exonnum "5"; txlen "543";
chr12	HAVANA	gene	103408426	103409939	0	-	.	gene_id "ENSMUSG00000079017.4"; gene_type "protein_coding"; gene_name "Ifi27l2a"; level 2; mgi_id "MGI:1924183"; havana_gene "OTTMUSG00000021961.1";
chr12	HAVANA	transcript	103408426	103409939	0	-	.	gene_id "ENSMUSG00000079017.4"; transcript_id "ENSMUST00000055071.9"; gene_type "protein_coding"; gene_name "Ifi27l2a"; transcript_type "protein_coding"; transcript_name "Ifi27l2a-201"; level 2; protein_id "ENSMUSP00000054698.9"; transcript_support_level "1"; mgi_id "MGI:1924183"; tag "basic"; tag "Ensembl_canonical"; tag "GENCODE_Primary"; tag "appris_principal_1"; tag "CCDS"; ccdsid "CCDS49153.1"; havana_gene "OTTMUSG00000021961.1"; havana_transcript "OTTMUST00000052136.1";
chr12	HAVANA	stop_codon	103408569	103408571	0	-	0	gene_id "ENSMUSG00000079017.4"; transcript_id "ENSMUST00000055071.9"; gene_type "protein_coding"; gene_name "Ifi27l2a"; transcript_type "protein_coding"; transcript_name "Ifi27l2a-201"; exon_number 4; exon_id "ENSMUSE00000491354.5"; level 2; protein_id "ENSMUSP00000054698.9"; transcript_support_level "1"; mgi_id "MGI:1924183"; tag "basic"; tag "Ensembl_canonical"; tag "GENCODE_Primary"; tag "appris_principal_1"; tag "CCDS"; ccdsid "CCDS49153.1"; havana_gene "OTTMUSG00000021961.1"; havana_transcript "OTTMUST00000052136.1";
chr12	HAVANA	CDS	103408572	103408642	0	-	2	gene_id "ENSMUSG00000079017.4"; transcript_id "ENSMUST00000055071.9"; gene_type "protein_coding"; gene_name "Ifi27l2a"; transcript_type "protein_coding"; transcript_name "Ifi27l2a-201"; exon_number 4; exon_id "ENSMUSE00000491354.5"; level 2; protein_id "ENSMUSP00000054698.9"; transcript_support_level "1"; mgi_id "MGI:1924183"; tag "basic"; tag "Ensembl_canonical"; tag "GENCODE_Primary"; tag "appris_principal_1"; tag "CCDS"; ccdsid "CCDS49153.1"; havana_gene "OTTMUSG00000021961.1"; havana_transcript "OTTMUST00000052136.1";
chr12	HAVANA	exon	103409091	103409252	0	-	.	gene_id "ENSMUSG00000079017.4"; transcript_id "ENSMUST00000055071.9"; gene_type "protein_coding"; gene_name "Ifi27l2a"; transcript_type "protein_coding"; transcript_name "Ifi27l2a-201"; exon_number 3; exon_id "ENSMUSE00000610184.2"; level 2; protein_id "ENSMUSP00000054698.9"; transcript_support_level "1"; mgi_id "MGI:1924183"; tag "basic"; tag "Ensembl_canonical"; tag "GENCODE_Primary"; tag "appris_principal_1"; tag "CCDS"; ccdsid "CCDS49153.1"; havana_gene "OTTMUSG00000021961.1"; havana_transcript "OTTMUST00000052136.1";
chr12	HAVANA	CDS	103409091	103409252	0	-	2	gene_id "ENSMUSG00000079017.4"; transcript_id "ENSMUST00000055071.9"; gene_type "protein_coding"; gene_name "Ifi27l2a"; transcript_type "protein_coding"; transcript_name "Ifi27l2a-201"; exon_number 3; exon_id "ENSMUSE00000610184.2"; level 2; protein_id "ENSMUSP00000054698.9"; transcript_support_level "1"; mgi_id "MGI:1924183"; tag "basic"; tag "Ensembl_canonical"; tag "GENCODE_Primary"; tag "appris_principal_1"; tag "CCDS"; ccdsid "CCDS49153.1"; havana_gene "OTTMUSG00000021961.1"; havana_transcript "OTTMUST00000052136.1";
chr12	ENSEMBL_gcm37	exon	103409091	103409252	2.0845980858151	-	.	gene_id "ENSMUSG00000079017.4"; transcript_id "ENSMUSG00000079017.4_tx_1"; exon_id "chr12_103409091_103409252_-"; exonnum "4"; txlen "552";
chr12	ENSEMBL_gcm37	exon	103409091	103409252	0.462599213218755	-	.	gene_id "ENSMUSG00000079017.4"; transcript_id "ENSMUSG00000079017.4_tx_2"; exon_id "chr12_103409091_103409252_-"; exonnum "3"; txlen "522";
chr12	ENSEMBL_gcm37	exon	103409091	103409252	0.123223873796145	-	.	gene_id "ENSMUSG00000079017.4"; transcript_id "ENSMUSG00000079017.4_tx_3"; exon_id "chr12_103409091_103409252_-"; exonnum "4"; txlen "543";
chr12	HAVANA	exon	103409741	103409770	0	-	.	gene_id "ENSMUSG00000079017.4"; transcript_id "ENSMUST00000055071.9"; gene_type "protein_coding"; gene_name "Ifi27l2a"; transcript_type "protein_coding"; transcript_name "Ifi27l2a-201"; exon_number 2; exon_id "ENSMUSE00000384306.7"; level 2; protein_id "ENSMUSP00000054698.9"; transcript_support_level "1"; mgi_id "MGI:1924183"; tag "basic"; tag "Ensembl_canonical"; tag "GENCODE_Primary"; tag "appris_principal_1"; tag "CCDS"; ccdsid "CCDS49153.1"; havana_gene "OTTMUSG00000021961.1"; havana_transcript "OTTMUST00000052136.1";
chr12	HAVANA	CDS	103409741	103409770	0	-	2	gene_id "ENSMUSG00000079017.4"; transcript_id "ENSMUST00000055071.9"; gene_type "protein_coding"; gene_name "Ifi27l2a"; transcript_type "protein_coding"; transcript_name "Ifi27l2a-201"; exon_number 2; exon_id "ENSMUSE00000384306.7"; level 2; protein_id "ENSMUSP00000054698.9"; transcript_support_level "1"; mgi_id "MGI:1924183"; tag "basic"; tag "Ensembl_canonical"; tag "GENCODE_Primary"; tag "appris_principal_1"; tag "CCDS"; ccdsid "CCDS49153.1"; havana_gene "OTTMUSG00000021961.1"; havana_transcript "OTTMUST00000052136.1";
chr12	ENSEMBL_gcm37	exon	103409741	103409770	2.0845980858151	-	.	gene_id "ENSMUSG00000079017.4"; transcript_id "ENSMUSG00000079017.4_tx_1"; exon_id "chr12_103409741_103409770_-"; exonnum "3"; txlen "552";
chr12	ENSEMBL_gcm37	exon	103409741	103409770	0.123223873796145	-	.	gene_id "ENSMUSG00000079017.4"; transcript_id "ENSMUSG00000079017.4_tx_3"; exon_id "chr12_103409741_103409770_-"; exonnum "3"; txlen "543";
chr12	HAVANA	CDS	103409886	103409892	0	-	0	gene_id "ENSMUSG00000079017.4"; transcript_id "ENSMUST00000055071.9"; gene_type "protein_coding"; gene_name "Ifi27l2a"; transcript_type "protein_coding"; transcript_name "Ifi27l2a-201"; exon_number 1; exon_id "ENSMUSE00000682300.4"; level 2; protein_id "ENSMUSP00000054698.9"; transcript_support_level "1"; mgi_id "MGI:1924183"; tag "basic"; tag "Ensembl_canonical"; tag "GENCODE_Primary"; tag "appris_principal_1"; tag "CCDS"; ccdsid "CCDS49153.1"; havana_gene "OTTMUSG00000021961.1"; havana_transcript "OTTMUST00000052136.1";
chr12	HAVANA	exon	103409886	103409939	0	-	.	gene_id "ENSMUSG00000079017.4"; transcript_id "ENSMUST00000055071.9"; gene_type "protein_coding"; gene_name "Ifi27l2a"; transcript_type "protein_coding"; transcript_name "Ifi27l2a-201"; exon_number 1; exon_id "ENSMUSE00000682300.4"; level 2; protein_id "ENSMUSP00000054698.9"; transcript_support_level "1"; mgi_id "MGI:1924183"; tag "basic"; tag "Ensembl_canonical"; tag "GENCODE_Primary"; tag "appris_principal_1"; tag "CCDS"; ccdsid "CCDS49153.1"; havana_gene "OTTMUSG00000021961.1"; havana_transcript "OTTMUST00000052136.1";
chr12	sragcm37_mid	exon	103409886	103409948	2.0845980858151	-	.	gene_id "ENSMUSG00000079017.4"; transcript_id "ENSMUSG00000079017.4_tx_1"; exon_id "chr12_103409886_103409948_-"; exonnum "2"; txlen "552";
chr12	sragcm37_mid	exon	103409886	103409948	0.462599213218755	-	.	gene_id "ENSMUSG00000079017.4"; transcript_id "ENSMUSG00000079017.4_tx_2"; exon_id "chr12_103409886_103409948_-"; exonnum "2"; txlen "522";
chr12	sragcm37_mid	exon	103409886	103409948	0.123223873796145	-	.	gene_id "ENSMUSG00000079017.4"; transcript_id "ENSMUSG00000079017.4_tx_3"; exon_id "chr12_103409886_103409948_-"; exonnum "2"; txlen "543";
chr12	HAVANA	start_codon	103409890	103409892	0	-	0	gene_id "ENSMUSG00000079017.4"; transcript_id "ENSMUST00000055071.9"; gene_type "protein_coding"; gene_name "Ifi27l2a"; transcript_type "protein_coding"; transcript_name "Ifi27l2a-201"; exon_number 1; exon_id "ENSMUSE00000682300.4"; level 2; protein_id "ENSMUSP00000054698.9"; transcript_support_level "1"; mgi_id "MGI:1924183"; tag "basic"; tag "Ensembl_canonical"; tag "GENCODE_Primary"; tag "appris_principal_1"; tag "CCDS"; ccdsid "CCDS49153.1"; havana_gene "OTTMUSG00000021961.1"; havana_transcript "OTTMUST00000052136.1";
chr12	HAVANA	UTR	103409893	103409939	0	-	.	gene_id "ENSMUSG00000079017.4"; transcript_id "ENSMUST00000055071.9"; gene_type "protein_coding"; gene_name "Ifi27l2a"; transcript_type "protein_coding"; transcript_name "Ifi27l2a-201"; exon_number 1; exon_id "ENSMUSE00000682300.4"; level 2; protein_id "ENSMUSP00000054698.9"; transcript_support_level "1"; mgi_id "MGI:1924183"; tag "basic"; tag "Ensembl_canonical"; tag "GENCODE_Primary"; tag "appris_principal_1"; tag "CCDS"; ccdsid "CCDS49153.1"; havana_gene "OTTMUSG00000021961.1"; havana_transcript "OTTMUST00000052136.1";
chr12	sragcm37_ss	exon	103410079	103410149	0.123223873796145	-	.	gene_id "ENSMUSG00000079017.4"; transcript_id "ENSMUSG00000079017.4_tx_3"; exon_id "chr12_103410079_103410149_-"; exonnum "1"; txlen "543";
chr12	sragcm37_ss	exon	103410578	103410657	2.0845980858151	-	.	gene_id "ENSMUSG00000079017.4"; transcript_id "ENSMUSG00000079017.4_tx_1"; exon_id "chr12_103410578_103410657_-"; exonnum "1"; txlen "552";
chr12	sragcm37_ss	exon	103410578	103410657	0.462599213218755	-	.	gene_id "ENSMUSG00000079017.4"; transcript_id "ENSMUSG00000079017.4_tx_2"; exon_id "chr12_103410578_103410657_-"; exonnum "1"; txlen "522";
chr12	HAVANA	UTR	103417157	103417336	0	-	.	gene_id "ENSMUSG00000021208.10"; transcript_id "ENSMUST00000044687.7"; gene_type "protein_coding"; gene_name "Ifi27l2b"; transcript_type "protein_coding"; transcript_name "Ifi27l2b-201"; exon_number 7; exon_id "ENSMUSE00000258261.5"; level 2; protein_id "ENSMUSP00000041712.7"; transcript_support_level "1"; mgi_id "MGI:1916390"; tag "basic"; tag "Ensembl_canonical"; tag "GENCODE_Primary"; tag "appris_principal_1"; tag "CCDS"; ccdsid "CCDS26133.1"; havana_gene "OTTMUSG00000016847.1"; havana_transcript "OTTMUST00000040929.1";
chr12	HAVANA	exon	103417157	103417611	0	-	.	gene_id "ENSMUSG00000021208.10"; transcript_id "ENSMUST00000044687.7"; gene_type "protein_coding"; gene_name "Ifi27l2b"; transcript_type "protein_coding"; transcript_name "Ifi27l2b-201"; exon_number 7; exon_id "ENSMUSE00000258261.5"; level 2; protein_id "ENSMUSP00000041712.7"; transcript_support_level "1"; mgi_id "MGI:1916390"; tag "basic"; tag "Ensembl_canonical"; tag "GENCODE_Primary"; tag "appris_principal_1"; tag "CCDS"; ccdsid "CCDS26133.1"; havana_gene "OTTMUSG00000016847.1"; havana_transcript "OTTMUST00000040929.1";
chr12	HAVANA	gene	103417157	103423482	0	-	.	gene_id "ENSMUSG00000021208.10"; gene_type "protein_coding"; gene_name "Ifi27l2b"; level 2; mgi_id "MGI:1916390"; havana_gene "OTTMUSG00000016847.1";
chr12	HAVANA	transcript	103417157	103423482	0	-	.	gene_id "ENSMUSG00000021208.10"; transcript_id "ENSMUST00000044687.7"; gene_type "protein_coding"; gene_name "Ifi27l2b"; transcript_type "protein_coding"; transcript_name "Ifi27l2b-201"; level 2; protein_id "ENSMUSP00000041712.7"; transcript_support_level "1"; mgi_id "MGI:1916390"; tag "basic"; tag "Ensembl_canonical"; tag "GENCODE_Primary"; tag "appris_principal_1"; tag "CCDS"; ccdsid "CCDS26133.1"; havana_gene "OTTMUSG00000016847.1"; havana_transcript "OTTMUST00000040929.1";
chr12	HAVANA	stop_codon	103417334	103417336	0	-	0	gene_id "ENSMUSG00000021208.10"; transcript_id "ENSMUST00000044687.7"; gene_type "protein_coding"; gene_name "Ifi27l2b"; transcript_type "protein_coding"; transcript_name "Ifi27l2b-201"; exon_number 7; exon_id "ENSMUSE00000258261.5"; level 2; protein_id "ENSMUSP00000041712.7"; transcript_support_level "1"; mgi_id "MGI:1916390"; tag "basic"; tag "Ensembl_canonical"; tag "GENCODE_Primary"; tag "appris_principal_1"; tag "CCDS"; ccdsid "CCDS26133.1"; havana_gene "OTTMUSG00000016847.1"; havana_transcript "OTTMUST00000040929.1";
chr12	HAVANA	CDS	103417337	103417611	0	-	2	gene_id "ENSMUSG00000021208.10"; transcript_id "ENSMUST00000044687.7"; gene_type "protein_coding"; gene_name "Ifi27l2b"; transcript_type "protein_coding"; transcript_name "Ifi27l2b-201"; exon_number 7; exon_id "ENSMUSE00000258261.5"; level 2; protein_id "ENSMUSP00000041712.7"; transcript_support_level "1"; mgi_id "MGI:1916390"; tag "basic"; tag "Ensembl_canonical"; tag "GENCODE_Primary"; tag "appris_principal_1"; tag "CCDS"; ccdsid "CCDS26133.1"; havana_gene "OTTMUSG00000016847.1"; havana_transcript "OTTMUST00000040929.1";
chr12	HAVANA	exon	103418065	103418226	0	-	.	gene_id "ENSMUSG00000021208.10"; transcript_id "ENSMUST00000044687.7"; gene_type "protein_coding"; gene_name "Ifi27l2b"; transcript_type "protein_coding"; transcript_name "Ifi27l2b-201"; exon_number 6; exon_id "ENSMUSE00001092146.2"; level 2; protein_id "ENSMUSP00000041712.7"; transcript_support_level "1"; mgi_id "MGI:1916390"; tag "basic"; tag "Ensembl_canonical"; tag "GENCODE_Primary"; tag "appris_principal_1"; tag "CCDS"; ccdsid "CCDS26133.1"; havana_gene "OTTMUSG00000016847.1"; havana_transcript "OTTMUST00000040929.1";
chr12	HAVANA	CDS	103418065	103418226	0	-	2	gene_id "ENSMUSG00000021208.10"; transcript_id "ENSMUST00000044687.7"; gene_type "protein_coding"; gene_name "Ifi27l2b"; transcript_type "protein_coding"; transcript_name "Ifi27l2b-201"; exon_number 6; exon_id "ENSMUSE00001092146.2"; level 2; protein_id "ENSMUSP00000041712.7"; transcript_support_level "1"; mgi_id "MGI:1916390"; tag "basic"; tag "Ensembl_canonical"; tag "GENCODE_Primary"; tag "appris_principal_1"; tag "CCDS"; ccdsid "CCDS26133.1"; havana_gene "OTTMUSG00000016847.1"; havana_transcript "OTTMUST00000040929.1";
chr12	HAVANA	exon	103418730	103418759	0	-	.	gene_id "ENSMUSG00000021208.10"; transcript_id "ENSMUST00000044687.7"; gene_type "protein_coding"; gene_name "Ifi27l2b"; transcript_type "protein_coding"; transcript_name "Ifi27l2b-201"; exon_number 5; exon_id "ENSMUSE00001050053.2"; level 2; protein_id "ENSMUSP00000041712.7"; transcript_support_level "1"; mgi_id "MGI:1916390"; tag "basic"; tag "Ensembl_canonical"; tag "GENCODE_Primary"; tag "appris_principal_1"; tag "CCDS"; ccdsid "CCDS26133.1"; havana_gene "OTTMUSG00000016847.1"; havana_transcript "OTTMUST00000040929.1";
chr12	HAVANA	CDS	103418730	103418759	0	-	2	gene_id "ENSMUSG00000021208.10"; transcript_id "ENSMUST00000044687.7"; gene_type "protein_coding"; gene_name "Ifi27l2b"; transcript_type "protein_coding"; transcript_name "Ifi27l2b-201"; exon_number 5; exon_id "ENSMUSE00001050053.2"; level 2; protein_id "ENSMUSP00000041712.7"; transcript_support_level "1"; mgi_id "MGI:1916390"; tag "basic"; tag "Ensembl_canonical"; tag "GENCODE_Primary"; tag "appris_principal_1"; tag "CCDS"; ccdsid "CCDS26133.1"; havana_gene "OTTMUSG00000016847.1"; havana_transcript "OTTMUST00000040929.1";
chr12	HAVANA	exon	103421981	103422163	0	-	.	gene_id "ENSMUSG00000021208.10"; transcript_id "ENSMUST00000044687.7"; gene_type "protein_coding"; gene_name "Ifi27l2b"; transcript_type "protein_coding"; transcript_name "Ifi27l2b-201"; exon_number 4; exon_id "ENSMUSE00000258284.4"; level 2; protein_id "ENSMUSP00000041712.7"; transcript_support_level "1"; mgi_id "MGI:1916390"; tag "basic"; tag "Ensembl_canonical"; tag "GENCODE_Primary"; tag "appris_principal_1"; tag "CCDS"; ccdsid "CCDS26133.1"; havana_gene "OTTMUSG00000016847.1"; havana_transcript "OTTMUST00000040929.1";
chr12	HAVANA	CDS	103421981	103422163	0	-	2	gene_id "ENSMUSG00000021208.10"; transcript_id "ENSMUST00000044687.7"; gene_type "protein_coding"; gene_name "Ifi27l2b"; transcript_type "protein_coding"; transcript_name "Ifi27l2b-201"; exon_number 4; exon_id "ENSMUSE00000258284.4"; level 2; protein_id "ENSMUSP00000041712.7"; transcript_support_level "1"; mgi_id "MGI:1916390"; tag "basic"; tag "Ensembl_canonical"; tag "GENCODE_Primary"; tag "appris_principal_1"; tag "CCDS"; ccdsid "CCDS26133.1"; havana_gene "OTTMUSG00000016847.1"; havana_transcript "OTTMUST00000040929.1";
chr12	HAVANA	exon	103422617	103422778	0	-	.	gene_id "ENSMUSG00000021208.10"; transcript_id "ENSMUST00000044687.7"; gene_type "protein_coding"; gene_name "Ifi27l2b"; transcript_type "protein_coding"; transcript_name "Ifi27l2b-201"; exon_number 3; exon_id "ENSMUSE00001082556.2"; level 2; protein_id "ENSMUSP00000041712.7"; transcript_support_level "1"; mgi_id "MGI:1916390"; tag "basic"; tag "Ensembl_canonical"; tag "GENCODE_Primary"; tag "appris_principal_1"; tag "CCDS"; ccdsid "CCDS26133.1"; havana_gene "OTTMUSG00000016847.1"; havana_transcript "OTTMUST00000040929.1";
chr12	HAVANA	CDS	103422617	103422778	0	-	2	gene_id "ENSMUSG00000021208.10"; transcript_id "ENSMUST00000044687.7"; gene_type "protein_coding"; gene_name "Ifi27l2b"; transcript_type "protein_coding"; transcript_name "Ifi27l2b-201"; exon_number 3; exon_id "ENSMUSE00001082556.2"; level 2; protein_id "ENSMUSP00000041712.7"; transcript_support_level "1"; mgi_id "MGI:1916390"; tag "basic"; tag "Ensembl_canonical"; tag "GENCODE_Primary"; tag "appris_principal_1"; tag "CCDS"; ccdsid "CCDS26133.1"; havana_gene "OTTMUSG00000016847.1"; havana_transcript "OTTMUST00000040929.1";
chr12	HAVANA	exon	103423274	103423303	0	-	.	gene_id "ENSMUSG00000021208.10"; transcript_id "ENSMUST00000044687.7"; gene_type "protein_coding"; gene_name "Ifi27l2b"; transcript_type "protein_coding"; transcript_name "Ifi27l2b-201"; exon_number 2; exon_id "ENSMUSE00001090921.2"; level 2; protein_id "ENSMUSP00000041712.7"; transcript_support_level "1"; mgi_id "MGI:1916390"; tag "basic"; tag "Ensembl_canonical"; tag "GENCODE_Primary"; tag "appris_principal_1"; tag "CCDS"; ccdsid "CCDS26133.1"; havana_gene "OTTMUSG00000016847.1"; havana_transcript "OTTMUST00000040929.1";
chr12	HAVANA	CDS	103423274	103423303	0	-	2	gene_id "ENSMUSG00000021208.10"; transcript_id "ENSMUST00000044687.7"; gene_type "protein_coding"; gene_name "Ifi27l2b"; transcript_type "protein_coding"; transcript_name "Ifi27l2b-201"; exon_number 2; exon_id "ENSMUSE00001090921.2"; level 2; protein_id "ENSMUSP00000041712.7"; transcript_support_level "1"; mgi_id "MGI:1916390"; tag "basic"; tag "Ensembl_canonical"; tag "GENCODE_Primary"; tag "appris_principal_1"; tag "CCDS"; ccdsid "CCDS26133.1"; havana_gene "OTTMUSG00000016847.1"; havana_transcript "OTTMUST00000040929.1";
chr12	HAVANA	CDS	103423412	103423418	0	-	0	gene_id "ENSMUSG00000021208.10"; transcript_id "ENSMUST00000044687.7"; gene_type "protein_coding"; gene_name "Ifi27l2b"; transcript_type "protein_coding"; transcript_name "Ifi27l2b-201"; exon_number 1; exon_id "ENSMUSE00000529909.2"; level 2; protein_id "ENSMUSP00000041712.7"; transcript_support_level "1"; mgi_id "MGI:1916390"; tag "basic"; tag "Ensembl_canonical"; tag "GENCODE_Primary"; tag "appris_principal_1"; tag "CCDS"; ccdsid "CCDS26133.1"; havana_gene "OTTMUSG00000016847.1"; havana_transcript "OTTMUST00000040929.1";
chr12	HAVANA	exon	103423412	103423482	0	-	.	gene_id "ENSMUSG00000021208.10"; transcript_id "ENSMUST00000044687.7"; gene_type "protein_coding"; gene_name "Ifi27l2b"; transcript_type "protein_coding"; transcript_name "Ifi27l2b-201"; exon_number 1; exon_id "ENSMUSE00000529909.2"; level 2; protein_id "ENSMUSP00000041712.7"; transcript_support_level "1"; mgi_id "MGI:1916390"; tag "basic"; tag "Ensembl_canonical"; tag "GENCODE_Primary"; tag "appris_principal_1"; tag "CCDS"; ccdsid "CCDS26133.1"; havana_gene "OTTMUSG00000016847.1"; havana_transcript "OTTMUST00000040929.1";
chr12	HAVANA	start_codon	103423416	103423418	0	-	0	gene_id "ENSMUSG00000021208.10"; transcript_id "ENSMUST00000044687.7"; gene_type "protein_coding"; gene_name "Ifi27l2b"; transcript_type "protein_coding"; transcript_name "Ifi27l2b-201"; exon_number 1; exon_id "ENSMUSE00000529909.2"; level 2; protein_id "ENSMUSP00000041712.7"; transcript_support_level "1"; mgi_id "MGI:1916390"; tag "basic"; tag "Ensembl_canonical"; tag "GENCODE_Primary"; tag "appris_principal_1"; tag "CCDS"; ccdsid "CCDS26133.1"; havana_gene "OTTMUSG00000016847.1"; havana_transcript "OTTMUST00000040929.1";
chr12	HAVANA	UTR	103423419	103423482	0	-	.	gene_id "ENSMUSG00000021208.10"; transcript_id "ENSMUST00000044687.7"; gene_type "protein_coding"; gene_name "Ifi27l2b"; transcript_type "protein_coding"; transcript_name "Ifi27l2b-201"; exon_number 1; exon_id "ENSMUSE00000529909.2"; level 2; protein_id "ENSMUSP00000041712.7"; transcript_support_level "1"; mgi_id "MGI:1916390"; tag "basic"; tag "Ensembl_canonical"; tag "GENCODE_Primary"; tag "appris_principal_1"; tag "CCDS"; ccdsid "CCDS26133.1"; havana_gene "OTTMUSG00000016847.1"; havana_transcript "OTTMUST00000040929.1";
chr12	HAVANA	UTR	103581045	103583098	0	-	.	gene_id "ENSMUSG00000061947.11"; transcript_id "ENSMUST00000044231.12"; gene_type "protein_coding"; gene_name "Serpina10"; transcript_type "protein_coding"; transcript_name "Serpina10-201"; exon_number 5; exon_id "ENSMUSE00001326292.2"; level 2; protein_id "ENSMUSP00000048357.6"; transcript_support_level "1"; mgi_id "MGI:2667725"; tag "basic"; tag "Ensembl_canonical"; tag "GENCODE_Primary"; tag "appris_principal_1"; tag "CCDS"; ccdsid "CCDS26134.1"; havana_gene "OTTMUSG00000026297.1"; havana_transcript "OTTMUST00000065055.1";
chr12	HAVANA	exon	103581045	103583287	0	-	.	gene_id "ENSMUSG00000061947.11"; transcript_id "ENSMUST00000044231.12"; gene_type "protein_coding"; gene_name "Serpina10"; transcript_type "protein_coding"; transcript_name "Serpina10-201"; exon_number 5; exon_id "ENSMUSE00001326292.2"; level 2; protein_id "ENSMUSP00000048357.6"; transcript_support_level "1"; mgi_id "MGI:2667725"; tag "basic"; tag "Ensembl_canonical"; tag "GENCODE_Primary"; tag "appris_principal_1"; tag "CCDS"; ccdsid "CCDS26134.1"; havana_gene "OTTMUSG00000026297.1"; havana_transcript "OTTMUST00000065055.1";
chr12	HAVANA	gene	103581045	103597703	0	-	.	gene_id "ENSMUSG00000061947.11"; gene_type "protein_coding"; gene_name "Serpina10"; level 2; mgi_id "MGI:2667725"; havana_gene "OTTMUSG00000026297.1";
chr12	HAVANA	transcript	103581045	103597703	0	-	.	gene_id "ENSMUSG00000061947.11"; transcript_id "ENSMUST00000044231.12"; gene_type "protein_coding"; gene_name "Serpina10"; transcript_type "protein_coding"; transcript_name "Serpina10-201"; level 2; protein_id "ENSMUSP00000048357.6"; transcript_support_level "1"; mgi_id "MGI:2667725"; tag "basic"; tag "Ensembl_canonical"; tag "GENCODE_Primary"; tag "appris_principal_1"; tag "CCDS"; ccdsid "CCDS26134.1"; havana_gene "OTTMUSG00000026297.1"; havana_transcript "OTTMUST00000065055.1";
chr12	HAVANA	UTR	103582934	103583098	0	-	.	gene_id "ENSMUSG00000061947.11"; transcript_id "ENSMUST00000121625.2"; gene_type "protein_coding"; gene_name "Serpina10"; transcript_type "protein_coding"; transcript_name "Serpina10-202"; exon_number 5; exon_id "ENSMUSE00000717154.2"; level 2; protein_id "ENSMUSP00000113644.2"; transcript_support_level "1"; mgi_id "MGI:2667725"; tag "basic"; tag "CCDS"; ccdsid "CCDS79150.1"; havana_gene "OTTMUSG00000026297.1"; havana_transcript "OTTMUST00000065056.1";
chr12	HAVANA	exon	103582934	103583287	0	-	.	gene_id "ENSMUSG00000061947.11"; transcript_id "ENSMUST00000121625.2"; gene_type "protein_coding"; gene_name "Serpina10"; transcript_type "protein_coding"; transcript_name "Serpina10-202"; exon_number 5; exon_id "ENSMUSE00000717154.2"; level 2; protein_id "ENSMUSP00000113644.2"; transcript_support_level "1"; mgi_id "MGI:2667725"; tag "basic"; tag "CCDS"; ccdsid "CCDS79150.1"; havana_gene "OTTMUSG00000026297.1"; havana_transcript "OTTMUST00000065056.1";
chr12	HAVANA	transcript	103582934	103597680	0	-	.	gene_id "ENSMUSG00000061947.11"; transcript_id "ENSMUST00000121625.2"; gene_type "protein_coding"; gene_name "Serpina10"; transcript_type "protein_coding"; transcript_name "Serpina10-202"; level 2; protein_id "ENSMUSP00000113644.2"; transcript_support_level "1"; mgi_id "MGI:2667725"; tag "basic"; tag "CCDS"; ccdsid "CCDS79150.1"; havana_gene "OTTMUSG00000026297.1"; havana_transcript "OTTMUST00000065056.1";
chr12	HAVANA	stop_codon	103583096	103583098	0	-	0	gene_id "ENSMUSG00000061947.11"; transcript_id "ENSMUST00000044231.12"; gene_type "protein_coding"; gene_name "Serpina10"; transcript_type "protein_coding"; transcript_name "Serpina10-201"; exon_number 5; exon_id "ENSMUSE00001326292.2"; level 2; protein_id "ENSMUSP00000048357.6"; transcript_support_level "1"; mgi_id "MGI:2667725"; tag "basic"; tag "Ensembl_canonical"; tag "GENCODE_Primary"; tag "appris_principal_1"; tag "CCDS"; ccdsid "CCDS26134.1"; havana_gene "OTTMUSG00000026297.1"; havana_transcript "OTTMUST00000065055.1";
chr12	HAVANA	stop_codon	103583096	103583098	0	-	0	gene_id "ENSMUSG00000061947.11"; transcript_id "ENSMUST00000121625.2"; gene_type "protein_coding"; gene_name "Serpina10"; transcript_type "protein_coding"; transcript_name "Serpina10-202"; exon_number 5; exon_id "ENSMUSE00000717154.2"; level 2; protein_id "ENSMUSP00000113644.2"; transcript_support_level "1"; mgi_id "MGI:2667725"; tag "basic"; tag "CCDS"; ccdsid "CCDS79150.1"; havana_gene "OTTMUSG00000026297.1"; havana_transcript "OTTMUST00000065056.1";
chr12	HAVANA	CDS	103583099	103583287	0	-	0	gene_id "ENSMUSG00000061947.11"; transcript_id "ENSMUST00000044231.12"; gene_type "protein_coding"; gene_name "Serpina10"; transcript_type "protein_coding"; transcript_name "Serpina10-201"; exon_number 5; exon_id "ENSMUSE00001326292.2"; level 2; protein_id "ENSMUSP00000048357.6"; transcript_support_level "1"; mgi_id "MGI:2667725"; tag "basic"; tag "Ensembl_canonical"; tag "GENCODE_Primary"; tag "appris_principal_1"; tag "CCDS"; ccdsid "CCDS26134.1"; havana_gene "OTTMUSG00000026297.1"; havana_transcript "OTTMUST00000065055.1";
chr12	HAVANA	CDS	103583099	103583287	0	-	0	gene_id "ENSMUSG00000061947.11"; transcript_id "ENSMUST00000121625.2"; gene_type "protein_coding"; gene_name "Serpina10"; transcript_type "protein_coding"; transcript_name "Serpina10-202"; exon_number 5; exon_id "ENSMUSE00000717154.2"; level 2; protein_id "ENSMUSP00000113644.2"; transcript_support_level "1"; mgi_id "MGI:2667725"; tag "basic"; tag "CCDS"; ccdsid "CCDS79150.1"; havana_gene "OTTMUSG00000026297.1"; havana_transcript "OTTMUST00000065056.1";
chr12	HAVANA	exon	103590591	103590741	0	-	.	gene_id "ENSMUSG00000061947.11"; transcript_id "ENSMUST00000044231.12"; gene_type "protein_coding"; gene_name "Serpina10"; transcript_type "protein_coding"; transcript_name "Serpina10-201"; exon_number 4; exon_id "ENSMUSE00000257924.2"; level 2; protein_id "ENSMUSP00000048357.6"; transcript_support_level "1"; mgi_id "MGI:2667725"; tag "basic"; tag "Ensembl_canonical"; tag "GENCODE_Primary"; tag "appris_principal_1"; tag "CCDS"; ccdsid "CCDS26134.1"; havana_gene "OTTMUSG00000026297.1"; havana_transcript "OTTMUST00000065055.1";
chr12	HAVANA	CDS	103590591	103590741	0	-	1	gene_id "ENSMUSG00000061947.11"; transcript_id "ENSMUST00000044231.12"; gene_type "protein_coding"; gene_name "Serpina10"; transcript_type "protein_coding"; transcript_name "Serpina10-201"; exon_number 4; exon_id "ENSMUSE00000257924.2"; level 2; protein_id "ENSMUSP00000048357.6"; transcript_support_level "1"; mgi_id "MGI:2667725"; tag "basic"; tag "Ensembl_canonical"; tag "GENCODE_Primary"; tag "appris_principal_1"; tag "CCDS"; ccdsid "CCDS26134.1"; havana_gene "OTTMUSG00000026297.1"; havana_transcript "OTTMUST00000065055.1";
chr12	HAVANA	exon	103590591	103590741	0	-	.	gene_id "ENSMUSG00000061947.11"; transcript_id "ENSMUST00000121625.2"; gene_type "protein_coding"; gene_name "Serpina10"; transcript_type "protein_coding"; transcript_name "Serpina10-202"; exon_number 4; exon_id "ENSMUSE00000257924.2"; level 2; protein_id "ENSMUSP00000113644.2"; transcript_support_level "1"; mgi_id "MGI:2667725"; tag "basic"; tag "CCDS"; ccdsid "CCDS79150.1"; havana_gene "OTTMUSG00000026297.1"; havana_transcript "OTTMUST00000065056.1";
chr12	HAVANA	CDS	103590591	103590741	0	-	1	gene_id "ENSMUSG00000061947.11"; transcript_id "ENSMUST00000121625.2"; gene_type "protein_coding"; gene_name "Serpina10"; transcript_type "protein_coding"; transcript_name "Serpina10-202"; exon_number 4; exon_id "ENSMUSE00000257924.2"; level 2; protein_id "ENSMUSP00000113644.2"; transcript_support_level "1"; mgi_id "MGI:2667725"; tag "basic"; tag "CCDS"; ccdsid "CCDS79150.1"; havana_gene "OTTMUSG00000026297.1"; havana_transcript "OTTMUST00000065056.1";
chr12	HAVANA	exon	103592869	103592980	0	-	.	gene_id "ENSMUSG00000061947.11"; transcript_id "ENSMUST00000121625.2"; gene_type "protein_coding"; gene_name "Serpina10"; transcript_type "protein_coding"; transcript_name "Serpina10-202"; exon_number 3; exon_id "ENSMUSE00000714651.2"; level 2; protein_id "ENSMUSP00000113644.2"; transcript_support_level "1"; mgi_id "MGI:2667725"; tag "basic"; tag "CCDS"; ccdsid "CCDS79150.1"; havana_gene "OTTMUSG00000026297.1"; havana_transcript "OTTMUST00000065056.1";
chr12	HAVANA	CDS	103592869	103592980	0	-	2	gene_id "ENSMUSG00000061947.11"; transcript_id "ENSMUST00000121625.2"; gene_type "protein_coding"; gene_name "Serpina10"; transcript_type "protein_coding"; transcript_name "Serpina10-202"; exon_number 3; exon_id "ENSMUSE00000714651.2"; level 2; protein_id "ENSMUSP00000113644.2"; transcript_support_level "1"; mgi_id "MGI:2667725"; tag "basic"; tag "CCDS"; ccdsid "CCDS79150.1"; havana_gene "OTTMUSG00000026297.1"; havana_transcript "OTTMUST00000065056.1";
chr12	HAVANA	exon	103592869	103593142	0	-	.	gene_id "ENSMUSG00000061947.11"; transcript_id "ENSMUST00000044231.12"; gene_type "protein_coding"; gene_name "Serpina10"; transcript_type "protein_coding"; transcript_name "Serpina10-201"; exon_number 3; exon_id "ENSMUSE00000351924.2"; level 2; protein_id "ENSMUSP00000048357.6"; transcript_support_level "1"; mgi_id "MGI:2667725"; tag "basic"; tag "Ensembl_canonical"; tag "GENCODE_Primary"; tag "appris_principal_1"; tag "CCDS"; ccdsid "CCDS26134.1"; havana_gene "OTTMUSG00000026297.1"; havana_transcript "OTTMUST00000065055.1";
chr12	HAVANA	CDS	103592869	103593142	0	-	2	gene_id "ENSMUSG00000061947.11"; transcript_id "ENSMUST00000044231.12"; gene_type "protein_coding"; gene_name "Serpina10"; transcript_type "protein_coding"; transcript_name "Serpina10-201"; exon_number 3; exon_id "ENSMUSE00000351924.2"; level 2; protein_id "ENSMUSP00000048357.6"; transcript_support_level "1"; mgi_id "MGI:2667725"; tag "basic"; tag "Ensembl_canonical"; tag "GENCODE_Primary"; tag "appris_principal_1"; tag "CCDS"; ccdsid "CCDS26134.1"; havana_gene "OTTMUSG00000026297.1"; havana_transcript "OTTMUST00000065055.1";
chr12	HAVANA	CDS	103594488	103595217	0	-	0	gene_id "ENSMUSG00000061947.11"; transcript_id "ENSMUST00000044231.12"; gene_type "protein_coding"; gene_name "Serpina10"; transcript_type "protein_coding"; transcript_name "Serpina10-201"; exon_number 2; exon_id "ENSMUSE00000257939.2"; level 2; protein_id "ENSMUSP00000048357.6"; transcript_support_level "1"; mgi_id "MGI:2667725"; tag "basic"; tag "Ensembl_canonical"; tag "GENCODE_Primary"; tag "appris_principal_1"; tag "CCDS"; ccdsid "CCDS26134.1"; havana_gene "OTTMUSG00000026297.1"; havana_transcript "OTTMUST00000065055.1";
chr12	HAVANA	CDS	103594488	103595217	0	-	0	gene_id "ENSMUSG00000061947.11"; transcript_id "ENSMUST00000121625.2"; gene_type "protein_coding"; gene_name "Serpina10"; transcript_type "protein_coding"; transcript_name "Serpina10-202"; exon_number 2; exon_id "ENSMUSE00000257939.2"; level 2; protein_id "ENSMUSP00000113644.2"; transcript_support_level "1"; mgi_id "MGI:2667725"; tag "basic"; tag "CCDS"; ccdsid "CCDS79150.1"; havana_gene "OTTMUSG00000026297.1"; havana_transcript "OTTMUST00000065056.1";
chr12	HAVANA	exon	103594488	103595256	0	-	.	gene_id "ENSMUSG00000061947.11"; transcript_id "ENSMUST00000044231.12"; gene_type "protein_coding"; gene_name "Serpina10"; transcript_type "protein_coding"; transcript_name "Serpina10-201"; exon_number 2; exon_id "ENSMUSE00000257939.2"; level 2; protein_id "ENSMUSP00000048357.6"; transcript_support_level "1"; mgi_id "MGI:2667725"; tag "basic"; tag "Ensembl_canonical"; tag "GENCODE_Primary"; tag "appris_principal_1"; tag "CCDS"; ccdsid "CCDS26134.1"; havana_gene "OTTMUSG00000026297.1"; havana_transcript "OTTMUST00000065055.1";
chr12	HAVANA	exon	103594488	103595256	0	-	.	gene_id "ENSMUSG00000061947.11"; transcript_id "ENSMUST00000121625.2"; gene_type "protein_coding"; gene_name "Serpina10"; transcript_type "protein_coding"; transcript_name "Serpina10-202"; exon_number 2; exon_id "ENSMUSE00000257939.2"; level 2; protein_id "ENSMUSP00000113644.2"; transcript_support_level "1"; mgi_id "MGI:2667725"; tag "basic"; tag "CCDS"; ccdsid "CCDS79150.1"; havana_gene "OTTMUSG00000026297.1"; havana_transcript "OTTMUST00000065056.1";
chr12	HAVANA	start_codon	103595215	103595217	0	-	0	gene_id "ENSMUSG00000061947.11"; transcript_id "ENSMUST00000044231.12"; gene_type "protein_coding"; gene_name "Serpina10"; transcript_type "protein_coding"; transcript_name "Serpina10-201"; exon_number 2; exon_id "ENSMUSE00000257939.2"; level 2; protein_id "ENSMUSP00000048357.6"; transcript_support_level "1"; mgi_id "MGI:2667725"; tag "basic"; tag "Ensembl_canonical"; tag "GENCODE_Primary"; tag "appris_principal_1"; tag "CCDS"; ccdsid "CCDS26134.1"; havana_gene "OTTMUSG00000026297.1"; havana_transcript "OTTMUST00000065055.1";
chr12	HAVANA	start_codon	103595215	103595217	0	-	0	gene_id "ENSMUSG00000061947.11"; transcript_id "ENSMUST00000121625.2"; gene_type "protein_coding"; gene_name "Serpina10"; transcript_type "protein_coding"; transcript_name "Serpina10-202"; exon_number 2; exon_id "ENSMUSE00000257939.2"; level 2; protein_id "ENSMUSP00000113644.2"; transcript_support_level "1"; mgi_id "MGI:2667725"; tag "basic"; tag "CCDS"; ccdsid "CCDS79150.1"; havana_gene "OTTMUSG00000026297.1"; havana_transcript "OTTMUST00000065056.1";
chr12	HAVANA	UTR	103595218	103595256	0	-	.	gene_id "ENSMUSG00000061947.11"; transcript_id "ENSMUST00000044231.12"; gene_type "protein_coding"; gene_name "Serpina10"; transcript_type "protein_coding"; transcript_name "Serpina10-201"; exon_number 2; exon_id "ENSMUSE00000257939.2"; level 2; protein_id "ENSMUSP00000048357.6"; transcript_support_level "1"; mgi_id "MGI:2667725"; tag "basic"; tag "Ensembl_canonical"; tag "GENCODE_Primary"; tag "appris_principal_1"; tag "CCDS"; ccdsid "CCDS26134.1"; havana_gene "OTTMUSG00000026297.1"; havana_transcript "OTTMUST00000065055.1";
chr12	HAVANA	UTR	103595218	103595256	0	-	.	gene_id "ENSMUSG00000061947.11"; transcript_id "ENSMUST00000121625.2"; gene_type "protein_coding"; gene_name "Serpina10"; transcript_type "protein_coding"; transcript_name "Serpina10-202"; exon_number 2; exon_id "ENSMUSE00000257939.2"; level 2; protein_id "ENSMUSP00000113644.2"; transcript_support_level "1"; mgi_id "MGI:2667725"; tag "basic"; tag "CCDS"; ccdsid "CCDS79150.1"; havana_gene "OTTMUSG00000026297.1"; havana_transcript "OTTMUST00000065056.1";
chr12	HAVANA	exon	103597643	103597680	0	-	.	gene_id "ENSMUSG00000061947.11"; transcript_id "ENSMUST00000121625.2"; gene_type "protein_coding"; gene_name "Serpina10"; transcript_type "protein_coding"; transcript_name "Serpina10-202"; exon_number 1; exon_id "ENSMUSE00000720995.2"; level 2; protein_id "ENSMUSP00000113644.2"; transcript_support_level "1"; mgi_id "MGI:2667725"; tag "basic"; tag "CCDS"; ccdsid "CCDS79150.1"; havana_gene "OTTMUSG00000026297.1"; havana_transcript "OTTMUST00000065056.1";
chr12	HAVANA	UTR	103597643	103597680	0	-	.	gene_id "ENSMUSG00000061947.11"; transcript_id "ENSMUST00000121625.2"; gene_type "protein_coding"; gene_name "Serpina10"; transcript_type "protein_coding"; transcript_name "Serpina10-202"; exon_number 1; exon_id "ENSMUSE00000720995.2"; level 2; protein_id "ENSMUSP00000113644.2"; transcript_support_level "1"; mgi_id "MGI:2667725"; tag "basic"; tag "CCDS"; ccdsid "CCDS79150.1"; havana_gene "OTTMUSG00000026297.1"; havana_transcript "OTTMUST00000065056.1";
chr12	HAVANA	exon	103597643	103597703	0	-	.	gene_id "ENSMUSG00000061947.11"; transcript_id "ENSMUST00000044231.12"; gene_type "protein_coding"; gene_name "Serpina10"; transcript_type "protein_coding"; transcript_name "Serpina10-201"; exon_number 1; exon_id "ENSMUSE00000375280.5"; level 2; protein_id "ENSMUSP00000048357.6"; transcript_support_level "1"; mgi_id "MGI:2667725"; tag "basic"; tag "Ensembl_canonical"; tag "GENCODE_Primary"; tag "appris_principal_1"; tag "CCDS"; ccdsid "CCDS26134.1"; havana_gene "OTTMUSG00000026297.1"; havana_transcript "OTTMUST00000065055.1";
chr12	HAVANA	UTR	103597643	103597703	0	-	.	gene_id "ENSMUSG00000061947.11"; transcript_id "ENSMUST00000044231.12"; gene_type "protein_coding"; gene_name "Serpina10"; transcript_type "protein_coding"; transcript_name "Serpina10-201"; exon_number 1; exon_id "ENSMUSE00000375280.5"; level 2; protein_id "ENSMUSP00000048357.6"; transcript_support_level "1"; mgi_id "MGI:2667725"; tag "basic"; tag "Ensembl_canonical"; tag "GENCODE_Primary"; tag "appris_principal_1"; tag "CCDS"; ccdsid "CCDS26134.1"; havana_gene "OTTMUSG00000026297.1"; havana_transcript "OTTMUST00000065055.1";
chr12	HAVANA	gene	103607665	103608328	0	-	.	gene_id "ENSMUSG00000101916.2"; gene_type "processed_pseudogene"; gene_name "Gm18501"; level 2; mgi_id "MGI:5010686"; havana_gene "OTTMUSG00000049327.1";
chr12	HAVANA	transcript	103607665	103608328	0	-	.	gene_id "ENSMUSG00000101916.2"; transcript_id "ENSMUST00000185363.2"; gene_type "processed_pseudogene"; gene_name "Gm18501"; transcript_type "processed_pseudogene"; transcript_name "Gm18501-201"; level 2; transcript_support_level "NA"; mgi_id "MGI:5010686"; ont "PGO:0000004"; tag "basic"; tag "Ensembl_canonical"; tag "GENCODE_Primary"; havana_gene "OTTMUSG00000049327.1"; havana_transcript "OTTMUST00000125759.1";
chr12	HAVANA	exon	103607665	103608328	0	-	.	gene_id "ENSMUSG00000101916.2"; transcript_id "ENSMUST00000185363.2"; gene_type "processed_pseudogene"; gene_name "Gm18501"; transcript_type "processed_pseudogene"; transcript_name "Gm18501-201"; exon_number 1; exon_id "ENSMUSE00001319038.2"; level 2; transcript_support_level "NA"; mgi_id "MGI:5010686"; ont "PGO:0000004"; tag "basic"; tag "Ensembl_canonical"; tag "GENCODE_Primary"; havana_gene "OTTMUSG00000049327.1"; havana_transcript "OTTMUST00000125759.1";
chr12	HAVANA	UTR	103612889	103613107	0	-	.	gene_id "ENSMUSG00000060807.8"; transcript_id "ENSMUST00000044159.7"; gene_type "protein_coding"; gene_name "Serpina6"; transcript_type "protein_coding"; transcript_name "Serpina6-201"; exon_number 5; exon_id "ENSMUSE00000409535.5"; level 2; protein_id "ENSMUSP00000044033.7"; transcript_support_level "1"; mgi_id "MGI:88278"; tag "basic"; tag "Ensembl_canonical"; tag "GENCODE_Primary"; tag "appris_principal_1"; tag "CCDS"; ccdsid "CCDS26135.1"; havana_gene "OTTMUSG00000027668.1"; havana_transcript "OTTMUST00000068452.1";
chr12	HAVANA	exon	103612889	103613290	0	-	.	gene_id "ENSMUSG00000060807.8"; transcript_id "ENSMUST00000044159.7"; gene_type "protein_coding"; gene_name "Serpina6"; transcript_type "protein_coding"; transcript_name "Serpina6-201"; exon_number 5; exon_id "ENSMUSE00000409535.5"; level 2; protein_id "ENSMUSP00000044033.7"; transcript_support_level "1"; mgi_id "MGI:88278"; tag "basic"; tag "Ensembl_canonical"; tag "GENCODE_Primary"; tag "appris_principal_1"; tag "CCDS"; ccdsid "CCDS26135.1"; havana_gene "OTTMUSG00000027668.1"; havana_transcript "OTTMUST00000068452.1";
chr12	ENSEMBL_gcm37	exon	103612889	103613290	0.012215640353762	-	.	gene_id "ENSMUSG00000060807.8"; transcript_id "ENSMUSG00000060807.8_tx_2"; exon_id "chr12_103612889_103613290_-"; exonnum "5"; txlen "1527";
chr12	HAVANA	gene	103612889	103623471	0	-	.	gene_id "ENSMUSG00000060807.8"; gene_type "protein_coding"; gene_name "Serpina6"; level 2; mgi_id "MGI:88278"; havana_gene "OTTMUSG00000027668.1";
chr12	HAVANA	transcript	103612889	103623471	0	-	.	gene_id "ENSMUSG00000060807.8"; transcript_id "ENSMUST00000044159.7"; gene_type "protein_coding"; gene_name "Serpina6"; transcript_type "protein_coding"; transcript_name "Serpina6-201"; level 2; protein_id "ENSMUSP00000044033.7"; transcript_support_level "1"; mgi_id "MGI:88278"; tag "basic"; tag "Ensembl_canonical"; tag "GENCODE_Primary"; tag "appris_principal_1"; tag "CCDS"; ccdsid "CCDS26135.1"; havana_gene "OTTMUSG00000027668.1"; havana_transcript "OTTMUST00000068452.1";
chr12	HAVANA	stop_codon	103613105	103613107	0	-	0	gene_id "ENSMUSG00000060807.8"; transcript_id "ENSMUST00000044159.7"; gene_type "protein_coding"; gene_name "Serpina6"; transcript_type "protein_coding"; transcript_name "Serpina6-201"; exon_number 5; exon_id "ENSMUSE00000409535.5"; level 2; protein_id "ENSMUSP00000044033.7"; transcript_support_level "1"; mgi_id "MGI:88278"; tag "basic"; tag "Ensembl_canonical"; tag "GENCODE_Primary"; tag "appris_principal_1"; tag "CCDS"; ccdsid "CCDS26135.1"; havana_gene "OTTMUSG00000027668.1"; havana_transcript "OTTMUST00000068452.1";
chr12	HAVANA	CDS	103613108	103613290	0	-	0	gene_id "ENSMUSG00000060807.8"; transcript_id "ENSMUST00000044159.7"; gene_type "protein_coding"; gene_name "Serpina6"; transcript_type "protein_coding"; transcript_name "Serpina6-201"; exon_number 5; exon_id "ENSMUSE00000409535.5"; level 2; protein_id "ENSMUSP00000044033.7"; transcript_support_level "1"; mgi_id "MGI:88278"; tag "basic"; tag "Ensembl_canonical"; tag "GENCODE_Primary"; tag "appris_principal_1"; tag "CCDS"; ccdsid "CCDS26135.1"; havana_gene "OTTMUSG00000027668.1"; havana_transcript "OTTMUST00000068452.1";
chr12	HAVANA	exon	103614837	103614981	0	-	.	gene_id "ENSMUSG00000060807.8"; transcript_id "ENSMUST00000044159.7"; gene_type "protein_coding"; gene_name "Serpina6"; transcript_type "protein_coding"; transcript_name "Serpina6-201"; exon_number 4; exon_id "ENSMUSE00000257854.2"; level 2; protein_id "ENSMUSP00000044033.7"; transcript_support_level "1"; mgi_id "MGI:88278"; tag "basic"; tag "Ensembl_canonical"; tag "GENCODE_Primary"; tag "appris_principal_1"; tag "CCDS"; ccdsid "CCDS26135.1"; havana_gene "OTTMUSG00000027668.1"; havana_transcript "OTTMUST00000068452.1";
chr12	HAVANA	CDS	103614837	103614981	0	-	1	gene_id "ENSMUSG00000060807.8"; transcript_id "ENSMUST00000044159.7"; gene_type "protein_coding"; gene_name "Serpina6"; transcript_type "protein_coding"; transcript_name "Serpina6-201"; exon_number 4; exon_id "ENSMUSE00000257854.2"; level 2; protein_id "ENSMUSP00000044033.7"; transcript_support_level "1"; mgi_id "MGI:88278"; tag "basic"; tag "Ensembl_canonical"; tag "GENCODE_Primary"; tag "appris_principal_1"; tag "CCDS"; ccdsid "CCDS26135.1"; havana_gene "OTTMUSG00000027668.1"; havana_transcript "OTTMUST00000068452.1";
chr12	ENSEMBL_gcm37	exon	103614837	103614981	0.012215640353762	-	.	gene_id "ENSMUSG00000060807.8"; transcript_id "ENSMUSG00000060807.8_tx_2"; exon_id "chr12_103614837_103614981_-"; exonnum "4"; txlen "1527";
chr12	HAVANA	exon	103617949	103618219	0	-	.	gene_id "ENSMUSG00000060807.8"; transcript_id "ENSMUST00000044159.7"; gene_type "protein_coding"; gene_name "Serpina6"; transcript_type "protein_coding"; transcript_name "Serpina6-201"; exon_number 3; exon_id "ENSMUSE00000257864.2"; level 2; protein_id "ENSMUSP00000044033.7"; transcript_support_level "1"; mgi_id "MGI:88278"; tag "basic"; tag "Ensembl_canonical"; tag "GENCODE_Primary"; tag "appris_principal_1"; tag "CCDS"; ccdsid "CCDS26135.1"; havana_gene "OTTMUSG00000027668.1"; havana_transcript "OTTMUST00000068452.1";
chr12	HAVANA	CDS	103617949	103618219	0	-	2	gene_id "ENSMUSG00000060807.8"; transcript_id "ENSMUST00000044159.7"; gene_type "protein_coding"; gene_name "Serpina6"; transcript_type "protein_coding"; transcript_name "Serpina6-201"; exon_number 3; exon_id "ENSMUSE00000257864.2"; level 2; protein_id "ENSMUSP00000044033.7"; transcript_support_level "1"; mgi_id "MGI:88278"; tag "basic"; tag "Ensembl_canonical"; tag "GENCODE_Primary"; tag "appris_principal_1"; tag "CCDS"; ccdsid "CCDS26135.1"; havana_gene "OTTMUSG00000027668.1"; havana_transcript "OTTMUST00000068452.1";
chr12	ENSEMBL_gcm37	exon	103617949	103618219	0.012215640353762	-	.	gene_id "ENSMUSG00000060807.8"; transcript_id "ENSMUSG00000060807.8_tx_2"; exon_id "chr12_103617949_103618219_-"; exonnum "3"; txlen "1527";
chr12	HAVANA	CDS	103620156	103620747	0	-	0	gene_id "ENSMUSG00000060807.8"; transcript_id "ENSMUST00000044159.7"; gene_type "protein_coding"; gene_name "Serpina6"; transcript_type "protein_coding"; transcript_name "Serpina6-201"; exon_number 2; exon_id "ENSMUSE00000257869.4"; level 2; protein_id "ENSMUSP00000044033.7"; transcript_support_level "1"; mgi_id "MGI:88278"; tag "basic"; tag "Ensembl_canonical"; tag "GENCODE_Primary"; tag "appris_principal_1"; tag "CCDS"; ccdsid "CCDS26135.1"; havana_gene "OTTMUSG00000027668.1"; havana_transcript "OTTMUST00000068452.1";
chr12	HAVANA	exon	103620156	103620766	0	-	.	gene_id "ENSMUSG00000060807.8"; transcript_id "ENSMUST00000044159.7"; gene_type "protein_coding"; gene_name "Serpina6"; transcript_type "protein_coding"; transcript_name "Serpina6-201"; exon_number 2; exon_id "ENSMUSE00000257869.4"; level 2; protein_id "ENSMUSP00000044033.7"; transcript_support_level "1"; mgi_id "MGI:88278"; tag "basic"; tag "Ensembl_canonical"; tag "GENCODE_Primary"; tag "appris_principal_1"; tag "CCDS"; ccdsid "CCDS26135.1"; havana_gene "OTTMUSG00000027668.1"; havana_transcript "OTTMUST00000068452.1";
chr12	ENSEMBL_gcm37	exon	103620156	103620766	0.012215640353762	-	.	gene_id "ENSMUSG00000060807.8"; transcript_id "ENSMUSG00000060807.8_tx_2"; exon_id "chr12_103620156_103620766_-"; exonnum "2"; txlen "1527";
chr12	HAVANA	CDS	103620633	103620747	0	-	0	gene_id "ENSMUSG00000060807.8"; transcript_id "ENSMUST00000152517.2"; gene_type "protein_coding"; gene_name "Serpina6"; transcript_type "protein_coding"; transcript_name "Serpina6-202"; exon_number 3; exon_id "ENSMUSE00000798680.2"; level 2; protein_id "ENSMUSP00000119290.2"; transcript_support_level "3"; mgi_id "MGI:88278"; tag "alternative_5_UTR"; tag "mRNA_end_NF"; tag "cds_end_NF"; havana_gene "OTTMUSG00000027668.1"; havana_transcript "OTTMUST00000068453.1";
chr12	HAVANA	exon	103620633	103620766	0	-	.	gene_id "ENSMUSG00000060807.8"; transcript_id "ENSMUST00000152517.2"; gene_type "protein_coding"; gene_name "Serpina6"; transcript_type "protein_coding"; transcript_name "Serpina6-202"; exon_number 3; exon_id "ENSMUSE00000798680.2"; level 2; protein_id "ENSMUSP00000119290.2"; transcript_support_level "3"; mgi_id "MGI:88278"; tag "alternative_5_UTR"; tag "mRNA_end_NF"; tag "cds_end_NF"; havana_gene "OTTMUSG00000027668.1"; havana_transcript "OTTMUST00000068453.1";
chr12	HAVANA	transcript	103620633	103623361	0	-	.	gene_id "ENSMUSG00000060807.8"; transcript_id "ENSMUST00000152517.2"; gene_type "protein_coding"; gene_name "Serpina6"; transcript_type "protein_coding"; transcript_name "Serpina6-202"; level 2; protein_id "ENSMUSP00000119290.2"; transcript_support_level "3"; mgi_id "MGI:88278"; tag "alternative_5_UTR"; tag "mRNA_end_NF"; tag "cds_end_NF"; havana_gene "OTTMUSG00000027668.1"; havana_transcript "OTTMUST00000068453.1";
chr12	HAVANA	start_codon	103620745	103620747	0	-	0	gene_id "ENSMUSG00000060807.8"; transcript_id "ENSMUST00000044159.7"; gene_type "protein_coding"; gene_name "Serpina6"; transcript_type "protein_coding"; transcript_name "Serpina6-201"; exon_number 2; exon_id "ENSMUSE00000257869.4"; level 2; protein_id "ENSMUSP00000044033.7"; transcript_support_level "1"; mgi_id "MGI:88278"; tag "basic"; tag "Ensembl_canonical"; tag "GENCODE_Primary"; tag "appris_principal_1"; tag "CCDS"; ccdsid "CCDS26135.1"; havana_gene "OTTMUSG00000027668.1"; havana_transcript "OTTMUST00000068452.1";
chr12	HAVANA	start_codon	103620745	103620747	0	-	0	gene_id "ENSMUSG00000060807.8"; transcript_id "ENSMUST00000152517.2"; gene_type "protein_coding"; gene_name "Serpina6"; transcript_type "protein_coding"; transcript_name "Serpina6-202"; exon_number 3; exon_id "ENSMUSE00000798680.2"; level 2; protein_id "ENSMUSP00000119290.2"; transcript_support_level "3"; mgi_id "MGI:88278"; tag "alternative_5_UTR"; tag "mRNA_end_NF"; tag "cds_end_NF"; havana_gene "OTTMUSG00000027668.1"; havana_transcript "OTTMUST00000068453.1";
chr12	HAVANA	UTR	103620748	103620766	0	-	.	gene_id "ENSMUSG00000060807.8"; transcript_id "ENSMUST00000044159.7"; gene_type "protein_coding"; gene_name "Serpina6"; transcript_type "protein_coding"; transcript_name "Serpina6-201"; exon_number 2; exon_id "ENSMUSE00000257869.4"; level 2; protein_id "ENSMUSP00000044033.7"; transcript_support_level "1"; mgi_id "MGI:88278"; tag "basic"; tag "Ensembl_canonical"; tag "GENCODE_Primary"; tag "appris_principal_1"; tag "CCDS"; ccdsid "CCDS26135.1"; havana_gene "OTTMUSG00000027668.1"; havana_transcript "OTTMUST00000068452.1";
chr12	HAVANA	UTR	103620748	103620766	0	-	.	gene_id "ENSMUSG00000060807.8"; transcript_id "ENSMUST00000152517.2"; gene_type "protein_coding"; gene_name "Serpina6"; transcript_type "protein_coding"; transcript_name "Serpina6-202"; exon_number 3; exon_id "ENSMUSE00000798680.2"; level 2; protein_id "ENSMUSP00000119290.2"; transcript_support_level "3"; mgi_id "MGI:88278"; tag "alternative_5_UTR"; tag "mRNA_end_NF"; tag "cds_end_NF"; havana_gene "OTTMUSG00000027668.1"; havana_transcript "OTTMUST00000068453.1";
chr12	HAVANA	exon	103622547	103622702	0	-	.	gene_id "ENSMUSG00000060807.8"; transcript_id "ENSMUST00000152517.2"; gene_type "protein_coding"; gene_name "Serpina6"; transcript_type "protein_coding"; transcript_name "Serpina6-202"; exon_number 2; exon_id "ENSMUSE00000756234.2"; level 2; protein_id "ENSMUSP00000119290.2"; transcript_support_level "3"; mgi_id "MGI:88278"; tag "alternative_5_UTR"; tag "mRNA_end_NF"; tag "cds_end_NF"; havana_gene "OTTMUSG00000027668.1"; havana_transcript "OTTMUST00000068453.1";
chr12	HAVANA	UTR	103622547	103622702	0	-	.	gene_id "ENSMUSG00000060807.8"; transcript_id "ENSMUST00000152517.2"; gene_type "protein_coding"; gene_name "Serpina6"; transcript_type "protein_coding"; transcript_name "Serpina6-202"; exon_number 2; exon_id "ENSMUSE00000756234.2"; level 2; protein_id "ENSMUSP00000119290.2"; transcript_support_level "3"; mgi_id "MGI:88278"; tag "alternative_5_UTR"; tag "mRNA_end_NF"; tag "cds_end_NF"; havana_gene "OTTMUSG00000027668.1"; havana_transcript "OTTMUST00000068453.1";
chr12	HAVANA	exon	103623296	103623361	0	-	.	gene_id "ENSMUSG00000060807.8"; transcript_id "ENSMUST00000152517.2"; gene_type "protein_coding"; gene_name "Serpina6"; transcript_type "protein_coding"; transcript_name "Serpina6-202"; exon_number 1; exon_id "ENSMUSE00000468703.5"; level 2; protein_id "ENSMUSP00000119290.2"; transcript_support_level "3"; mgi_id "MGI:88278"; tag "alternative_5_UTR"; tag "mRNA_end_NF"; tag "cds_end_NF"; havana_gene "OTTMUSG00000027668.1"; havana_transcript "OTTMUST00000068453.1";
chr12	HAVANA	UTR	103623296	103623361	0	-	.	gene_id "ENSMUSG00000060807.8"; transcript_id "ENSMUST00000152517.2"; gene_type "protein_coding"; gene_name "Serpina6"; transcript_type "protein_coding"; transcript_name "Serpina6-202"; exon_number 1; exon_id "ENSMUSE00000468703.5"; level 2; protein_id "ENSMUSP00000119290.2"; transcript_support_level "3"; mgi_id "MGI:88278"; tag "alternative_5_UTR"; tag "mRNA_end_NF"; tag "cds_end_NF"; havana_gene "OTTMUSG00000027668.1"; havana_transcript "OTTMUST00000068453.1";
chr12	HAVANA	exon	103623296	103623471	0	-	.	gene_id "ENSMUSG00000060807.8"; transcript_id "ENSMUST00000044159.7"; gene_type "protein_coding"; gene_name "Serpina6"; transcript_type "protein_coding"; transcript_name "Serpina6-201"; exon_number 1; exon_id "ENSMUSE00000769530.2"; level 2; protein_id "ENSMUSP00000044033.7"; transcript_support_level "1"; mgi_id "MGI:88278"; tag "basic"; tag "Ensembl_canonical"; tag "GENCODE_Primary"; tag "appris_principal_1"; tag "CCDS"; ccdsid "CCDS26135.1"; havana_gene "OTTMUSG00000027668.1"; havana_transcript "OTTMUST00000068452.1";
chr12	HAVANA	UTR	103623296	103623471	0	-	.	gene_id "ENSMUSG00000060807.8"; transcript_id "ENSMUST00000044159.7"; gene_type "protein_coding"; gene_name "Serpina6"; transcript_type "protein_coding"; transcript_name "Serpina6-201"; exon_number 1; exon_id "ENSMUSE00000769530.2"; level 2; protein_id "ENSMUSP00000044033.7"; transcript_support_level "1"; mgi_id "MGI:88278"; tag "basic"; tag "Ensembl_canonical"; tag "GENCODE_Primary"; tag "appris_principal_1"; tag "CCDS"; ccdsid "CCDS26135.1"; havana_gene "OTTMUSG00000027668.1"; havana_transcript "OTTMUST00000068452.1";
chr12	sragcm37_ss	exon	103626052	103626149	0.012215640353762	-	.	gene_id "ENSMUSG00000060807.8"; transcript_id "ENSMUSG00000060807.8_tx_2"; exon_id "chr12_103626052_103626149_-"; exonnum "1"; txlen "1527";
chr12	HAVANA	UTR	103635067	103635158	0	-	.	gene_id "ENSMUSG00000071179.9"; transcript_id "ENSMUST00000164148.8"; gene_type "protein_coding"; gene_name "Serpina16"; transcript_type "protein_coding"; transcript_name "Serpina16-202"; exon_number 5; exon_id "ENSMUSE00000900005.2"; level 2; protein_id "ENSMUSP00000126933.2"; transcript_support_level "5"; mgi_id "MGI:2684892"; tag "not_organism_supported"; tag "basic"; tag "Ensembl_canonical"; tag "GENCODE_Primary"; tag "appris_principal_1"; tag "CCDS"; ccdsid "CCDS79151.1"; havana_gene "OTTMUSG00000035407.1"; havana_transcript "OTTMUST00000090557.1";
chr12	HAVANA	exon	103635067	103635368	0	-	.	gene_id "ENSMUSG00000071179.9"; transcript_id "ENSMUST00000164148.8"; gene_type "protein_coding"; gene_name "Serpina16"; transcript_type "protein_coding"; transcript_name "Serpina16-202"; exon_number 5; exon_id "ENSMUSE00000900005.2"; level 2; protein_id "ENSMUSP00000126933.2"; transcript_support_level "5"; mgi_id "MGI:2684892"; tag "not_organism_supported"; tag "basic"; tag "Ensembl_canonical"; tag "GENCODE_Primary"; tag "appris_principal_1"; tag "CCDS"; ccdsid "CCDS79151.1"; havana_gene "OTTMUSG00000035407.1"; havana_transcript "OTTMUST00000090557.1";
chr12	HAVANA	gene	103635067	103642398	0	-	.	gene_id "ENSMUSG00000071179.9"; gene_type "protein_coding"; gene_name "Serpina16"; level 2; mgi_id "MGI:2684892"; havana_gene "OTTMUSG00000035407.1";
chr12	HAVANA	transcript	103635067	103642398	0	-	.	gene_id "ENSMUSG00000071179.9"; transcript_id "ENSMUST00000164148.8"; gene_type "protein_coding"; gene_name "Serpina16"; transcript_type "protein_coding"; transcript_name "Serpina16-202"; level 2; protein_id "ENSMUSP00000126933.2"; transcript_support_level "5"; mgi_id "MGI:2684892"; tag "not_organism_supported"; tag "basic"; tag "Ensembl_canonical"; tag "GENCODE_Primary"; tag "appris_principal_1"; tag "CCDS"; ccdsid "CCDS79151.1"; havana_gene "OTTMUSG00000035407.1"; havana_transcript "OTTMUST00000090557.1";
chr12	HAVANA	stop_codon	103635156	103635158	0	-	0	gene_id "ENSMUSG00000071179.9"; transcript_id "ENSMUST00000164148.8"; gene_type "protein_coding"; gene_name "Serpina16"; transcript_type "protein_coding"; transcript_name "Serpina16-202"; exon_number 5; exon_id "ENSMUSE00000900005.2"; level 2; protein_id "ENSMUSP00000126933.2"; transcript_support_level "5"; mgi_id "MGI:2684892"; tag "not_organism_supported"; tag "basic"; tag "Ensembl_canonical"; tag "GENCODE_Primary"; tag "appris_principal_1"; tag "CCDS"; ccdsid "CCDS79151.1"; havana_gene "OTTMUSG00000035407.1"; havana_transcript "OTTMUST00000090557.1";
chr12	ENSEMBL	stop_codon	103635156	103635158	0	-	0	gene_id "ENSMUSG00000071179.9"; transcript_id "ENSMUST00000095451.2"; gene_type "protein_coding"; gene_name "Serpina16"; transcript_type "protein_coding"; transcript_name "Serpina16-201"; exon_number 4; exon_id "ENSMUSE00000610131.2"; level 3; protein_id "ENSMUSP00000093103.2"; transcript_support_level "5"; mgi_id "MGI:2684892"; tag "basic"; tag "appris_principal_1"; tag "CCDS"; ccdsid "CCDS79151.1"; havana_gene "OTTMUSG00000035407.1";
chr12	ENSEMBL	UTR	103635156	103635158	0	-	.	gene_id "ENSMUSG00000071179.9"; transcript_id "ENSMUST00000095451.2"; gene_type "protein_coding"; gene_name "Serpina16"; transcript_type "protein_coding"; transcript_name "Serpina16-201"; exon_number 4; exon_id "ENSMUSE00000610131.2"; level 3; protein_id "ENSMUSP00000093103.2"; transcript_support_level "5"; mgi_id "MGI:2684892"; tag "basic"; tag "appris_principal_1"; tag "CCDS"; ccdsid "CCDS79151.1"; havana_gene "OTTMUSG00000035407.1";
chr12	ENSEMBL	exon	103635156	103635368	0	-	.	gene_id "ENSMUSG00000071179.9"; transcript_id "ENSMUST00000095451.2"; gene_type "protein_coding"; gene_name "Serpina16"; transcript_type "protein_coding"; transcript_name "Serpina16-201"; exon_number 4; exon_id "ENSMUSE00000610131.2"; level 3; protein_id "ENSMUSP00000093103.2"; transcript_support_level "5"; mgi_id "MGI:2684892"; tag "basic"; tag "appris_principal_1"; tag "CCDS"; ccdsid "CCDS79151.1"; havana_gene "OTTMUSG00000035407.1";
chr12	ENSEMBL_gcm37	exon	103635156	103635368	0.016972099103672	-	.	gene_id "ENSMUSG00000071179.9"; transcript_id "ENSMUSG00000071179.9_tx_2"; exon_id "chr12_103635156_103635368_-"; exonnum "5"; txlen "1361";
chr12	ENSEMBL	transcript	103635156	103641723	0	-	.	gene_id "ENSMUSG00000071179.9"; transcript_id "ENSMUST00000095451.2"; gene_type "protein_coding"; gene_name "Serpina16"; transcript_type "protein_coding"; transcript_name "Serpina16-201"; level 3; protein_id "ENSMUSP00000093103.2"; transcript_support_level "5"; mgi_id "MGI:2684892"; tag "basic"; tag "appris_principal_1"; tag "CCDS"; ccdsid "CCDS79151.1"; havana_gene "OTTMUSG00000035407.1";
chr12	HAVANA	CDS	103635159	103635368	0	-	0	gene_id "ENSMUSG00000071179.9"; transcript_id "ENSMUST00000164148.8"; gene_type "protein_coding"; gene_name "Serpina16"; transcript_type "protein_coding"; transcript_name "Serpina16-202"; exon_number 5; exon_id "ENSMUSE00000900005.2"; level 2; protein_id "ENSMUSP00000126933.2"; transcript_support_level "5"; mgi_id "MGI:2684892"; tag "not_organism_supported"; tag "basic"; tag "Ensembl_canonical"; tag "GENCODE_Primary"; tag "appris_principal_1"; tag "CCDS"; ccdsid "CCDS79151.1"; havana_gene "OTTMUSG00000035407.1"; havana_transcript "OTTMUST00000090557.1";
chr12	ENSEMBL	CDS	103635159	103635368	0	-	0	gene_id "ENSMUSG00000071179.9"; transcript_id "ENSMUST00000095451.2"; gene_type "protein_coding"; gene_name "Serpina16"; transcript_type "protein_coding"; transcript_name "Serpina16-201"; exon_number 4; exon_id "ENSMUSE00000610131.2"; level 3; protein_id "ENSMUSP00000093103.2"; transcript_support_level "5"; mgi_id "MGI:2684892"; tag "basic"; tag "appris_principal_1"; tag "CCDS"; ccdsid "CCDS79151.1"; havana_gene "OTTMUSG00000035407.1";
chr12	HAVANA	exon	103636530	103636680	0	-	.	gene_id "ENSMUSG00000071179.9"; transcript_id "ENSMUST00000164148.8"; gene_type "protein_coding"; gene_name "Serpina16"; transcript_type "protein_coding"; transcript_name "Serpina16-202"; exon_number 4; exon_id "ENSMUSE00000610132.2"; level 2; protein_id "ENSMUSP00000126933.2"; transcript_support_level "5"; mgi_id "MGI:2684892"; tag "not_organism_supported"; tag "basic"; tag "Ensembl_canonical"; tag "GENCODE_Primary"; tag "appris_principal_1"; tag "CCDS"; ccdsid "CCDS79151.1"; havana_gene "OTTMUSG00000035407.1"; havana_transcript "OTTMUST00000090557.1";
chr12	HAVANA	CDS	103636530	103636680	0	-	1	gene_id "ENSMUSG00000071179.9"; transcript_id "ENSMUST00000164148.8"; gene_type "protein_coding"; gene_name "Serpina16"; transcript_type "protein_coding"; transcript_name "Serpina16-202"; exon_number 4; exon_id "ENSMUSE00000610132.2"; level 2; protein_id "ENSMUSP00000126933.2"; transcript_support_level "5"; mgi_id "MGI:2684892"; tag "not_organism_supported"; tag "basic"; tag "Ensembl_canonical"; tag "GENCODE_Primary"; tag "appris_principal_1"; tag "CCDS"; ccdsid "CCDS79151.1"; havana_gene "OTTMUSG00000035407.1"; havana_transcript "OTTMUST00000090557.1";
chr12	ENSEMBL	exon	103636530	103636680	0	-	.	gene_id "ENSMUSG00000071179.9"; transcript_id "ENSMUST00000095451.2"; gene_type "protein_coding"; gene_name "Serpina16"; transcript_type "protein_coding"; transcript_name "Serpina16-201"; exon_number 3; exon_id "ENSMUSE00000610132.2"; level 3; protein_id "ENSMUSP00000093103.2"; transcript_support_level "5"; mgi_id "MGI:2684892"; tag "basic"; tag "appris_principal_1"; tag "CCDS"; ccdsid "CCDS79151.1"; havana_gene "OTTMUSG00000035407.1";
chr12	ENSEMBL	CDS	103636530	103636680	0	-	1	gene_id "ENSMUSG00000071179.9"; transcript_id "ENSMUST00000095451.2"; gene_type "protein_coding"; gene_name "Serpina16"; transcript_type "protein_coding"; transcript_name "Serpina16-201"; exon_number 3; exon_id "ENSMUSE00000610132.2"; level 3; protein_id "ENSMUSP00000093103.2"; transcript_support_level "5"; mgi_id "MGI:2684892"; tag "basic"; tag "appris_principal_1"; tag "CCDS"; ccdsid "CCDS79151.1"; havana_gene "OTTMUSG00000035407.1";
chr12	ENSEMBL_gcm37	exon	103636530	103636680	0.016972099103672	-	.	gene_id "ENSMUSG00000071179.9"; transcript_id "ENSMUSG00000071179.9_tx_2"; exon_id "chr12_103636530_103636680_-"; exonnum "4"; txlen "1361";
chr12	HAVANA	exon	103638693	103638963	0	-	.	gene_id "ENSMUSG00000071179.9"; transcript_id "ENSMUST00000164148.8"; gene_type "protein_coding"; gene_name "Serpina16"; transcript_type "protein_coding"; transcript_name "Serpina16-202"; exon_number 3; exon_id "ENSMUSE00000610133.2"; level 2; protein_id "ENSMUSP00000126933.2"; transcript_support_level "5"; mgi_id "MGI:2684892"; tag "not_organism_supported"; tag "basic"; tag "Ensembl_canonical"; tag "GENCODE_Primary"; tag "appris_principal_1"; tag "CCDS"; ccdsid "CCDS79151.1"; havana_gene "OTTMUSG00000035407.1"; havana_transcript "OTTMUST00000090557.1";
chr12	HAVANA	CDS	103638693	103638963	0	-	2	gene_id "ENSMUSG00000071179.9"; transcript_id "ENSMUST00000164148.8"; gene_type "protein_coding"; gene_name "Serpina16"; transcript_type "protein_coding"; transcript_name "Serpina16-202"; exon_number 3; exon_id "ENSMUSE00000610133.2"; level 2; protein_id "ENSMUSP00000126933.2"; transcript_support_level "5"; mgi_id "MGI:2684892"; tag "not_organism_supported"; tag "basic"; tag "Ensembl_canonical"; tag "GENCODE_Primary"; tag "appris_principal_1"; tag "CCDS"; ccdsid "CCDS79151.1"; havana_gene "OTTMUSG00000035407.1"; havana_transcript "OTTMUST00000090557.1";
chr12	ENSEMBL	exon	103638693	103638963	0	-	.	gene_id "ENSMUSG00000071179.9"; transcript_id "ENSMUST00000095451.2"; gene_type "protein_coding"; gene_name "Serpina16"; transcript_type "protein_coding"; transcript_name "Serpina16-201"; exon_number 2; exon_id "ENSMUSE00000610133.2"; level 3; protein_id "ENSMUSP00000093103.2"; transcript_support_level "5"; mgi_id "MGI:2684892"; tag "basic"; tag "appris_principal_1"; tag "CCDS"; ccdsid "CCDS79151.1"; havana_gene "OTTMUSG00000035407.1";
chr12	ENSEMBL	CDS	103638693	103638963	0	-	2	gene_id "ENSMUSG00000071179.9"; transcript_id "ENSMUST00000095451.2"; gene_type "protein_coding"; gene_name "Serpina16"; transcript_type "protein_coding"; transcript_name "Serpina16-201"; exon_number 2; exon_id "ENSMUSE00000610133.2"; level 3; protein_id "ENSMUSP00000093103.2"; transcript_support_level "5"; mgi_id "MGI:2684892"; tag "basic"; tag "appris_principal_1"; tag "CCDS"; ccdsid "CCDS79151.1"; havana_gene "OTTMUSG00000035407.1";
chr12	ENSEMBL_gcm37	exon	103638693	103638963	0.016972099103672	-	.	gene_id "ENSMUSG00000071179.9"; transcript_id "ENSMUSG00000071179.9_tx_2"; exon_id "chr12_103638693_103638963_-"; exonnum "3"; txlen "1361";
chr12	HAVANA	CDS	103641102	103641723	0	-	0	gene_id "ENSMUSG00000071179.9"; transcript_id "ENSMUST00000164148.8"; gene_type "protein_coding"; gene_name "Serpina16"; transcript_type "protein_coding"; transcript_name "Serpina16-202"; exon_number 2; exon_id "ENSMUSE00000886465.2"; level 2; protein_id "ENSMUSP00000126933.2"; transcript_support_level "5"; mgi_id "MGI:2684892"; tag "not_organism_supported"; tag "basic"; tag "Ensembl_canonical"; tag "GENCODE_Primary"; tag "appris_principal_1"; tag "CCDS"; ccdsid "CCDS79151.1"; havana_gene "OTTMUSG00000035407.1"; havana_transcript "OTTMUST00000090557.1";
chr12	ENSEMBL	exon	103641102	103641723	0	-	.	gene_id "ENSMUSG00000071179.9"; transcript_id "ENSMUST00000095451.2"; gene_type "protein_coding"; gene_name "Serpina16"; transcript_type "protein_coding"; transcript_name "Serpina16-201"; exon_number 1; exon_id "ENSMUSE00000610134.2"; level 3; protein_id "ENSMUSP00000093103.2"; transcript_support_level "5"; mgi_id "MGI:2684892"; tag "basic"; tag "appris_principal_1"; tag "CCDS"; ccdsid "CCDS79151.1"; havana_gene "OTTMUSG00000035407.1";
chr12	ENSEMBL	CDS	103641102	103641723	0	-	0	gene_id "ENSMUSG00000071179.9"; transcript_id "ENSMUST00000095451.2"; gene_type "protein_coding"; gene_name "Serpina16"; transcript_type "protein_coding"; transcript_name "Serpina16-201"; exon_number 1; exon_id "ENSMUSE00000610134.2"; level 3; protein_id "ENSMUSP00000093103.2"; transcript_support_level "5"; mgi_id "MGI:2684892"; tag "basic"; tag "appris_principal_1"; tag "CCDS"; ccdsid "CCDS79151.1"; havana_gene "OTTMUSG00000035407.1";
chr12	HAVANA	exon	103641102	103641724	0	-	.	gene_id "ENSMUSG00000071179.9"; transcript_id "ENSMUST00000164148.8"; gene_type "protein_coding"; gene_name "Serpina16"; transcript_type "protein_coding"; transcript_name "Serpina16-202"; exon_number 2; exon_id "ENSMUSE00000886465.2"; level 2; protein_id "ENSMUSP00000126933.2"; transcript_support_level "5"; mgi_id "MGI:2684892"; tag "not_organism_supported"; tag "basic"; tag "Ensembl_canonical"; tag "GENCODE_Primary"; tag "appris_principal_1"; tag "CCDS"; ccdsid "CCDS79151.1"; havana_gene "OTTMUSG00000035407.1"; havana_transcript "OTTMUST00000090557.1";
chr12	ENSEMBL_gcm37	exon	103641102	103641724	0.016972099103672	-	.	gene_id "ENSMUSG00000071179.9"; transcript_id "ENSMUSG00000071179.9_tx_2"; exon_id "chr12_103641102_103641724_-"; exonnum "2"; txlen "1361";
chr12	HAVANA	start_codon	103641721	103641723	0	-	0	gene_id "ENSMUSG00000071179.9"; transcript_id "ENSMUST00000164148.8"; gene_type "protein_coding"; gene_name "Serpina16"; transcript_type "protein_coding"; transcript_name "Serpina16-202"; exon_number 2; exon_id "ENSMUSE00000886465.2"; level 2; protein_id "ENSMUSP00000126933.2"; transcript_support_level "5"; mgi_id "MGI:2684892"; tag "not_organism_supported"; tag "basic"; tag "Ensembl_canonical"; tag "GENCODE_Primary"; tag "appris_principal_1"; tag "CCDS"; ccdsid "CCDS79151.1"; havana_gene "OTTMUSG00000035407.1"; havana_transcript "OTTMUST00000090557.1";
chr12	ENSEMBL	start_codon	103641721	103641723	0	-	0	gene_id "ENSMUSG00000071179.9"; transcript_id "ENSMUST00000095451.2"; gene_type "protein_coding"; gene_name "Serpina16"; transcript_type "protein_coding"; transcript_name "Serpina16-201"; exon_number 1; exon_id "ENSMUSE00000610134.2"; level 3; protein_id "ENSMUSP00000093103.2"; transcript_support_level "5"; mgi_id "MGI:2684892"; tag "basic"; tag "appris_principal_1"; tag "CCDS"; ccdsid "CCDS79151.1"; havana_gene "OTTMUSG00000035407.1";
chr12	HAVANA	UTR	103641724	103641724	0	-	.	gene_id "ENSMUSG00000071179.9"; transcript_id "ENSMUST00000164148.8"; gene_type "protein_coding"; gene_name "Serpina16"; transcript_type "protein_coding"; transcript_name "Serpina16-202"; exon_number 2; exon_id "ENSMUSE00000886465.2"; level 2; protein_id "ENSMUSP00000126933.2"; transcript_support_level "5"; mgi_id "MGI:2684892"; tag "not_organism_supported"; tag "basic"; tag "Ensembl_canonical"; tag "GENCODE_Primary"; tag "appris_principal_1"; tag "CCDS"; ccdsid "CCDS79151.1"; havana_gene "OTTMUSG00000035407.1"; havana_transcript "OTTMUST00000090557.1";
chr12	HAVANA	exon	103642164	103642398	0	-	.	gene_id "ENSMUSG00000071179.9"; transcript_id "ENSMUST00000164148.8"; gene_type "protein_coding"; gene_name "Serpina16"; transcript_type "protein_coding"; transcript_name "Serpina16-202"; exon_number 1; exon_id "ENSMUSE00000873004.2"; level 2; protein_id "ENSMUSP00000126933.2"; transcript_support_level "5"; mgi_id "MGI:2684892"; tag "not_organism_supported"; tag "basic"; tag "Ensembl_canonical"; tag "GENCODE_Primary"; tag "appris_principal_1"; tag "CCDS"; ccdsid "CCDS79151.1"; havana_gene "OTTMUSG00000035407.1"; havana_transcript "OTTMUST00000090557.1";
chr12	HAVANA	UTR	103642164	103642398	0	-	.	gene_id "ENSMUSG00000071179.9"; transcript_id "ENSMUST00000164148.8"; gene_type "protein_coding"; gene_name "Serpina16"; transcript_type "protein_coding"; transcript_name "Serpina16-202"; exon_number 1; exon_id "ENSMUSE00000873004.2"; level 2; protein_id "ENSMUSP00000126933.2"; transcript_support_level "5"; mgi_id "MGI:2684892"; tag "not_organism_supported"; tag "basic"; tag "Ensembl_canonical"; tag "GENCODE_Primary"; tag "appris_principal_1"; tag "CCDS"; ccdsid "CCDS79151.1"; havana_gene "OTTMUSG00000035407.1"; havana_transcript "OTTMUST00000090557.1";
chr12	sragcm37_ss	exon	103642958	103643060	0.016972099103672	-	.	gene_id "ENSMUSG00000071179.9"; transcript_id "ENSMUSG00000071179.9_tx_2"; exon_id "chr12_103642958_103643060_-"; exonnum "1"; txlen "1361";
chr12	sragcm37_es	exon	103645735	103645908	0.000707167339258968	-	.	gene_id "sragcm37_gene_41992"; transcript_id "sragcm37_gene_41992_tx_2"; exon_id "chr12_103645735_103645908_-"; exonnum "4"; txlen "632";
chr12	sragcm37_mid	exon	103647113	103647249	0.000707167339258968	-	.	gene_id "sragcm37_gene_41992"; transcript_id "sragcm37_gene_41992_tx_2"; exon_id "chr12_103647113_103647249_-"; exonnum "3"; txlen "632";
chr12	sragcm37_mid	exon	103649510	103649756	0.000707167339258968	-	.	gene_id "sragcm37_gene_41992"; transcript_id "sragcm37_gene_41992_tx_2"; exon_id "chr12_103649510_103649756_-"; exonnum "2"; txlen "632";
chr12	sragcm37_ss	exon	103652280	103652353	0.000707167339258968	-	.	gene_id "sragcm37_gene_41992"; transcript_id "sragcm37_gene_41992_tx_2"; exon_id "chr12_103652280_103652353_-"; exonnum "1"; txlen "632";
chr12	HAVANA	UTR	103654303	103655993	0	-	.	gene_id "ENSMUSG00000021081.13"; transcript_id "ENSMUST00000117053.8"; gene_type "protein_coding"; gene_name "Serpina1f"; transcript_type "protein_coding"; transcript_name "Serpina1f-202"; exon_number 5; exon_id "ENSMUSE00000709231.2"; level 2; protein_id "ENSMUSP00000112533.2"; transcript_support_level "1"; mgi_id "MGI:1915598"; tag "basic"; tag "CCDS"; ccdsid "CCDS49155.1"; havana_gene "OTTMUSG00000027644.1"; havana_transcript "OTTMUST00000068405.1";
chr12	HAVANA	exon	103654303	103656179	0	-	.	gene_id "ENSMUSG00000021081.13"; transcript_id "ENSMUST00000117053.8"; gene_type "protein_coding"; gene_name "Serpina1f"; transcript_type "protein_coding"; transcript_name "Serpina1f-202"; exon_number 5; exon_id "ENSMUSE00000709231.2"; level 2; protein_id "ENSMUSP00000112533.2"; transcript_support_level "1"; mgi_id "MGI:1915598"; tag "basic"; tag "CCDS"; ccdsid "CCDS49155.1"; havana_gene "OTTMUSG00000027644.1"; havana_transcript "OTTMUST00000068405.1";
chr12	HAVANA	transcript	103654303	103660925	0	-	.	gene_id "ENSMUSG00000021081.13"; transcript_id "ENSMUST00000117053.8"; gene_type "protein_coding"; gene_name "Serpina1f"; transcript_type "protein_coding"; transcript_name "Serpina1f-202"; level 2; protein_id "ENSMUSP00000112533.2"; transcript_support_level "1"; mgi_id "MGI:1915598"; tag "basic"; tag "CCDS"; ccdsid "CCDS49155.1"; havana_gene "OTTMUSG00000027644.1"; havana_transcript "OTTMUST00000068405.1";
chr12	HAVANA	gene	103654303	103661788	0	-	.	gene_id "ENSMUSG00000021081.13"; gene_type "protein_coding"; gene_name "Serpina1f"; level 2; mgi_id "MGI:1915598"; havana_gene "OTTMUSG00000027644.1";
chr12	HAVANA	UTR	103655892	103655993	0	-	.	gene_id "ENSMUSG00000021081.13"; transcript_id "ENSMUST00000021490.12"; gene_type "protein_coding"; gene_name "Serpina1f"; transcript_type "protein_coding"; transcript_name "Serpina1f-201"; exon_number 6; exon_id "ENSMUSE00000740774.2"; level 2; protein_id "ENSMUSP00000021490.6"; transcript_support_level "1"; mgi_id "MGI:1915598"; tag "basic"; tag "Ensembl_canonical"; tag "GENCODE_Primary"; tag "appris_principal_1"; tag "CCDS"; ccdsid "CCDS26137.1"; havana_gene "OTTMUSG00000027644.1"; havana_transcript "OTTMUST00000068403.1";
chr12	HAVANA	exon	103655892	103656179	0	-	.	gene_id "ENSMUSG00000021081.13"; transcript_id "ENSMUST00000021490.12"; gene_type "protein_coding"; gene_name "Serpina1f"; transcript_type "protein_coding"; transcript_name "Serpina1f-201"; exon_number 6; exon_id "ENSMUSE00000740774.2"; level 2; protein_id "ENSMUSP00000021490.6"; transcript_support_level "1"; mgi_id "MGI:1915598"; tag "basic"; tag "Ensembl_canonical"; tag "GENCODE_Primary"; tag "appris_principal_1"; tag "CCDS"; ccdsid "CCDS26137.1"; havana_gene "OTTMUSG00000027644.1"; havana_transcript "OTTMUST00000068403.1";
chr12	HAVANA	transcript	103655892	103661788	0	-	.	gene_id "ENSMUSG00000021081.13"; transcript_id "ENSMUST00000021490.12"; gene_type "protein_coding"; gene_name "Serpina1f"; transcript_type "protein_coding"; transcript_name "Serpina1f-201"; level 2; protein_id "ENSMUSP00000021490.6"; transcript_support_level "1"; mgi_id "MGI:1915598"; tag "basic"; tag "Ensembl_canonical"; tag "GENCODE_Primary"; tag "appris_principal_1"; tag "CCDS"; ccdsid "CCDS26137.1"; havana_gene "OTTMUSG00000027644.1"; havana_transcript "OTTMUST00000068403.1";
chr12	HAVANA	UTR	103655895	103655993	0	-	.	gene_id "ENSMUSG00000021081.13"; transcript_id "ENSMUST00000118101.2"; gene_type "protein_coding"; gene_name "Serpina1f"; transcript_type "protein_coding"; transcript_name "Serpina1f-203"; exon_number 5; exon_id "ENSMUSE00000396598.4"; level 2; protein_id "ENSMUSP00000113736.2"; transcript_support_level "1"; mgi_id "MGI:1915598"; tag "alternative_5_UTR"; tag "basic"; tag "appris_principal_1"; tag "CCDS"; ccdsid "CCDS26137.1"; havana_gene "OTTMUSG00000027644.1"; havana_transcript "OTTMUST00000068404.1";
chr12	HAVANA	exon	103655895	103656179	0	-	.	gene_id "ENSMUSG00000021081.13"; transcript_id "ENSMUST00000118101.2"; gene_type "protein_coding"; gene_name "Serpina1f"; transcript_type "protein_coding"; transcript_name "Serpina1f-203"; exon_number 5; exon_id "ENSMUSE00000396598.4"; level 2; protein_id "ENSMUSP00000113736.2"; transcript_support_level "1"; mgi_id "MGI:1915598"; tag "alternative_5_UTR"; tag "basic"; tag "appris_principal_1"; tag "CCDS"; ccdsid "CCDS26137.1"; havana_gene "OTTMUSG00000027644.1"; havana_transcript "OTTMUST00000068404.1";
chr12	HAVANA	transcript	103655895	103660975	0	-	.	gene_id "ENSMUSG00000021081.13"; transcript_id "ENSMUST00000118101.2"; gene_type "protein_coding"; gene_name "Serpina1f"; transcript_type "protein_coding"; transcript_name "Serpina1f-203"; level 2; protein_id "ENSMUSP00000113736.2"; transcript_support_level "1"; mgi_id "MGI:1915598"; tag "alternative_5_UTR"; tag "basic"; tag "appris_principal_1"; tag "CCDS"; ccdsid "CCDS26137.1"; havana_gene "OTTMUSG00000027644.1"; havana_transcript "OTTMUST00000068404.1";
chr12	HAVANA	stop_codon	103655991	103655993	0	-	0	gene_id "ENSMUSG00000021081.13"; transcript_id "ENSMUST00000117053.8"; gene_type "protein_coding"; gene_name "Serpina1f"; transcript_type "protein_coding"; transcript_name "Serpina1f-202"; exon_number 5; exon_id "ENSMUSE00000709231.2"; level 2; protein_id "ENSMUSP00000112533.2"; transcript_support_level "1"; mgi_id "MGI:1915598"; tag "basic"; tag "CCDS"; ccdsid "CCDS49155.1"; havana_gene "OTTMUSG00000027644.1"; havana_transcript "OTTMUST00000068405.1";
chr12	HAVANA	stop_codon	103655991	103655993	0	-	0	gene_id "ENSMUSG00000021081.13"; transcript_id "ENSMUST00000021490.12"; gene_type "protein_coding"; gene_name "Serpina1f"; transcript_type "protein_coding"; transcript_name "Serpina1f-201"; exon_number 6; exon_id "ENSMUSE00000740774.2"; level 2; protein_id "ENSMUSP00000021490.6"; transcript_support_level "1"; mgi_id "MGI:1915598"; tag "basic"; tag "Ensembl_canonical"; tag "GENCODE_Primary"; tag "appris_principal_1"; tag "CCDS"; ccdsid "CCDS26137.1"; havana_gene "OTTMUSG00000027644.1"; havana_transcript "OTTMUST00000068403.1";
chr12	HAVANA	stop_codon	103655991	103655993	0	-	0	gene_id "ENSMUSG00000021081.13"; transcript_id "ENSMUST00000118101.2"; gene_type "protein_coding"; gene_name "Serpina1f"; transcript_type "protein_coding"; transcript_name "Serpina1f-203"; exon_number 5; exon_id "ENSMUSE00000396598.4"; level 2; protein_id "ENSMUSP00000113736.2"; transcript_support_level "1"; mgi_id "MGI:1915598"; tag "alternative_5_UTR"; tag "basic"; tag "appris_principal_1"; tag "CCDS"; ccdsid "CCDS26137.1"; havana_gene "OTTMUSG00000027644.1"; havana_transcript "OTTMUST00000068404.1";
chr12	HAVANA	CDS	103655994	103656179	0	-	0	gene_id "ENSMUSG00000021081.13"; transcript_id "ENSMUST00000117053.8"; gene_type "protein_coding"; gene_name "Serpina1f"; transcript_type "protein_coding"; transcript_name "Serpina1f-202"; exon_number 5; exon_id "ENSMUSE00000709231.2"; level 2; protein_id "ENSMUSP00000112533.2"; transcript_support_level "1"; mgi_id "MGI:1915598"; tag "basic"; tag "CCDS"; ccdsid "CCDS49155.1"; havana_gene "OTTMUSG00000027644.1"; havana_transcript "OTTMUST00000068405.1";
chr12	HAVANA	CDS	103655994	103656179	0	-	0	gene_id "ENSMUSG00000021081.13"; transcript_id "ENSMUST00000021490.12"; gene_type "protein_coding"; gene_name "Serpina1f"; transcript_type "protein_coding"; transcript_name "Serpina1f-201"; exon_number 6; exon_id "ENSMUSE00000740774.2"; level 2; protein_id "ENSMUSP00000021490.6"; transcript_support_level "1"; mgi_id "MGI:1915598"; tag "basic"; tag "Ensembl_canonical"; tag "GENCODE_Primary"; tag "appris_principal_1"; tag "CCDS"; ccdsid "CCDS26137.1"; havana_gene "OTTMUSG00000027644.1"; havana_transcript "OTTMUST00000068403.1";
chr12	HAVANA	CDS	103655994	103656179	0	-	0	gene_id "ENSMUSG00000021081.13"; transcript_id "ENSMUST00000118101.2"; gene_type "protein_coding"; gene_name "Serpina1f"; transcript_type "protein_coding"; transcript_name "Serpina1f-203"; exon_number 5; exon_id "ENSMUSE00000396598.4"; level 2; protein_id "ENSMUSP00000113736.2"; transcript_support_level "1"; mgi_id "MGI:1915598"; tag "alternative_5_UTR"; tag "basic"; tag "appris_principal_1"; tag "CCDS"; ccdsid "CCDS26137.1"; havana_gene "OTTMUSG00000027644.1"; havana_transcript "OTTMUST00000068404.1";
chr12	HAVANA	exon	103657024	103657168	0	-	.	gene_id "ENSMUSG00000021081.13"; transcript_id "ENSMUST00000117053.8"; gene_type "protein_coding"; gene_name "Serpina1f"; transcript_type "protein_coding"; transcript_name "Serpina1f-202"; exon_number 4; exon_id "ENSMUSE00000114444.2"; level 2; protein_id "ENSMUSP00000112533.2"; transcript_support_level "1"; mgi_id "MGI:1915598"; tag "basic"; tag "CCDS"; ccdsid "CCDS49155.1"; havana_gene "OTTMUSG00000027644.1"; havana_transcript "OTTMUST00000068405.1";
chr12	HAVANA	CDS	103657024	103657168	0	-	1	gene_id "ENSMUSG00000021081.13"; transcript_id "ENSMUST00000117053.8"; gene_type "protein_coding"; gene_name "Serpina1f"; transcript_type "protein_coding"; transcript_name "Serpina1f-202"; exon_number 4; exon_id "ENSMUSE00000114444.2"; level 2; protein_id "ENSMUSP00000112533.2"; transcript_support_level "1"; mgi_id "MGI:1915598"; tag "basic"; tag "CCDS"; ccdsid "CCDS49155.1"; havana_gene "OTTMUSG00000027644.1"; havana_transcript "OTTMUST00000068405.1";
chr12	HAVANA	exon	103657024	103657168	0	-	.	gene_id "ENSMUSG00000021081.13"; transcript_id "ENSMUST00000021490.12"; gene_type "protein_coding"; gene_name "Serpina1f"; transcript_type "protein_coding"; transcript_name "Serpina1f-201"; exon_number 5; exon_id "ENSMUSE00000114444.2"; level 2; protein_id "ENSMUSP00000021490.6"; transcript_support_level "1"; mgi_id "MGI:1915598"; tag "basic"; tag "Ensembl_canonical"; tag "GENCODE_Primary"; tag "appris_principal_1"; tag "CCDS"; ccdsid "CCDS26137.1"; havana_gene "OTTMUSG00000027644.1"; havana_transcript "OTTMUST00000068403.1";
chr12	HAVANA	CDS	103657024	103657168	0	-	1	gene_id "ENSMUSG00000021081.13"; transcript_id "ENSMUST00000021490.12"; gene_type "protein_coding"; gene_name "Serpina1f"; transcript_type "protein_coding"; transcript_name "Serpina1f-201"; exon_number 5; exon_id "ENSMUSE00000114444.2"; level 2; protein_id "ENSMUSP00000021490.6"; transcript_support_level "1"; mgi_id "MGI:1915598"; tag "basic"; tag "Ensembl_canonical"; tag "GENCODE_Primary"; tag "appris_principal_1"; tag "CCDS"; ccdsid "CCDS26137.1"; havana_gene "OTTMUSG00000027644.1"; havana_transcript "OTTMUST00000068403.1";
chr12	HAVANA	exon	103657024	103657168	0	-	.	gene_id "ENSMUSG00000021081.13"; transcript_id "ENSMUST00000118101.2"; gene_type "protein_coding"; gene_name "Serpina1f"; transcript_type "protein_coding"; transcript_name "Serpina1f-203"; exon_number 4; exon_id "ENSMUSE00000114444.2"; level 2; protein_id "ENSMUSP00000113736.2"; transcript_support_level "1"; mgi_id "MGI:1915598"; tag "alternative_5_UTR"; tag "basic"; tag "appris_principal_1"; tag "CCDS"; ccdsid "CCDS26137.1"; havana_gene "OTTMUSG00000027644.1"; havana_transcript "OTTMUST00000068404.1";
chr12	HAVANA	CDS	103657024	103657168	0	-	1	gene_id "ENSMUSG00000021081.13"; transcript_id "ENSMUST00000118101.2"; gene_type "protein_coding"; gene_name "Serpina1f"; transcript_type "protein_coding"; transcript_name "Serpina1f-203"; exon_number 4; exon_id "ENSMUSE00000114444.2"; level 2; protein_id "ENSMUSP00000113736.2"; transcript_support_level "1"; mgi_id "MGI:1915598"; tag "alternative_5_UTR"; tag "basic"; tag "appris_principal_1"; tag "CCDS"; ccdsid "CCDS26137.1"; havana_gene "OTTMUSG00000027644.1"; havana_transcript "OTTMUST00000068404.1";
chr12	HAVANA	exon	103658002	103658110	0	-	.	gene_id "ENSMUSG00000021081.13"; transcript_id "ENSMUST00000117053.8"; gene_type "protein_coding"; gene_name "Serpina1f"; transcript_type "protein_coding"; transcript_name "Serpina1f-202"; exon_number 3; exon_id "ENSMUSE00000710604.2"; level 2; protein_id "ENSMUSP00000112533.2"; transcript_support_level "1"; mgi_id "MGI:1915598"; tag "basic"; tag "CCDS"; ccdsid "CCDS49155.1"; havana_gene "OTTMUSG00000027644.1"; havana_transcript "OTTMUST00000068405.1";
chr12	HAVANA	CDS	103658002	103658110	0	-	2	gene_id "ENSMUSG00000021081.13"; transcript_id "ENSMUST00000117053.8"; gene_type "protein_coding"; gene_name "Serpina1f"; transcript_type "protein_coding"; transcript_name "Serpina1f-202"; exon_number 3; exon_id "ENSMUSE00000710604.2"; level 2; protein_id "ENSMUSP00000112533.2"; transcript_support_level "1"; mgi_id "MGI:1915598"; tag "basic"; tag "CCDS"; ccdsid "CCDS49155.1"; havana_gene "OTTMUSG00000027644.1"; havana_transcript "OTTMUST00000068405.1";
chr12	HAVANA	exon	103658002	103658275	0	-	.	gene_id "ENSMUSG00000021081.13"; transcript_id "ENSMUST00000021490.12"; gene_type "protein_coding"; gene_name "Serpina1f"; transcript_type "protein_coding"; transcript_name "Serpina1f-201"; exon_number 4; exon_id "ENSMUSE00000114445.2"; level 2; protein_id "ENSMUSP00000021490.6"; transcript_support_level "1"; mgi_id "MGI:1915598"; tag "basic"; tag "Ensembl_canonical"; tag "GENCODE_Primary"; tag "appris_principal_1"; tag "CCDS"; ccdsid "CCDS26137.1"; havana_gene "OTTMUSG00000027644.1"; havana_transcript "OTTMUST00000068403.1";
chr12	HAVANA	CDS	103658002	103658275	0	-	2	gene_id "ENSMUSG00000021081.13"; transcript_id "ENSMUST00000021490.12"; gene_type "protein_coding"; gene_name "Serpina1f"; transcript_type "protein_coding"; transcript_name "Serpina1f-201"; exon_number 4; exon_id "ENSMUSE00000114445.2"; level 2; protein_id "ENSMUSP00000021490.6"; transcript_support_level "1"; mgi_id "MGI:1915598"; tag "basic"; tag "Ensembl_canonical"; tag "GENCODE_Primary"; tag "appris_principal_1"; tag "CCDS"; ccdsid "CCDS26137.1"; havana_gene "OTTMUSG00000027644.1"; havana_transcript "OTTMUST00000068403.1";
chr12	HAVANA	exon	103658002	103658275	0	-	.	gene_id "ENSMUSG00000021081.13"; transcript_id "ENSMUST00000118101.2"; gene_type "protein_coding"; gene_name "Serpina1f"; transcript_type "protein_coding"; transcript_name "Serpina1f-203"; exon_number 3; exon_id "ENSMUSE00000114445.2"; level 2; protein_id "ENSMUSP00000113736.2"; transcript_support_level "1"; mgi_id "MGI:1915598"; tag "alternative_5_UTR"; tag "basic"; tag "appris_principal_1"; tag "CCDS"; ccdsid "CCDS26137.1"; havana_gene "OTTMUSG00000027644.1"; havana_transcript "OTTMUST00000068404.1";
chr12	HAVANA	CDS	103658002	103658275	0	-	2	gene_id "ENSMUSG00000021081.13"; transcript_id "ENSMUST00000118101.2"; gene_type "protein_coding"; gene_name "Serpina1f"; transcript_type "protein_coding"; transcript_name "Serpina1f-203"; exon_number 3; exon_id "ENSMUSE00000114445.2"; level 2; protein_id "ENSMUSP00000113736.2"; transcript_support_level "1"; mgi_id "MGI:1915598"; tag "alternative_5_UTR"; tag "basic"; tag "appris_principal_1"; tag "CCDS"; ccdsid "CCDS26137.1"; havana_gene "OTTMUSG00000027644.1"; havana_transcript "OTTMUST00000068404.1";
chr12	HAVANA	CDS	103659653	103660280	0	-	0	gene_id "ENSMUSG00000021081.13"; transcript_id "ENSMUST00000117053.8"; gene_type "protein_coding"; gene_name "Serpina1f"; transcript_type "protein_coding"; transcript_name "Serpina1f-202"; exon_number 2; exon_id "ENSMUSE00000363337.2"; level 2; protein_id "ENSMUSP00000112533.2"; transcript_support_level "1"; mgi_id "MGI:1915598"; tag "basic"; tag "CCDS"; ccdsid "CCDS49155.1"; havana_gene "OTTMUSG00000027644.1"; havana_transcript "OTTMUST00000068405.1";
chr12	HAVANA	CDS	103659653	103660280	0	-	0	gene_id "ENSMUSG00000021081.13"; transcript_id "ENSMUST00000021490.12"; gene_type "protein_coding"; gene_name "Serpina1f"; transcript_type "protein_coding"; transcript_name "Serpina1f-201"; exon_number 3; exon_id "ENSMUSE00000363337.2"; level 2; protein_id "ENSMUSP00000021490.6"; transcript_support_level "1"; mgi_id "MGI:1915598"; tag "basic"; tag "Ensembl_canonical"; tag "GENCODE_Primary"; tag "appris_principal_1"; tag "CCDS"; ccdsid "CCDS26137.1"; havana_gene "OTTMUSG00000027644.1"; havana_transcript "OTTMUST00000068403.1";
chr12	HAVANA	CDS	103659653	103660280	0	-	0	gene_id "ENSMUSG00000021081.13"; transcript_id "ENSMUST00000118101.2"; gene_type "protein_coding"; gene_name "Serpina1f"; transcript_type "protein_coding"; transcript_name "Serpina1f-203"; exon_number 2; exon_id "ENSMUSE00000363337.2"; level 2; protein_id "ENSMUSP00000113736.2"; transcript_support_level "1"; mgi_id "MGI:1915598"; tag "alternative_5_UTR"; tag "basic"; tag "appris_principal_1"; tag "CCDS"; ccdsid "CCDS26137.1"; havana_gene "OTTMUSG00000027644.1"; havana_transcript "OTTMUST00000068404.1";
chr12	HAVANA	exon	103659653	103660281	0	-	.	gene_id "ENSMUSG00000021081.13"; transcript_id "ENSMUST00000117053.8"; gene_type "protein_coding"; gene_name "Serpina1f"; transcript_type "protein_coding"; transcript_name "Serpina1f-202"; exon_number 2; exon_id "ENSMUSE00000363337.2"; level 2; protein_id "ENSMUSP00000112533.2"; transcript_support_level "1"; mgi_id "MGI:1915598"; tag "basic"; tag "CCDS"; ccdsid "CCDS49155.1"; havana_gene "OTTMUSG00000027644.1"; havana_transcript "OTTMUST00000068405.1";
chr12	HAVANA	exon	103659653	103660281	0	-	.	gene_id "ENSMUSG00000021081.13"; transcript_id "ENSMUST00000021490.12"; gene_type "protein_coding"; gene_name "Serpina1f"; transcript_type "protein_coding"; transcript_name "Serpina1f-201"; exon_number 3; exon_id "ENSMUSE00000363337.2"; level 2; protein_id "ENSMUSP00000021490.6"; transcript_support_level "1"; mgi_id "MGI:1915598"; tag "basic"; tag "Ensembl_canonical"; tag "GENCODE_Primary"; tag "appris_principal_1"; tag "CCDS"; ccdsid "CCDS26137.1"; havana_gene "OTTMUSG00000027644.1"; havana_transcript "OTTMUST00000068403.1";
chr12	HAVANA	exon	103659653	103660281	0	-	.	gene_id "ENSMUSG00000021081.13"; transcript_id "ENSMUST00000118101.2"; gene_type "protein_coding"; gene_name "Serpina1f"; transcript_type "protein_coding"; transcript_name "Serpina1f-203"; exon_number 2; exon_id "ENSMUSE00000363337.2"; level 2; protein_id "ENSMUSP00000113736.2"; transcript_support_level "1"; mgi_id "MGI:1915598"; tag "alternative_5_UTR"; tag "basic"; tag "appris_principal_1"; tag "CCDS"; ccdsid "CCDS26137.1"; havana_gene "OTTMUSG00000027644.1"; havana_transcript "OTTMUST00000068404.1";
chr12	HAVANA	start_codon	103660278	103660280	0	-	0	gene_id "ENSMUSG00000021081.13"; transcript_id "ENSMUST00000117053.8"; gene_type "protein_coding"; gene_name "Serpina1f"; transcript_type "protein_coding"; transcript_name "Serpina1f-202"; exon_number 2; exon_id "ENSMUSE00000363337.2"; level 2; protein_id "ENSMUSP00000112533.2"; transcript_support_level "1"; mgi_id "MGI:1915598"; tag "basic"; tag "CCDS"; ccdsid "CCDS49155.1"; havana_gene "OTTMUSG00000027644.1"; havana_transcript "OTTMUST00000068405.1";
chr12	HAVANA	start_codon	103660278	103660280	0	-	0	gene_id "ENSMUSG00000021081.13"; transcript_id "ENSMUST00000021490.12"; gene_type "protein_coding"; gene_name "Serpina1f"; transcript_type "protein_coding"; transcript_name "Serpina1f-201"; exon_number 3; exon_id "ENSMUSE00000363337.2"; level 2; protein_id "ENSMUSP00000021490.6"; transcript_support_level "1"; mgi_id "MGI:1915598"; tag "basic"; tag "Ensembl_canonical"; tag "GENCODE_Primary"; tag "appris_principal_1"; tag "CCDS"; ccdsid "CCDS26137.1"; havana_gene "OTTMUSG00000027644.1"; havana_transcript "OTTMUST00000068403.1";
chr12	HAVANA	start_codon	103660278	103660280	0	-	0	gene_id "ENSMUSG00000021081.13"; transcript_id "ENSMUST00000118101.2"; gene_type "protein_coding"; gene_name "Serpina1f"; transcript_type "protein_coding"; transcript_name "Serpina1f-203"; exon_number 2; exon_id "ENSMUSE00000363337.2"; level 2; protein_id "ENSMUSP00000113736.2"; transcript_support_level "1"; mgi_id "MGI:1915598"; tag "alternative_5_UTR"; tag "basic"; tag "appris_principal_1"; tag "CCDS"; ccdsid "CCDS26137.1"; havana_gene "OTTMUSG00000027644.1"; havana_transcript "OTTMUST00000068404.1";
chr12	HAVANA	UTR	103660281	103660281	0	-	.	gene_id "ENSMUSG00000021081.13"; transcript_id "ENSMUST00000117053.8"; gene_type "protein_coding"; gene_name "Serpina1f"; transcript_type "protein_coding"; transcript_name "Serpina1f-202"; exon_number 2; exon_id "ENSMUSE00000363337.2"; level 2; protein_id "ENSMUSP00000112533.2"; transcript_support_level "1"; mgi_id "MGI:1915598"; tag "basic"; tag "CCDS"; ccdsid "CCDS49155.1"; havana_gene "OTTMUSG00000027644.1"; havana_transcript "OTTMUST00000068405.1";
chr12	HAVANA	UTR	103660281	103660281	0	-	.	gene_id "ENSMUSG00000021081.13"; transcript_id "ENSMUST00000021490.12"; gene_type "protein_coding"; gene_name "Serpina1f"; transcript_type "protein_coding"; transcript_name "Serpina1f-201"; exon_number 3; exon_id "ENSMUSE00000363337.2"; level 2; protein_id "ENSMUSP00000021490.6"; transcript_support_level "1"; mgi_id "MGI:1915598"; tag "basic"; tag "Ensembl_canonical"; tag "GENCODE_Primary"; tag "appris_principal_1"; tag "CCDS"; ccdsid "CCDS26137.1"; havana_gene "OTTMUSG00000027644.1"; havana_transcript "OTTMUST00000068403.1";
chr12	HAVANA	UTR	103660281	103660281	0	-	.	gene_id "ENSMUSG00000021081.13"; transcript_id "ENSMUST00000118101.2"; gene_type "protein_coding"; gene_name "Serpina1f"; transcript_type "protein_coding"; transcript_name "Serpina1f-203"; exon_number 2; exon_id "ENSMUSE00000363337.2"; level 2; protein_id "ENSMUSP00000113736.2"; transcript_support_level "1"; mgi_id "MGI:1915598"; tag "alternative_5_UTR"; tag "basic"; tag "appris_principal_1"; tag "CCDS"; ccdsid "CCDS26137.1"; havana_gene "OTTMUSG00000027644.1"; havana_transcript "OTTMUST00000068404.1";
chr12	HAVANA	exon	103660856	103660925	0	-	.	gene_id "ENSMUSG00000021081.13"; transcript_id "ENSMUST00000117053.8"; gene_type "protein_coding"; gene_name "Serpina1f"; transcript_type "protein_coding"; transcript_name "Serpina1f-202"; exon_number 1; exon_id "ENSMUSE00000708655.2"; level 2; protein_id "ENSMUSP00000112533.2"; transcript_support_level "1"; mgi_id "MGI:1915598"; tag "basic"; tag "CCDS"; ccdsid "CCDS49155.1"; havana_gene "OTTMUSG00000027644.1"; havana_transcript "OTTMUST00000068405.1";
chr12	HAVANA	UTR	103660856	103660925	0	-	.	gene_id "ENSMUSG00000021081.13"; transcript_id "ENSMUST00000117053.8"; gene_type "protein_coding"; gene_name "Serpina1f"; transcript_type "protein_coding"; transcript_name "Serpina1f-202"; exon_number 1; exon_id "ENSMUSE00000708655.2"; level 2; protein_id "ENSMUSP00000112533.2"; transcript_support_level "1"; mgi_id "MGI:1915598"; tag "basic"; tag "CCDS"; ccdsid "CCDS49155.1"; havana_gene "OTTMUSG00000027644.1"; havana_transcript "OTTMUST00000068405.1";
chr12	HAVANA	exon	103660856	103660948	0	-	.	gene_id "ENSMUSG00000021081.13"; transcript_id "ENSMUST00000021490.12"; gene_type "protein_coding"; gene_name "Serpina1f"; transcript_type "protein_coding"; transcript_name "Serpina1f-201"; exon_number 2; exon_id "ENSMUSE00000406977.3"; level 2; protein_id "ENSMUSP00000021490.6"; transcript_support_level "1"; mgi_id "MGI:1915598"; tag "basic"; tag "Ensembl_canonical"; tag "GENCODE_Primary"; tag "appris_principal_1"; tag "CCDS"; ccdsid "CCDS26137.1"; havana_gene "OTTMUSG00000027644.1"; havana_transcript "OTTMUST00000068403.1";
chr12	HAVANA	UTR	103660856	103660948	0	-	.	gene_id "ENSMUSG00000021081.13"; transcript_id "ENSMUST00000021490.12"; gene_type "protein_coding"; gene_name "Serpina1f"; transcript_type "protein_coding"; transcript_name "Serpina1f-201"; exon_number 2; exon_id "ENSMUSE00000406977.3"; level 2; protein_id "ENSMUSP00000021490.6"; transcript_support_level "1"; mgi_id "MGI:1915598"; tag "basic"; tag "Ensembl_canonical"; tag "GENCODE_Primary"; tag "appris_principal_1"; tag "CCDS"; ccdsid "CCDS26137.1"; havana_gene "OTTMUSG00000027644.1"; havana_transcript "OTTMUST00000068403.1";
chr12	HAVANA	exon	103660856	103660975	0	-	.	gene_id "ENSMUSG00000021081.13"; transcript_id "ENSMUST00000118101.2"; gene_type "protein_coding"; gene_name "Serpina1f"; transcript_type "protein_coding"; transcript_name "Serpina1f-203"; exon_number 1; exon_id "ENSMUSE00000720901.2"; level 2; protein_id "ENSMUSP00000113736.2"; transcript_support_level "1"; mgi_id "MGI:1915598"; tag "alternative_5_UTR"; tag "basic"; tag "appris_principal_1"; tag "CCDS"; ccdsid "CCDS26137.1"; havana_gene "OTTMUSG00000027644.1"; havana_transcript "OTTMUST00000068404.1";
chr12	HAVANA	UTR	103660856	103660975	0	-	.	gene_id "ENSMUSG00000021081.13"; transcript_id "ENSMUST00000118101.2"; gene_type "protein_coding"; gene_name "Serpina1f"; transcript_type "protein_coding"; transcript_name "Serpina1f-203"; exon_number 1; exon_id "ENSMUSE00000720901.2"; level 2; protein_id "ENSMUSP00000113736.2"; transcript_support_level "1"; mgi_id "MGI:1915598"; tag "alternative_5_UTR"; tag "basic"; tag "appris_principal_1"; tag "CCDS"; ccdsid "CCDS26137.1"; havana_gene "OTTMUSG00000027644.1"; havana_transcript "OTTMUST00000068404.1";
chr12	HAVANA	exon	103661649	103661788	0	-	.	gene_id "ENSMUSG00000021081.13"; transcript_id "ENSMUST00000021490.12"; gene_type "protein_coding"; gene_name "Serpina1f"; transcript_type "protein_coding"; transcript_name "Serpina1f-201"; exon_number 1; exon_id "ENSMUSE00000610125.2"; level 2; protein_id "ENSMUSP00000021490.6"; transcript_support_level "1"; mgi_id "MGI:1915598"; tag "basic"; tag "Ensembl_canonical"; tag "GENCODE_Primary"; tag "appris_principal_1"; tag "CCDS"; ccdsid "CCDS26137.1"; havana_gene "OTTMUSG00000027644.1"; havana_transcript "OTTMUST00000068403.1";
chr12	HAVANA	UTR	103661649	103661788	0	-	.	gene_id "ENSMUSG00000021081.13"; transcript_id "ENSMUST00000021490.12"; gene_type "protein_coding"; gene_name "Serpina1f"; transcript_type "protein_coding"; transcript_name "Serpina1f-201"; exon_number 1; exon_id "ENSMUSE00000610125.2"; level 2; protein_id "ENSMUSP00000021490.6"; transcript_support_level "1"; mgi_id "MGI:1915598"; tag "basic"; tag "Ensembl_canonical"; tag "GENCODE_Primary"; tag "appris_principal_1"; tag "CCDS"; ccdsid "CCDS26137.1"; havana_gene "OTTMUSG00000027644.1"; havana_transcript "OTTMUST00000068403.1";
chr12	HAVANA	exon	103665639	103665994	0	-	.	gene_id "ENSMUSG00000143457.1"; transcript_id "ENSMUST00000376848.1"; gene_type "lncRNA"; gene_name "ENSMUSG00000143457"; transcript_type "lncRNA"; transcript_name "ENSMUST00000376848"; exon_number 2; exon_id "ENSMUSE00001741310.1"; level 2; tag "basic"; tag "TAGENE";
chr12	HAVANA	transcript	103665639	103667523	0	-	.	gene_id "ENSMUSG00000143457.1"; transcript_id "ENSMUST00000376848.1"; gene_type "lncRNA"; gene_name "ENSMUSG00000143457"; transcript_type "lncRNA"; transcript_name "ENSMUST00000376848"; level 2; tag "basic"; tag "TAGENE";
chr12	HAVANA	gene	103665639	103670282	0	-	.	gene_id "ENSMUSG00000143457.1"; gene_type "lncRNA"; gene_name "ENSMUSG00000143457"; level 2; tag "overlaps_pseudogene"; tag "overlapping_locus";
chr12	HAVANA	exon	103665642	103665994	0	-	.	gene_id "ENSMUSG00000143457.1"; transcript_id "ENSMUST00000376850.1"; gene_type "lncRNA"; gene_name "ENSMUSG00000143457"; transcript_type "lncRNA"; transcript_name "ENSMUST00000376850"; exon_number 3; exon_id "ENSMUSE00001741309.1"; level 2; tag "TAGENE";
chr12	ENSEMBL_gcm37	exon	103665642	103665994	0.130886594522987	-	.	gene_id "ENSMUSG00000143457.1"; transcript_id "ENSMUSG00000143457.1_tx_2"; exon_id "chr12_103665642_103665994_-"; exonnum "2"; txlen "552";
chr12	ENSEMBL_gcm37	exon	103665642	103665994	0.111893756095246	-	.	gene_id "ENSMUSG00000143457.1"; transcript_id "ENSMUSG00000143457.1_tx_3"; exon_id "chr12_103665642_103665994_-"; exonnum "5"; txlen "1477";
chr12	ENSEMBL_gcm37	exon	103665642	103665994	0.0429494736457844	-	.	gene_id "ENSMUSG00000143457.1"; transcript_id "ENSMUSG00000143457.1_tx_4"; exon_id "chr12_103665642_103665994_-"; exonnum "5"; txlen "1274";
chr12	ENSEMBL_gcm37	exon	103665642	103665994	0.0398842379342058	-	.	gene_id "ENSMUSG00000143457.1"; transcript_id "ENSMUSG00000143457.1_tx_5"; exon_id "chr12_103665642_103665994_-"; exonnum "4"; txlen "1126";
chr12	ENSEMBL_gcm37	exon	103665642	103665994	0.0378443949816818	-	.	gene_id "ENSMUSG00000143457.1"; transcript_id "ENSMUSG00000143457.1_tx_6"; exon_id "chr12_103665642_103665994_-"; exonnum "6"; txlen "1545";
chr12	ENSEMBL_gcm37	exon	103665642	103665994	0.0150538583959022	-	.	gene_id "ENSMUSG00000143457.1"; transcript_id "ENSMUSG00000143457.1_tx_7"; exon_id "chr12_103665642_103665994_-"; exonnum "6"; txlen "1548";
chr12	ENSEMBL_gcm37	exon	103665642	103665994	0.0125875786388096	-	.	gene_id "ENSMUSG00000143457.1"; transcript_id "ENSMUSG00000143457.1_tx_8"; exon_id "chr12_103665642_103665994_-"; exonnum "6"; txlen "1342";
chr12	HAVANA	transcript	103665642	103667414	0	-	.	gene_id "ENSMUSG00000143457.1"; transcript_id "ENSMUST00000376850.1"; gene_type "lncRNA"; gene_name "ENSMUSG00000143457"; transcript_type "lncRNA"; transcript_name "ENSMUST00000376850"; level 2; tag "TAGENE";
chr12	HAVANA	exon	103665643	103665994	0	-	.	gene_id "ENSMUSG00000143457.1"; transcript_id "ENSMUST00000376849.1"; gene_type "lncRNA"; gene_name "ENSMUSG00000143457"; transcript_type "lncRNA"; transcript_name "ENSMUST00000376849"; exon_number 3; exon_id "ENSMUSE00001741306.1"; level 2; tag "TAGENE";
chr12	HAVANA	exon	103665643	103665994	0	-	.	gene_id "ENSMUSG00000143457.1"; transcript_id "ENSMUST00000376847.1"; gene_type "lncRNA"; gene_name "ENSMUSG00000143457"; transcript_type "lncRNA"; transcript_name "ENSMUST00000376847"; exon_number 4; exon_id "ENSMUSE00001741306.1"; level 2; tag "basic"; tag "Ensembl_canonical"; tag "GENCODE_Primary"; tag "TAGENE";
chr12	HAVANA	transcript	103665643	103667420	0	-	.	gene_id "ENSMUSG00000143457.1"; transcript_id "ENSMUST00000376849.1"; gene_type "lncRNA"; gene_name "ENSMUSG00000143457"; transcript_type "lncRNA"; transcript_name "ENSMUST00000376849"; level 2; tag "TAGENE";
chr12	HAVANA	transcript	103665643	103670282	0	-	.	gene_id "ENSMUSG00000143457.1"; transcript_id "ENSMUST00000376847.1"; gene_type "lncRNA"; gene_name "ENSMUSG00000143457"; transcript_type "lncRNA"; transcript_name "ENSMUST00000376847"; level 2; tag "basic"; tag "Ensembl_canonical"; tag "GENCODE_Primary"; tag "TAGENE";
chr12	HAVANA	exon	103665787	103665896	0	-	.	gene_id "ENSMUSG00000090478.2"; transcript_id "ENSMUST00000171020.2"; gene_type "transcribed_unprocessed_pseudogene"; gene_name "Gm5656"; transcript_type "transcribed_unprocessed_pseudogene"; transcript_name "Gm5656-201"; exon_number 4; exon_id "ENSMUSE00000902769.2"; level 2; transcript_support_level "NA"; mgi_id "MGI:3648024"; ont "PGO:0000005"; ont "PGO:0000019"; tag "basic"; tag "Ensembl_canonical"; tag "GENCODE_Primary"; havana_gene "OTTMUSG00000035408.1"; havana_transcript "OTTMUST00000090558.1";
chr12	HAVANA	gene	103665787	103670878	0	-	.	gene_id "ENSMUSG00000090478.2"; gene_type "transcribed_unprocessed_pseudogene"; gene_name "Gm5656"; level 2; mgi_id "MGI:3648024"; tag "overlapping_locus"; havana_gene "OTTMUSG00000035408.1";
chr12	HAVANA	transcript	103665787	103670878	0	-	.	gene_id "ENSMUSG00000090478.2"; transcript_id "ENSMUST00000171020.2"; gene_type "transcribed_unprocessed_pseudogene"; gene_name "Gm5656"; transcript_type "transcribed_unprocessed_pseudogene"; transcript_name "Gm5656-201"; level 2; transcript_support_level "NA"; mgi_id "MGI:3648024"; ont "PGO:0000005"; ont "PGO:0000019"; tag "basic"; tag "Ensembl_canonical"; tag "GENCODE_Primary"; havana_gene "OTTMUSG00000035408.1"; havana_transcript "OTTMUST00000090558.1";
chr12	sragcm37_ss	exon	103666261	103666459	0.130886594522987	-	.	gene_id "ENSMUSG00000143457.1"; transcript_id "ENSMUSG00000143457.1_tx_2"; exon_id "chr12_103666261_103666459_-"; exonnum "1"; txlen "552";
chr12	HAVANA	exon	103667015	103667162	0	-	.	gene_id "ENSMUSG00000143457.1"; transcript_id "ENSMUST00000376850.1"; gene_type "lncRNA"; gene_name "ENSMUSG00000143457"; transcript_type "lncRNA"; transcript_name "ENSMUST00000376850"; exon_number 2; exon_id "ENSMUSE00001741308.1"; level 2; tag "TAGENE";
chr12	HAVANA	exon	103667015	103667162	0	-	.	gene_id "ENSMUSG00000143457.1"; transcript_id "ENSMUST00000376849.1"; gene_type "lncRNA"; gene_name "ENSMUSG00000143457"; transcript_type "lncRNA"; transcript_name "ENSMUST00000376849"; exon_number 2; exon_id "ENSMUSE00001741308.1"; level 2; tag "TAGENE";
chr12	HAVANA	exon	103667015	103667162	0	-	.	gene_id "ENSMUSG00000143457.1"; transcript_id "ENSMUST00000376847.1"; gene_type "lncRNA"; gene_name "ENSMUSG00000143457"; transcript_type "lncRNA"; transcript_name "ENSMUST00000376847"; exon_number 3; exon_id "ENSMUSE00001741308.1"; level 2; tag "basic"; tag "Ensembl_canonical"; tag "GENCODE_Primary"; tag "TAGENE";
chr12	HAVANA	exon	103667015	103667162	0	-	.	gene_id "ENSMUSG00000090478.2"; transcript_id "ENSMUST00000171020.2"; gene_type "transcribed_unprocessed_pseudogene"; gene_name "Gm5656"; transcript_type "transcribed_unprocessed_pseudogene"; transcript_name "Gm5656-201"; exon_number 3; exon_id "ENSMUSE00000903159.2"; level 2; transcript_support_level "NA"; mgi_id "MGI:3648024"; ont "PGO:0000005"; ont "PGO:0000019"; tag "basic"; tag "Ensembl_canonical"; tag "GENCODE_Primary"; havana_gene "OTTMUSG00000035408.1"; havana_transcript "OTTMUST00000090558.1";
chr12	ENSEMBL_gcm37	exon	103667015	103667162	0.111893756095246	-	.	gene_id "ENSMUSG00000143457.1"; transcript_id "ENSMUSG00000143457.1_tx_3"; exon_id "chr12_103667015_103667162_-"; exonnum "4"; txlen "1477";
chr12	ENSEMBL_gcm37	exon	103667015	103667162	0.0429494736457844	-	.	gene_id "ENSMUSG00000143457.1"; transcript_id "ENSMUSG00000143457.1_tx_4"; exon_id "chr12_103667015_103667162_-"; exonnum "4"; txlen "1274";
chr12	ENSEMBL_gcm37	exon	103667015	103667162	0.0378443949816818	-	.	gene_id "ENSMUSG00000143457.1"; transcript_id "ENSMUSG00000143457.1_tx_6"; exon_id "chr12_103667015_103667162_-"; exonnum "5"; txlen "1545";
chr12	ENSEMBL_gcm37	exon	103667015	103667162	0.0150538583959022	-	.	gene_id "ENSMUSG00000143457.1"; transcript_id "ENSMUSG00000143457.1_tx_7"; exon_id "chr12_103667015_103667162_-"; exonnum "5"; txlen "1548";
chr12	ENSEMBL_gcm37	exon	103667015	103667162	0.0125875786388096	-	.	gene_id "ENSMUSG00000143457.1"; transcript_id "ENSMUSG00000143457.1_tx_8"; exon_id "chr12_103667015_103667162_-"; exonnum "5"; txlen "1342";
chr12	HAVANA	exon	103667015	103667523	0	-	.	gene_id "ENSMUSG00000143457.1"; transcript_id "ENSMUST00000376848.1"; gene_type "lncRNA"; gene_name "ENSMUSG00000143457"; transcript_type "lncRNA"; transcript_name "ENSMUST00000376848"; exon_number 1; exon_id "ENSMUSE00001741314.1"; level 2; tag "basic"; tag "TAGENE";
chr12	HAVANA	exon	103667271	103667414	0	-	.	gene_id "ENSMUSG00000143457.1"; transcript_id "ENSMUST00000376850.1"; gene_type "lncRNA"; gene_name "ENSMUSG00000143457"; transcript_type "lncRNA"; transcript_name "ENSMUST00000376850"; exon_number 1; exon_id "ENSMUSE00001741312.1"; level 2; tag "TAGENE";
chr12	HAVANA	exon	103667354	103667420	0	-	.	gene_id "ENSMUSG00000143457.1"; transcript_id "ENSMUST00000376849.1"; gene_type "lncRNA"; gene_name "ENSMUSG00000143457"; transcript_type "lncRNA"; transcript_name "ENSMUST00000376849"; exon_number 1; exon_id "ENSMUSE00001741313.1"; level 2; tag "TAGENE";
chr12	HAVANA	exon	103668495	103668687	0	-	.	gene_id "ENSMUSG00000090478.2"; transcript_id "ENSMUST00000171020.2"; gene_type "transcribed_unprocessed_pseudogene"; gene_name "Gm5656"; transcript_type "transcribed_unprocessed_pseudogene"; transcript_name "Gm5656-201"; exon_number 2; exon_id "ENSMUSE00000884963.2"; level 2; transcript_support_level "NA"; mgi_id "MGI:3648024"; ont "PGO:0000005"; ont "PGO:0000019"; tag "basic"; tag "Ensembl_canonical"; tag "GENCODE_Primary"; havana_gene "OTTMUSG00000035408.1"; havana_transcript "OTTMUST00000090558.1";
chr12	HAVANA	exon	103668495	103668765	0	-	.	gene_id "ENSMUSG00000143457.1"; transcript_id "ENSMUST00000376847.1"; gene_type "lncRNA"; gene_name "ENSMUSG00000143457"; transcript_type "lncRNA"; transcript_name "ENSMUST00000376847"; exon_number 2; exon_id "ENSMUSE00001741307.1"; level 2; tag "basic"; tag "Ensembl_canonical"; tag "GENCODE_Primary"; tag "TAGENE";
chr12	ENSEMBL_gcm37	exon	103668495	103668765	0.111893756095246	-	.	gene_id "ENSMUSG00000143457.1"; transcript_id "ENSMUSG00000143457.1_tx_3"; exon_id "chr12_103668495_103668765_-"; exonnum "3"; txlen "1477";
chr12	ENSEMBL_gcm37	exon	103668495	103668765	0.0378443949816818	-	.	gene_id "ENSMUSG00000143457.1"; transcript_id "ENSMUSG00000143457.1_tx_6"; exon_id "chr12_103668495_103668765_-"; exonnum "4"; txlen "1545";
chr12	ENSEMBL_gcm37	exon	103668495	103668765	0.0150538583959022	-	.	gene_id "ENSMUSG00000143457.1"; transcript_id "ENSMUSG00000143457.1_tx_7"; exon_id "chr12_103668495_103668765_-"; exonnum "4"; txlen "1548";
chr12	sragcm37_mid	exon	103668698	103668765	0.0429494736457844	-	.	gene_id "ENSMUSG00000143457.1"; transcript_id "ENSMUSG00000143457.1_tx_4"; exon_id "chr12_103668698_103668765_-"; exonnum "3"; txlen "1274";
chr12	sragcm37_mid	exon	103668698	103668765	0.0398842379342058	-	.	gene_id "ENSMUSG00000143457.1"; transcript_id "ENSMUSG00000143457.1_tx_5"; exon_id "chr12_103668698_103668765_-"; exonnum "3"; txlen "1126";
chr12	sragcm37_mid	exon	103668698	103668765	0.0125875786388096	-	.	gene_id "ENSMUSG00000143457.1"; transcript_id "ENSMUSG00000143457.1_tx_8"; exon_id "chr12_103668698_103668765_-"; exonnum "4"; txlen "1342";
chr12	HAVANA	exon	103670234	103670878	0	-	.	gene_id "ENSMUSG00000090478.2"; transcript_id "ENSMUST00000171020.2"; gene_type "transcribed_unprocessed_pseudogene"; gene_name "Gm5656"; transcript_type "transcribed_unprocessed_pseudogene"; transcript_name "Gm5656-201"; exon_number 1; exon_id "ENSMUSE00000877868.2"; level 2; transcript_support_level "NA"; mgi_id "MGI:3648024"; ont "PGO:0000005"; ont "PGO:0000019"; tag "basic"; tag "Ensembl_canonical"; tag "GENCODE_Primary"; havana_gene "OTTMUSG00000035408.1"; havana_transcript "OTTMUST00000090558.1";
chr12	HAVANA	exon	103670239	103670282	0	-	.	gene_id "ENSMUSG00000143457.1"; transcript_id "ENSMUST00000376847.1"; gene_type "lncRNA"; gene_name "ENSMUSG00000143457"; transcript_type "lncRNA"; transcript_name "ENSMUST00000376847"; exon_number 1; exon_id "ENSMUSE00001741311.1"; level 2; tag "basic"; tag "Ensembl_canonical"; tag "GENCODE_Primary"; tag "TAGENE";
chr12	sragcm37_mid	exon	103670239	103670882	0.111893756095246	-	.	gene_id "ENSMUSG00000143457.1"; transcript_id "ENSMUSG00000143457.1_tx_3"; exon_id "chr12_103670239_103670882_-"; exonnum "2"; txlen "1477";
chr12	sragcm37_mid	exon	103670239	103670882	0.0429494736457844	-	.	gene_id "ENSMUSG00000143457.1"; transcript_id "ENSMUSG00000143457.1_tx_4"; exon_id "chr12_103670239_103670882_-"; exonnum "2"; txlen "1274";
chr12	sragcm37_mid	exon	103670239	103670882	0.0398842379342058	-	.	gene_id "ENSMUSG00000143457.1"; transcript_id "ENSMUSG00000143457.1_tx_5"; exon_id "chr12_103670239_103670882_-"; exonnum "2"; txlen "1126";
chr12	sragcm37_mid	exon	103670239	103670882	0.0378443949816818	-	.	gene_id "ENSMUSG00000143457.1"; transcript_id "ENSMUSG00000143457.1_tx_6"; exon_id "chr12_103670239_103670882_-"; exonnum "3"; txlen "1545";
chr12	sragcm37_mid	exon	103670239	103670882	0.0150538583959022	-	.	gene_id "ENSMUSG00000143457.1"; transcript_id "ENSMUSG00000143457.1_tx_7"; exon_id "chr12_103670239_103670882_-"; exonnum "3"; txlen "1548";
chr12	sragcm37_mid	exon	103670239	103670882	0.0125875786388096	-	.	gene_id "ENSMUSG00000143457.1"; transcript_id "ENSMUSG00000143457.1_tx_8"; exon_id "chr12_103670239_103670882_-"; exonnum "3"; txlen "1342";
chr12	sragcm37_mid	exon	103672171	103672238	0.0378443949816818	-	.	gene_id "ENSMUSG00000143457.1"; transcript_id "ENSMUSG00000143457.1_tx_6"; exon_id "chr12_103672171_103672238_-"; exonnum "2"; txlen "1545";
chr12	sragcm37_mid	exon	103672171	103672238	0.0150538583959022	-	.	gene_id "ENSMUSG00000143457.1"; transcript_id "ENSMUSG00000143457.1_tx_7"; exon_id "chr12_103672171_103672238_-"; exonnum "2"; txlen "1548";
chr12	sragcm37_mid	exon	103672171	103672238	0.0125875786388096	-	.	gene_id "ENSMUSG00000143457.1"; transcript_id "ENSMUSG00000143457.1_tx_8"; exon_id "chr12_103672171_103672238_-"; exonnum "2"; txlen "1342";
chr12	sragcm37_ss	exon	103673211	103673274	0.0150538583959022	-	.	gene_id "ENSMUSG00000143457.1"; transcript_id "ENSMUSG00000143457.1_tx_7"; exon_id "chr12_103673211_103673274_-"; exonnum "1"; txlen "1548";
chr12	sragcm37_ss	exon	103673497	103673557	0.111893756095246	-	.	gene_id "ENSMUSG00000143457.1"; transcript_id "ENSMUSG00000143457.1_tx_3"; exon_id "chr12_103673497_103673557_-"; exonnum "1"; txlen "1477";
chr12	sragcm37_ss	exon	103673497	103673557	0.0429494736457844	-	.	gene_id "ENSMUSG00000143457.1"; transcript_id "ENSMUSG00000143457.1_tx_4"; exon_id "chr12_103673497_103673557_-"; exonnum "1"; txlen "1274";
chr12	sragcm37_ss	exon	103673497	103673557	0.0398842379342058	-	.	gene_id "ENSMUSG00000143457.1"; transcript_id "ENSMUSG00000143457.1_tx_5"; exon_id "chr12_103673497_103673557_-"; exonnum "1"; txlen "1126";
chr12	sragcm37_ss	exon	103673497	103673557	0.0378443949816818	-	.	gene_id "ENSMUSG00000143457.1"; transcript_id "ENSMUSG00000143457.1_tx_6"; exon_id "chr12_103673497_103673557_-"; exonnum "1"; txlen "1545";
chr12	sragcm37_ss	exon	103673497	103673557	0.0125875786388096	-	.	gene_id "ENSMUSG00000143457.1"; transcript_id "ENSMUSG00000143457.1_tx_8"; exon_id "chr12_103673497_103673557_-"; exonnum "1"; txlen "1342";
chr12	HAVANA	exon	103680808	103680997	0	-	.	gene_id "ENSMUSG00000091355.2"; transcript_id "ENSMUST00000164933.2"; gene_type "unprocessed_pseudogene"; gene_name "Gm17142"; transcript_type "unprocessed_pseudogene"; transcript_name "Gm17142-201"; exon_number 3; exon_id "ENSMUSE00000907573.2"; level 2; transcript_support_level "NA"; mgi_id "MGI:4937969"; ont "PGO:0000005"; tag "basic"; tag "Ensembl_canonical"; tag "GENCODE_Primary"; havana_gene "OTTMUSG00000035409.1"; havana_transcript "OTTMUST00000090559.1";
chr12	HAVANA	gene	103680808	103682956	0	-	.	gene_id "ENSMUSG00000091355.2"; gene_type "unprocessed_pseudogene"; gene_name "Gm17142"; level 2; mgi_id "MGI:4937969"; havana_gene "OTTMUSG00000035409.1";
chr12	HAVANA	transcript	103680808	103682956	0	-	.	gene_id "ENSMUSG00000091355.2"; transcript_id "ENSMUST00000164933.2"; gene_type "unprocessed_pseudogene"; gene_name "Gm17142"; transcript_type "unprocessed_pseudogene"; transcript_name "Gm17142-201"; level 2; transcript_support_level "NA"; mgi_id "MGI:4937969"; ont "PGO:0000005"; tag "basic"; tag "Ensembl_canonical"; tag "GENCODE_Primary"; havana_gene "OTTMUSG00000035409.1"; havana_transcript "OTTMUST00000090559.1";
chr12	HAVANA	exon	103681573	103681772	0	-	.	gene_id "ENSMUSG00000091355.2"; transcript_id "ENSMUST00000164933.2"; gene_type "unprocessed_pseudogene"; gene_name "Gm17142"; transcript_type "unprocessed_pseudogene"; transcript_name "Gm17142-201"; exon_number 2; exon_id "ENSMUSE00000899015.2"; level 2; transcript_support_level "NA"; mgi_id "MGI:4937969"; ont "PGO:0000005"; tag "basic"; tag "Ensembl_canonical"; tag "GENCODE_Primary"; havana_gene "OTTMUSG00000035409.1"; havana_transcript "OTTMUST00000090559.1";
chr12	HAVANA	exon	103682702	103682956	0	-	.	gene_id "ENSMUSG00000091355.2"; transcript_id "ENSMUST00000164933.2"; gene_type "unprocessed_pseudogene"; gene_name "Gm17142"; transcript_type "unprocessed_pseudogene"; transcript_name "Gm17142-201"; exon_number 1; exon_id "ENSMUSE00000914019.2"; level 2; transcript_support_level "NA"; mgi_id "MGI:4937969"; ont "PGO:0000005"; tag "basic"; tag "Ensembl_canonical"; tag "GENCODE_Primary"; havana_gene "OTTMUSG00000035409.1"; havana_transcript "OTTMUST00000090559.1";
chr12	HAVANA	UTR	103694415	103694503	0	-	.	gene_id "ENSMUSG00000071178.12"; transcript_id "ENSMUST00000095450.11"; gene_type "protein_coding"; gene_name "Serpina1b"; transcript_type "protein_coding"; transcript_name "Serpina1b-201"; exon_number 5; exon_id "ENSMUSE00001087750.2"; level 2; protein_id "ENSMUSP00000093101.5"; transcript_support_level "1"; mgi_id "MGI:891970"; tag "basic"; tag "appris_principal_1"; tag "CCDS"; ccdsid "CCDS26138.1"; havana_gene "OTTMUSG00000035410.1"; havana_transcript "OTTMUST00000090560.1";
chr12	HAVANA	UTR	103694415	103694503	0	-	.	gene_id "ENSMUSG00000071178.12"; transcript_id "ENSMUST00000186166.7"; gene_type "protein_coding"; gene_name "Serpina1b"; transcript_type "protein_coding"; transcript_name "Serpina1b-203"; exon_number 5; exon_id "ENSMUSE00001087750.2"; level 2; protein_id "ENSMUSP00000139941.2"; transcript_support_level "5"; mgi_id "MGI:891970"; tag "alternative_5_UTR"; tag "basic"; tag "Ensembl_canonical"; tag "GENCODE_Primary"; tag "appris_principal_1"; tag "CCDS"; ccdsid "CCDS26138.1"; havana_gene "OTTMUSG00000035410.1"; havana_transcript "OTTMUST00000125773.1";
chr12	HAVANA	exon	103694415	103694692	0	-	.	gene_id "ENSMUSG00000071178.12"; transcript_id "ENSMUST00000095450.11"; gene_type "protein_coding"; gene_name "Serpina1b"; transcript_type "protein_coding"; transcript_name "Serpina1b-201"; exon_number 5; exon_id "ENSMUSE00001087750.2"; level 2; protein_id "ENSMUSP00000093101.5"; transcript_support_level "1"; mgi_id "MGI:891970"; tag "basic"; tag "appris_principal_1"; tag "CCDS"; ccdsid "CCDS26138.1"; havana_gene "OTTMUSG00000035410.1"; havana_transcript "OTTMUST00000090560.1";
chr12	HAVANA	exon	103694415	103694692	0	-	.	gene_id "ENSMUSG00000071178.12"; transcript_id "ENSMUST00000186166.7"; gene_type "protein_coding"; gene_name "Serpina1b"; transcript_type "protein_coding"; transcript_name "Serpina1b-203"; exon_number 5; exon_id "ENSMUSE00001087750.2"; level 2; protein_id "ENSMUSP00000139941.2"; transcript_support_level "5"; mgi_id "MGI:891970"; tag "alternative_5_UTR"; tag "basic"; tag "Ensembl_canonical"; tag "GENCODE_Primary"; tag "appris_principal_1"; tag "CCDS"; ccdsid "CCDS26138.1"; havana_gene "OTTMUSG00000035410.1"; havana_transcript "OTTMUST00000125773.1";
chr12	HAVANA	transcript	103694415	103704417	0	-	.	gene_id "ENSMUSG00000071178.12"; transcript_id "ENSMUST00000095450.11"; gene_type "protein_coding"; gene_name "Serpina1b"; transcript_type "protein_coding"; transcript_name "Serpina1b-201"; level 2; protein_id "ENSMUSP00000093101.5"; transcript_support_level "1"; mgi_id "MGI:891970"; tag "basic"; tag "appris_principal_1"; tag "CCDS"; ccdsid "CCDS26138.1"; havana_gene "OTTMUSG00000035410.1"; havana_transcript "OTTMUST00000090560.1";
chr12	HAVANA	transcript	103694415	103706774	0	-	.	gene_id "ENSMUSG00000071178.12"; transcript_id "ENSMUST00000186166.7"; gene_type "protein_coding"; gene_name "Serpina1b"; transcript_type "protein_coding"; transcript_name "Serpina1b-203"; level 2; protein_id "ENSMUSP00000139941.2"; transcript_support_level "5"; mgi_id "MGI:891970"; tag "alternative_5_UTR"; tag "basic"; tag "Ensembl_canonical"; tag "GENCODE_Primary"; tag "appris_principal_1"; tag "CCDS"; ccdsid "CCDS26138.1"; havana_gene "OTTMUSG00000035410.1"; havana_transcript "OTTMUST00000125773.1";
chr12	HAVANA	gene	103694415	103796632	0	-	.	gene_id "ENSMUSG00000071178.12"; gene_type "protein_coding"; gene_name "Serpina1b"; level 2; mgi_id "MGI:891970"; havana_gene "OTTMUSG00000035410.1";
chr12	ENSEMBL	UTR	103694417	103694503	0	-	.	gene_id "ENSMUSG00000071178.12"; transcript_id "ENSMUST00000164454.3"; gene_type "protein_coding"; gene_name "Serpina1b"; transcript_type "protein_coding"; transcript_name "Serpina1b-202"; exon_number 6; exon_id "ENSMUSE00001024586.2"; level 3; protein_id "ENSMUSP00000127266.3"; transcript_support_level "1"; mgi_id "MGI:891970"; tag "basic"; tag "appris_principal_1"; tag "CCDS"; ccdsid "CCDS26138.1"; havana_gene "OTTMUSG00000035410.1";
```
