## Supplementary material for "Significantly Improved Mouse and Rat Genome Annotation Using Sequence Read Archive RNA-seq Data": mouse_SRA_GENCODE_M37.gtf: mouse_SRA_GENCODE_M37.gtf (part 363 of 1572)

```
chr12	ENSEMBL	exon	103694417	103694692	0	-	.	gene_id "ENSMUSG00000071178.12"; transcript_id "ENSMUST00000164454.3"; gene_type "protein_coding"; gene_name "Serpina1b"; transcript_type "protein_coding"; transcript_name "Serpina1b-202"; exon_number 6; exon_id "ENSMUSE00001024586.2"; level 3; protein_id "ENSMUSP00000127266.3"; transcript_support_level "1"; mgi_id "MGI:891970"; tag "basic"; tag "appris_principal_1"; tag "CCDS"; ccdsid "CCDS26138.1"; havana_gene "OTTMUSG00000035410.1";
chr12	ENSEMBL	transcript	103694417	103796632	0	-	.	gene_id "ENSMUSG00000071178.12"; transcript_id "ENSMUST00000164454.3"; gene_type "protein_coding"; gene_name "Serpina1b"; transcript_type "protein_coding"; transcript_name "Serpina1b-202"; level 3; protein_id "ENSMUSP00000127266.3"; transcript_support_level "1"; mgi_id "MGI:891970"; tag "basic"; tag "appris_principal_1"; tag "CCDS"; ccdsid "CCDS26138.1"; havana_gene "OTTMUSG00000035410.1";
chr12	HAVANA	stop_codon	103694501	103694503	0	-	0	gene_id "ENSMUSG00000071178.12"; transcript_id "ENSMUST00000095450.11"; gene_type "protein_coding"; gene_name "Serpina1b"; transcript_type "protein_coding"; transcript_name "Serpina1b-201"; exon_number 5; exon_id "ENSMUSE00001087750.2"; level 2; protein_id "ENSMUSP00000093101.5"; transcript_support_level "1"; mgi_id "MGI:891970"; tag "basic"; tag "appris_principal_1"; tag "CCDS"; ccdsid "CCDS26138.1"; havana_gene "OTTMUSG00000035410.1"; havana_transcript "OTTMUST00000090560.1";
chr12	HAVANA	stop_codon	103694501	103694503	0	-	0	gene_id "ENSMUSG00000071178.12"; transcript_id "ENSMUST00000186166.7"; gene_type "protein_coding"; gene_name "Serpina1b"; transcript_type "protein_coding"; transcript_name "Serpina1b-203"; exon_number 5; exon_id "ENSMUSE00001087750.2"; level 2; protein_id "ENSMUSP00000139941.2"; transcript_support_level "5"; mgi_id "MGI:891970"; tag "alternative_5_UTR"; tag "basic"; tag "Ensembl_canonical"; tag "GENCODE_Primary"; tag "appris_principal_1"; tag "CCDS"; ccdsid "CCDS26138.1"; havana_gene "OTTMUSG00000035410.1"; havana_transcript "OTTMUST00000125773.1";
chr12	ENSEMBL	stop_codon	103694501	103694503	0	-	0	gene_id "ENSMUSG00000071178.12"; transcript_id "ENSMUST00000164454.3"; gene_type "protein_coding"; gene_name "Serpina1b"; transcript_type "protein_coding"; transcript_name "Serpina1b-202"; exon_number 6; exon_id "ENSMUSE00001024586.2"; level 3; protein_id "ENSMUSP00000127266.3"; transcript_support_level "1"; mgi_id "MGI:891970"; tag "basic"; tag "appris_principal_1"; tag "CCDS"; ccdsid "CCDS26138.1"; havana_gene "OTTMUSG00000035410.1";
chr12	HAVANA	CDS	103694504	103694692	0	-	0	gene_id "ENSMUSG00000071178.12"; transcript_id "ENSMUST00000095450.11"; gene_type "protein_coding"; gene_name "Serpina1b"; transcript_type "protein_coding"; transcript_name "Serpina1b-201"; exon_number 5; exon_id "ENSMUSE00001087750.2"; level 2; protein_id "ENSMUSP00000093101.5"; transcript_support_level "1"; mgi_id "MGI:891970"; tag "basic"; tag "appris_principal_1"; tag "CCDS"; ccdsid "CCDS26138.1"; havana_gene "OTTMUSG00000035410.1"; havana_transcript "OTTMUST00000090560.1";
chr12	HAVANA	CDS	103694504	103694692	0	-	0	gene_id "ENSMUSG00000071178.12"; transcript_id "ENSMUST00000186166.7"; gene_type "protein_coding"; gene_name "Serpina1b"; transcript_type "protein_coding"; transcript_name "Serpina1b-203"; exon_number 5; exon_id "ENSMUSE00001087750.2"; level 2; protein_id "ENSMUSP00000139941.2"; transcript_support_level "5"; mgi_id "MGI:891970"; tag "alternative_5_UTR"; tag "basic"; tag "Ensembl_canonical"; tag "GENCODE_Primary"; tag "appris_principal_1"; tag "CCDS"; ccdsid "CCDS26138.1"; havana_gene "OTTMUSG00000035410.1"; havana_transcript "OTTMUST00000125773.1";
chr12	ENSEMBL	CDS	103694504	103694692	0	-	0	gene_id "ENSMUSG00000071178.12"; transcript_id "ENSMUST00000164454.3"; gene_type "protein_coding"; gene_name "Serpina1b"; transcript_type "protein_coding"; transcript_name "Serpina1b-202"; exon_number 6; exon_id "ENSMUSE00001024586.2"; level 3; protein_id "ENSMUSP00000127266.3"; transcript_support_level "1"; mgi_id "MGI:891970"; tag "basic"; tag "appris_principal_1"; tag "CCDS"; ccdsid "CCDS26138.1"; havana_gene "OTTMUSG00000035410.1";
chr12	HAVANA	exon	103695490	103695640	0	-	.	gene_id "ENSMUSG00000071178.12"; transcript_id "ENSMUST00000095450.11"; gene_type "protein_coding"; gene_name "Serpina1b"; transcript_type "protein_coding"; transcript_name "Serpina1b-201"; exon_number 4; exon_id "ENSMUSE00001062292.2"; level 2; protein_id "ENSMUSP00000093101.5"; transcript_support_level "1"; mgi_id "MGI:891970"; tag "basic"; tag "appris_principal_1"; tag "CCDS"; ccdsid "CCDS26138.1"; havana_gene "OTTMUSG00000035410.1"; havana_transcript "OTTMUST00000090560.1";
chr12	HAVANA	CDS	103695490	103695640	0	-	1	gene_id "ENSMUSG00000071178.12"; transcript_id "ENSMUST00000095450.11"; gene_type "protein_coding"; gene_name "Serpina1b"; transcript_type "protein_coding"; transcript_name "Serpina1b-201"; exon_number 4; exon_id "ENSMUSE00001062292.2"; level 2; protein_id "ENSMUSP00000093101.5"; transcript_support_level "1"; mgi_id "MGI:891970"; tag "basic"; tag "appris_principal_1"; tag "CCDS"; ccdsid "CCDS26138.1"; havana_gene "OTTMUSG00000035410.1"; havana_transcript "OTTMUST00000090560.1";
chr12	HAVANA	exon	103695490	103695640	0	-	.	gene_id "ENSMUSG00000071178.12"; transcript_id "ENSMUST00000186166.7"; gene_type "protein_coding"; gene_name "Serpina1b"; transcript_type "protein_coding"; transcript_name "Serpina1b-203"; exon_number 4; exon_id "ENSMUSE00001062292.2"; level 2; protein_id "ENSMUSP00000139941.2"; transcript_support_level "5"; mgi_id "MGI:891970"; tag "alternative_5_UTR"; tag "basic"; tag "Ensembl_canonical"; tag "GENCODE_Primary"; tag "appris_principal_1"; tag "CCDS"; ccdsid "CCDS26138.1"; havana_gene "OTTMUSG00000035410.1"; havana_transcript "OTTMUST00000125773.1";
chr12	HAVANA	CDS	103695490	103695640	0	-	1	gene_id "ENSMUSG00000071178.12"; transcript_id "ENSMUST00000186166.7"; gene_type "protein_coding"; gene_name "Serpina1b"; transcript_type "protein_coding"; transcript_name "Serpina1b-203"; exon_number 4; exon_id "ENSMUSE00001062292.2"; level 2; protein_id "ENSMUSP00000139941.2"; transcript_support_level "5"; mgi_id "MGI:891970"; tag "alternative_5_UTR"; tag "basic"; tag "Ensembl_canonical"; tag "GENCODE_Primary"; tag "appris_principal_1"; tag "CCDS"; ccdsid "CCDS26138.1"; havana_gene "OTTMUSG00000035410.1"; havana_transcript "OTTMUST00000125773.1";
chr12	ENSEMBL	exon	103695490	103695640	0	-	.	gene_id "ENSMUSG00000071178.12"; transcript_id "ENSMUST00000164454.3"; gene_type "protein_coding"; gene_name "Serpina1b"; transcript_type "protein_coding"; transcript_name "Serpina1b-202"; exon_number 5; exon_id "ENSMUSE00001062292.2"; level 3; protein_id "ENSMUSP00000127266.3"; transcript_support_level "1"; mgi_id "MGI:891970"; tag "basic"; tag "appris_principal_1"; tag "CCDS"; ccdsid "CCDS26138.1"; havana_gene "OTTMUSG00000035410.1";
chr12	ENSEMBL	CDS	103695490	103695640	0	-	1	gene_id "ENSMUSG00000071178.12"; transcript_id "ENSMUST00000164454.3"; gene_type "protein_coding"; gene_name "Serpina1b"; transcript_type "protein_coding"; transcript_name "Serpina1b-202"; exon_number 5; exon_id "ENSMUSE00001062292.2"; level 3; protein_id "ENSMUSP00000127266.3"; transcript_support_level "1"; mgi_id "MGI:891970"; tag "basic"; tag "appris_principal_1"; tag "CCDS"; ccdsid "CCDS26138.1"; havana_gene "OTTMUSG00000035410.1";
chr12	HAVANA	exon	103696509	103696779	0	-	.	gene_id "ENSMUSG00000071178.12"; transcript_id "ENSMUST00000095450.11"; gene_type "protein_coding"; gene_name "Serpina1b"; transcript_type "protein_coding"; transcript_name "Serpina1b-201"; exon_number 3; exon_id "ENSMUSE00001058047.2"; level 2; protein_id "ENSMUSP00000093101.5"; transcript_support_level "1"; mgi_id "MGI:891970"; tag "basic"; tag "appris_principal_1"; tag "CCDS"; ccdsid "CCDS26138.1"; havana_gene "OTTMUSG00000035410.1"; havana_transcript "OTTMUST00000090560.1";
chr12	HAVANA	CDS	103696509	103696779	0	-	2	gene_id "ENSMUSG00000071178.12"; transcript_id "ENSMUST00000095450.11"; gene_type "protein_coding"; gene_name "Serpina1b"; transcript_type "protein_coding"; transcript_name "Serpina1b-201"; exon_number 3; exon_id "ENSMUSE00001058047.2"; level 2; protein_id "ENSMUSP00000093101.5"; transcript_support_level "1"; mgi_id "MGI:891970"; tag "basic"; tag "appris_principal_1"; tag "CCDS"; ccdsid "CCDS26138.1"; havana_gene "OTTMUSG00000035410.1"; havana_transcript "OTTMUST00000090560.1";
chr12	HAVANA	exon	103696509	103696779	0	-	.	gene_id "ENSMUSG00000071178.12"; transcript_id "ENSMUST00000186166.7"; gene_type "protein_coding"; gene_name "Serpina1b"; transcript_type "protein_coding"; transcript_name "Serpina1b-203"; exon_number 3; exon_id "ENSMUSE00001058047.2"; level 2; protein_id "ENSMUSP00000139941.2"; transcript_support_level "5"; mgi_id "MGI:891970"; tag "alternative_5_UTR"; tag "basic"; tag "Ensembl_canonical"; tag "GENCODE_Primary"; tag "appris_principal_1"; tag "CCDS"; ccdsid "CCDS26138.1"; havana_gene "OTTMUSG00000035410.1"; havana_transcript "OTTMUST00000125773.1";
chr12	HAVANA	CDS	103696509	103696779	0	-	2	gene_id "ENSMUSG00000071178.12"; transcript_id "ENSMUST00000186166.7"; gene_type "protein_coding"; gene_name "Serpina1b"; transcript_type "protein_coding"; transcript_name "Serpina1b-203"; exon_number 3; exon_id "ENSMUSE00001058047.2"; level 2; protein_id "ENSMUSP00000139941.2"; transcript_support_level "5"; mgi_id "MGI:891970"; tag "alternative_5_UTR"; tag "basic"; tag "Ensembl_canonical"; tag "GENCODE_Primary"; tag "appris_principal_1"; tag "CCDS"; ccdsid "CCDS26138.1"; havana_gene "OTTMUSG00000035410.1"; havana_transcript "OTTMUST00000125773.1";
chr12	ENSEMBL	exon	103696509	103696779	0	-	.	gene_id "ENSMUSG00000071178.12"; transcript_id "ENSMUST00000164454.3"; gene_type "protein_coding"; gene_name "Serpina1b"; transcript_type "protein_coding"; transcript_name "Serpina1b-202"; exon_number 4; exon_id "ENSMUSE00001058047.2"; level 3; protein_id "ENSMUSP00000127266.3"; transcript_support_level "1"; mgi_id "MGI:891970"; tag "basic"; tag "appris_principal_1"; tag "CCDS"; ccdsid "CCDS26138.1"; havana_gene "OTTMUSG00000035410.1";
chr12	ENSEMBL	CDS	103696509	103696779	0	-	2	gene_id "ENSMUSG00000071178.12"; transcript_id "ENSMUST00000164454.3"; gene_type "protein_coding"; gene_name "Serpina1b"; transcript_type "protein_coding"; transcript_name "Serpina1b-202"; exon_number 4; exon_id "ENSMUSE00001058047.2"; level 3; protein_id "ENSMUSP00000127266.3"; transcript_support_level "1"; mgi_id "MGI:891970"; tag "basic"; tag "appris_principal_1"; tag "CCDS"; ccdsid "CCDS26138.1"; havana_gene "OTTMUSG00000035410.1";
chr12	HAVANA	CDS	103698220	103698847	0	-	0	gene_id "ENSMUSG00000071178.12"; transcript_id "ENSMUST00000095450.11"; gene_type "protein_coding"; gene_name "Serpina1b"; transcript_type "protein_coding"; transcript_name "Serpina1b-201"; exon_number 2; exon_id "ENSMUSE00000987331.2"; level 2; protein_id "ENSMUSP00000093101.5"; transcript_support_level "1"; mgi_id "MGI:891970"; tag "basic"; tag "appris_principal_1"; tag "CCDS"; ccdsid "CCDS26138.1"; havana_gene "OTTMUSG00000035410.1"; havana_transcript "OTTMUST00000090560.1";
chr12	HAVANA	CDS	103698220	103698847	0	-	0	gene_id "ENSMUSG00000071178.12"; transcript_id "ENSMUST00000186166.7"; gene_type "protein_coding"; gene_name "Serpina1b"; transcript_type "protein_coding"; transcript_name "Serpina1b-203"; exon_number 2; exon_id "ENSMUSE00000987331.2"; level 2; protein_id "ENSMUSP00000139941.2"; transcript_support_level "5"; mgi_id "MGI:891970"; tag "alternative_5_UTR"; tag "basic"; tag "Ensembl_canonical"; tag "GENCODE_Primary"; tag "appris_principal_1"; tag "CCDS"; ccdsid "CCDS26138.1"; havana_gene "OTTMUSG00000035410.1"; havana_transcript "OTTMUST00000125773.1";
chr12	ENSEMBL	CDS	103698220	103698847	0	-	0	gene_id "ENSMUSG00000071178.12"; transcript_id "ENSMUST00000164454.3"; gene_type "protein_coding"; gene_name "Serpina1b"; transcript_type "protein_coding"; transcript_name "Serpina1b-202"; exon_number 3; exon_id "ENSMUSE00000987331.2"; level 3; protein_id "ENSMUSP00000127266.3"; transcript_support_level "1"; mgi_id "MGI:891970"; tag "basic"; tag "appris_principal_1"; tag "CCDS"; ccdsid "CCDS26138.1"; havana_gene "OTTMUSG00000035410.1";
chr12	HAVANA	exon	103698220	103698851	0	-	.	gene_id "ENSMUSG00000071178.12"; transcript_id "ENSMUST00000095450.11"; gene_type "protein_coding"; gene_name "Serpina1b"; transcript_type "protein_coding"; transcript_name "Serpina1b-201"; exon_number 2; exon_id "ENSMUSE00000987331.2"; level 2; protein_id "ENSMUSP00000093101.5"; transcript_support_level "1"; mgi_id "MGI:891970"; tag "basic"; tag "appris_principal_1"; tag "CCDS"; ccdsid "CCDS26138.1"; havana_gene "OTTMUSG00000035410.1"; havana_transcript "OTTMUST00000090560.1";
chr12	HAVANA	exon	103698220	103698851	0	-	.	gene_id "ENSMUSG00000071178.12"; transcript_id "ENSMUST00000186166.7"; gene_type "protein_coding"; gene_name "Serpina1b"; transcript_type "protein_coding"; transcript_name "Serpina1b-203"; exon_number 2; exon_id "ENSMUSE00000987331.2"; level 2; protein_id "ENSMUSP00000139941.2"; transcript_support_level "5"; mgi_id "MGI:891970"; tag "alternative_5_UTR"; tag "basic"; tag "Ensembl_canonical"; tag "GENCODE_Primary"; tag "appris_principal_1"; tag "CCDS"; ccdsid "CCDS26138.1"; havana_gene "OTTMUSG00000035410.1"; havana_transcript "OTTMUST00000125773.1";
chr12	ENSEMBL	exon	103698220	103698851	0	-	.	gene_id "ENSMUSG00000071178.12"; transcript_id "ENSMUST00000164454.3"; gene_type "protein_coding"; gene_name "Serpina1b"; transcript_type "protein_coding"; transcript_name "Serpina1b-202"; exon_number 3; exon_id "ENSMUSE00000987331.2"; level 3; protein_id "ENSMUSP00000127266.3"; transcript_support_level "1"; mgi_id "MGI:891970"; tag "basic"; tag "appris_principal_1"; tag "CCDS"; ccdsid "CCDS26138.1"; havana_gene "OTTMUSG00000035410.1";
chr12	HAVANA	CDS	103698739	103698847	0	-	0	gene_id "ENSMUSG00000071178.12"; transcript_id "ENSMUST00000187220.2"; gene_type "protein_coding"; gene_name "Serpina1b"; transcript_type "protein_coding"; transcript_name "Serpina1b-204"; exon_number 3; exon_id "ENSMUSE00001330072.2"; level 2; protein_id "ENSMUSP00000141006.2"; transcript_support_level "3"; mgi_id "MGI:891970"; tag "alternative_5_UTR"; tag "mRNA_end_NF"; tag "cds_end_NF"; havana_gene "OTTMUSG00000035410.1"; havana_transcript "OTTMUST00000125774.1";
chr12	HAVANA	exon	103698739	103698851	0	-	.	gene_id "ENSMUSG00000071178.12"; transcript_id "ENSMUST00000187220.2"; gene_type "protein_coding"; gene_name "Serpina1b"; transcript_type "protein_coding"; transcript_name "Serpina1b-204"; exon_number 3; exon_id "ENSMUSE00001330072.2"; level 2; protein_id "ENSMUSP00000141006.2"; transcript_support_level "3"; mgi_id "MGI:891970"; tag "alternative_5_UTR"; tag "mRNA_end_NF"; tag "cds_end_NF"; havana_gene "OTTMUSG00000035410.1"; havana_transcript "OTTMUST00000125774.1";
chr12	HAVANA	transcript	103698739	103704417	0	-	.	gene_id "ENSMUSG00000071178.12"; transcript_id "ENSMUST00000187220.2"; gene_type "protein_coding"; gene_name "Serpina1b"; transcript_type "protein_coding"; transcript_name "Serpina1b-204"; level 2; protein_id "ENSMUSP00000141006.2"; transcript_support_level "3"; mgi_id "MGI:891970"; tag "alternative_5_UTR"; tag "mRNA_end_NF"; tag "cds_end_NF"; havana_gene "OTTMUSG00000035410.1"; havana_transcript "OTTMUST00000125774.1";
chr12	HAVANA	start_codon	103698845	103698847	0	-	0	gene_id "ENSMUSG00000071178.12"; transcript_id "ENSMUST00000095450.11"; gene_type "protein_coding"; gene_name "Serpina1b"; transcript_type "protein_coding"; transcript_name "Serpina1b-201"; exon_number 2; exon_id "ENSMUSE00000987331.2"; level 2; protein_id "ENSMUSP00000093101.5"; transcript_support_level "1"; mgi_id "MGI:891970"; tag "basic"; tag "appris_principal_1"; tag "CCDS"; ccdsid "CCDS26138.1"; havana_gene "OTTMUSG00000035410.1"; havana_transcript "OTTMUST00000090560.1";
chr12	HAVANA	start_codon	103698845	103698847	0	-	0	gene_id "ENSMUSG00000071178.12"; transcript_id "ENSMUST00000186166.7"; gene_type "protein_coding"; gene_name "Serpina1b"; transcript_type "protein_coding"; transcript_name "Serpina1b-203"; exon_number 2; exon_id "ENSMUSE00000987331.2"; level 2; protein_id "ENSMUSP00000139941.2"; transcript_support_level "5"; mgi_id "MGI:891970"; tag "alternative_5_UTR"; tag "basic"; tag "Ensembl_canonical"; tag "GENCODE_Primary"; tag "appris_principal_1"; tag "CCDS"; ccdsid "CCDS26138.1"; havana_gene "OTTMUSG00000035410.1"; havana_transcript "OTTMUST00000125773.1";
chr12	ENSEMBL	start_codon	103698845	103698847	0	-	0	gene_id "ENSMUSG00000071178.12"; transcript_id "ENSMUST00000164454.3"; gene_type "protein_coding"; gene_name "Serpina1b"; transcript_type "protein_coding"; transcript_name "Serpina1b-202"; exon_number 3; exon_id "ENSMUSE00000987331.2"; level 3; protein_id "ENSMUSP00000127266.3"; transcript_support_level "1"; mgi_id "MGI:891970"; tag "basic"; tag "appris_principal_1"; tag "CCDS"; ccdsid "CCDS26138.1"; havana_gene "OTTMUSG00000035410.1";
chr12	HAVANA	start_codon	103698845	103698847	0	-	0	gene_id "ENSMUSG00000071178.12"; transcript_id "ENSMUST00000187220.2"; gene_type "protein_coding"; gene_name "Serpina1b"; transcript_type "protein_coding"; transcript_name "Serpina1b-204"; exon_number 3; exon_id "ENSMUSE00001330072.2"; level 2; protein_id "ENSMUSP00000141006.2"; transcript_support_level "3"; mgi_id "MGI:891970"; tag "alternative_5_UTR"; tag "mRNA_end_NF"; tag "cds_end_NF"; havana_gene "OTTMUSG00000035410.1"; havana_transcript "OTTMUST00000125774.1";
chr12	HAVANA	UTR	103698848	103698851	0	-	.	gene_id "ENSMUSG00000071178.12"; transcript_id "ENSMUST00000095450.11"; gene_type "protein_coding"; gene_name "Serpina1b"; transcript_type "protein_coding"; transcript_name "Serpina1b-201"; exon_number 2; exon_id "ENSMUSE00000987331.2"; level 2; protein_id "ENSMUSP00000093101.5"; transcript_support_level "1"; mgi_id "MGI:891970"; tag "basic"; tag "appris_principal_1"; tag "CCDS"; ccdsid "CCDS26138.1"; havana_gene "OTTMUSG00000035410.1"; havana_transcript "OTTMUST00000090560.1";
chr12	HAVANA	UTR	103698848	103698851	0	-	.	gene_id "ENSMUSG00000071178.12"; transcript_id "ENSMUST00000186166.7"; gene_type "protein_coding"; gene_name "Serpina1b"; transcript_type "protein_coding"; transcript_name "Serpina1b-203"; exon_number 2; exon_id "ENSMUSE00000987331.2"; level 2; protein_id "ENSMUSP00000139941.2"; transcript_support_level "5"; mgi_id "MGI:891970"; tag "alternative_5_UTR"; tag "basic"; tag "Ensembl_canonical"; tag "GENCODE_Primary"; tag "appris_principal_1"; tag "CCDS"; ccdsid "CCDS26138.1"; havana_gene "OTTMUSG00000035410.1"; havana_transcript "OTTMUST00000125773.1";
chr12	ENSEMBL	UTR	103698848	103698851	0	-	.	gene_id "ENSMUSG00000071178.12"; transcript_id "ENSMUST00000164454.3"; gene_type "protein_coding"; gene_name "Serpina1b"; transcript_type "protein_coding"; transcript_name "Serpina1b-202"; exon_number 3; exon_id "ENSMUSE00000987331.2"; level 3; protein_id "ENSMUSP00000127266.3"; transcript_support_level "1"; mgi_id "MGI:891970"; tag "basic"; tag "appris_principal_1"; tag "CCDS"; ccdsid "CCDS26138.1"; havana_gene "OTTMUSG00000035410.1";
chr12	HAVANA	UTR	103698848	103698851	0	-	.	gene_id "ENSMUSG00000071178.12"; transcript_id "ENSMUST00000187220.2"; gene_type "protein_coding"; gene_name "Serpina1b"; transcript_type "protein_coding"; transcript_name "Serpina1b-204"; exon_number 3; exon_id "ENSMUSE00001330072.2"; level 2; protein_id "ENSMUSP00000141006.2"; transcript_support_level "3"; mgi_id "MGI:891970"; tag "alternative_5_UTR"; tag "mRNA_end_NF"; tag "cds_end_NF"; havana_gene "OTTMUSG00000035410.1"; havana_transcript "OTTMUST00000125774.1";
chr12	HAVANA	exon	103701430	103701590	0	-	.	gene_id "ENSMUSG00000071178.12"; transcript_id "ENSMUST00000187220.2"; gene_type "protein_coding"; gene_name "Serpina1b"; transcript_type "protein_coding"; transcript_name "Serpina1b-204"; exon_number 2; exon_id "ENSMUSE00001335829.2"; level 2; protein_id "ENSMUSP00000141006.2"; transcript_support_level "3"; mgi_id "MGI:891970"; tag "alternative_5_UTR"; tag "mRNA_end_NF"; tag "cds_end_NF"; havana_gene "OTTMUSG00000035410.1"; havana_transcript "OTTMUST00000125774.1";
chr12	HAVANA	UTR	103701430	103701590	0	-	.	gene_id "ENSMUSG00000071178.12"; transcript_id "ENSMUST00000187220.2"; gene_type "protein_coding"; gene_name "Serpina1b"; transcript_type "protein_coding"; transcript_name "Serpina1b-204"; exon_number 2; exon_id "ENSMUSE00001335829.2"; level 2; protein_id "ENSMUSP00000141006.2"; transcript_support_level "3"; mgi_id "MGI:891970"; tag "alternative_5_UTR"; tag "mRNA_end_NF"; tag "cds_end_NF"; havana_gene "OTTMUSG00000035410.1"; havana_transcript "OTTMUST00000125774.1";
chr12	HAVANA	exon	103704356	103704417	0	-	.	gene_id "ENSMUSG00000071178.12"; transcript_id "ENSMUST00000095450.11"; gene_type "protein_coding"; gene_name "Serpina1b"; transcript_type "protein_coding"; transcript_name "Serpina1b-201"; exon_number 1; exon_id "ENSMUSE00001017931.2"; level 2; protein_id "ENSMUSP00000093101.5"; transcript_support_level "1"; mgi_id "MGI:891970"; tag "basic"; tag "appris_principal_1"; tag "CCDS"; ccdsid "CCDS26138.1"; havana_gene "OTTMUSG00000035410.1"; havana_transcript "OTTMUST00000090560.1";
chr12	HAVANA	UTR	103704356	103704417	0	-	.	gene_id "ENSMUSG00000071178.12"; transcript_id "ENSMUST00000095450.11"; gene_type "protein_coding"; gene_name "Serpina1b"; transcript_type "protein_coding"; transcript_name "Serpina1b-201"; exon_number 1; exon_id "ENSMUSE00001017931.2"; level 2; protein_id "ENSMUSP00000093101.5"; transcript_support_level "1"; mgi_id "MGI:891970"; tag "basic"; tag "appris_principal_1"; tag "CCDS"; ccdsid "CCDS26138.1"; havana_gene "OTTMUSG00000035410.1"; havana_transcript "OTTMUST00000090560.1";
chr12	HAVANA	exon	103704356	103704417	0	-	.	gene_id "ENSMUSG00000071178.12"; transcript_id "ENSMUST00000187220.2"; gene_type "protein_coding"; gene_name "Serpina1b"; transcript_type "protein_coding"; transcript_name "Serpina1b-204"; exon_number 1; exon_id "ENSMUSE00001017931.2"; level 2; protein_id "ENSMUSP00000141006.2"; transcript_support_level "3"; mgi_id "MGI:891970"; tag "alternative_5_UTR"; tag "mRNA_end_NF"; tag "cds_end_NF"; havana_gene "OTTMUSG00000035410.1"; havana_transcript "OTTMUST00000125774.1";
chr12	HAVANA	UTR	103704356	103704417	0	-	.	gene_id "ENSMUSG00000071178.12"; transcript_id "ENSMUST00000187220.2"; gene_type "protein_coding"; gene_name "Serpina1b"; transcript_type "protein_coding"; transcript_name "Serpina1b-204"; exon_number 1; exon_id "ENSMUSE00001017931.2"; level 2; protein_id "ENSMUSP00000141006.2"; transcript_support_level "3"; mgi_id "MGI:891970"; tag "alternative_5_UTR"; tag "mRNA_end_NF"; tag "cds_end_NF"; havana_gene "OTTMUSG00000035410.1"; havana_transcript "OTTMUST00000125774.1";
chr12	HAVANA	exon	103706345	103706774	0	-	.	gene_id "ENSMUSG00000071178.12"; transcript_id "ENSMUST00000186166.7"; gene_type "protein_coding"; gene_name "Serpina1b"; transcript_type "protein_coding"; transcript_name "Serpina1b-203"; exon_number 1; exon_id "ENSMUSE00001328775.2"; level 2; protein_id "ENSMUSP00000139941.2"; transcript_support_level "5"; mgi_id "MGI:891970"; tag "alternative_5_UTR"; tag "basic"; tag "Ensembl_canonical"; tag "GENCODE_Primary"; tag "appris_principal_1"; tag "CCDS"; ccdsid "CCDS26138.1"; havana_gene "OTTMUSG00000035410.1"; havana_transcript "OTTMUST00000125773.1";
chr12	HAVANA	UTR	103706345	103706774	0	-	.	gene_id "ENSMUSG00000071178.12"; transcript_id "ENSMUST00000186166.7"; gene_type "protein_coding"; gene_name "Serpina1b"; transcript_type "protein_coding"; transcript_name "Serpina1b-203"; exon_number 1; exon_id "ENSMUSE00001328775.2"; level 2; protein_id "ENSMUSP00000139941.2"; transcript_support_level "5"; mgi_id "MGI:891970"; tag "alternative_5_UTR"; tag "basic"; tag "Ensembl_canonical"; tag "GENCODE_Primary"; tag "appris_principal_1"; tag "CCDS"; ccdsid "CCDS26138.1"; havana_gene "OTTMUSG00000035410.1"; havana_transcript "OTTMUST00000125773.1";
chr12	HAVANA	exon	103709206	103710483	0	-	.	gene_id "ENSMUSG00000140227.1"; transcript_id "ENSMUST00000358496.1"; gene_type "lncRNA"; gene_name "ENSMUSG00000140227"; transcript_type "lncRNA"; transcript_name "ENSMUST00000358496"; exon_number 3; exon_id "ENSMUSE00001705393.1"; level 2; tag "basic"; tag "Ensembl_canonical"; tag "GENCODE_Primary"; tag "TAGENE";
chr12	HAVANA	gene	103709206	103720097	0	-	.	gene_id "ENSMUSG00000140227.1"; gene_type "lncRNA"; gene_name "ENSMUSG00000140227"; level 2; tag "overlaps_pseudogene"; tag "overlapping_locus";
chr12	HAVANA	transcript	103709206	103720097	0	-	.	gene_id "ENSMUSG00000140227.1"; transcript_id "ENSMUST00000358496.1"; gene_type "lncRNA"; gene_name "ENSMUSG00000140227"; transcript_type "lncRNA"; transcript_name "ENSMUST00000358496"; level 2; tag "basic"; tag "Ensembl_canonical"; tag "GENCODE_Primary"; tag "TAGENE";
chr12	HAVANA	exon	103710289	103710483	0	-	.	gene_id "ENSMUSG00000090989.2"; transcript_id "ENSMUST00000167075.2"; gene_type "transcribed_unprocessed_pseudogene"; gene_name "Gm17042"; transcript_type "transcribed_unprocessed_pseudogene"; transcript_name "Gm17042-201"; exon_number 4; exon_id "ENSMUSE00000976542.2"; level 2; transcript_support_level "NA"; mgi_id "MGI:4937869"; ont "PGO:0000005"; ont "PGO:0000019"; tag "basic"; tag "Ensembl_canonical"; tag "GENCODE_Primary"; havana_gene "OTTMUSG00000035411.1"; havana_transcript "OTTMUST00000090561.1";
chr12	HAVANA	gene	103710289	103720992	0	-	.	gene_id "ENSMUSG00000090989.2"; gene_type "transcribed_unprocessed_pseudogene"; gene_name "Gm17042"; level 2; mgi_id "MGI:4937869"; tag "overlapping_locus"; havana_gene "OTTMUSG00000035411.1";
chr12	HAVANA	transcript	103710289	103720992	0	-	.	gene_id "ENSMUSG00000090989.2"; transcript_id "ENSMUST00000167075.2"; gene_type "transcribed_unprocessed_pseudogene"; gene_name "Gm17042"; transcript_type "transcribed_unprocessed_pseudogene"; transcript_name "Gm17042-201"; level 2; transcript_support_level "NA"; mgi_id "MGI:4937869"; ont "PGO:0000005"; ont "PGO:0000019"; tag "basic"; tag "Ensembl_canonical"; tag "GENCODE_Primary"; havana_gene "OTTMUSG00000035411.1"; havana_transcript "OTTMUST00000090561.1";
chr12	HAVANA	exon	103711125	103711272	0	-	.	gene_id "ENSMUSG00000140227.1"; transcript_id "ENSMUST00000358496.1"; gene_type "lncRNA"; gene_name "ENSMUSG00000140227"; transcript_type "lncRNA"; transcript_name "ENSMUST00000358496"; exon_number 2; exon_id "ENSMUSE00001705395.1"; level 2; tag "basic"; tag "Ensembl_canonical"; tag "GENCODE_Primary"; tag "TAGENE";
chr12	HAVANA	exon	103711125	103711272	0	-	.	gene_id "ENSMUSG00000090989.2"; transcript_id "ENSMUST00000167075.2"; gene_type "transcribed_unprocessed_pseudogene"; gene_name "Gm17042"; transcript_type "transcribed_unprocessed_pseudogene"; transcript_name "Gm17042-201"; exon_number 3; exon_id "ENSMUSE00000895875.2"; level 2; transcript_support_level "NA"; mgi_id "MGI:4937869"; ont "PGO:0000005"; ont "PGO:0000019"; tag "basic"; tag "Ensembl_canonical"; tag "GENCODE_Primary"; havana_gene "OTTMUSG00000035411.1"; havana_transcript "OTTMUST00000090561.1";
chr12	HAVANA	exon	103711568	103711801	0	-	.	gene_id "ENSMUSG00000090989.2"; transcript_id "ENSMUST00000167075.2"; gene_type "transcribed_unprocessed_pseudogene"; gene_name "Gm17042"; transcript_type "transcribed_unprocessed_pseudogene"; transcript_name "Gm17042-201"; exon_number 2; exon_id "ENSMUSE00001015909.2"; level 2; transcript_support_level "NA"; mgi_id "MGI:4937869"; ont "PGO:0000005"; ont "PGO:0000019"; tag "basic"; tag "Ensembl_canonical"; tag "GENCODE_Primary"; havana_gene "OTTMUSG00000035411.1"; havana_transcript "OTTMUST00000090561.1";
chr12	sragcm37_es	exon	103718777	103719309	0.0108933291678979	-	.	gene_id "ENSMUSG00000090989.2"; transcript_id "ENSMUSG00000090989.2_tx_2"; exon_id "chr12_103718777_103719309_-"; exonnum "2"; txlen "1721";
chr12	sragcm37_ss	exon	103719363	103720550	0.0108933291678979	-	.	gene_id "ENSMUSG00000090989.2"; transcript_id "ENSMUSG00000090989.2_tx_2"; exon_id "chr12_103719363_103720550_-"; exonnum "1"; txlen "1721";
chr12	HAVANA	exon	103719896	103720097	0	-	.	gene_id "ENSMUSG00000140227.1"; transcript_id "ENSMUST00000358496.1"; gene_type "lncRNA"; gene_name "ENSMUSG00000140227"; transcript_type "lncRNA"; transcript_name "ENSMUST00000358496"; exon_number 1; exon_id "ENSMUSE00001705394.1"; level 2; tag "basic"; tag "Ensembl_canonical"; tag "GENCODE_Primary"; tag "TAGENE";
chr12	sragcm37_es	exon	103720093	103720996	0.0160932865119654	-	.	gene_id "ENSMUSG00000140227.1"; transcript_id "ENSMUSG00000140227.1_tx_2"; exon_id "chr12_103720093_103720996_-"; exonnum "2"; txlen "1031";
chr12	HAVANA	exon	103720354	103720992	0	-	.	gene_id "ENSMUSG00000090989.2"; transcript_id "ENSMUST00000167075.2"; gene_type "transcribed_unprocessed_pseudogene"; gene_name "Gm17042"; transcript_type "transcribed_unprocessed_pseudogene"; transcript_name "Gm17042-201"; exon_number 1; exon_id "ENSMUSE00001020776.2"; level 2; transcript_support_level "NA"; mgi_id "MGI:4937869"; ont "PGO:0000005"; ont "PGO:0000019"; tag "basic"; tag "Ensembl_canonical"; tag "GENCODE_Primary"; havana_gene "OTTMUSG00000035411.1"; havana_transcript "OTTMUST00000090561.1";
chr12	sragcm37_ss	exon	103727611	103727737	0.0160932865119654	-	.	gene_id "ENSMUSG00000140227.1"; transcript_id "ENSMUSG00000140227.1_tx_2"; exon_id "chr12_103727611_103727737_-"; exonnum "1"; txlen "1031";
chr12	HAVANA	UTR	103729853	103729941	0	-	.	gene_id "ENSMUSG00000071177.5"; transcript_id "ENSMUST00000078869.6"; gene_type "protein_coding"; gene_name "Serpina1d"; transcript_type "protein_coding"; transcript_name "Serpina1d-201"; exon_number 5; exon_id "ENSMUSE00000977794.2"; level 2; protein_id "ENSMUSP00000077909.6"; transcript_support_level "1"; mgi_id "MGI:891968"; tag "basic"; tag "Ensembl_canonical"; tag "GENCODE_Primary"; tag "appris_principal_1"; tag "CCDS"; ccdsid "CCDS26139.1"; havana_gene "OTTMUSG00000027640.1"; havana_transcript "OTTMUST00000068385.1";
chr12	HAVANA	exon	103729853	103730130	0	-	.	gene_id "ENSMUSG00000071177.5"; transcript_id "ENSMUST00000078869.6"; gene_type "protein_coding"; gene_name "Serpina1d"; transcript_type "protein_coding"; transcript_name "Serpina1d-201"; exon_number 5; exon_id "ENSMUSE00000977794.2"; level 2; protein_id "ENSMUSP00000077909.6"; transcript_support_level "1"; mgi_id "MGI:891968"; tag "basic"; tag "Ensembl_canonical"; tag "GENCODE_Primary"; tag "appris_principal_1"; tag "CCDS"; ccdsid "CCDS26139.1"; havana_gene "OTTMUSG00000027640.1"; havana_transcript "OTTMUST00000068385.1";
chr12	HAVANA	gene	103729853	103739851	0	-	.	gene_id "ENSMUSG00000071177.5"; gene_type "protein_coding"; gene_name "Serpina1d"; level 2; mgi_id "MGI:891968"; havana_gene "OTTMUSG00000027640.1";
chr12	HAVANA	transcript	103729853	103739851	0	-	.	gene_id "ENSMUSG00000071177.5"; transcript_id "ENSMUST00000078869.6"; gene_type "protein_coding"; gene_name "Serpina1d"; transcript_type "protein_coding"; transcript_name "Serpina1d-201"; level 2; protein_id "ENSMUSP00000077909.6"; transcript_support_level "1"; mgi_id "MGI:891968"; tag "basic"; tag "Ensembl_canonical"; tag "GENCODE_Primary"; tag "appris_principal_1"; tag "CCDS"; ccdsid "CCDS26139.1"; havana_gene "OTTMUSG00000027640.1"; havana_transcript "OTTMUST00000068385.1";
chr12	HAVANA	stop_codon	103729939	103729941	0	-	0	gene_id "ENSMUSG00000071177.5"; transcript_id "ENSMUST00000078869.6"; gene_type "protein_coding"; gene_name "Serpina1d"; transcript_type "protein_coding"; transcript_name "Serpina1d-201"; exon_number 5; exon_id "ENSMUSE00000977794.2"; level 2; protein_id "ENSMUSP00000077909.6"; transcript_support_level "1"; mgi_id "MGI:891968"; tag "basic"; tag "Ensembl_canonical"; tag "GENCODE_Primary"; tag "appris_principal_1"; tag "CCDS"; ccdsid "CCDS26139.1"; havana_gene "OTTMUSG00000027640.1"; havana_transcript "OTTMUST00000068385.1";
chr12	HAVANA	CDS	103729942	103730130	0	-	0	gene_id "ENSMUSG00000071177.5"; transcript_id "ENSMUST00000078869.6"; gene_type "protein_coding"; gene_name "Serpina1d"; transcript_type "protein_coding"; transcript_name "Serpina1d-201"; exon_number 5; exon_id "ENSMUSE00000977794.2"; level 2; protein_id "ENSMUSP00000077909.6"; transcript_support_level "1"; mgi_id "MGI:891968"; tag "basic"; tag "Ensembl_canonical"; tag "GENCODE_Primary"; tag "appris_principal_1"; tag "CCDS"; ccdsid "CCDS26139.1"; havana_gene "OTTMUSG00000027640.1"; havana_transcript "OTTMUST00000068385.1";
chr12	HAVANA	exon	103730927	103731077	0	-	.	gene_id "ENSMUSG00000071177.5"; transcript_id "ENSMUST00000078869.6"; gene_type "protein_coding"; gene_name "Serpina1d"; transcript_type "protein_coding"; transcript_name "Serpina1d-201"; exon_number 4; exon_id "ENSMUSE00000342766.2"; level 2; protein_id "ENSMUSP00000077909.6"; transcript_support_level "1"; mgi_id "MGI:891968"; tag "basic"; tag "Ensembl_canonical"; tag "GENCODE_Primary"; tag "appris_principal_1"; tag "CCDS"; ccdsid "CCDS26139.1"; havana_gene "OTTMUSG00000027640.1"; havana_transcript "OTTMUST00000068385.1";
chr12	HAVANA	CDS	103730927	103731077	0	-	1	gene_id "ENSMUSG00000071177.5"; transcript_id "ENSMUST00000078869.6"; gene_type "protein_coding"; gene_name "Serpina1d"; transcript_type "protein_coding"; transcript_name "Serpina1d-201"; exon_number 4; exon_id "ENSMUSE00000342766.2"; level 2; protein_id "ENSMUSP00000077909.6"; transcript_support_level "1"; mgi_id "MGI:891968"; tag "basic"; tag "Ensembl_canonical"; tag "GENCODE_Primary"; tag "appris_principal_1"; tag "CCDS"; ccdsid "CCDS26139.1"; havana_gene "OTTMUSG00000027640.1"; havana_transcript "OTTMUST00000068385.1";
chr12	HAVANA	exon	103731959	103732229	0	-	.	gene_id "ENSMUSG00000071177.5"; transcript_id "ENSMUST00000078869.6"; gene_type "protein_coding"; gene_name "Serpina1d"; transcript_type "protein_coding"; transcript_name "Serpina1d-201"; exon_number 3; exon_id "ENSMUSE00001028596.2"; level 2; protein_id "ENSMUSP00000077909.6"; transcript_support_level "1"; mgi_id "MGI:891968"; tag "basic"; tag "Ensembl_canonical"; tag "GENCODE_Primary"; tag "appris_principal_1"; tag "CCDS"; ccdsid "CCDS26139.1"; havana_gene "OTTMUSG00000027640.1"; havana_transcript "OTTMUST00000068385.1";
chr12	HAVANA	CDS	103731959	103732229	0	-	2	gene_id "ENSMUSG00000071177.5"; transcript_id "ENSMUST00000078869.6"; gene_type "protein_coding"; gene_name "Serpina1d"; transcript_type "protein_coding"; transcript_name "Serpina1d-201"; exon_number 3; exon_id "ENSMUSE00001028596.2"; level 2; protein_id "ENSMUSP00000077909.6"; transcript_support_level "1"; mgi_id "MGI:891968"; tag "basic"; tag "Ensembl_canonical"; tag "GENCODE_Primary"; tag "appris_principal_1"; tag "CCDS"; ccdsid "CCDS26139.1"; havana_gene "OTTMUSG00000027640.1"; havana_transcript "OTTMUST00000068385.1";
chr12	HAVANA	CDS	103733675	103734302	0	-	0	gene_id "ENSMUSG00000071177.5"; transcript_id "ENSMUST00000078869.6"; gene_type "protein_coding"; gene_name "Serpina1d"; transcript_type "protein_coding"; transcript_name "Serpina1d-201"; exon_number 2; exon_id "ENSMUSE00000969603.2"; level 2; protein_id "ENSMUSP00000077909.6"; transcript_support_level "1"; mgi_id "MGI:891968"; tag "basic"; tag "Ensembl_canonical"; tag "GENCODE_Primary"; tag "appris_principal_1"; tag "CCDS"; ccdsid "CCDS26139.1"; havana_gene "OTTMUSG00000027640.1"; havana_transcript "OTTMUST00000068385.1";
chr12	HAVANA	exon	103733675	103734306	0	-	.	gene_id "ENSMUSG00000071177.5"; transcript_id "ENSMUST00000078869.6"; gene_type "protein_coding"; gene_name "Serpina1d"; transcript_type "protein_coding"; transcript_name "Serpina1d-201"; exon_number 2; exon_id "ENSMUSE00000969603.2"; level 2; protein_id "ENSMUSP00000077909.6"; transcript_support_level "1"; mgi_id "MGI:891968"; tag "basic"; tag "Ensembl_canonical"; tag "GENCODE_Primary"; tag "appris_principal_1"; tag "CCDS"; ccdsid "CCDS26139.1"; havana_gene "OTTMUSG00000027640.1"; havana_transcript "OTTMUST00000068385.1";
chr12	HAVANA	start_codon	103734300	103734302	0	-	0	gene_id "ENSMUSG00000071177.5"; transcript_id "ENSMUST00000078869.6"; gene_type "protein_coding"; gene_name "Serpina1d"; transcript_type "protein_coding"; transcript_name "Serpina1d-201"; exon_number 2; exon_id "ENSMUSE00000969603.2"; level 2; protein_id "ENSMUSP00000077909.6"; transcript_support_level "1"; mgi_id "MGI:891968"; tag "basic"; tag "Ensembl_canonical"; tag "GENCODE_Primary"; tag "appris_principal_1"; tag "CCDS"; ccdsid "CCDS26139.1"; havana_gene "OTTMUSG00000027640.1"; havana_transcript "OTTMUST00000068385.1";
chr12	HAVANA	UTR	103734303	103734306	0	-	.	gene_id "ENSMUSG00000071177.5"; transcript_id "ENSMUST00000078869.6"; gene_type "protein_coding"; gene_name "Serpina1d"; transcript_type "protein_coding"; transcript_name "Serpina1d-201"; exon_number 2; exon_id "ENSMUSE00000969603.2"; level 2; protein_id "ENSMUSP00000077909.6"; transcript_support_level "1"; mgi_id "MGI:891968"; tag "basic"; tag "Ensembl_canonical"; tag "GENCODE_Primary"; tag "appris_principal_1"; tag "CCDS"; ccdsid "CCDS26139.1"; havana_gene "OTTMUSG00000027640.1"; havana_transcript "OTTMUST00000068385.1";
chr12	HAVANA	exon	103739790	103739851	0	-	.	gene_id "ENSMUSG00000071177.5"; transcript_id "ENSMUST00000078869.6"; gene_type "protein_coding"; gene_name "Serpina1d"; transcript_type "protein_coding"; transcript_name "Serpina1d-201"; exon_number 1; exon_id "ENSMUSE00001079262.2"; level 2; protein_id "ENSMUSP00000077909.6"; transcript_support_level "1"; mgi_id "MGI:891968"; tag "basic"; tag "Ensembl_canonical"; tag "GENCODE_Primary"; tag "appris_principal_1"; tag "CCDS"; ccdsid "CCDS26139.1"; havana_gene "OTTMUSG00000027640.1"; havana_transcript "OTTMUST00000068385.1";
chr12	HAVANA	UTR	103739790	103739851	0	-	.	gene_id "ENSMUSG00000071177.5"; transcript_id "ENSMUST00000078869.6"; gene_type "protein_coding"; gene_name "Serpina1d"; transcript_type "protein_coding"; transcript_name "Serpina1d-201"; exon_number 1; exon_id "ENSMUSE00001079262.2"; level 2; protein_id "ENSMUSP00000077909.6"; transcript_support_level "1"; mgi_id "MGI:891968"; tag "basic"; tag "Ensembl_canonical"; tag "GENCODE_Primary"; tag "appris_principal_1"; tag "CCDS"; ccdsid "CCDS26139.1"; havana_gene "OTTMUSG00000027640.1"; havana_transcript "OTTMUST00000068385.1";
chr12	ENSEMBL	exon	103741774	103742058	0	-	.	gene_id "ENSMUSG00000071178.12"; transcript_id "ENSMUST00000164454.3"; gene_type "protein_coding"; gene_name "Serpina1b"; transcript_type "protein_coding"; transcript_name "Serpina1b-202"; exon_number 2; exon_id "ENSMUSE00000883159.3"; level 3; protein_id "ENSMUSP00000127266.3"; transcript_support_level "1"; mgi_id "MGI:891970"; tag "basic"; tag "appris_principal_1"; tag "CCDS"; ccdsid "CCDS26138.1"; havana_gene "OTTMUSG00000035410.1";
chr12	ENSEMBL	UTR	103741774	103742058	0	-	.	gene_id "ENSMUSG00000071178.12"; transcript_id "ENSMUST00000164454.3"; gene_type "protein_coding"; gene_name "Serpina1b"; transcript_type "protein_coding"; transcript_name "Serpina1b-202"; exon_number 2; exon_id "ENSMUSE00000883159.3"; level 3; protein_id "ENSMUSP00000127266.3"; transcript_support_level "1"; mgi_id "MGI:891970"; tag "basic"; tag "appris_principal_1"; tag "CCDS"; ccdsid "CCDS26138.1"; havana_gene "OTTMUSG00000035410.1";
chr12	HAVANA	exon	103752372	103752566	0	-	.	gene_id "ENSMUSG00000090466.2"; transcript_id "ENSMUST00000164621.2"; gene_type "unprocessed_pseudogene"; gene_name "Gm17043"; transcript_type "unprocessed_pseudogene"; transcript_name "Gm17043-201"; exon_number 4; exon_id "ENSMUSE00001015222.2"; level 2; transcript_support_level "NA"; mgi_id "MGI:4937870"; ont "PGO:0000005"; tag "basic"; tag "Ensembl_canonical"; tag "GENCODE_Primary"; havana_gene "OTTMUSG00000035412.1"; havana_transcript "OTTMUST00000090562.1";
chr12	HAVANA	gene	103752372	103770621	0	-	.	gene_id "ENSMUSG00000090466.2"; gene_type "unprocessed_pseudogene"; gene_name "Gm17043"; level 2; mgi_id "MGI:4937870"; havana_gene "OTTMUSG00000035412.1";
chr12	HAVANA	transcript	103752372	103770621	0	-	.	gene_id "ENSMUSG00000090466.2"; transcript_id "ENSMUST00000164621.2"; gene_type "unprocessed_pseudogene"; gene_name "Gm17043"; transcript_type "unprocessed_pseudogene"; transcript_name "Gm17043-201"; level 2; transcript_support_level "NA"; mgi_id "MGI:4937870"; ont "PGO:0000005"; tag "basic"; tag "Ensembl_canonical"; tag "GENCODE_Primary"; havana_gene "OTTMUSG00000035412.1"; havana_transcript "OTTMUST00000090562.1";
chr12	HAVANA	exon	103753195	103753420	0	-	.	gene_id "ENSMUSG00000090466.2"; transcript_id "ENSMUST00000164621.2"; gene_type "unprocessed_pseudogene"; gene_name "Gm17043"; transcript_type "unprocessed_pseudogene"; transcript_name "Gm17043-201"; exon_number 3; exon_id "ENSMUSE00000901894.2"; level 2; transcript_support_level "NA"; mgi_id "MGI:4937870"; ont "PGO:0000005"; tag "basic"; tag "Ensembl_canonical"; tag "GENCODE_Primary"; havana_gene "OTTMUSG00000035412.1"; havana_transcript "OTTMUST00000090562.1";
chr12	HAVANA	exon	103753636	103753858	0	-	.	gene_id "ENSMUSG00000090466.2"; transcript_id "ENSMUST00000164621.2"; gene_type "unprocessed_pseudogene"; gene_name "Gm17043"; transcript_type "unprocessed_pseudogene"; transcript_name "Gm17043-201"; exon_number 2; exon_id "ENSMUSE00000914821.2"; level 2; transcript_support_level "NA"; mgi_id "MGI:4937870"; ont "PGO:0000005"; tag "basic"; tag "Ensembl_canonical"; tag "GENCODE_Primary"; havana_gene "OTTMUSG00000035412.1"; havana_transcript "OTTMUST00000090562.1";
chr12	HAVANA	exon	103769983	103770621	0	-	.	gene_id "ENSMUSG00000090466.2"; transcript_id "ENSMUST00000164621.2"; gene_type "unprocessed_pseudogene"; gene_name "Gm17043"; transcript_type "unprocessed_pseudogene"; transcript_name "Gm17043-201"; exon_number 1; exon_id "ENSMUSE00001073458.2"; level 2; transcript_support_level "NA"; mgi_id "MGI:4937870"; ont "PGO:0000005"; tag "basic"; tag "Ensembl_canonical"; tag "GENCODE_Primary"; havana_gene "OTTMUSG00000035412.1"; havana_transcript "OTTMUST00000090562.1";
chr12	HAVANA	exon	103784029	103784306	0	-	.	gene_id "ENSMUSG00000140262.1"; transcript_id "ENSMUST00000358694.1"; gene_type "lncRNA"; gene_name "ENSMUSG00000140262"; transcript_type "lncRNA"; transcript_name "ENSMUST00000358694"; exon_number 4; exon_id "ENSMUSE00001705810.1"; level 2; tag "TAGENE";
chr12	HAVANA	exon	103784029	103784306	0	-	.	gene_id "ENSMUSG00000140262.1"; transcript_id "ENSMUST00000358693.1"; gene_type "lncRNA"; gene_name "ENSMUSG00000140262"; transcript_type "lncRNA"; transcript_name "ENSMUST00000358693"; exon_number 5; exon_id "ENSMUSE00001705810.1"; level 2; tag "basic"; tag "Ensembl_canonical"; tag "GENCODE_Primary"; tag "TAGENE";
chr12	HAVANA	exon	103784029	103786414	0	-	.	gene_id "ENSMUSG00000140262.1"; transcript_id "ENSMUST00000358695.1"; gene_type "lncRNA"; gene_name "ENSMUSG00000140262"; transcript_type "lncRNA"; transcript_name "ENSMUST00000358695"; exon_number 3; exon_id "ENSMUSE00001705809.1"; level 2; tag "basic"; tag "TAGENE";
chr12	HAVANA	transcript	103784029	103794271	0	-	.	gene_id "ENSMUSG00000140262.1"; transcript_id "ENSMUST00000358695.1"; gene_type "lncRNA"; gene_name "ENSMUSG00000140262"; transcript_type "lncRNA"; transcript_name "ENSMUST00000358695"; level 2; tag "basic"; tag "TAGENE";
chr12	HAVANA	transcript	103784029	103794293	0	-	.	gene_id "ENSMUSG00000140262.1"; transcript_id "ENSMUST00000358694.1"; gene_type "lncRNA"; gene_name "ENSMUSG00000140262"; transcript_type "lncRNA"; transcript_name "ENSMUST00000358694"; level 2; tag "TAGENE";
chr12	HAVANA	gene	103784029	103794325	0	-	.	gene_id "ENSMUSG00000140262.1"; gene_type "lncRNA"; gene_name "ENSMUSG00000140262"; level 2; tag "overlaps_pseudogene"; tag "overlapping_locus";
chr12	HAVANA	transcript	103784029	103794325	0	-	.	gene_id "ENSMUSG00000140262.1"; transcript_id "ENSMUST00000358693.1"; gene_type "lncRNA"; gene_name "ENSMUSG00000140262"; transcript_type "lncRNA"; transcript_name "ENSMUST00000358693"; level 2; tag "basic"; tag "Ensembl_canonical"; tag "GENCODE_Primary"; tag "TAGENE";
chr12	HAVANA	exon	103784030	103784306	0	-	.	gene_id "ENSMUSG00000140262.1"; transcript_id "ENSMUST00000358698.1"; gene_type "lncRNA"; gene_name "ENSMUSG00000140262"; transcript_type "lncRNA"; transcript_name "ENSMUST00000358698"; exon_number 4; exon_id "ENSMUSE00001705805.1"; level 2; tag "TAGENE";
chr12	HAVANA	exon	103784030	103784306	0	-	.	gene_id "ENSMUSG00000140262.1"; transcript_id "ENSMUST00000358696.1"; gene_type "lncRNA"; gene_name "ENSMUSG00000140262"; transcript_type "lncRNA"; transcript_name "ENSMUST00000358696"; exon_number 5; exon_id "ENSMUSE00001705805.1"; level 2; tag "basic"; tag "TAGENE";
chr12	HAVANA	exon	103784030	103784306	0	-	.	gene_id "ENSMUSG00000140262.1"; transcript_id "ENSMUST00000358697.1"; gene_type "lncRNA"; gene_name "ENSMUSG00000140262"; transcript_type "lncRNA"; transcript_name "ENSMUST00000358697"; exon_number 4; exon_id "ENSMUSE00001705805.1"; level 2; tag "TAGENE";
chr12	ENSEMBL_gcm37	exon	103784030	103784306	0.165444353612422	-	.	gene_id "ENSMUSG00000140262.1"; transcript_id "ENSMUSG00000140262.1_tx_3"; exon_id "chr12_103784030_103784306_-"; exonnum "5"; txlen "1374";
chr12	HAVANA	transcript	103784030	103794271	0	-	.	gene_id "ENSMUSG00000140262.1"; transcript_id "ENSMUST00000358698.1"; gene_type "lncRNA"; gene_name "ENSMUSG00000140262"; transcript_type "lncRNA"; transcript_name "ENSMUST00000358698"; level 2; tag "TAGENE";
chr12	HAVANA	transcript	103784030	103794272	0	-	.	gene_id "ENSMUSG00000140262.1"; transcript_id "ENSMUST00000358696.1"; gene_type "lncRNA"; gene_name "ENSMUSG00000140262"; transcript_type "lncRNA"; transcript_name "ENSMUST00000358696"; level 2; tag "basic"; tag "TAGENE";
chr12	HAVANA	transcript	103784030	103794272	0	-	.	gene_id "ENSMUSG00000140262.1"; transcript_id "ENSMUST00000358697.1"; gene_type "lncRNA"; gene_name "ENSMUSG00000140262"; transcript_type "lncRNA"; transcript_name "ENSMUST00000358697"; level 2; tag "TAGENE";
chr12	HAVANA	exon	103784115	103784306	0	-	.	gene_id "ENSMUSG00000090555.2"; transcript_id "ENSMUST00000172146.2"; gene_type "transcribed_unprocessed_pseudogene"; gene_name "Gm8893"; transcript_type "transcribed_unprocessed_pseudogene"; transcript_name "Gm8893-201"; exon_number 4; exon_id "ENSMUSE00000908090.2"; level 2; transcript_support_level "NA"; mgi_id "MGI:3779818"; ont "PGO:0000005"; ont "PGO:0000019"; tag "basic"; tag "Ensembl_canonical"; tag "GENCODE_Primary"; havana_gene "OTTMUSG00000035413.1"; havana_transcript "OTTMUST00000090563.1";
chr12	HAVANA	gene	103784115	103788502	0	-	.	gene_id "ENSMUSG00000090555.2"; gene_type "transcribed_unprocessed_pseudogene"; gene_name "Gm8893"; level 2; mgi_id "MGI:3779818"; tag "overlapping_locus"; havana_gene "OTTMUSG00000035413.1";
chr12	HAVANA	transcript	103784115	103788502	0	-	.	gene_id "ENSMUSG00000090555.2"; transcript_id "ENSMUST00000172146.2"; gene_type "transcribed_unprocessed_pseudogene"; gene_name "Gm8893"; transcript_type "transcribed_unprocessed_pseudogene"; transcript_name "Gm8893-201"; level 2; transcript_support_level "NA"; mgi_id "MGI:3779818"; ont "PGO:0000005"; ont "PGO:0000019"; tag "basic"; tag "Ensembl_canonical"; tag "GENCODE_Primary"; havana_gene "OTTMUSG00000035413.1"; havana_transcript "OTTMUST00000090563.1";
chr12	HAVANA	exon	103785108	103785258	0	-	.	gene_id "ENSMUSG00000140262.1"; transcript_id "ENSMUST00000358693.1"; gene_type "lncRNA"; gene_name "ENSMUSG00000140262"; transcript_type "lncRNA"; transcript_name "ENSMUST00000358693"; exon_number 4; exon_id "ENSMUSE00001705815.1"; level 2; tag "basic"; tag "Ensembl_canonical"; tag "GENCODE_Primary"; tag "TAGENE";
chr12	HAVANA	exon	103785108	103785258	0	-	.	gene_id "ENSMUSG00000140262.1"; transcript_id "ENSMUST00000358698.1"; gene_type "lncRNA"; gene_name "ENSMUSG00000140262"; transcript_type "lncRNA"; transcript_name "ENSMUST00000358698"; exon_number 3; exon_id "ENSMUSE00001705815.1"; level 2; tag "TAGENE";
chr12	HAVANA	exon	103785108	103785258	0	-	.	gene_id "ENSMUSG00000140262.1"; transcript_id "ENSMUST00000358696.1"; gene_type "lncRNA"; gene_name "ENSMUSG00000140262"; transcript_type "lncRNA"; transcript_name "ENSMUST00000358696"; exon_number 4; exon_id "ENSMUSE00001705815.1"; level 2; tag "basic"; tag "TAGENE";
chr12	HAVANA	exon	103785108	103785258	0	-	.	gene_id "ENSMUSG00000090555.2"; transcript_id "ENSMUST00000172146.2"; gene_type "transcribed_unprocessed_pseudogene"; gene_name "Gm8893"; transcript_type "transcribed_unprocessed_pseudogene"; transcript_name "Gm8893-201"; exon_number 3; exon_id "ENSMUSE00001033470.2"; level 2; transcript_support_level "NA"; mgi_id "MGI:3779818"; ont "PGO:0000005"; ont "PGO:0000019"; tag "basic"; tag "Ensembl_canonical"; tag "GENCODE_Primary"; havana_gene "OTTMUSG00000035413.1"; havana_transcript "OTTMUST00000090563.1";
chr12	ENSEMBL_gcm37	exon	103785108	103785258	0.165444353612422	-	.	gene_id "ENSMUSG00000140262.1"; transcript_id "ENSMUSG00000140262.1_tx_3"; exon_id "chr12_103785108_103785258_-"; exonnum "4"; txlen "1374";
chr12	HAVANA	exon	103785108	103786414	0	-	.	gene_id "ENSMUSG00000140262.1"; transcript_id "ENSMUST00000358694.1"; gene_type "lncRNA"; gene_name "ENSMUSG00000140262"; transcript_type "lncRNA"; transcript_name "ENSMUST00000358694"; exon_number 3; exon_id "ENSMUSE00001705813.1"; level 2; tag "TAGENE";
chr12	HAVANA	exon	103786144	103786414	0	-	.	gene_id "ENSMUSG00000140262.1"; transcript_id "ENSMUST00000358693.1"; gene_type "lncRNA"; gene_name "ENSMUSG00000140262"; transcript_type "lncRNA"; transcript_name "ENSMUST00000358693"; exon_number 3; exon_id "ENSMUSE00001705806.1"; level 2; tag "basic"; tag "Ensembl_canonical"; tag "GENCODE_Primary"; tag "TAGENE";
chr12	HAVANA	exon	103786144	103786414	0	-	.	gene_id "ENSMUSG00000140262.1"; transcript_id "ENSMUST00000358698.1"; gene_type "lncRNA"; gene_name "ENSMUSG00000140262"; transcript_type "lncRNA"; transcript_name "ENSMUST00000358698"; exon_number 2; exon_id "ENSMUSE00001705806.1"; level 2; tag "TAGENE";
chr12	HAVANA	exon	103786144	103786414	0	-	.	gene_id "ENSMUSG00000140262.1"; transcript_id "ENSMUST00000358696.1"; gene_type "lncRNA"; gene_name "ENSMUSG00000140262"; transcript_type "lncRNA"; transcript_name "ENSMUST00000358696"; exon_number 3; exon_id "ENSMUSE00001705806.1"; level 2; tag "basic"; tag "TAGENE";
chr12	HAVANA	exon	103786144	103786414	0	-	.	gene_id "ENSMUSG00000140262.1"; transcript_id "ENSMUST00000358697.1"; gene_type "lncRNA"; gene_name "ENSMUSG00000140262"; transcript_type "lncRNA"; transcript_name "ENSMUST00000358697"; exon_number 3; exon_id "ENSMUSE00001705806.1"; level 2; tag "TAGENE";
chr12	HAVANA	exon	103786144	103786414	0	-	.	gene_id "ENSMUSG00000090555.2"; transcript_id "ENSMUST00000172146.2"; gene_type "transcribed_unprocessed_pseudogene"; gene_name "Gm8893"; transcript_type "transcribed_unprocessed_pseudogene"; transcript_name "Gm8893-201"; exon_number 2; exon_id "ENSMUSE00001022982.2"; level 2; transcript_support_level "NA"; mgi_id "MGI:3779818"; ont "PGO:0000005"; ont "PGO:0000019"; tag "basic"; tag "Ensembl_canonical"; tag "GENCODE_Primary"; havana_gene "OTTMUSG00000035413.1"; havana_transcript "OTTMUST00000090563.1";
chr12	ENSEMBL_gcm37	exon	103786144	103786414	0.165444353612422	-	.	gene_id "ENSMUSG00000140262.1"; transcript_id "ENSMUSG00000140262.1_tx_3"; exon_id "chr12_103786144_103786414_-"; exonnum "3"; txlen "1374";
chr12	HAVANA	exon	103787875	103788003	0	-	.	gene_id "ENSMUSG00000140262.1"; transcript_id "ENSMUST00000358696.1"; gene_type "lncRNA"; gene_name "ENSMUSG00000140262"; transcript_type "lncRNA"; transcript_name "ENSMUST00000358696"; exon_number 2; exon_id "ENSMUSE00001705808.1"; level 2; tag "basic"; tag "TAGENE";
chr12	HAVANA	exon	103787875	103788502	0	-	.	gene_id "ENSMUSG00000090555.2"; transcript_id "ENSMUST00000172146.2"; gene_type "transcribed_unprocessed_pseudogene"; gene_name "Gm8893"; transcript_type "transcribed_unprocessed_pseudogene"; transcript_name "Gm8893-201"; exon_number 1; exon_id "ENSMUSE00000905557.2"; level 2; transcript_support_level "NA"; mgi_id "MGI:3779818"; ont "PGO:0000005"; ont "PGO:0000019"; tag "basic"; tag "Ensembl_canonical"; tag "GENCODE_Primary"; havana_gene "OTTMUSG00000035413.1"; havana_transcript "OTTMUST00000090563.1";
chr12	HAVANA	exon	103787875	103788506	0	-	.	gene_id "ENSMUSG00000140262.1"; transcript_id "ENSMUST00000358695.1"; gene_type "lncRNA"; gene_name "ENSMUSG00000140262"; transcript_type "lncRNA"; transcript_name "ENSMUST00000358695"; exon_number 2; exon_id "ENSMUSE00001705811.1"; level 2; tag "basic"; tag "TAGENE";
chr12	HAVANA	exon	103787875	103788506	0	-	.	gene_id "ENSMUSG00000140262.1"; transcript_id "ENSMUST00000358694.1"; gene_type "lncRNA"; gene_name "ENSMUSG00000140262"; transcript_type "lncRNA"; transcript_name "ENSMUST00000358694"; exon_number 2; exon_id "ENSMUSE00001705811.1"; level 2; tag "TAGENE";
chr12	HAVANA	exon	103787875	103788506	0	-	.	gene_id "ENSMUSG00000140262.1"; transcript_id "ENSMUST00000358693.1"; gene_type "lncRNA"; gene_name "ENSMUSG00000140262"; transcript_type "lncRNA"; transcript_name "ENSMUST00000358693"; exon_number 2; exon_id "ENSMUSE00001705811.1"; level 2; tag "basic"; tag "Ensembl_canonical"; tag "GENCODE_Primary"; tag "TAGENE";
chr12	HAVANA	exon	103787875	103788506	0	-	.	gene_id "ENSMUSG00000140262.1"; transcript_id "ENSMUST00000358697.1"; gene_type "lncRNA"; gene_name "ENSMUSG00000140262"; transcript_type "lncRNA"; transcript_name "ENSMUST00000358697"; exon_number 2; exon_id "ENSMUSE00001705811.1"; level 2; tag "TAGENE";
chr12	ENSEMBL_gcm37	exon	103787875	103788506	0.165444353612422	-	.	gene_id "ENSMUSG00000140262.1"; transcript_id "ENSMUSG00000140262.1_tx_3"; exon_id "chr12_103787875_103788506_-"; exonnum "2"; txlen "1374";
chr12	HAVANA	exon	103794230	103794271	0	-	.	gene_id "ENSMUSG00000140262.1"; transcript_id "ENSMUST00000358695.1"; gene_type "lncRNA"; gene_name "ENSMUSG00000140262"; transcript_type "lncRNA"; transcript_name "ENSMUST00000358695"; exon_number 1; exon_id "ENSMUSE00001705807.1"; level 2; tag "basic"; tag "TAGENE";
chr12	HAVANA	exon	103794230	103794271	0	-	.	gene_id "ENSMUSG00000140262.1"; transcript_id "ENSMUST00000358698.1"; gene_type "lncRNA"; gene_name "ENSMUSG00000140262"; transcript_type "lncRNA"; transcript_name "ENSMUST00000358698"; exon_number 1; exon_id "ENSMUSE00001705807.1"; level 2; tag "TAGENE";
chr12	HAVANA	exon	103794230	103794272	0	-	.	gene_id "ENSMUSG00000140262.1"; transcript_id "ENSMUST00000358696.1"; gene_type "lncRNA"; gene_name "ENSMUSG00000140262"; transcript_type "lncRNA"; transcript_name "ENSMUST00000358696"; exon_number 1; exon_id "ENSMUSE00001705814.1"; level 2; tag "basic"; tag "TAGENE";
chr12	HAVANA	exon	103794230	103794272	0	-	.	gene_id "ENSMUSG00000140262.1"; transcript_id "ENSMUST00000358697.1"; gene_type "lncRNA"; gene_name "ENSMUSG00000140262"; transcript_type "lncRNA"; transcript_name "ENSMUST00000358697"; exon_number 1; exon_id "ENSMUSE00001705814.1"; level 2; tag "TAGENE";
chr12	HAVANA	exon	103794230	103794293	0	-	.	gene_id "ENSMUSG00000140262.1"; transcript_id "ENSMUST00000358694.1"; gene_type "lncRNA"; gene_name "ENSMUSG00000140262"; transcript_type "lncRNA"; transcript_name "ENSMUST00000358694"; exon_number 1; exon_id "ENSMUSE00001705816.1"; level 2; tag "TAGENE";
chr12	HAVANA	exon	103794230	103794325	0	-	.	gene_id "ENSMUSG00000140262.1"; transcript_id "ENSMUST00000358693.1"; gene_type "lncRNA"; gene_name "ENSMUSG00000140262"; transcript_type "lncRNA"; transcript_name "ENSMUST00000358693"; exon_number 1; exon_id "ENSMUSE00001705812.1"; level 2; tag "basic"; tag "Ensembl_canonical"; tag "GENCODE_Primary"; tag "TAGENE";
chr12	sragcm37_mid	exon	103796201	103796243	0.165444353612422	-	.	gene_id "ENSMUSG00000140262.1"; transcript_id "ENSMUSG00000140262.1_tx_3"; exon_id "chr12_103796201_103796243_-"; exonnum "1"; txlen "1374";
chr12	ENSEMBL	exon	103796488	103796632	0	-	.	gene_id "ENSMUSG00000071178.12"; transcript_id "ENSMUST00000164454.3"; gene_type "protein_coding"; gene_name "Serpina1b"; transcript_type "protein_coding"; transcript_name "Serpina1b-202"; exon_number 1; exon_id "ENSMUSE00001056765.2"; level 3; protein_id "ENSMUSP00000127266.3"; transcript_support_level "1"; mgi_id "MGI:891970"; tag "basic"; tag "appris_principal_1"; tag "CCDS"; ccdsid "CCDS26138.1"; havana_gene "OTTMUSG00000035410.1";
chr12	ENSEMBL	UTR	103796488	103796632	0	-	.	gene_id "ENSMUSG00000071178.12"; transcript_id "ENSMUST00000164454.3"; gene_type "protein_coding"; gene_name "Serpina1b"; transcript_type "protein_coding"; transcript_name "Serpina1b-202"; exon_number 1; exon_id "ENSMUSE00001056765.2"; level 3; protein_id "ENSMUSP00000127266.3"; transcript_support_level "1"; mgi_id "MGI:891970"; tag "basic"; tag "appris_principal_1"; tag "CCDS"; ccdsid "CCDS26138.1"; havana_gene "OTTMUSG00000035410.1";
chr12	HAVANA	exon	103800909	103801103	0	-	.	gene_id "ENSMUSG00000091902.2"; transcript_id "ENSMUST00000167622.2"; gene_type "unprocessed_pseudogene"; gene_name "Gm6918"; transcript_type "unprocessed_pseudogene"; transcript_name "Gm6918-201"; exon_number 4; exon_id "ENSMUSE00001000206.2"; level 2; transcript_support_level "NA"; mgi_id "MGI:3643700"; ont "PGO:0000005"; tag "basic"; tag "Ensembl_canonical"; tag "GENCODE_Primary"; havana_gene "OTTMUSG00000035414.1"; havana_transcript "OTTMUST00000090564.1";
chr12	HAVANA	gene	103800909	103808598	0	-	.	gene_id "ENSMUSG00000091902.2"; gene_type "unprocessed_pseudogene"; gene_name "Gm6918"; level 2; mgi_id "MGI:3643700"; havana_gene "OTTMUSG00000035414.1";
chr12	HAVANA	transcript	103800909	103808598	0	-	.	gene_id "ENSMUSG00000091902.2"; transcript_id "ENSMUST00000167622.2"; gene_type "unprocessed_pseudogene"; gene_name "Gm6918"; transcript_type "unprocessed_pseudogene"; transcript_name "Gm6918-201"; level 2; transcript_support_level "NA"; mgi_id "MGI:3643700"; ont "PGO:0000005"; tag "basic"; tag "Ensembl_canonical"; tag "GENCODE_Primary"; havana_gene "OTTMUSG00000035414.1"; havana_transcript "OTTMUST00000090564.1";
chr12	HAVANA	exon	103801821	103801944	0	-	.	gene_id "ENSMUSG00000091902.2"; transcript_id "ENSMUST00000167622.2"; gene_type "unprocessed_pseudogene"; gene_name "Gm6918"; transcript_type "unprocessed_pseudogene"; transcript_name "Gm6918-201"; exon_number 3; exon_id "ENSMUSE00000910983.2"; level 2; transcript_support_level "NA"; mgi_id "MGI:3643700"; ont "PGO:0000005"; tag "basic"; tag "Ensembl_canonical"; tag "GENCODE_Primary"; havana_gene "OTTMUSG00000035414.1"; havana_transcript "OTTMUST00000090564.1";
chr12	HAVANA	exon	103802239	103802497	0	-	.	gene_id "ENSMUSG00000091902.2"; transcript_id "ENSMUST00000167622.2"; gene_type "unprocessed_pseudogene"; gene_name "Gm6918"; transcript_type "unprocessed_pseudogene"; transcript_name "Gm6918-201"; exon_number 2; exon_id "ENSMUSE00000883991.2"; level 2; transcript_support_level "NA"; mgi_id "MGI:3643700"; ont "PGO:0000005"; tag "basic"; tag "Ensembl_canonical"; tag "GENCODE_Primary"; havana_gene "OTTMUSG00000035414.1"; havana_transcript "OTTMUST00000090564.1";
chr12	HAVANA	exon	103807955	103808598	0	-	.	gene_id "ENSMUSG00000091902.2"; transcript_id "ENSMUST00000167622.2"; gene_type "unprocessed_pseudogene"; gene_name "Gm6918"; transcript_type "unprocessed_pseudogene"; transcript_name "Gm6918-201"; exon_number 1; exon_id "ENSMUSE00000972635.2"; level 2; transcript_support_level "NA"; mgi_id "MGI:3643700"; ont "PGO:0000005"; tag "basic"; tag "Ensembl_canonical"; tag "GENCODE_Primary"; havana_gene "OTTMUSG00000035414.1"; havana_transcript "OTTMUST00000090564.1";
chr12	HAVANA	UTR	103819848	103819936	0	-	.	gene_id "ENSMUSG00000066366.15"; transcript_id "ENSMUST00000072876.12"; gene_type "protein_coding"; gene_name "Serpina1a"; transcript_type "protein_coding"; transcript_name "Serpina1a-201"; exon_number 6; exon_id "ENSMUSE00001059275.2"; level 2; protein_id "ENSMUSP00000072652.7"; transcript_support_level "1"; mgi_id "MGI:891971"; tag "basic"; tag "CCDS"; ccdsid "CCDS79152.1"; havana_gene "OTTMUSG00000023942.1"; havana_transcript "OTTMUST00000058509.1";
chr12	HAVANA	exon	103819848	103820125	0	-	.	gene_id "ENSMUSG00000066366.15"; transcript_id "ENSMUST00000072876.12"; gene_type "protein_coding"; gene_name "Serpina1a"; transcript_type "protein_coding"; transcript_name "Serpina1a-201"; exon_number 6; exon_id "ENSMUSE00001059275.2"; level 2; protein_id "ENSMUSP00000072652.7"; transcript_support_level "1"; mgi_id "MGI:891971"; tag "basic"; tag "CCDS"; ccdsid "CCDS79152.1"; havana_gene "OTTMUSG00000023942.1"; havana_transcript "OTTMUST00000058509.1";
chr12	HAVANA	transcript	103819848	103829814	0	-	.	gene_id "ENSMUSG00000066366.15"; transcript_id "ENSMUST00000072876.12"; gene_type "protein_coding"; gene_name "Serpina1a"; transcript_type "protein_coding"; transcript_name "Serpina1a-201"; level 2; protein_id "ENSMUSP00000072652.7"; transcript_support_level "1"; mgi_id "MGI:891971"; tag "basic"; tag "CCDS"; ccdsid "CCDS79152.1"; havana_gene "OTTMUSG00000023942.1"; havana_transcript "OTTMUST00000058509.1";
chr12	HAVANA	gene	103819848	103829821	0	-	.	gene_id "ENSMUSG00000066366.15"; gene_type "protein_coding"; gene_name "Serpina1a"; level 2; mgi_id "MGI:891971"; havana_gene "OTTMUSG00000023942.1";
chr12	HAVANA	UTR	103819850	103819936	0	-	.	gene_id "ENSMUSG00000066366.15"; transcript_id "ENSMUST00000085056.8"; gene_type "protein_coding"; gene_name "Serpina1a"; transcript_type "protein_coding"; transcript_name "Serpina1a-202"; exon_number 5; exon_id "ENSMUSE00000995470.2"; level 2; protein_id "ENSMUSP00000082132.7"; transcript_support_level "1"; mgi_id "MGI:891971"; tag "basic"; tag "Ensembl_canonical"; tag "GENCODE_Primary"; tag "appris_principal_1"; tag "CCDS"; ccdsid "CCDS26140.1"; havana_gene "OTTMUSG00000023942.1"; havana_transcript "OTTMUST00000058510.1";
chr12	HAVANA	exon	103819850	103820125	0	-	.	gene_id "ENSMUSG00000066366.15"; transcript_id "ENSMUST00000085056.8"; gene_type "protein_coding"; gene_name "Serpina1a"; transcript_type "protein_coding"; transcript_name "Serpina1a-202"; exon_number 5; exon_id "ENSMUSE00000995470.2"; level 2; protein_id "ENSMUSP00000082132.7"; transcript_support_level "1"; mgi_id "MGI:891971"; tag "basic"; tag "Ensembl_canonical"; tag "GENCODE_Primary"; tag "appris_principal_1"; tag "CCDS"; ccdsid "CCDS26140.1"; havana_gene "OTTMUSG00000023942.1"; havana_transcript "OTTMUST00000058510.1";
chr12	ENSEMBL_gcm37	exon	103819850	103820125	1.34729569226957	-	.	gene_id "ENSMUSG00000066366.15"; transcript_id "ENSMUSG00000066366.15_tx_2"; exon_id "chr12_103819850_103820125_-"; exonnum "6"; txlen "1522";
chr12	ENSEMBL_gcm37	exon	103819850	103820125	0.00278719801001846	-	.	gene_id "ENSMUSG00000066366.15"; transcript_id "ENSMUSG00000066366.15_tx_3"; exon_id "chr12_103819850_103820125_-"; exonnum "6"; txlen "1632";
chr12	HAVANA	transcript	103819850	103829810	0	-	.	gene_id "ENSMUSG00000066366.15"; transcript_id "ENSMUST00000085056.8"; gene_type "protein_coding"; gene_name "Serpina1a"; transcript_type "protein_coding"; transcript_name "Serpina1a-202"; level 2; protein_id "ENSMUSP00000082132.7"; transcript_support_level "1"; mgi_id "MGI:891971"; tag "basic"; tag "Ensembl_canonical"; tag "GENCODE_Primary"; tag "appris_principal_1"; tag "CCDS"; ccdsid "CCDS26140.1"; havana_gene "OTTMUSG00000023942.1"; havana_transcript "OTTMUST00000058510.1";
chr12	HAVANA	stop_codon	103819934	103819936	0	-	0	gene_id "ENSMUSG00000066366.15"; transcript_id "ENSMUST00000072876.12"; gene_type "protein_coding"; gene_name "Serpina1a"; transcript_type "protein_coding"; transcript_name "Serpina1a-201"; exon_number 6; exon_id "ENSMUSE00001059275.2"; level 2; protein_id "ENSMUSP00000072652.7"; transcript_support_level "1"; mgi_id "MGI:891971"; tag "basic"; tag "CCDS"; ccdsid "CCDS79152.1"; havana_gene "OTTMUSG00000023942.1"; havana_transcript "OTTMUST00000058509.1";
chr12	HAVANA	stop_codon	103819934	103819936	0	-	0	gene_id "ENSMUSG00000066366.15"; transcript_id "ENSMUST00000085056.8"; gene_type "protein_coding"; gene_name "Serpina1a"; transcript_type "protein_coding"; transcript_name "Serpina1a-202"; exon_number 5; exon_id "ENSMUSE00000995470.2"; level 2; protein_id "ENSMUSP00000082132.7"; transcript_support_level "1"; mgi_id "MGI:891971"; tag "basic"; tag "Ensembl_canonical"; tag "GENCODE_Primary"; tag "appris_principal_1"; tag "CCDS"; ccdsid "CCDS26140.1"; havana_gene "OTTMUSG00000023942.1"; havana_transcript "OTTMUST00000058510.1";
chr12	HAVANA	CDS	103819937	103820125	0	-	0	gene_id "ENSMUSG00000066366.15"; transcript_id "ENSMUST00000072876.12"; gene_type "protein_coding"; gene_name "Serpina1a"; transcript_type "protein_coding"; transcript_name "Serpina1a-201"; exon_number 6; exon_id "ENSMUSE00001059275.2"; level 2; protein_id "ENSMUSP00000072652.7"; transcript_support_level "1"; mgi_id "MGI:891971"; tag "basic"; tag "CCDS"; ccdsid "CCDS79152.1"; havana_gene "OTTMUSG00000023942.1"; havana_transcript "OTTMUST00000058509.1";
chr12	HAVANA	CDS	103819937	103820125	0	-	0	gene_id "ENSMUSG00000066366.15"; transcript_id "ENSMUST00000085056.8"; gene_type "protein_coding"; gene_name "Serpina1a"; transcript_type "protein_coding"; transcript_name "Serpina1a-202"; exon_number 5; exon_id "ENSMUSE00000995470.2"; level 2; protein_id "ENSMUSP00000082132.7"; transcript_support_level "1"; mgi_id "MGI:891971"; tag "basic"; tag "Ensembl_canonical"; tag "GENCODE_Primary"; tag "appris_principal_1"; tag "CCDS"; ccdsid "CCDS26140.1"; havana_gene "OTTMUSG00000023942.1"; havana_transcript "OTTMUST00000058510.1";
chr12	HAVANA	exon	103820927	103821077	0	-	.	gene_id "ENSMUSG00000066366.15"; transcript_id "ENSMUST00000072876.12"; gene_type "protein_coding"; gene_name "Serpina1a"; transcript_type "protein_coding"; transcript_name "Serpina1a-201"; exon_number 5; exon_id "ENSMUSE00001047769.2"; level 2; protein_id "ENSMUSP00000072652.7"; transcript_support_level "1"; mgi_id "MGI:891971"; tag "basic"; tag "CCDS"; ccdsid "CCDS79152.1"; havana_gene "OTTMUSG00000023942.1"; havana_transcript "OTTMUST00000058509.1";
chr12	HAVANA	CDS	103820927	103821077	0	-	1	gene_id "ENSMUSG00000066366.15"; transcript_id "ENSMUST00000072876.12"; gene_type "protein_coding"; gene_name "Serpina1a"; transcript_type "protein_coding"; transcript_name "Serpina1a-201"; exon_number 5; exon_id "ENSMUSE00001047769.2"; level 2; protein_id "ENSMUSP00000072652.7"; transcript_support_level "1"; mgi_id "MGI:891971"; tag "basic"; tag "CCDS"; ccdsid "CCDS79152.1"; havana_gene "OTTMUSG00000023942.1"; havana_transcript "OTTMUST00000058509.1";
chr12	HAVANA	exon	103820927	103821077	0	-	.	gene_id "ENSMUSG00000066366.15"; transcript_id "ENSMUST00000085056.8"; gene_type "protein_coding"; gene_name "Serpina1a"; transcript_type "protein_coding"; transcript_name "Serpina1a-202"; exon_number 4; exon_id "ENSMUSE00001047769.2"; level 2; protein_id "ENSMUSP00000082132.7"; transcript_support_level "1"; mgi_id "MGI:891971"; tag "basic"; tag "Ensembl_canonical"; tag "GENCODE_Primary"; tag "appris_principal_1"; tag "CCDS"; ccdsid "CCDS26140.1"; havana_gene "OTTMUSG00000023942.1"; havana_transcript "OTTMUST00000058510.1";
chr12	HAVANA	CDS	103820927	103821077	0	-	1	gene_id "ENSMUSG00000066366.15"; transcript_id "ENSMUST00000085056.8"; gene_type "protein_coding"; gene_name "Serpina1a"; transcript_type "protein_coding"; transcript_name "Serpina1a-202"; exon_number 4; exon_id "ENSMUSE00001047769.2"; level 2; protein_id "ENSMUSP00000082132.7"; transcript_support_level "1"; mgi_id "MGI:891971"; tag "basic"; tag "Ensembl_canonical"; tag "GENCODE_Primary"; tag "appris_principal_1"; tag "CCDS"; ccdsid "CCDS26140.1"; havana_gene "OTTMUSG00000023942.1"; havana_transcript "OTTMUST00000058510.1";
chr12	ENSEMBL_gcm37	exon	103820927	103821077	1.34729569226957	-	.	gene_id "ENSMUSG00000066366.15"; transcript_id "ENSMUSG00000066366.15_tx_2"; exon_id "chr12_103820927_103821077_-"; exonnum "5"; txlen "1522";
chr12	ENSEMBL_gcm37	exon	103820927	103821077	0.00278719801001846	-	.	gene_id "ENSMUSG00000066366.15"; transcript_id "ENSMUSG00000066366.15_tx_3"; exon_id "chr12_103820927_103821077_-"; exonnum "5"; txlen "1632";
chr12	HAVANA	exon	103821963	103822233	0	-	.	gene_id "ENSMUSG00000066366.15"; transcript_id "ENSMUST00000072876.12"; gene_type "protein_coding"; gene_name "Serpina1a"; transcript_type "protein_coding"; transcript_name "Serpina1a-201"; exon_number 4; exon_id "ENSMUSE00001028101.2"; level 2; protein_id "ENSMUSP00000072652.7"; transcript_support_level "1"; mgi_id "MGI:891971"; tag "basic"; tag "CCDS"; ccdsid "CCDS79152.1"; havana_gene "OTTMUSG00000023942.1"; havana_transcript "OTTMUST00000058509.1";
chr12	HAVANA	CDS	103821963	103822233	0	-	2	gene_id "ENSMUSG00000066366.15"; transcript_id "ENSMUST00000072876.12"; gene_type "protein_coding"; gene_name "Serpina1a"; transcript_type "protein_coding"; transcript_name "Serpina1a-201"; exon_number 4; exon_id "ENSMUSE00001028101.2"; level 2; protein_id "ENSMUSP00000072652.7"; transcript_support_level "1"; mgi_id "MGI:891971"; tag "basic"; tag "CCDS"; ccdsid "CCDS79152.1"; havana_gene "OTTMUSG00000023942.1"; havana_transcript "OTTMUST00000058509.1";
chr12	HAVANA	exon	103821963	103822233	0	-	.	gene_id "ENSMUSG00000066366.15"; transcript_id "ENSMUST00000085056.8"; gene_type "protein_coding"; gene_name "Serpina1a"; transcript_type "protein_coding"; transcript_name "Serpina1a-202"; exon_number 3; exon_id "ENSMUSE00001028101.2"; level 2; protein_id "ENSMUSP00000082132.7"; transcript_support_level "1"; mgi_id "MGI:891971"; tag "basic"; tag "Ensembl_canonical"; tag "GENCODE_Primary"; tag "appris_principal_1"; tag "CCDS"; ccdsid "CCDS26140.1"; havana_gene "OTTMUSG00000023942.1"; havana_transcript "OTTMUST00000058510.1";
chr12	HAVANA	CDS	103821963	103822233	0	-	2	gene_id "ENSMUSG00000066366.15"; transcript_id "ENSMUST00000085056.8"; gene_type "protein_coding"; gene_name "Serpina1a"; transcript_type "protein_coding"; transcript_name "Serpina1a-202"; exon_number 3; exon_id "ENSMUSE00001028101.2"; level 2; protein_id "ENSMUSP00000082132.7"; transcript_support_level "1"; mgi_id "MGI:891971"; tag "basic"; tag "Ensembl_canonical"; tag "GENCODE_Primary"; tag "appris_principal_1"; tag "CCDS"; ccdsid "CCDS26140.1"; havana_gene "OTTMUSG00000023942.1"; havana_transcript "OTTMUST00000058510.1";
chr12	ENSEMBL_gcm37	exon	103821963	103822233	1.34729569226957	-	.	gene_id "ENSMUSG00000066366.15"; transcript_id "ENSMUSG00000066366.15_tx_2"; exon_id "chr12_103821963_103822233_-"; exonnum "4"; txlen "1522";
chr12	ENSEMBL_gcm37	exon	103821963	103822233	0.00278719801001846	-	.	gene_id "ENSMUSG00000066366.15"; transcript_id "ENSMUSG00000066366.15_tx_3"; exon_id "chr12_103821963_103822233_-"; exonnum "4"; txlen "1632";
chr12	sragcm37_mid	exon	103822952	103823109	1.34729569226957	-	.	gene_id "ENSMUSG00000066366.15"; transcript_id "ENSMUSG00000066366.15_tx_2"; exon_id "chr12_103822952_103823109_-"; exonnum "3"; txlen "1522";
chr12	sragcm37_mid	exon	103822952	103823109	0.00278719801001846	-	.	gene_id "ENSMUSG00000066366.15"; transcript_id "ENSMUSG00000066366.15_tx_3"; exon_id "chr12_103822952_103823109_-"; exonnum "3"; txlen "1632";
chr12	HAVANA	CDS	103823684	103824311	0	-	0	gene_id "ENSMUSG00000066366.15"; transcript_id "ENSMUST00000085056.8"; gene_type "protein_coding"; gene_name "Serpina1a"; transcript_type "protein_coding"; transcript_name "Serpina1a-202"; exon_number 2; exon_id "ENSMUSE00001319079.2"; level 2; protein_id "ENSMUSP00000082132.7"; transcript_support_level "1"; mgi_id "MGI:891971"; tag "basic"; tag "Ensembl_canonical"; tag "GENCODE_Primary"; tag "appris_principal_1"; tag "CCDS"; ccdsid "CCDS26140.1"; havana_gene "OTTMUSG00000023942.1"; havana_transcript "OTTMUST00000058510.1";
chr12	HAVANA	exon	103823684	103824315	0	-	.	gene_id "ENSMUSG00000066366.15"; transcript_id "ENSMUST00000072876.12"; gene_type "protein_coding"; gene_name "Serpina1a"; transcript_type "protein_coding"; transcript_name "Serpina1a-201"; exon_number 3; exon_id "ENSMUSE00001328283.2"; level 2; protein_id "ENSMUSP00000072652.7"; transcript_support_level "1"; mgi_id "MGI:891971"; tag "basic"; tag "CCDS"; ccdsid "CCDS79152.1"; havana_gene "OTTMUSG00000023942.1"; havana_transcript "OTTMUST00000058509.1";
chr12	HAVANA	CDS	103823684	103824315	0	-	1	gene_id "ENSMUSG00000066366.15"; transcript_id "ENSMUST00000072876.12"; gene_type "protein_coding"; gene_name "Serpina1a"; transcript_type "protein_coding"; transcript_name "Serpina1a-201"; exon_number 3; exon_id "ENSMUSE00001328283.2"; level 2; protein_id "ENSMUSP00000072652.7"; transcript_support_level "1"; mgi_id "MGI:891971"; tag "basic"; tag "CCDS"; ccdsid "CCDS79152.1"; havana_gene "OTTMUSG00000023942.1"; havana_transcript "OTTMUST00000058509.1";
chr12	HAVANA	exon	103823684	103824315	0	-	.	gene_id "ENSMUSG00000066366.15"; transcript_id "ENSMUST00000085056.8"; gene_type "protein_coding"; gene_name "Serpina1a"; transcript_type "protein_coding"; transcript_name "Serpina1a-202"; exon_number 2; exon_id "ENSMUSE00001319079.2"; level 2; protein_id "ENSMUSP00000082132.7"; transcript_support_level "1"; mgi_id "MGI:891971"; tag "basic"; tag "Ensembl_canonical"; tag "GENCODE_Primary"; tag "appris_principal_1"; tag "CCDS"; ccdsid "CCDS26140.1"; havana_gene "OTTMUSG00000023942.1"; havana_transcript "OTTMUST00000058510.1";
chr12	ENSEMBL_gcm37	exon	103823684	103824315	1.34729569226957	-	.	gene_id "ENSMUSG00000066366.15"; transcript_id "ENSMUSG00000066366.15_tx_2"; exon_id "chr12_103823684_103824315_-"; exonnum "2"; txlen "1522";
chr12	ENSEMBL_gcm37	exon	103823684	103824315	0.00278719801001846	-	.	gene_id "ENSMUSG00000066366.15"; transcript_id "ENSMUSG00000066366.15_tx_3"; exon_id "chr12_103823684_103824315_-"; exonnum "2"; txlen "1632";
chr12	HAVANA	CDS	103824023	103824311	0	-	0	gene_id "ENSMUSG00000066366.15"; transcript_id "ENSMUST00000124717.2"; gene_type "protein_coding"; gene_name "Serpina1a"; transcript_type "protein_coding"; transcript_name "Serpina1a-203"; exon_number 3; exon_id "ENSMUSE00000716586.3"; level 2; protein_id "ENSMUSP00000120398.2"; transcript_support_level "3"; mgi_id "MGI:891971"; tag "alternative_5_UTR"; tag "mRNA_end_NF"; tag "cds_end_NF"; havana_gene "OTTMUSG00000023942.1"; havana_transcript "OTTMUST00000058511.1";
chr12	HAVANA	exon	103824023	103824315	0	-	.	gene_id "ENSMUSG00000066366.15"; transcript_id "ENSMUST00000124717.2"; gene_type "protein_coding"; gene_name "Serpina1a"; transcript_type "protein_coding"; transcript_name "Serpina1a-203"; exon_number 3; exon_id "ENSMUSE00000716586.3"; level 2; protein_id "ENSMUSP00000120398.2"; transcript_support_level "3"; mgi_id "MGI:891971"; tag "alternative_5_UTR"; tag "mRNA_end_NF"; tag "cds_end_NF"; havana_gene "OTTMUSG00000023942.1"; havana_transcript "OTTMUST00000058511.1";
chr12	HAVANA	transcript	103824023	103829821	0	-	.	gene_id "ENSMUSG00000066366.15"; transcript_id "ENSMUST00000124717.2"; gene_type "protein_coding"; gene_name "Serpina1a"; transcript_type "protein_coding"; transcript_name "Serpina1a-203"; level 2; protein_id "ENSMUSP00000120398.2"; transcript_support_level "3"; mgi_id "MGI:891971"; tag "alternative_5_UTR"; tag "mRNA_end_NF"; tag "cds_end_NF"; havana_gene "OTTMUSG00000023942.1"; havana_transcript "OTTMUST00000058511.1";
chr12	HAVANA	start_codon	103824309	103824311	0	-	0	gene_id "ENSMUSG00000066366.15"; transcript_id "ENSMUST00000085056.8"; gene_type "protein_coding"; gene_name "Serpina1a"; transcript_type "protein_coding"; transcript_name "Serpina1a-202"; exon_number 2; exon_id "ENSMUSE00001319079.2"; level 2; protein_id "ENSMUSP00000082132.7"; transcript_support_level "1"; mgi_id "MGI:891971"; tag "basic"; tag "Ensembl_canonical"; tag "GENCODE_Primary"; tag "appris_principal_1"; tag "CCDS"; ccdsid "CCDS26140.1"; havana_gene "OTTMUSG00000023942.1"; havana_transcript "OTTMUST00000058510.1";
chr12	HAVANA	start_codon	103824309	103824311	0	-	0	gene_id "ENSMUSG00000066366.15"; transcript_id "ENSMUST00000124717.2"; gene_type "protein_coding"; gene_name "Serpina1a"; transcript_type "protein_coding"; transcript_name "Serpina1a-203"; exon_number 3; exon_id "ENSMUSE00000716586.3"; level 2; protein_id "ENSMUSP00000120398.2"; transcript_support_level "3"; mgi_id "MGI:891971"; tag "alternative_5_UTR"; tag "mRNA_end_NF"; tag "cds_end_NF"; havana_gene "OTTMUSG00000023942.1"; havana_transcript "OTTMUST00000058511.1";
chr12	HAVANA	UTR	103824312	103824315	0	-	.	gene_id "ENSMUSG00000066366.15"; transcript_id "ENSMUST00000085056.8"; gene_type "protein_coding"; gene_name "Serpina1a"; transcript_type "protein_coding"; transcript_name "Serpina1a-202"; exon_number 2; exon_id "ENSMUSE00001319079.2"; level 2; protein_id "ENSMUSP00000082132.7"; transcript_support_level "1"; mgi_id "MGI:891971"; tag "basic"; tag "Ensembl_canonical"; tag "GENCODE_Primary"; tag "appris_principal_1"; tag "CCDS"; ccdsid "CCDS26140.1"; havana_gene "OTTMUSG00000023942.1"; havana_transcript "OTTMUST00000058510.1";
chr12	HAVANA	UTR	103824312	103824315	0	-	.	gene_id "ENSMUSG00000066366.15"; transcript_id "ENSMUST00000124717.2"; gene_type "protein_coding"; gene_name "Serpina1a"; transcript_type "protein_coding"; transcript_name "Serpina1a-203"; exon_number 3; exon_id "ENSMUSE00000716586.3"; level 2; protein_id "ENSMUSP00000120398.2"; transcript_support_level "3"; mgi_id "MGI:891971"; tag "alternative_5_UTR"; tag "mRNA_end_NF"; tag "cds_end_NF"; havana_gene "OTTMUSG00000023942.1"; havana_transcript "OTTMUST00000058511.1";
chr12	HAVANA	exon	103825260	103825503	0	-	.	gene_id "ENSMUSG00000066366.15"; transcript_id "ENSMUST00000124717.2"; gene_type "protein_coding"; gene_name "Serpina1a"; transcript_type "protein_coding"; transcript_name "Serpina1a-203"; exon_number 2; exon_id "ENSMUSE00000740040.2"; level 2; protein_id "ENSMUSP00000120398.2"; transcript_support_level "3"; mgi_id "MGI:891971"; tag "alternative_5_UTR"; tag "mRNA_end_NF"; tag "cds_end_NF"; havana_gene "OTTMUSG00000023942.1"; havana_transcript "OTTMUST00000058511.1";
chr12	HAVANA	UTR	103825260	103825503	0	-	.	gene_id "ENSMUSG00000066366.15"; transcript_id "ENSMUST00000124717.2"; gene_type "protein_coding"; gene_name "Serpina1a"; transcript_type "protein_coding"; transcript_name "Serpina1a-203"; exon_number 2; exon_id "ENSMUSE00000740040.2"; level 2; protein_id "ENSMUSP00000120398.2"; transcript_support_level "3"; mgi_id "MGI:891971"; tag "alternative_5_UTR"; tag "mRNA_end_NF"; tag "cds_end_NF"; havana_gene "OTTMUSG00000023942.1"; havana_transcript "OTTMUST00000058511.1";
chr12	HAVANA	CDS	103826673	103826737	0	-	0	gene_id "ENSMUSG00000066366.15"; transcript_id "ENSMUST00000072876.12"; gene_type "protein_coding"; gene_name "Serpina1a"; transcript_type "protein_coding"; transcript_name "Serpina1a-201"; exon_number 2; exon_id "ENSMUSE00000652523.2"; level 2; protein_id "ENSMUSP00000072652.7"; transcript_support_level "1"; mgi_id "MGI:891971"; tag "basic"; tag "CCDS"; ccdsid "CCDS79152.1"; havana_gene "OTTMUSG00000023942.1"; havana_transcript "OTTMUST00000058509.1";
chr12	HAVANA	exon	103826673	103826887	0	-	.	gene_id "ENSMUSG00000066366.15"; transcript_id "ENSMUST00000072876.12"; gene_type "protein_coding"; gene_name "Serpina1a"; transcript_type "protein_coding"; transcript_name "Serpina1a-201"; exon_number 2; exon_id "ENSMUSE00000652523.2"; level 2; protein_id "ENSMUSP00000072652.7"; transcript_support_level "1"; mgi_id "MGI:891971"; tag "basic"; tag "CCDS"; ccdsid "CCDS79152.1"; havana_gene "OTTMUSG00000023942.1"; havana_transcript "OTTMUST00000058509.1";
chr12	HAVANA	start_codon	103826735	103826737	0	-	0	gene_id "ENSMUSG00000066366.15"; transcript_id "ENSMUST00000072876.12"; gene_type "protein_coding"; gene_name "Serpina1a"; transcript_type "protein_coding"; transcript_name "Serpina1a-201"; exon_number 2; exon_id "ENSMUSE00000652523.2"; level 2; protein_id "ENSMUSP00000072652.7"; transcript_support_level "1"; mgi_id "MGI:891971"; tag "basic"; tag "CCDS"; ccdsid "CCDS79152.1"; havana_gene "OTTMUSG00000023942.1"; havana_transcript "OTTMUST00000058509.1";
chr12	HAVANA	UTR	103826738	103826887	0	-	.	gene_id "ENSMUSG00000066366.15"; transcript_id "ENSMUST00000072876.12"; gene_type "protein_coding"; gene_name "Serpina1a"; transcript_type "protein_coding"; transcript_name "Serpina1a-201"; exon_number 2; exon_id "ENSMUSE00000652523.2"; level 2; protein_id "ENSMUSP00000072652.7"; transcript_support_level "1"; mgi_id "MGI:891971"; tag "basic"; tag "CCDS"; ccdsid "CCDS79152.1"; havana_gene "OTTMUSG00000023942.1"; havana_transcript "OTTMUST00000058509.1";
chr12	HAVANA	exon	103829781	103829810	0	-	.	gene_id "ENSMUSG00000066366.15"; transcript_id "ENSMUST00000085056.8"; gene_type "protein_coding"; gene_name "Serpina1a"; transcript_type "protein_coding"; transcript_name "Serpina1a-202"; exon_number 1; exon_id "ENSMUSE00000758155.2"; level 2; protein_id "ENSMUSP00000082132.7"; transcript_support_level "1"; mgi_id "MGI:891971"; tag "basic"; tag "Ensembl_canonical"; tag "GENCODE_Primary"; tag "appris_principal_1"; tag "CCDS"; ccdsid "CCDS26140.1"; havana_gene "OTTMUSG00000023942.1"; havana_transcript "OTTMUST00000058510.1";
chr12	HAVANA	UTR	103829781	103829810	0	-	.	gene_id "ENSMUSG00000066366.15"; transcript_id "ENSMUST00000085056.8"; gene_type "protein_coding"; gene_name "Serpina1a"; transcript_type "protein_coding"; transcript_name "Serpina1a-202"; exon_number 1; exon_id "ENSMUSE00000758155.2"; level 2; protein_id "ENSMUSP00000082132.7"; transcript_support_level "1"; mgi_id "MGI:891971"; tag "basic"; tag "Ensembl_canonical"; tag "GENCODE_Primary"; tag "appris_principal_1"; tag "CCDS"; ccdsid "CCDS26140.1"; havana_gene "OTTMUSG00000023942.1"; havana_transcript "OTTMUST00000058510.1";
chr12	HAVANA	exon	103829781	103829814	0	-	.	gene_id "ENSMUSG00000066366.15"; transcript_id "ENSMUST00000072876.12"; gene_type "protein_coding"; gene_name "Serpina1a"; transcript_type "protein_coding"; transcript_name "Serpina1a-201"; exon_number 1; exon_id "ENSMUSE00000529850.4"; level 2; protein_id "ENSMUSP00000072652.7"; transcript_support_level "1"; mgi_id "MGI:891971"; tag "basic"; tag "CCDS"; ccdsid "CCDS79152.1"; havana_gene "OTTMUSG00000023942.1"; havana_transcript "OTTMUST00000058509.1";
chr12	HAVANA	UTR	103829781	103829814	0	-	.	gene_id "ENSMUSG00000066366.15"; transcript_id "ENSMUST00000072876.12"; gene_type "protein_coding"; gene_name "Serpina1a"; transcript_type "protein_coding"; transcript_name "Serpina1a-201"; exon_number 1; exon_id "ENSMUSE00000529850.4"; level 2; protein_id "ENSMUSP00000072652.7"; transcript_support_level "1"; mgi_id "MGI:891971"; tag "basic"; tag "CCDS"; ccdsid "CCDS79152.1"; havana_gene "OTTMUSG00000023942.1"; havana_transcript "OTTMUST00000058509.1";
chr12	ENSEMBL_gcm37	exon	103829781	103829814	1.34729569226957	-	.	gene_id "ENSMUSG00000066366.15"; transcript_id "ENSMUSG00000066366.15_tx_2"; exon_id "chr12_103829781_103829814_-"; exonnum "1"; txlen "1522";
chr12	HAVANA	exon	103829781	103829821	0	-	.	gene_id "ENSMUSG00000066366.15"; transcript_id "ENSMUST00000124717.2"; gene_type "protein_coding"; gene_name "Serpina1a"; transcript_type "protein_coding"; transcript_name "Serpina1a-203"; exon_number 1; exon_id "ENSMUSE00000610105.5"; level 2; protein_id "ENSMUSP00000120398.2"; transcript_support_level "3"; mgi_id "MGI:891971"; tag "alternative_5_UTR"; tag "mRNA_end_NF"; tag "cds_end_NF"; havana_gene "OTTMUSG00000023942.1"; havana_transcript "OTTMUST00000058511.1";
chr12	HAVANA	UTR	103829781	103829821	0	-	.	gene_id "ENSMUSG00000066366.15"; transcript_id "ENSMUST00000124717.2"; gene_type "protein_coding"; gene_name "Serpina1a"; transcript_type "protein_coding"; transcript_name "Serpina1a-203"; exon_number 1; exon_id "ENSMUSE00000610105.5"; level 2; protein_id "ENSMUSP00000120398.2"; transcript_support_level "3"; mgi_id "MGI:891971"; tag "alternative_5_UTR"; tag "mRNA_end_NF"; tag "cds_end_NF"; havana_gene "OTTMUSG00000023942.1"; havana_transcript "OTTMUST00000058511.1";
chr12	sragcm37_ss	exon	103831755	103831898	0.00278719801001846	-	.	gene_id "ENSMUSG00000066366.15"; transcript_id "ENSMUSG00000066366.15_tx_3"; exon_id "chr12_103831755_103831898_-"; exonnum "1"; txlen "1632";
chr12	HAVANA	exon	103834105	103834301	0	-	.	gene_id "ENSMUSG00000091307.2"; transcript_id "ENSMUST00000172300.2"; gene_type "unprocessed_pseudogene"; gene_name "Gm8895"; transcript_type "unprocessed_pseudogene"; transcript_name "Gm8895-201"; exon_number 4; exon_id "ENSMUSE00000884084.2"; level 2; transcript_support_level "NA"; mgi_id "MGI:3643891"; ont "PGO:0000005"; tag "basic"; tag "Ensembl_canonical"; tag "GENCODE_Primary"; havana_gene "OTTMUSG00000035415.1"; havana_transcript "OTTMUST00000090565.1";
chr12	HAVANA	gene	103834105	103847770	0	-	.	gene_id "ENSMUSG00000091307.2"; gene_type "unprocessed_pseudogene"; gene_name "Gm8895"; level 2; mgi_id "MGI:3643891"; havana_gene "OTTMUSG00000035415.1";
chr12	HAVANA	transcript	103834105	103847770	0	-	.	gene_id "ENSMUSG00000091307.2"; transcript_id "ENSMUST00000172300.2"; gene_type "unprocessed_pseudogene"; gene_name "Gm8895"; transcript_type "unprocessed_pseudogene"; transcript_name "Gm8895-201"; level 2; transcript_support_level "NA"; mgi_id "MGI:3643891"; ont "PGO:0000005"; tag "basic"; tag "Ensembl_canonical"; tag "GENCODE_Primary"; havana_gene "OTTMUSG00000035415.1"; havana_transcript "OTTMUST00000090565.1";
chr12	HAVANA	exon	103835020	103835167	0	-	.	gene_id "ENSMUSG00000091307.2"; transcript_id "ENSMUST00000172300.2"; gene_type "unprocessed_pseudogene"; gene_name "Gm8895"; transcript_type "unprocessed_pseudogene"; transcript_name "Gm8895-201"; exon_number 3; exon_id "ENSMUSE00000902978.2"; level 2; transcript_support_level "NA"; mgi_id "MGI:3643891"; ont "PGO:0000005"; tag "basic"; tag "Ensembl_canonical"; tag "GENCODE_Primary"; havana_gene "OTTMUSG00000035415.1"; havana_transcript "OTTMUST00000090565.1";
chr12	HAVANA	exon	103835463	103835696	0	-	.	gene_id "ENSMUSG00000091307.2"; transcript_id "ENSMUST00000172300.2"; gene_type "unprocessed_pseudogene"; gene_name "Gm8895"; transcript_type "unprocessed_pseudogene"; transcript_name "Gm8895-201"; exon_number 2; exon_id "ENSMUSE00001094366.2"; level 2; transcript_support_level "NA"; mgi_id "MGI:3643891"; ont "PGO:0000005"; tag "basic"; tag "Ensembl_canonical"; tag "GENCODE_Primary"; havana_gene "OTTMUSG00000035415.1"; havana_transcript "OTTMUST00000090565.1";
chr12	HAVANA	exon	103847127	103847770	0	-	.	gene_id "ENSMUSG00000091307.2"; transcript_id "ENSMUST00000172300.2"; gene_type "unprocessed_pseudogene"; gene_name "Gm8895"; transcript_type "unprocessed_pseudogene"; transcript_name "Gm8895-201"; exon_number 1; exon_id "ENSMUSE00001055372.2"; level 2; transcript_support_level "NA"; mgi_id "MGI:3643891"; ont "PGO:0000005"; tag "basic"; tag "Ensembl_canonical"; tag "GENCODE_Primary"; havana_gene "OTTMUSG00000035415.1"; havana_transcript "OTTMUST00000090565.1";
chr12	HAVANA	UTR	103861185	103861273	0	-	.	gene_id "ENSMUSG00000079015.3"; transcript_id "ENSMUST00000074051.6"; gene_type "protein_coding"; gene_name "Serpina1c"; transcript_type "protein_coding"; transcript_name "Serpina1c-201"; exon_number 5; exon_id "ENSMUSE00001054462.2"; level 2; protein_id "ENSMUSP00000073695.6"; transcript_support_level "1"; mgi_id "MGI:891969"; tag "basic"; tag "Ensembl_canonical"; tag "GENCODE_Primary"; tag "appris_principal_1"; tag "CCDS"; ccdsid "CCDS26141.1"; havana_gene "OTTMUSG00000023935.1"; havana_transcript "OTTMUST00000058482.1";
chr12	HAVANA	exon	103861185	103861462	0	-	.	gene_id "ENSMUSG00000079015.3"; transcript_id "ENSMUST00000074051.6"; gene_type "protein_coding"; gene_name "Serpina1c"; transcript_type "protein_coding"; transcript_name "Serpina1c-201"; exon_number 5; exon_id "ENSMUSE00001054462.2"; level 2; protein_id "ENSMUSP00000073695.6"; transcript_support_level "1"; mgi_id "MGI:891969"; tag "basic"; tag "Ensembl_canonical"; tag "GENCODE_Primary"; tag "appris_principal_1"; tag "CCDS"; ccdsid "CCDS26141.1"; havana_gene "OTTMUSG00000023935.1"; havana_transcript "OTTMUST00000058482.1";
chr12	ENSEMBL_gcm37	exon	103861185	103861462	0.0476131540312369	-	.	gene_id "ENSMUSG00000079015.3"; transcript_id "ENSMUSG00000079015.3_tx_2"; exon_id "chr12_103861185_103861462_-"; exonnum "6"; txlen "1619";
chr12	ENSEMBL_gcm37	exon	103861185	103861462	0.0389562169346484	-	.	gene_id "ENSMUSG00000079015.3"; transcript_id "ENSMUSG00000079015.3_tx_3"; exon_id "chr12_103861185_103861462_-"; exonnum "6"; txlen "1589";
chr12	HAVANA	gene	103861185	103871146	0	-	.	gene_id "ENSMUSG00000079015.3"; gene_type "protein_coding"; gene_name "Serpina1c"; level 2; mgi_id "MGI:891969"; havana_gene "OTTMUSG00000023935.1";
chr12	HAVANA	transcript	103861185	103871146	0	-	.	gene_id "ENSMUSG00000079015.3"; transcript_id "ENSMUST00000074051.6"; gene_type "protein_coding"; gene_name "Serpina1c"; transcript_type "protein_coding"; transcript_name "Serpina1c-201"; level 2; protein_id "ENSMUSP00000073695.6"; transcript_support_level "1"; mgi_id "MGI:891969"; tag "basic"; tag "Ensembl_canonical"; tag "GENCODE_Primary"; tag "appris_principal_1"; tag "CCDS"; ccdsid "CCDS26141.1"; havana_gene "OTTMUSG00000023935.1"; havana_transcript "OTTMUST00000058482.1";
chr12	HAVANA	stop_codon	103861271	103861273	0	-	0	gene_id "ENSMUSG00000079015.3"; transcript_id "ENSMUST00000074051.6"; gene_type "protein_coding"; gene_name "Serpina1c"; transcript_type "protein_coding"; transcript_name "Serpina1c-201"; exon_number 5; exon_id "ENSMUSE00001054462.2"; level 2; protein_id "ENSMUSP00000073695.6"; transcript_support_level "1"; mgi_id "MGI:891969"; tag "basic"; tag "Ensembl_canonical"; tag "GENCODE_Primary"; tag "appris_principal_1"; tag "CCDS"; ccdsid "CCDS26141.1"; havana_gene "OTTMUSG00000023935.1"; havana_transcript "OTTMUST00000058482.1";
chr12	HAVANA	CDS	103861274	103861462	0	-	0	gene_id "ENSMUSG00000079015.3"; transcript_id "ENSMUST00000074051.6"; gene_type "protein_coding"; gene_name "Serpina1c"; transcript_type "protein_coding"; transcript_name "Serpina1c-201"; exon_number 5; exon_id "ENSMUSE00001054462.2"; level 2; protein_id "ENSMUSP00000073695.6"; transcript_support_level "1"; mgi_id "MGI:891969"; tag "basic"; tag "Ensembl_canonical"; tag "GENCODE_Primary"; tag "appris_principal_1"; tag "CCDS"; ccdsid "CCDS26141.1"; havana_gene "OTTMUSG00000023935.1"; havana_transcript "OTTMUST00000058482.1";
chr12	HAVANA	exon	103862264	103862414	0	-	.	gene_id "ENSMUSG00000079015.3"; transcript_id "ENSMUST00000074051.6"; gene_type "protein_coding"; gene_name "Serpina1c"; transcript_type "protein_coding"; transcript_name "Serpina1c-201"; exon_number 4; exon_id "ENSMUSE00001019898.2"; level 2; protein_id "ENSMUSP00000073695.6"; transcript_support_level "1"; mgi_id "MGI:891969"; tag "basic"; tag "Ensembl_canonical"; tag "GENCODE_Primary"; tag "appris_principal_1"; tag "CCDS"; ccdsid "CCDS26141.1"; havana_gene "OTTMUSG00000023935.1"; havana_transcript "OTTMUST00000058482.1";
chr12	HAVANA	CDS	103862264	103862414	0	-	1	gene_id "ENSMUSG00000079015.3"; transcript_id "ENSMUST00000074051.6"; gene_type "protein_coding"; gene_name "Serpina1c"; transcript_type "protein_coding"; transcript_name "Serpina1c-201"; exon_number 4; exon_id "ENSMUSE00001019898.2"; level 2; protein_id "ENSMUSP00000073695.6"; transcript_support_level "1"; mgi_id "MGI:891969"; tag "basic"; tag "Ensembl_canonical"; tag "GENCODE_Primary"; tag "appris_principal_1"; tag "CCDS"; ccdsid "CCDS26141.1"; havana_gene "OTTMUSG00000023935.1"; havana_transcript "OTTMUST00000058482.1";
chr12	ENSEMBL_gcm37	exon	103862264	103862414	0.0476131540312369	-	.	gene_id "ENSMUSG00000079015.3"; transcript_id "ENSMUSG00000079015.3_tx_2"; exon_id "chr12_103862264_103862414_-"; exonnum "5"; txlen "1619";
chr12	ENSEMBL_gcm37	exon	103862264	103862414	0.0389562169346484	-	.	gene_id "ENSMUSG00000079015.3"; transcript_id "ENSMUSG00000079015.3_tx_3"; exon_id "chr12_103862264_103862414_-"; exonnum "5"; txlen "1589";
chr12	HAVANA	exon	103863300	103863570	0	-	.	gene_id "ENSMUSG00000079015.3"; transcript_id "ENSMUST00000074051.6"; gene_type "protein_coding"; gene_name "Serpina1c"; transcript_type "protein_coding"; transcript_name "Serpina1c-201"; exon_number 3; exon_id "ENSMUSE00000997012.2"; level 2; protein_id "ENSMUSP00000073695.6"; transcript_support_level "1"; mgi_id "MGI:891969"; tag "basic"; tag "Ensembl_canonical"; tag "GENCODE_Primary"; tag "appris_principal_1"; tag "CCDS"; ccdsid "CCDS26141.1"; havana_gene "OTTMUSG00000023935.1"; havana_transcript "OTTMUST00000058482.1";
chr12	HAVANA	CDS	103863300	103863570	0	-	2	gene_id "ENSMUSG00000079015.3"; transcript_id "ENSMUST00000074051.6"; gene_type "protein_coding"; gene_name "Serpina1c"; transcript_type "protein_coding"; transcript_name "Serpina1c-201"; exon_number 3; exon_id "ENSMUSE00000997012.2"; level 2; protein_id "ENSMUSP00000073695.6"; transcript_support_level "1"; mgi_id "MGI:891969"; tag "basic"; tag "Ensembl_canonical"; tag "GENCODE_Primary"; tag "appris_principal_1"; tag "CCDS"; ccdsid "CCDS26141.1"; havana_gene "OTTMUSG00000023935.1"; havana_transcript "OTTMUST00000058482.1";
chr12	ENSEMBL_gcm37	exon	103863300	103863570	0.0476131540312369	-	.	gene_id "ENSMUSG00000079015.3"; transcript_id "ENSMUSG00000079015.3_tx_2"; exon_id "chr12_103863300_103863570_-"; exonnum "4"; txlen "1619";
chr12	ENSEMBL_gcm37	exon	103863300	103863570	0.0389562169346484	-	.	gene_id "ENSMUSG00000079015.3"; transcript_id "ENSMUSG00000079015.3_tx_3"; exon_id "chr12_103863300_103863570_-"; exonnum "4"; txlen "1589";
chr12	HAVANA	CDS	103865017	103865644	0	-	0	gene_id "ENSMUSG00000079015.3"; transcript_id "ENSMUST00000074051.6"; gene_type "protein_coding"; gene_name "Serpina1c"; transcript_type "protein_coding"; transcript_name "Serpina1c-201"; exon_number 2; exon_id "ENSMUSE00000965006.2"; level 2; protein_id "ENSMUSP00000073695.6"; transcript_support_level "1"; mgi_id "MGI:891969"; tag "basic"; tag "Ensembl_canonical"; tag "GENCODE_Primary"; tag "appris_principal_1"; tag "CCDS"; ccdsid "CCDS26141.1"; havana_gene "OTTMUSG00000023935.1"; havana_transcript "OTTMUST00000058482.1";
chr12	HAVANA	exon	103865017	103865648	0	-	.	gene_id "ENSMUSG00000079015.3"; transcript_id "ENSMUST00000074051.6"; gene_type "protein_coding"; gene_name "Serpina1c"; transcript_type "protein_coding"; transcript_name "Serpina1c-201"; exon_number 2; exon_id "ENSMUSE00000965006.2"; level 2; protein_id "ENSMUSP00000073695.6"; transcript_support_level "1"; mgi_id "MGI:891969"; tag "basic"; tag "Ensembl_canonical"; tag "GENCODE_Primary"; tag "appris_principal_1"; tag "CCDS"; ccdsid "CCDS26141.1"; havana_gene "OTTMUSG00000023935.1"; havana_transcript "OTTMUST00000058482.1";
chr12	ENSEMBL_gcm37	exon	103865017	103865648	0.0476131540312369	-	.	gene_id "ENSMUSG00000079015.3"; transcript_id "ENSMUSG00000079015.3_tx_2"; exon_id "chr12_103865017_103865648_-"; exonnum "3"; txlen "1619";
chr12	ENSEMBL_gcm37	exon	103865017	103865648	0.0389562169346484	-	.	gene_id "ENSMUSG00000079015.3"; transcript_id "ENSMUSG00000079015.3_tx_3"; exon_id "chr12_103865017_103865648_-"; exonnum "3"; txlen "1589";
chr12	HAVANA	start_codon	103865642	103865644	0	-	0	gene_id "ENSMUSG00000079015.3"; transcript_id "ENSMUST00000074051.6"; gene_type "protein_coding"; gene_name "Serpina1c"; transcript_type "protein_coding"; transcript_name "Serpina1c-201"; exon_number 2; exon_id "ENSMUSE00000965006.2"; level 2; protein_id "ENSMUSP00000073695.6"; transcript_support_level "1"; mgi_id "MGI:891969"; tag "basic"; tag "Ensembl_canonical"; tag "GENCODE_Primary"; tag "appris_principal_1"; tag "CCDS"; ccdsid "CCDS26141.1"; havana_gene "OTTMUSG00000023935.1"; havana_transcript "OTTMUST00000058482.1";
chr12	HAVANA	UTR	103865645	103865648	0	-	.	gene_id "ENSMUSG00000079015.3"; transcript_id "ENSMUST00000074051.6"; gene_type "protein_coding"; gene_name "Serpina1c"; transcript_type "protein_coding"; transcript_name "Serpina1c-201"; exon_number 2; exon_id "ENSMUSE00000965006.2"; level 2; protein_id "ENSMUSP00000073695.6"; transcript_support_level "1"; mgi_id "MGI:891969"; tag "basic"; tag "Ensembl_canonical"; tag "GENCODE_Primary"; tag "appris_principal_1"; tag "CCDS"; ccdsid "CCDS26141.1"; havana_gene "OTTMUSG00000023935.1"; havana_transcript "OTTMUST00000058482.1";
chr12	sragcm37_mid	exon	103866361	103866588	0.0389562169346484	-	.	gene_id "ENSMUSG00000079015.3"; transcript_id "ENSMUSG00000079015.3_tx_3"; exon_id "chr12_103866361_103866588_-"; exonnum "2"; txlen "1589";
chr12	sragcm37_mid	exon	103866361	103866618	0.0476131540312369	-	.	gene_id "ENSMUSG00000079015.3"; transcript_id "ENSMUSG00000079015.3_tx_2"; exon_id "chr12_103866361_103866618_-"; exonnum "2"; txlen "1619";
chr12	HAVANA	exon	103871118	103871146	0	-	.	gene_id "ENSMUSG00000079015.3"; transcript_id "ENSMUST00000074051.6"; gene_type "protein_coding"; gene_name "Serpina1c"; transcript_type "protein_coding"; transcript_name "Serpina1c-201"; exon_number 1; exon_id "ENSMUSE00000492010.6"; level 2; protein_id "ENSMUSP00000073695.6"; transcript_support_level "1"; mgi_id "MGI:891969"; tag "basic"; tag "Ensembl_canonical"; tag "GENCODE_Primary"; tag "appris_principal_1"; tag "CCDS"; ccdsid "CCDS26141.1"; havana_gene "OTTMUSG00000023935.1"; havana_transcript "OTTMUST00000058482.1";
chr12	HAVANA	UTR	103871118	103871146	0	-	.	gene_id "ENSMUSG00000079015.3"; transcript_id "ENSMUST00000074051.6"; gene_type "protein_coding"; gene_name "Serpina1c"; transcript_type "protein_coding"; transcript_name "Serpina1c-201"; exon_number 1; exon_id "ENSMUSE00000492010.6"; level 2; protein_id "ENSMUSP00000073695.6"; transcript_support_level "1"; mgi_id "MGI:891969"; tag "basic"; tag "Ensembl_canonical"; tag "GENCODE_Primary"; tag "appris_principal_1"; tag "CCDS"; ccdsid "CCDS26141.1"; havana_gene "OTTMUSG00000023935.1"; havana_transcript "OTTMUST00000058482.1";
chr12	ENSEMBL_gcm37	exon	103871118	103871146	0.0476131540312369	-	.	gene_id "ENSMUSG00000079015.3"; transcript_id "ENSMUSG00000079015.3_tx_2"; exon_id "chr12_103871118_103871146_-"; exonnum "1"; txlen "1619";
chr12	ENSEMBL_gcm37	exon	103871118	103871146	0.0389562169346484	-	.	gene_id "ENSMUSG00000079015.3"; transcript_id "ENSMUSG00000079015.3_tx_3"; exon_id "chr12_103871118_103871146_-"; exonnum "1"; txlen "1589";
chr12	HAVANA	exon	103884991	103885173	0	-	.	gene_id "ENSMUSG00000092040.2"; transcript_id "ENSMUST00000171792.2"; gene_type "unprocessed_pseudogene"; gene_name "Gm17198"; transcript_type "unprocessed_pseudogene"; transcript_name "Gm17198-201"; exon_number 4; exon_id "ENSMUSE00000887651.2"; level 2; transcript_support_level "NA"; mgi_id "MGI:4938025"; ont "PGO:0000005"; tag "basic"; tag "Ensembl_canonical"; tag "GENCODE_Primary"; havana_gene "OTTMUSG00000035416.1"; havana_transcript "OTTMUST00000090566.1";
chr12	HAVANA	gene	103884991	103892550	0	-	.	gene_id "ENSMUSG00000092040.2"; gene_type "unprocessed_pseudogene"; gene_name "Gm17198"; level 2; mgi_id "MGI:4938025"; havana_gene "OTTMUSG00000035416.1";
chr12	HAVANA	transcript	103884991	103892550	0	-	.	gene_id "ENSMUSG00000092040.2"; transcript_id "ENSMUST00000171792.2"; gene_type "unprocessed_pseudogene"; gene_name "Gm17198"; transcript_type "unprocessed_pseudogene"; transcript_name "Gm17198-201"; level 2; transcript_support_level "NA"; mgi_id "MGI:4938025"; ont "PGO:0000005"; tag "basic"; tag "Ensembl_canonical"; tag "GENCODE_Primary"; havana_gene "OTTMUSG00000035416.1"; havana_transcript "OTTMUST00000090566.1";
chr12	HAVANA	exon	103885813	103885905	0	-	.	gene_id "ENSMUSG00000092040.2"; transcript_id "ENSMUST00000171792.2"; gene_type "unprocessed_pseudogene"; gene_name "Gm17198"; transcript_type "unprocessed_pseudogene"; transcript_name "Gm17198-201"; exon_number 3; exon_id "ENSMUSE00000885142.2"; level 2; transcript_support_level "NA"; mgi_id "MGI:4938025"; ont "PGO:0000005"; tag "basic"; tag "Ensembl_canonical"; tag "GENCODE_Primary"; havana_gene "OTTMUSG00000035416.1"; havana_transcript "OTTMUST00000090566.1";
chr12	HAVANA	exon	103886256	103886489	0	-	.	gene_id "ENSMUSG00000092040.2"; transcript_id "ENSMUST00000171792.2"; gene_type "unprocessed_pseudogene"; gene_name "Gm17198"; transcript_type "unprocessed_pseudogene"; transcript_name "Gm17198-201"; exon_number 2; exon_id "ENSMUSE00001093282.2"; level 2; transcript_support_level "NA"; mgi_id "MGI:4938025"; ont "PGO:0000005"; tag "basic"; tag "Ensembl_canonical"; tag "GENCODE_Primary"; havana_gene "OTTMUSG00000035416.1"; havana_transcript "OTTMUST00000090566.1";
chr12	HAVANA	exon	103891907	103892550	0	-	.	gene_id "ENSMUSG00000092040.2"; transcript_id "ENSMUST00000171792.2"; gene_type "unprocessed_pseudogene"; gene_name "Gm17198"; transcript_type "unprocessed_pseudogene"; transcript_name "Gm17198-201"; exon_number 1; exon_id "ENSMUSE00001024033.2"; level 2; transcript_support_level "NA"; mgi_id "MGI:4938025"; ont "PGO:0000005"; tag "basic"; tag "Ensembl_canonical"; tag "GENCODE_Primary"; havana_gene "OTTMUSG00000035416.1"; havana_transcript "OTTMUST00000090566.1";
chr12	sragcm37_es	exon	103901741	103901945	0.00458424364635803	-	.	gene_id "sragcm37_gene_55726"; transcript_id "sragcm37_gene_55726_tx_1"; exon_id "chr12_103901741_103901945_-"; exonnum "5"; txlen "738";
chr12	sragcm37_es	exon	103901741	103901945	0.000498163168176083	-	.	gene_id "sragcm37_gene_55726"; transcript_id "sragcm37_gene_55726_tx_2"; exon_id "chr12_103901741_103901945_-"; exonnum "4"; txlen "645";
chr12	sragcm37_mid	exon	103902427	103902524	0.00458424364635803	-	.	gene_id "sragcm37_gene_55726"; transcript_id "sragcm37_gene_55726_tx_1"; exon_id "chr12_103902427_103902524_-"; exonnum "4"; txlen "738";
chr12	sragcm37_mid	exon	103902427	103902524	0.000498163168176083	-	.	gene_id "sragcm37_gene_55726"; transcript_id "sragcm37_gene_55726_tx_2"; exon_id "chr12_103902427_103902524_-"; exonnum "3"; txlen "645";
chr12	sragcm37_mid	exon	103906240	103906332	0.00458424364635803	-	.	gene_id "sragcm37_gene_55726"; transcript_id "sragcm37_gene_55726_tx_1"; exon_id "chr12_103906240_103906332_-"; exonnum "3"; txlen "738";
chr12	sragcm37_mid	exon	103907055	103907233	0.00458424364635803	-	.	gene_id "sragcm37_gene_55726"; transcript_id "sragcm37_gene_55726_tx_1"; exon_id "chr12_103907055_103907233_-"; exonnum "2"; txlen "738";
chr12	sragcm37_mid	exon	103907055	103907233	0.000498163168176083	-	.	gene_id "sragcm37_gene_55726"; transcript_id "sragcm37_gene_55726_tx_2"; exon_id "chr12_103907055_103907233_-"; exonnum "2"; txlen "645";
chr12	sragcm37_ss	exon	103910864	103911026	0.00458424364635803	-	.	gene_id "sragcm37_gene_55726"; transcript_id "sragcm37_gene_55726_tx_1"; exon_id "chr12_103910864_103911026_-"; exonnum "1"; txlen "738";
chr12	sragcm37_ss	exon	103910864	103911026	0.000498163168176083	-	.	gene_id "sragcm37_gene_55726"; transcript_id "sragcm37_gene_55726_tx_2"; exon_id "chr12_103910864_103911026_-"; exonnum "1"; txlen "645";
chr12	HAVANA	UTR	103913190	103913279	0	-	.	gene_id "ENSMUSG00000072849.11"; transcript_id "ENSMUST00000122229.8"; gene_type "protein_coding"; gene_name "Serpina1e"; transcript_type "protein_coding"; transcript_name "Serpina1e-202"; exon_number 5; exon_id "ENSMUSE00000717489.2"; level 2; protein_id "ENSMUSP00000113606.2"; transcript_support_level "1"; mgi_id "MGI:891967"; tag "basic"; tag "Ensembl_canonical"; tag "GENCODE_Primary"; tag "appris_principal_1"; tag "CCDS"; ccdsid "CCDS26142.1"; havana_gene "OTTMUSG00000027635.1"; havana_transcript "OTTMUST00000068380.1";
chr12	HAVANA	exon	103913190	103913468	0	-	.	gene_id "ENSMUSG00000072849.11"; transcript_id "ENSMUST00000122229.8"; gene_type "protein_coding"; gene_name "Serpina1e"; transcript_type "protein_coding"; transcript_name "Serpina1e-202"; exon_number 5; exon_id "ENSMUSE00000717489.2"; level 2; protein_id "ENSMUSP00000113606.2"; transcript_support_level "1"; mgi_id "MGI:891967"; tag "basic"; tag "Ensembl_canonical"; tag "GENCODE_Primary"; tag "appris_principal_1"; tag "CCDS"; ccdsid "CCDS26142.1"; havana_gene "OTTMUSG00000027635.1"; havana_transcript "OTTMUST00000068380.1";
chr12	HAVANA	gene	103913190	103925234	0	-	.	gene_id "ENSMUSG00000072849.11"; gene_type "protein_coding"; gene_name "Serpina1e"; level 2; mgi_id "MGI:891967"; havana_gene "OTTMUSG00000027635.1";
chr12	HAVANA	transcript	103913190	103925234	0	-	.	gene_id "ENSMUSG00000072849.11"; transcript_id "ENSMUST00000122229.8"; gene_type "protein_coding"; gene_name "Serpina1e"; transcript_type "protein_coding"; transcript_name "Serpina1e-202"; level 2; protein_id "ENSMUSP00000113606.2"; transcript_support_level "1"; mgi_id "MGI:891967"; tag "basic"; tag "Ensembl_canonical"; tag "GENCODE_Primary"; tag "appris_principal_1"; tag "CCDS"; ccdsid "CCDS26142.1"; havana_gene "OTTMUSG00000027635.1"; havana_transcript "OTTMUST00000068380.1";
chr12	HAVANA	UTR	103913270	103913279	0	-	.	gene_id "ENSMUSG00000072849.11"; transcript_id "ENSMUST00000085054.5"; gene_type "protein_coding"; gene_name "Serpina1e"; transcript_type "protein_coding"; transcript_name "Serpina1e-201"; exon_number 5; exon_id "ENSMUSE00000783676.2"; level 2; protein_id "ENSMUSP00000082130.5"; transcript_support_level "1"; mgi_id "MGI:891967"; tag "alternative_5_UTR"; tag "basic"; tag "appris_principal_1"; tag "CCDS"; ccdsid "CCDS26142.1"; havana_gene "OTTMUSG00000027635.1"; havana_transcript "OTTMUST00000068381.1";
chr12	HAVANA	exon	103913270	103913468	0	-	.	gene_id "ENSMUSG00000072849.11"; transcript_id "ENSMUST00000085054.5"; gene_type "protein_coding"; gene_name "Serpina1e"; transcript_type "protein_coding"; transcript_name "Serpina1e-201"; exon_number 5; exon_id "ENSMUSE00000783676.2"; level 2; protein_id "ENSMUSP00000082130.5"; transcript_support_level "1"; mgi_id "MGI:891967"; tag "alternative_5_UTR"; tag "basic"; tag "appris_principal_1"; tag "CCDS"; ccdsid "CCDS26142.1"; havana_gene "OTTMUSG00000027635.1"; havana_transcript "OTTMUST00000068381.1";
chr12	HAVANA	transcript	103913270	103923157	0	-	.	gene_id "ENSMUSG00000072849.11"; transcript_id "ENSMUST00000085054.5"; gene_type "protein_coding"; gene_name "Serpina1e"; transcript_type "protein_coding"; transcript_name "Serpina1e-201"; level 2; protein_id "ENSMUSP00000082130.5"; transcript_support_level "1"; mgi_id "MGI:891967"; tag "alternative_5_UTR"; tag "basic"; tag "appris_principal_1"; tag "CCDS"; ccdsid "CCDS26142.1"; havana_gene "OTTMUSG00000027635.1"; havana_transcript "OTTMUST00000068381.1";
chr12	HAVANA	stop_codon	103913277	103913279	0	-	0	gene_id "ENSMUSG00000072849.11"; transcript_id "ENSMUST00000122229.8"; gene_type "protein_coding"; gene_name "Serpina1e"; transcript_type "protein_coding"; transcript_name "Serpina1e-202"; exon_number 5; exon_id "ENSMUSE00000717489.2"; level 2; protein_id "ENSMUSP00000113606.2"; transcript_support_level "1"; mgi_id "MGI:891967"; tag "basic"; tag "Ensembl_canonical"; tag "GENCODE_Primary"; tag "appris_principal_1"; tag "CCDS"; ccdsid "CCDS26142.1"; havana_gene "OTTMUSG00000027635.1"; havana_transcript "OTTMUST00000068380.1";
chr12	HAVANA	stop_codon	103913277	103913279	0	-	0	gene_id "ENSMUSG00000072849.11"; transcript_id "ENSMUST00000085054.5"; gene_type "protein_coding"; gene_name "Serpina1e"; transcript_type "protein_coding"; transcript_name "Serpina1e-201"; exon_number 5; exon_id "ENSMUSE00000783676.2"; level 2; protein_id "ENSMUSP00000082130.5"; transcript_support_level "1"; mgi_id "MGI:891967"; tag "alternative_5_UTR"; tag "basic"; tag "appris_principal_1"; tag "CCDS"; ccdsid "CCDS26142.1"; havana_gene "OTTMUSG00000027635.1"; havana_transcript "OTTMUST00000068381.1";
chr12	HAVANA	CDS	103913280	103913468	0	-	0	gene_id "ENSMUSG00000072849.11"; transcript_id "ENSMUST00000122229.8"; gene_type "protein_coding"; gene_name "Serpina1e"; transcript_type "protein_coding"; transcript_name "Serpina1e-202"; exon_number 5; exon_id "ENSMUSE00000717489.2"; level 2; protein_id "ENSMUSP00000113606.2"; transcript_support_level "1"; mgi_id "MGI:891967"; tag "basic"; tag "Ensembl_canonical"; tag "GENCODE_Primary"; tag "appris_principal_1"; tag "CCDS"; ccdsid "CCDS26142.1"; havana_gene "OTTMUSG00000027635.1"; havana_transcript "OTTMUST00000068380.1";
chr12	HAVANA	CDS	103913280	103913468	0	-	0	gene_id "ENSMUSG00000072849.11"; transcript_id "ENSMUST00000085054.5"; gene_type "protein_coding"; gene_name "Serpina1e"; transcript_type "protein_coding"; transcript_name "Serpina1e-201"; exon_number 5; exon_id "ENSMUSE00000783676.2"; level 2; protein_id "ENSMUSP00000082130.5"; transcript_support_level "1"; mgi_id "MGI:891967"; tag "alternative_5_UTR"; tag "basic"; tag "appris_principal_1"; tag "CCDS"; ccdsid "CCDS26142.1"; havana_gene "OTTMUSG00000027635.1"; havana_transcript "OTTMUST00000068381.1";
chr12	sragcm37_mid	exon	103913399	103913468	1510.99913490849	-	.	gene_id "ENSMUSG00000072849.11"; transcript_id "ENSMUSG00000072849.11_tx_1"; exon_id "chr12_103913399_103913468_-"; exonnum "5"; txlen "1166";
chr12	sragcm37_mid	exon	103913399	103913468	51.5324696218697	-	.	gene_id "ENSMUSG00000072849.11"; transcript_id "ENSMUSG00000072849.11_tx_2"; exon_id "chr12_103913399_103913468_-"; exonnum "5"; txlen "1366";
chr12	HAVANA	exon	103914273	103914423	0	-	.	gene_id "ENSMUSG00000072849.11"; transcript_id "ENSMUST00000122229.8"; gene_type "protein_coding"; gene_name "Serpina1e"; transcript_type "protein_coding"; transcript_name "Serpina1e-202"; exon_number 4; exon_id "ENSMUSE00000985208.2"; level 2; protein_id "ENSMUSP00000113606.2"; transcript_support_level "1"; mgi_id "MGI:891967"; tag "basic"; tag "Ensembl_canonical"; tag "GENCODE_Primary"; tag "appris_principal_1"; tag "CCDS"; ccdsid "CCDS26142.1"; havana_gene "OTTMUSG00000027635.1"; havana_transcript "OTTMUST00000068380.1";
chr12	HAVANA	CDS	103914273	103914423	0	-	1	gene_id "ENSMUSG00000072849.11"; transcript_id "ENSMUST00000122229.8"; gene_type "protein_coding"; gene_name "Serpina1e"; transcript_type "protein_coding"; transcript_name "Serpina1e-202"; exon_number 4; exon_id "ENSMUSE00000985208.2"; level 2; protein_id "ENSMUSP00000113606.2"; transcript_support_level "1"; mgi_id "MGI:891967"; tag "basic"; tag "Ensembl_canonical"; tag "GENCODE_Primary"; tag "appris_principal_1"; tag "CCDS"; ccdsid "CCDS26142.1"; havana_gene "OTTMUSG00000027635.1"; havana_transcript "OTTMUST00000068380.1";
chr12	HAVANA	exon	103914273	103914423	0	-	.	gene_id "ENSMUSG00000072849.11"; transcript_id "ENSMUST00000085054.5"; gene_type "protein_coding"; gene_name "Serpina1e"; transcript_type "protein_coding"; transcript_name "Serpina1e-201"; exon_number 4; exon_id "ENSMUSE00000985208.2"; level 2; protein_id "ENSMUSP00000082130.5"; transcript_support_level "1"; mgi_id "MGI:891967"; tag "alternative_5_UTR"; tag "basic"; tag "appris_principal_1"; tag "CCDS"; ccdsid "CCDS26142.1"; havana_gene "OTTMUSG00000027635.1"; havana_transcript "OTTMUST00000068381.1";
chr12	HAVANA	CDS	103914273	103914423	0	-	1	gene_id "ENSMUSG00000072849.11"; transcript_id "ENSMUST00000085054.5"; gene_type "protein_coding"; gene_name "Serpina1e"; transcript_type "protein_coding"; transcript_name "Serpina1e-201"; exon_number 4; exon_id "ENSMUSE00000985208.2"; level 2; protein_id "ENSMUSP00000082130.5"; transcript_support_level "1"; mgi_id "MGI:891967"; tag "alternative_5_UTR"; tag "basic"; tag "appris_principal_1"; tag "CCDS"; ccdsid "CCDS26142.1"; havana_gene "OTTMUSG00000027635.1"; havana_transcript "OTTMUST00000068381.1";
chr12	ENSEMBL_gcm37	exon	103914273	103914423	1510.99913490849	-	.	gene_id "ENSMUSG00000072849.11"; transcript_id "ENSMUSG00000072849.11_tx_1"; exon_id "chr12_103914273_103914423_-"; exonnum "4"; txlen "1166";
chr12	ENSEMBL_gcm37	exon	103914273	103914423	51.5324696218697	-	.	gene_id "ENSMUSG00000072849.11"; transcript_id "ENSMUSG00000072849.11_tx_2"; exon_id "chr12_103914273_103914423_-"; exonnum "4"; txlen "1366";
chr12	HAVANA	exon	103915306	103915576	0	-	.	gene_id "ENSMUSG00000072849.11"; transcript_id "ENSMUST00000122229.8"; gene_type "protein_coding"; gene_name "Serpina1e"; transcript_type "protein_coding"; transcript_name "Serpina1e-202"; exon_number 3; exon_id "ENSMUSE00001050549.2"; level 2; protein_id "ENSMUSP00000113606.2"; transcript_support_level "1"; mgi_id "MGI:891967"; tag "basic"; tag "Ensembl_canonical"; tag "GENCODE_Primary"; tag "appris_principal_1"; tag "CCDS"; ccdsid "CCDS26142.1"; havana_gene "OTTMUSG00000027635.1"; havana_transcript "OTTMUST00000068380.1";
chr12	HAVANA	CDS	103915306	103915576	0	-	2	gene_id "ENSMUSG00000072849.11"; transcript_id "ENSMUST00000122229.8"; gene_type "protein_coding"; gene_name "Serpina1e"; transcript_type "protein_coding"; transcript_name "Serpina1e-202"; exon_number 3; exon_id "ENSMUSE00001050549.2"; level 2; protein_id "ENSMUSP00000113606.2"; transcript_support_level "1"; mgi_id "MGI:891967"; tag "basic"; tag "Ensembl_canonical"; tag "GENCODE_Primary"; tag "appris_principal_1"; tag "CCDS"; ccdsid "CCDS26142.1"; havana_gene "OTTMUSG00000027635.1"; havana_transcript "OTTMUST00000068380.1";
chr12	HAVANA	exon	103915306	103915576	0	-	.	gene_id "ENSMUSG00000072849.11"; transcript_id "ENSMUST00000085054.5"; gene_type "protein_coding"; gene_name "Serpina1e"; transcript_type "protein_coding"; transcript_name "Serpina1e-201"; exon_number 3; exon_id "ENSMUSE00001050549.2"; level 2; protein_id "ENSMUSP00000082130.5"; transcript_support_level "1"; mgi_id "MGI:891967"; tag "alternative_5_UTR"; tag "basic"; tag "appris_principal_1"; tag "CCDS"; ccdsid "CCDS26142.1"; havana_gene "OTTMUSG00000027635.1"; havana_transcript "OTTMUST00000068381.1";
chr12	HAVANA	CDS	103915306	103915576	0	-	2	gene_id "ENSMUSG00000072849.11"; transcript_id "ENSMUST00000085054.5"; gene_type "protein_coding"; gene_name "Serpina1e"; transcript_type "protein_coding"; transcript_name "Serpina1e-201"; exon_number 3; exon_id "ENSMUSE00001050549.2"; level 2; protein_id "ENSMUSP00000082130.5"; transcript_support_level "1"; mgi_id "MGI:891967"; tag "alternative_5_UTR"; tag "basic"; tag "appris_principal_1"; tag "CCDS"; ccdsid "CCDS26142.1"; havana_gene "OTTMUSG00000027635.1"; havana_transcript "OTTMUST00000068381.1";
chr12	ENSEMBL_gcm37	exon	103915306	103915576	1510.99913490849	-	.	gene_id "ENSMUSG00000072849.11"; transcript_id "ENSMUSG00000072849.11_tx_1"; exon_id "chr12_103915306_103915576_-"; exonnum "3"; txlen "1166";
chr12	ENSEMBL_gcm37	exon	103915306	103915576	51.5324696218697	-	.	gene_id "ENSMUSG00000072849.11"; transcript_id "ENSMUSG00000072849.11_tx_2"; exon_id "chr12_103915306_103915576_-"; exonnum "3"; txlen "1366";
chr12	HAVANA	CDS	103917040	103917667	0	-	0	gene_id "ENSMUSG00000072849.11"; transcript_id "ENSMUST00000122229.8"; gene_type "protein_coding"; gene_name "Serpina1e"; transcript_type "protein_coding"; transcript_name "Serpina1e-202"; exon_number 2; exon_id "ENSMUSE00001077501.2"; level 2; protein_id "ENSMUSP00000113606.2"; transcript_support_level "1"; mgi_id "MGI:891967"; tag "basic"; tag "Ensembl_canonical"; tag "GENCODE_Primary"; tag "appris_principal_1"; tag "CCDS"; ccdsid "CCDS26142.1"; havana_gene "OTTMUSG00000027635.1"; havana_transcript "OTTMUST00000068380.1";
chr12	HAVANA	CDS	103917040	103917667	0	-	0	gene_id "ENSMUSG00000072849.11"; transcript_id "ENSMUST00000085054.5"; gene_type "protein_coding"; gene_name "Serpina1e"; transcript_type "protein_coding"; transcript_name "Serpina1e-201"; exon_number 2; exon_id "ENSMUSE00001077501.2"; level 2; protein_id "ENSMUSP00000082130.5"; transcript_support_level "1"; mgi_id "MGI:891967"; tag "alternative_5_UTR"; tag "basic"; tag "appris_principal_1"; tag "CCDS"; ccdsid "CCDS26142.1"; havana_gene "OTTMUSG00000027635.1"; havana_transcript "OTTMUST00000068381.1";
chr12	HAVANA	exon	103917040	103917671	0	-	.	gene_id "ENSMUSG00000072849.11"; transcript_id "ENSMUST00000122229.8"; gene_type "protein_coding"; gene_name "Serpina1e"; transcript_type "protein_coding"; transcript_name "Serpina1e-202"; exon_number 2; exon_id "ENSMUSE00001077501.2"; level 2; protein_id "ENSMUSP00000113606.2"; transcript_support_level "1"; mgi_id "MGI:891967"; tag "basic"; tag "Ensembl_canonical"; tag "GENCODE_Primary"; tag "appris_principal_1"; tag "CCDS"; ccdsid "CCDS26142.1"; havana_gene "OTTMUSG00000027635.1"; havana_transcript "OTTMUST00000068380.1";
chr12	HAVANA	exon	103917040	103917671	0	-	.	gene_id "ENSMUSG00000072849.11"; transcript_id "ENSMUST00000085054.5"; gene_type "protein_coding"; gene_name "Serpina1e"; transcript_type "protein_coding"; transcript_name "Serpina1e-201"; exon_number 2; exon_id "ENSMUSE00001077501.2"; level 2; protein_id "ENSMUSP00000082130.5"; transcript_support_level "1"; mgi_id "MGI:891967"; tag "alternative_5_UTR"; tag "basic"; tag "appris_principal_1"; tag "CCDS"; ccdsid "CCDS26142.1"; havana_gene "OTTMUSG00000027635.1"; havana_transcript "OTTMUST00000068381.1";
chr12	ENSEMBL_gcm37	exon	103917040	103917671	1510.99913490849	-	.	gene_id "ENSMUSG00000072849.11"; transcript_id "ENSMUSG00000072849.11_tx_1"; exon_id "chr12_103917040_103917671_-"; exonnum "2"; txlen "1166";
chr12	ENSEMBL_gcm37	exon	103917040	103917671	51.5324696218697	-	.	gene_id "ENSMUSG00000072849.11"; transcript_id "ENSMUSG00000072849.11_tx_2"; exon_id "chr12_103917040_103917671_-"; exonnum "2"; txlen "1366";
chr12	HAVANA	start_codon	103917665	103917667	0	-	0	gene_id "ENSMUSG00000072849.11"; transcript_id "ENSMUST00000122229.8"; gene_type "protein_coding"; gene_name "Serpina1e"; transcript_type "protein_coding"; transcript_name "Serpina1e-202"; exon_number 2; exon_id "ENSMUSE00001077501.2"; level 2; protein_id "ENSMUSP00000113606.2"; transcript_support_level "1"; mgi_id "MGI:891967"; tag "basic"; tag "Ensembl_canonical"; tag "GENCODE_Primary"; tag "appris_principal_1"; tag "CCDS"; ccdsid "CCDS26142.1"; havana_gene "OTTMUSG00000027635.1"; havana_transcript "OTTMUST00000068380.1";
chr12	HAVANA	start_codon	103917665	103917667	0	-	0	gene_id "ENSMUSG00000072849.11"; transcript_id "ENSMUST00000085054.5"; gene_type "protein_coding"; gene_name "Serpina1e"; transcript_type "protein_coding"; transcript_name "Serpina1e-201"; exon_number 2; exon_id "ENSMUSE00001077501.2"; level 2; protein_id "ENSMUSP00000082130.5"; transcript_support_level "1"; mgi_id "MGI:891967"; tag "alternative_5_UTR"; tag "basic"; tag "appris_principal_1"; tag "CCDS"; ccdsid "CCDS26142.1"; havana_gene "OTTMUSG00000027635.1"; havana_transcript "OTTMUST00000068381.1";
chr12	HAVANA	UTR	103917668	103917671	0	-	.	gene_id "ENSMUSG00000072849.11"; transcript_id "ENSMUST00000122229.8"; gene_type "protein_coding"; gene_name "Serpina1e"; transcript_type "protein_coding"; transcript_name "Serpina1e-202"; exon_number 2; exon_id "ENSMUSE00001077501.2"; level 2; protein_id "ENSMUSP00000113606.2"; transcript_support_level "1"; mgi_id "MGI:891967"; tag "basic"; tag "Ensembl_canonical"; tag "GENCODE_Primary"; tag "appris_principal_1"; tag "CCDS"; ccdsid "CCDS26142.1"; havana_gene "OTTMUSG00000027635.1"; havana_transcript "OTTMUST00000068380.1";
chr12	HAVANA	UTR	103917668	103917671	0	-	.	gene_id "ENSMUSG00000072849.11"; transcript_id "ENSMUST00000085054.5"; gene_type "protein_coding"; gene_name "Serpina1e"; transcript_type "protein_coding"; transcript_name "Serpina1e-201"; exon_number 2; exon_id "ENSMUSE00001077501.2"; level 2; protein_id "ENSMUSP00000082130.5"; transcript_support_level "1"; mgi_id "MGI:891967"; tag "alternative_5_UTR"; tag "basic"; tag "appris_principal_1"; tag "CCDS"; ccdsid "CCDS26142.1"; havana_gene "OTTMUSG00000027635.1"; havana_transcript "OTTMUST00000068381.1";
chr12	HAVANA	exon	103923116	103923157	0	-	.	gene_id "ENSMUSG00000072849.11"; transcript_id "ENSMUST00000085054.5"; gene_type "protein_coding"; gene_name "Serpina1e"; transcript_type "protein_coding"; transcript_name "Serpina1e-201"; exon_number 1; exon_id "ENSMUSE00000461403.3"; level 2; protein_id "ENSMUSP00000082130.5"; transcript_support_level "1"; mgi_id "MGI:891967"; tag "alternative_5_UTR"; tag "basic"; tag "appris_principal_1"; tag "CCDS"; ccdsid "CCDS26142.1"; havana_gene "OTTMUSG00000027635.1"; havana_transcript "OTTMUST00000068381.1";
chr12	HAVANA	UTR	103923116	103923157	0	-	.	gene_id "ENSMUSG00000072849.11"; transcript_id "ENSMUST00000085054.5"; gene_type "protein_coding"; gene_name "Serpina1e"; transcript_type "protein_coding"; transcript_name "Serpina1e-201"; exon_number 1; exon_id "ENSMUSE00000461403.3"; level 2; protein_id "ENSMUSP00000082130.5"; transcript_support_level "1"; mgi_id "MGI:891967"; tag "alternative_5_UTR"; tag "basic"; tag "appris_principal_1"; tag "CCDS"; ccdsid "CCDS26142.1"; havana_gene "OTTMUSG00000027635.1"; havana_transcript "OTTMUST00000068381.1";
chr12	ENSEMBL_gcm37	exon	103923116	103923157	1510.99913490849	-	.	gene_id "ENSMUSG00000072849.11"; transcript_id "ENSMUSG00000072849.11_tx_1"; exon_id "chr12_103923116_103923157_-"; exonnum "1"; txlen "1166";
chr12	HAVANA	exon	103924993	103925234	0	-	.	gene_id "ENSMUSG00000072849.11"; transcript_id "ENSMUST00000122229.8"; gene_type "protein_coding"; gene_name "Serpina1e"; transcript_type "protein_coding"; transcript_name "Serpina1e-202"; exon_number 1; exon_id "ENSMUSE00000710655.2"; level 2; protein_id "ENSMUSP00000113606.2"; transcript_support_level "1"; mgi_id "MGI:891967"; tag "basic"; tag "Ensembl_canonical"; tag "GENCODE_Primary"; tag "appris_principal_1"; tag "CCDS"; ccdsid "CCDS26142.1"; havana_gene "OTTMUSG00000027635.1"; havana_transcript "OTTMUST00000068380.1";
chr12	HAVANA	UTR	103924993	103925234	0	-	.	gene_id "ENSMUSG00000072849.11"; transcript_id "ENSMUST00000122229.8"; gene_type "protein_coding"; gene_name "Serpina1e"; transcript_type "protein_coding"; transcript_name "Serpina1e-202"; exon_number 1; exon_id "ENSMUSE00000710655.2"; level 2; protein_id "ENSMUSP00000113606.2"; transcript_support_level "1"; mgi_id "MGI:891967"; tag "basic"; tag "Ensembl_canonical"; tag "GENCODE_Primary"; tag "appris_principal_1"; tag "CCDS"; ccdsid "CCDS26142.1"; havana_gene "OTTMUSG00000027635.1"; havana_transcript "OTTMUST00000068380.1";
chr12	ENSEMBL_gcm37	exon	103924993	103925234	51.5324696218697	-	.	gene_id "ENSMUSG00000072849.11"; transcript_id "ENSMUSG00000072849.11_tx_2"; exon_id "chr12_103924993_103925234_-"; exonnum "1"; txlen "1366";
chr12	HAVANA	exon	103930392	103930639	0	-	.	gene_id "ENSMUSG00000140302.1"; transcript_id "ENSMUST00000358905.1"; gene_type "lncRNA"; gene_name "ENSMUSG00000140302"; transcript_type "lncRNA"; transcript_name "ENSMUST00000358905"; exon_number 2; exon_id "ENSMUSE00001706205.1"; level 2; tag "basic"; tag "Ensembl_canonical"; tag "GENCODE_Primary"; tag "TAGENE";
chr12	HAVANA	gene	103930392	103933712	0	-	.	gene_id "ENSMUSG00000140302.1"; gene_type "lncRNA"; gene_name "ENSMUSG00000140302"; level 2;
chr12	HAVANA	transcript	103930392	103933712	0	-	.	gene_id "ENSMUSG00000140302.1"; transcript_id "ENSMUST00000358905.1"; gene_type "lncRNA"; gene_name "ENSMUSG00000140302"; transcript_type "lncRNA"; transcript_name "ENSMUST00000358905"; level 2; tag "basic"; tag "Ensembl_canonical"; tag "GENCODE_Primary"; tag "TAGENE";
chr12	HAVANA	exon	103933424	103933712	0	-	.	gene_id "ENSMUSG00000140302.1"; transcript_id "ENSMUST00000358905.1"; gene_type "lncRNA"; gene_name "ENSMUSG00000140302"; transcript_type "lncRNA"; transcript_name "ENSMUST00000358905"; exon_number 1; exon_id "ENSMUSE00001706204.1"; level 2; tag "basic"; tag "Ensembl_canonical"; tag "GENCODE_Primary"; tag "TAGENE";
chr12	HAVANA	UTR	103946502	103946618	0	-	.	gene_id "ENSMUSG00000063232.17"; transcript_id "ENSMUST00000120251.10"; gene_type "protein_coding"; gene_name "Serpina11"; transcript_type "protein_coding"; transcript_name "Serpina11-202"; exon_number 5; exon_id "ENSMUSE00000469613.7"; level 2; protein_id "ENSMUSP00000112420.4"; transcript_support_level "1"; mgi_id "MGI:2685741"; tag "upstream_ATG"; tag "basic"; tag "appris_alternative_1"; havana_gene "OTTMUSG00000027621.1"; havana_transcript "OTTMUST00000068355.1";
chr12	HAVANA	exon	103946502	103946819	0	-	.	gene_id "ENSMUSG00000063232.17"; transcript_id "ENSMUST00000120251.10"; gene_type "protein_coding"; gene_name "Serpina11"; transcript_type "protein_coding"; transcript_name "Serpina11-202"; exon_number 5; exon_id "ENSMUSE00000469613.7"; level 2; protein_id "ENSMUSP00000112420.4"; transcript_support_level "1"; mgi_id "MGI:2685741"; tag "upstream_ATG"; tag "basic"; tag "appris_alternative_1"; havana_gene "OTTMUSG00000027621.1"; havana_transcript "OTTMUST00000068355.1";
chr12	HAVANA	gene	103946502	103956216	0	-	.	gene_id "ENSMUSG00000063232.17"; gene_type "protein_coding"; gene_name "Serpina11"; level 2; mgi_id "MGI:2685741"; tag "overlapping_locus"; havana_gene "OTTMUSG00000027621.1";
chr12	HAVANA	transcript	103946502	103956216	0	-	.	gene_id "ENSMUSG00000063232.17"; transcript_id "ENSMUST00000120251.10"; gene_type "protein_coding"; gene_name "Serpina11"; transcript_type "protein_coding"; transcript_name "Serpina11-202"; level 2; protein_id "ENSMUSP00000112420.4"; transcript_support_level "1"; mgi_id "MGI:2685741"; tag "upstream_ATG"; tag "basic"; tag "appris_alternative_1"; havana_gene "OTTMUSG00000027621.1"; havana_transcript "OTTMUST00000068355.1";
chr12	HAVANA	UTR	103946514	103946618	0	-	.	gene_id "ENSMUSG00000063232.17"; transcript_id "ENSMUST00000074693.13"; gene_type "protein_coding"; gene_name "Serpina11"; transcript_type "protein_coding"; transcript_name "Serpina11-201"; exon_number 5; exon_id "ENSMUSE00000716664.3"; level 2; protein_id "ENSMUSP00000074258.8"; transcript_support_level "1"; mgi_id "MGI:2685741"; tag "basic"; tag "Ensembl_canonical"; tag "GENCODE_Primary"; tag "appris_principal_4"; tag "CCDS"; ccdsid "CCDS26143.2"; havana_gene "OTTMUSG00000027621.1"; havana_transcript "OTTMUST00000103442.1";
chr12	HAVANA	exon	103946514	103946819	0	-	.	gene_id "ENSMUSG00000063232.17"; transcript_id "ENSMUST00000074693.13"; gene_type "protein_coding"; gene_name "Serpina11"; transcript_type "protein_coding"; transcript_name "Serpina11-201"; exon_number 5; exon_id "ENSMUSE00000716664.3"; level 2; protein_id "ENSMUSP00000074258.8"; transcript_support_level "1"; mgi_id "MGI:2685741"; tag "basic"; tag "Ensembl_canonical"; tag "GENCODE_Primary"; tag "appris_principal_4"; tag "CCDS"; ccdsid "CCDS26143.2"; havana_gene "OTTMUSG00000027621.1"; havana_transcript "OTTMUST00000103442.1";
chr12	ENSEMBL_gcm37	exon	103946514	103946819	37.073756516919	-	.	gene_id "ENSMUSG00000063232.17"; transcript_id "ENSMUSG00000063232.17_tx_1"; exon_id "chr12_103946514_103946819_-"; exonnum "5"; txlen "1500";
chr12	ENSEMBL_gcm37	exon	103946514	103946819	0.0238359164387864	-	.	gene_id "ENSMUSG00000063232.17"; transcript_id "ENSMUSG00000063232.17_tx_2"; exon_id "chr12_103946514_103946819_-"; exonnum "6"; txlen "1624";
chr12	HAVANA	transcript	103946514	103956186	0	-	.	gene_id "ENSMUSG00000063232.17"; transcript_id "ENSMUST00000074693.13"; gene_type "protein_coding"; gene_name "Serpina11"; transcript_type "protein_coding"; transcript_name "Serpina11-201"; level 2; protein_id "ENSMUSP00000074258.8"; transcript_support_level "1"; mgi_id "MGI:2685741"; tag "basic"; tag "Ensembl_canonical"; tag "GENCODE_Primary"; tag "appris_principal_4"; tag "CCDS"; ccdsid "CCDS26143.2"; havana_gene "OTTMUSG00000027621.1"; havana_transcript "OTTMUST00000103442.1";
chr12	HAVANA	stop_codon	103946616	103946618	0	-	0	gene_id "ENSMUSG00000063232.17"; transcript_id "ENSMUST00000120251.10"; gene_type "protein_coding"; gene_name "Serpina11"; transcript_type "protein_coding"; transcript_name "Serpina11-202"; exon_number 5; exon_id "ENSMUSE00000469613.7"; level 2; protein_id "ENSMUSP00000112420.4"; transcript_support_level "1"; mgi_id "MGI:2685741"; tag "upstream_ATG"; tag "basic"; tag "appris_alternative_1"; havana_gene "OTTMUSG00000027621.1"; havana_transcript "OTTMUST00000068355.1";
chr12	HAVANA	stop_codon	103946616	103946618	0	-	0	gene_id "ENSMUSG00000063232.17"; transcript_id "ENSMUST00000074693.13"; gene_type "protein_coding"; gene_name "Serpina11"; transcript_type "protein_coding"; transcript_name "Serpina11-201"; exon_number 5; exon_id "ENSMUSE00000716664.3"; level 2; protein_id "ENSMUSP00000074258.8"; transcript_support_level "1"; mgi_id "MGI:2685741"; tag "basic"; tag "Ensembl_canonical"; tag "GENCODE_Primary"; tag "appris_principal_4"; tag "CCDS"; ccdsid "CCDS26143.2"; havana_gene "OTTMUSG00000027621.1"; havana_transcript "OTTMUST00000103442.1";
chr12	HAVANA	CDS	103946619	103946819	0	-	0	gene_id "ENSMUSG00000063232.17"; transcript_id "ENSMUST00000120251.10"; gene_type "protein_coding"; gene_name "Serpina11"; transcript_type "protein_coding"; transcript_name "Serpina11-202"; exon_number 5; exon_id "ENSMUSE00000469613.7"; level 2; protein_id "ENSMUSP00000112420.4"; transcript_support_level "1"; mgi_id "MGI:2685741"; tag "upstream_ATG"; tag "basic"; tag "appris_alternative_1"; havana_gene "OTTMUSG00000027621.1"; havana_transcript "OTTMUST00000068355.1";
chr12	HAVANA	CDS	103946619	103946819	0	-	0	gene_id "ENSMUSG00000063232.17"; transcript_id "ENSMUST00000074693.13"; gene_type "protein_coding"; gene_name "Serpina11"; transcript_type "protein_coding"; transcript_name "Serpina11-201"; exon_number 5; exon_id "ENSMUSE00000716664.3"; level 2; protein_id "ENSMUSP00000074258.8"; transcript_support_level "1"; mgi_id "MGI:2685741"; tag "basic"; tag "Ensembl_canonical"; tag "GENCODE_Primary"; tag "appris_principal_4"; tag "CCDS"; ccdsid "CCDS26143.2"; havana_gene "OTTMUSG00000027621.1"; havana_transcript "OTTMUST00000103442.1";
chr12	HAVANA	exon	103949096	103949243	0	-	.	gene_id "ENSMUSG00000063232.17"; transcript_id "ENSMUST00000120251.10"; gene_type "protein_coding"; gene_name "Serpina11"; transcript_type "protein_coding"; transcript_name "Serpina11-202"; exon_number 4; exon_id "ENSMUSE00000470611.2"; level 2; protein_id "ENSMUSP00000112420.4"; transcript_support_level "1"; mgi_id "MGI:2685741"; tag "upstream_ATG"; tag "basic"; tag "appris_alternative_1"; havana_gene "OTTMUSG00000027621.1"; havana_transcript "OTTMUST00000068355.1";
chr12	HAVANA	CDS	103949096	103949243	0	-	1	gene_id "ENSMUSG00000063232.17"; transcript_id "ENSMUST00000120251.10"; gene_type "protein_coding"; gene_name "Serpina11"; transcript_type "protein_coding"; transcript_name "Serpina11-202"; exon_number 4; exon_id "ENSMUSE00000470611.2"; level 2; protein_id "ENSMUSP00000112420.4"; transcript_support_level "1"; mgi_id "MGI:2685741"; tag "upstream_ATG"; tag "basic"; tag "appris_alternative_1"; havana_gene "OTTMUSG00000027621.1"; havana_transcript "OTTMUST00000068355.1";
chr12	HAVANA	exon	103949096	103949243	0	-	.	gene_id "ENSMUSG00000063232.17"; transcript_id "ENSMUST00000074693.13"; gene_type "protein_coding"; gene_name "Serpina11"; transcript_type "protein_coding"; transcript_name "Serpina11-201"; exon_number 4; exon_id "ENSMUSE00000470611.2"; level 2; protein_id "ENSMUSP00000074258.8"; transcript_support_level "1"; mgi_id "MGI:2685741"; tag "basic"; tag "Ensembl_canonical"; tag "GENCODE_Primary"; tag "appris_principal_4"; tag "CCDS"; ccdsid "CCDS26143.2"; havana_gene "OTTMUSG00000027621.1"; havana_transcript "OTTMUST00000103442.1";
chr12	HAVANA	CDS	103949096	103949243	0	-	1	gene_id "ENSMUSG00000063232.17"; transcript_id "ENSMUST00000074693.13"; gene_type "protein_coding"; gene_name "Serpina11"; transcript_type "protein_coding"; transcript_name "Serpina11-201"; exon_number 4; exon_id "ENSMUSE00000470611.2"; level 2; protein_id "ENSMUSP00000074258.8"; transcript_support_level "1"; mgi_id "MGI:2685741"; tag "basic"; tag "Ensembl_canonical"; tag "GENCODE_Primary"; tag "appris_principal_4"; tag "CCDS"; ccdsid "CCDS26143.2"; havana_gene "OTTMUSG00000027621.1"; havana_transcript "OTTMUST00000103442.1";
chr12	ENSEMBL_gcm37	exon	103949096	103949243	37.073756516919	-	.	gene_id "ENSMUSG00000063232.17"; transcript_id "ENSMUSG00000063232.17_tx_1"; exon_id "chr12_103949096_103949243_-"; exonnum "4"; txlen "1500";
chr12	ENSEMBL_gcm37	exon	103949096	103949243	0.0238359164387864	-	.	gene_id "ENSMUSG00000063232.17"; transcript_id "ENSMUSG00000063232.17_tx_2"; exon_id "chr12_103949096_103949243_-"; exonnum "5"; txlen "1624";
chr12	HAVANA	exon	103950794	103951067	0	-	.	gene_id "ENSMUSG00000063232.17"; transcript_id "ENSMUST00000120251.10"; gene_type "protein_coding"; gene_name "Serpina11"; transcript_type "protein_coding"; transcript_name "Serpina11-202"; exon_number 3; exon_id "ENSMUSE00000466348.2"; level 2; protein_id "ENSMUSP00000112420.4"; transcript_support_level "1"; mgi_id "MGI:2685741"; tag "upstream_ATG"; tag "basic"; tag "appris_alternative_1"; havana_gene "OTTMUSG00000027621.1"; havana_transcript "OTTMUST00000068355.1";
chr12	HAVANA	CDS	103950794	103951067	0	-	2	gene_id "ENSMUSG00000063232.17"; transcript_id "ENSMUST00000120251.10"; gene_type "protein_coding"; gene_name "Serpina11"; transcript_type "protein_coding"; transcript_name "Serpina11-202"; exon_number 3; exon_id "ENSMUSE00000466348.2"; level 2; protein_id "ENSMUSP00000112420.4"; transcript_support_level "1"; mgi_id "MGI:2685741"; tag "upstream_ATG"; tag "basic"; tag "appris_alternative_1"; havana_gene "OTTMUSG00000027621.1"; havana_transcript "OTTMUST00000068355.1";
chr12	HAVANA	exon	103950794	103951067	0	-	.	gene_id "ENSMUSG00000063232.17"; transcript_id "ENSMUST00000074693.13"; gene_type "protein_coding"; gene_name "Serpina11"; transcript_type "protein_coding"; transcript_name "Serpina11-201"; exon_number 3; exon_id "ENSMUSE00000466348.2"; level 2; protein_id "ENSMUSP00000074258.8"; transcript_support_level "1"; mgi_id "MGI:2685741"; tag "basic"; tag "Ensembl_canonical"; tag "GENCODE_Primary"; tag "appris_principal_4"; tag "CCDS"; ccdsid "CCDS26143.2"; havana_gene "OTTMUSG00000027621.1"; havana_transcript "OTTMUST00000103442.1";
chr12	HAVANA	CDS	103950794	103951067	0	-	2	gene_id "ENSMUSG00000063232.17"; transcript_id "ENSMUST00000074693.13"; gene_type "protein_coding"; gene_name "Serpina11"; transcript_type "protein_coding"; transcript_name "Serpina11-201"; exon_number 3; exon_id "ENSMUSE00000466348.2"; level 2; protein_id "ENSMUSP00000074258.8"; transcript_support_level "1"; mgi_id "MGI:2685741"; tag "basic"; tag "Ensembl_canonical"; tag "GENCODE_Primary"; tag "appris_principal_4"; tag "CCDS"; ccdsid "CCDS26143.2"; havana_gene "OTTMUSG00000027621.1"; havana_transcript "OTTMUST00000103442.1";
chr12	ENSEMBL_gcm37	exon	103950794	103951067	37.073756516919	-	.	gene_id "ENSMUSG00000063232.17"; transcript_id "ENSMUSG00000063232.17_tx_1"; exon_id "chr12_103950794_103951067_-"; exonnum "3"; txlen "1500";
chr12	ENSEMBL_gcm37	exon	103950794	103951067	0.0238359164387864	-	.	gene_id "ENSMUSG00000063232.17"; transcript_id "ENSMUSG00000063232.17_tx_2"; exon_id "chr12_103950794_103951067_-"; exonnum "4"; txlen "1624";
chr12	HAVANA	exon	103950945	103951067	0	-	.	gene_id "ENSMUSG00000063232.17"; transcript_id "ENSMUST00000176246.4"; gene_type "protein_coding"; gene_name "Serpina11"; transcript_type "protein_coding"; transcript_name "Serpina11-205"; exon_number 4; exon_id "ENSMUSE00000959536.2"; level 2; protein_id "ENSMUSP00000135138.3"; transcript_support_level "5"; mgi_id "MGI:2685741"; tag "alternative_5_UTR"; tag "upstream_ATG"; tag "mRNA_end_NF"; tag "cds_end_NF"; havana_gene "OTTMUSG00000027621.1"; havana_transcript "OTTMUST00000103447.1";
chr12	HAVANA	CDS	103950945	103951067	0	-	2	gene_id "ENSMUSG00000063232.17"; transcript_id "ENSMUST00000176246.4"; gene_type "protein_coding"; gene_name "Serpina11"; transcript_type "protein_coding"; transcript_name "Serpina11-205"; exon_number 4; exon_id "ENSMUSE00000959536.2"; level 2; protein_id "ENSMUSP00000135138.3"; transcript_support_level "5"; mgi_id "MGI:2685741"; tag "alternative_5_UTR"; tag "upstream_ATG"; tag "mRNA_end_NF"; tag "cds_end_NF"; havana_gene "OTTMUSG00000027621.1"; havana_transcript "OTTMUST00000103447.1";
chr12	HAVANA	transcript	103950945	103956178	0	-	.	gene_id "ENSMUSG00000063232.17"; transcript_id "ENSMUST00000176246.4"; gene_type "protein_coding"; gene_name "Serpina11"; transcript_type "protein_coding"; transcript_name "Serpina11-205"; level 2; protein_id "ENSMUSP00000135138.3"; transcript_support_level "5"; mgi_id "MGI:2685741"; tag "alternative_5_UTR"; tag "upstream_ATG"; tag "mRNA_end_NF"; tag "cds_end_NF"; havana_gene "OTTMUSG00000027621.1"; havana_transcript "OTTMUST00000103447.1";
chr12	HAVANA	exon	103951031	103951067	0	-	.	gene_id "ENSMUSG00000063232.17"; transcript_id "ENSMUST00000151709.3"; gene_type "protein_coding"; gene_name "Serpina11"; transcript_type "protein_coding"; transcript_name "Serpina11-204"; exon_number 3; exon_id "ENSMUSE00000961694.2"; level 2; protein_id "ENSMUSP00000115400.3"; transcript_support_level "5"; mgi_id "MGI:2685741"; tag "mRNA_end_NF"; tag "cds_end_NF"; havana_gene "OTTMUSG00000027621.1"; havana_transcript "OTTMUST00000068357.1";
chr12	HAVANA	CDS	103951031	103951067	0	-	2	gene_id "ENSMUSG00000063232.17"; transcript_id "ENSMUST00000151709.3"; gene_type "protein_coding"; gene_name "Serpina11"; transcript_type "protein_coding"; transcript_name "Serpina11-204"; exon_number 3; exon_id "ENSMUSE00000961694.2"; level 2; protein_id "ENSMUSP00000115400.3"; transcript_support_level "5"; mgi_id "MGI:2685741"; tag "mRNA_end_NF"; tag "cds_end_NF"; havana_gene "OTTMUSG00000027621.1"; havana_transcript "OTTMUST00000068357.1";
chr12	HAVANA	transcript	103951031	103956176	0	-	.	gene_id "ENSMUSG00000063232.17"; transcript_id "ENSMUST00000151709.3"; gene_type "protein_coding"; gene_name "Serpina11"; transcript_type "protein_coding"; transcript_name "Serpina11-204"; level 2; protein_id "ENSMUSP00000115400.3"; transcript_support_level "5"; mgi_id "MGI:2685741"; tag "mRNA_end_NF"; tag "cds_end_NF"; havana_gene "OTTMUSG00000027621.1"; havana_transcript "OTTMUST00000068357.1";
chr12	HAVANA	exon	103951051	103951067	0	-	.	gene_id "ENSMUSG00000093753.2"; transcript_id "ENSMUST00000176106.2"; gene_type "lncRNA"; gene_name "Gm28577"; transcript_type "lncRNA"; transcript_name "Gm28577-201"; exon_number 3; exon_id "ENSMUSE00001467411.2"; level 2; transcript_support_level "5"; mgi_id "MGI:5579283"; tag "NMD_likely_if_extended"; tag "basic"; tag "Ensembl_canonical"; tag "GENCODE_Primary"; tag "readthrough_transcript"; havana_gene "OTTMUSG00000039795.1"; havana_transcript "OTTMUST00000103448.1";
chr12	HAVANA	gene	103951051	103962838	0	-	.	gene_id "ENSMUSG00000093753.2"; gene_type "lncRNA"; gene_name "Gm28577"; level 2; mgi_id "MGI:5579283"; tag "overlapping_locus"; havana_gene "OTTMUSG00000039795.1";
chr12	HAVANA	transcript	103951051	103962838	0	-	.	gene_id "ENSMUSG00000093753.2"; transcript_id "ENSMUST00000176106.2"; gene_type "lncRNA"; gene_name "Gm28577"; transcript_type "lncRNA"; transcript_name "Gm28577-201"; level 2; transcript_support_level "5"; mgi_id "MGI:5579283"; tag "NMD_likely_if_extended"; tag "basic"; tag "Ensembl_canonical"; tag "GENCODE_Primary"; tag "readthrough_transcript"; havana_gene "OTTMUSG00000039795.1"; havana_transcript "OTTMUST00000103448.1";
chr12	HAVANA	CDS	103952117	103952765	0	-	0	gene_id "ENSMUSG00000063232.17"; transcript_id "ENSMUST00000120251.10"; gene_type "protein_coding"; gene_name "Serpina11"; transcript_type "protein_coding"; transcript_name "Serpina11-202"; exon_number 2; exon_id "ENSMUSE00001338339.2"; level 2; protein_id "ENSMUSP00000112420.4"; transcript_support_level "1"; mgi_id "MGI:2685741"; tag "upstream_ATG"; tag "basic"; tag "appris_alternative_1"; havana_gene "OTTMUSG00000027621.1"; havana_transcript "OTTMUST00000068355.1";
chr12	HAVANA	CDS	103952117	103952765	0	-	0	gene_id "ENSMUSG00000063232.17"; transcript_id "ENSMUST00000176246.4"; gene_type "protein_coding"; gene_name "Serpina11"; transcript_type "protein_coding"; transcript_name "Serpina11-205"; exon_number 3; exon_id "ENSMUSE00001338339.2"; level 2; protein_id "ENSMUSP00000135138.3"; transcript_support_level "5"; mgi_id "MGI:2685741"; tag "alternative_5_UTR"; tag "upstream_ATG"; tag "mRNA_end_NF"; tag "cds_end_NF"; havana_gene "OTTMUSG00000027621.1"; havana_transcript "OTTMUST00000103447.1";
chr12	HAVANA	exon	103952117	103952768	0	-	.	gene_id "ENSMUSG00000063232.17"; transcript_id "ENSMUST00000120251.10"; gene_type "protein_coding"; gene_name "Serpina11"; transcript_type "protein_coding"; transcript_name "Serpina11-202"; exon_number 2; exon_id "ENSMUSE00001338339.2"; level 2; protein_id "ENSMUSP00000112420.4"; transcript_support_level "1"; mgi_id "MGI:2685741"; tag "upstream_ATG"; tag "basic"; tag "appris_alternative_1"; havana_gene "OTTMUSG00000027621.1"; havana_transcript "OTTMUST00000068355.1";
chr12	HAVANA	exon	103952117	103952768	0	-	.	gene_id "ENSMUSG00000063232.17"; transcript_id "ENSMUST00000074693.13"; gene_type "protein_coding"; gene_name "Serpina11"; transcript_type "protein_coding"; transcript_name "Serpina11-201"; exon_number 2; exon_id "ENSMUSE00001750579.1"; level 2; protein_id "ENSMUSP00000074258.8"; transcript_support_level "1"; mgi_id "MGI:2685741"; tag "basic"; tag "Ensembl_canonical"; tag "GENCODE_Primary"; tag "appris_principal_4"; tag "CCDS"; ccdsid "CCDS26143.2"; havana_gene "OTTMUSG00000027621.1"; havana_transcript "OTTMUST00000103442.1";
chr12	HAVANA	CDS	103952117	103952768	0	-	0	gene_id "ENSMUSG00000063232.17"; transcript_id "ENSMUST00000074693.13"; gene_type "protein_coding"; gene_name "Serpina11"; transcript_type "protein_coding"; transcript_name "Serpina11-201"; exon_number 2; exon_id "ENSMUSE00001750579.1"; level 2; protein_id "ENSMUSP00000074258.8"; transcript_support_level "1"; mgi_id "MGI:2685741"; tag "basic"; tag "Ensembl_canonical"; tag "GENCODE_Primary"; tag "appris_principal_4"; tag "CCDS"; ccdsid "CCDS26143.2"; havana_gene "OTTMUSG00000027621.1"; havana_transcript "OTTMUST00000103442.1";
chr12	HAVANA	exon	103952117	103952768	0	-	.	gene_id "ENSMUSG00000063232.17"; transcript_id "ENSMUST00000176246.4"; gene_type "protein_coding"; gene_name "Serpina11"; transcript_type "protein_coding"; transcript_name "Serpina11-205"; exon_number 3; exon_id "ENSMUSE00001338339.2"; level 2; protein_id "ENSMUSP00000135138.3"; transcript_support_level "5"; mgi_id "MGI:2685741"; tag "alternative_5_UTR"; tag "upstream_ATG"; tag "mRNA_end_NF"; tag "cds_end_NF"; havana_gene "OTTMUSG00000027621.1"; havana_transcript "OTTMUST00000103447.1";
chr12	HAVANA	exon	103952117	103952768	0	-	.	gene_id "ENSMUSG00000093753.2"; transcript_id "ENSMUST00000176106.2"; gene_type "lncRNA"; gene_name "Gm28577"; transcript_type "lncRNA"; transcript_name "Gm28577-201"; exon_number 2; exon_id "ENSMUSE00001214292.2"; level 2; transcript_support_level "5"; mgi_id "MGI:5579283"; tag "NMD_likely_if_extended"; tag "basic"; tag "Ensembl_canonical"; tag "GENCODE_Primary"; tag "readthrough_transcript"; havana_gene "OTTMUSG00000039795.1"; havana_transcript "OTTMUST00000103448.1";
chr12	ENSEMBL_gcm37	exon	103952117	103952768	37.073756516919	-	.	gene_id "ENSMUSG00000063232.17"; transcript_id "ENSMUSG00000063232.17_tx_1"; exon_id "chr12_103952117_103952768_-"; exonnum "2"; txlen "1500";
chr12	ENSEMBL_gcm37	exon	103952117	103952768	0.0238359164387864	-	.	gene_id "ENSMUSG00000063232.17"; transcript_id "ENSMUSG00000063232.17_tx_2"; exon_id "chr12_103952117_103952768_-"; exonnum "3"; txlen "1624";
chr12	ENSEMBL_gcm37	exon	103952117	103952768	0.0454017455976884	-	.	gene_id "ENSMUSG00000093753.2"; transcript_id "ENSMUSG00000093753.2_tx_4"; exon_id "chr12_103952117_103952768_-"; exonnum "2"; txlen "721";
chr12	ENSEMBL_gcm37	exon	103952117	103952768	0.021565829158902	-	.	gene_id "ENSMUSG00000093753.2"; transcript_id "ENSMUSG00000093753.2_tx_5"; exon_id "chr12_103952117_103952768_-"; exonnum "2"; txlen "725";
chr12	HAVANA	CDS	103952117	103952789	0	-	0	gene_id "ENSMUSG00000063232.17"; transcript_id "ENSMUST00000151709.3"; gene_type "protein_coding"; gene_name "Serpina11"; transcript_type "protein_coding"; transcript_name "Serpina11-204"; exon_number 2; exon_id "ENSMUSE00000718151.3"; level 2; protein_id "ENSMUSP00000115400.3"; transcript_support_level "5"; mgi_id "MGI:2685741"; tag "mRNA_end_NF"; tag "cds_end_NF"; havana_gene "OTTMUSG00000027621.1"; havana_transcript "OTTMUST00000068357.1";
chr12	HAVANA	exon	103952117	103952793	0	-	.	gene_id "ENSMUSG00000063232.17"; transcript_id "ENSMUST00000151709.3"; gene_type "protein_coding"; gene_name "Serpina11"; transcript_type "protein_coding"; transcript_name "Serpina11-204"; exon_number 2; exon_id "ENSMUSE00000718151.3"; level 2; protein_id "ENSMUSP00000115400.3"; transcript_support_level "5"; mgi_id "MGI:2685741"; tag "mRNA_end_NF"; tag "cds_end_NF"; havana_gene "OTTMUSG00000027621.1"; havana_transcript "OTTMUST00000068357.1";
chr12	HAVANA	exon	103952171	103952325	0	-	.	gene_id "ENSMUSG00000063232.17"; transcript_id "ENSMUST00000139777.2"; gene_type "protein_coding"; gene_name "Serpina11"; transcript_type "protein_coding_CDS_not_defined"; transcript_name "Serpina11-203"; exon_number 3; exon_id "ENSMUSE00000778086.2"; level 2; transcript_support_level "3"; mgi_id "MGI:2685741"; tag "NMD_likely_if_extended"; havana_gene "OTTMUSG00000027621.1"; havana_transcript "OTTMUST00000068356.1";
chr12	HAVANA	transcript	103952171	103956200	0	-	.	gene_id "ENSMUSG00000063232.17"; transcript_id "ENSMUST00000139777.2"; gene_type "protein_coding"; gene_name "Serpina11"; transcript_type "protein_coding_CDS_not_defined"; transcript_name "Serpina11-203"; level 2; transcript_support_level "3"; mgi_id "MGI:2685741"; tag "NMD_likely_if_extended"; havana_gene "OTTMUSG00000027621.1"; havana_transcript "OTTMUST00000068356.1";
chr12	HAVANA	exon	103952613	103952768	0	-	.	gene_id "ENSMUSG00000063232.17"; transcript_id "ENSMUST00000139777.2"; gene_type "protein_coding"; gene_name "Serpina11"; transcript_type "protein_coding_CDS_not_defined"; transcript_name "Serpina11-203"; exon_number 2; exon_id "ENSMUSE00000781291.2"; level 2; transcript_support_level "3"; mgi_id "MGI:2685741"; tag "NMD_likely_if_extended"; havana_gene "OTTMUSG00000027621.1"; havana_transcript "OTTMUST00000068356.1";
chr12	HAVANA	start_codon	103952763	103952765	0	-	0	gene_id "ENSMUSG00000063232.17"; transcript_id "ENSMUST00000120251.10"; gene_type "protein_coding"; gene_name "Serpina11"; transcript_type "protein_coding"; transcript_name "Serpina11-202"; exon_number 2; exon_id "ENSMUSE00001338339.2"; level 2; protein_id "ENSMUSP00000112420.4"; transcript_support_level "1"; mgi_id "MGI:2685741"; tag "upstream_ATG"; tag "basic"; tag "appris_alternative_1"; havana_gene "OTTMUSG00000027621.1"; havana_transcript "OTTMUST00000068355.1";
chr12	HAVANA	start_codon	103952763	103952765	0	-	0	gene_id "ENSMUSG00000063232.17"; transcript_id "ENSMUST00000176246.4"; gene_type "protein_coding"; gene_name "Serpina11"; transcript_type "protein_coding"; transcript_name "Serpina11-205"; exon_number 3; exon_id "ENSMUSE00001338339.2"; level 2; protein_id "ENSMUSP00000135138.3"; transcript_support_level "5"; mgi_id "MGI:2685741"; tag "alternative_5_UTR"; tag "upstream_ATG"; tag "mRNA_end_NF"; tag "cds_end_NF"; havana_gene "OTTMUSG00000027621.1"; havana_transcript "OTTMUST00000103447.1";
chr12	HAVANA	UTR	103952766	103952768	0	-	.	gene_id "ENSMUSG00000063232.17"; transcript_id "ENSMUST00000120251.10"; gene_type "protein_coding"; gene_name "Serpina11"; transcript_type "protein_coding"; transcript_name "Serpina11-202"; exon_number 2; exon_id "ENSMUSE00001338339.2"; level 2; protein_id "ENSMUSP00000112420.4"; transcript_support_level "1"; mgi_id "MGI:2685741"; tag "upstream_ATG"; tag "basic"; tag "appris_alternative_1"; havana_gene "OTTMUSG00000027621.1"; havana_transcript "OTTMUST00000068355.1";
chr12	HAVANA	UTR	103952766	103952768	0	-	.	gene_id "ENSMUSG00000063232.17"; transcript_id "ENSMUST00000176246.4"; gene_type "protein_coding"; gene_name "Serpina11"; transcript_type "protein_coding"; transcript_name "Serpina11-205"; exon_number 3; exon_id "ENSMUSE00001338339.2"; level 2; protein_id "ENSMUSP00000135138.3"; transcript_support_level "5"; mgi_id "MGI:2685741"; tag "alternative_5_UTR"; tag "upstream_ATG"; tag "mRNA_end_NF"; tag "cds_end_NF"; havana_gene "OTTMUSG00000027621.1"; havana_transcript "OTTMUST00000103447.1";
chr12	HAVANA	start_codon	103952787	103952789	0	-	0	gene_id "ENSMUSG00000063232.17"; transcript_id "ENSMUST00000151709.3"; gene_type "protein_coding"; gene_name "Serpina11"; transcript_type "protein_coding"; transcript_name "Serpina11-204"; exon_number 2; exon_id "ENSMUSE00000718151.3"; level 2; protein_id "ENSMUSP00000115400.3"; transcript_support_level "5"; mgi_id "MGI:2685741"; tag "mRNA_end_NF"; tag "cds_end_NF"; havana_gene "OTTMUSG00000027621.1"; havana_transcript "OTTMUST00000068357.1";
chr12	HAVANA	UTR	103952790	103952793	0	-	.	gene_id "ENSMUSG00000063232.17"; transcript_id "ENSMUST00000151709.3"; gene_type "protein_coding"; gene_name "Serpina11"; transcript_type "protein_coding"; transcript_name "Serpina11-204"; exon_number 2; exon_id "ENSMUSE00000718151.3"; level 2; protein_id "ENSMUSP00000115400.3"; transcript_support_level "5"; mgi_id "MGI:2685741"; tag "mRNA_end_NF"; tag "cds_end_NF"; havana_gene "OTTMUSG00000027621.1"; havana_transcript "OTTMUST00000068357.1";
chr12	HAVANA	exon	103954625	103954748	0	-	.	gene_id "ENSMUSG00000063232.17"; transcript_id "ENSMUST00000176246.4"; gene_type "protein_coding"; gene_name "Serpina11"; transcript_type "protein_coding"; transcript_name "Serpina11-205"; exon_number 2; exon_id "ENSMUSE00000949572.2"; level 2; protein_id "ENSMUSP00000135138.3"; transcript_support_level "5"; mgi_id "MGI:2685741"; tag "alternative_5_UTR"; tag "upstream_ATG"; tag "mRNA_end_NF"; tag "cds_end_NF"; havana_gene "OTTMUSG00000027621.1"; havana_transcript "OTTMUST00000103447.1";
chr12	HAVANA	UTR	103954625	103954748	0	-	.	gene_id "ENSMUSG00000063232.17"; transcript_id "ENSMUST00000176246.4"; gene_type "protein_coding"; gene_name "Serpina11"; transcript_type "protein_coding"; transcript_name "Serpina11-205"; exon_number 2; exon_id "ENSMUSE00000949572.2"; level 2; protein_id "ENSMUSP00000135138.3"; transcript_support_level "5"; mgi_id "MGI:2685741"; tag "alternative_5_UTR"; tag "upstream_ATG"; tag "mRNA_end_NF"; tag "cds_end_NF"; havana_gene "OTTMUSG00000027621.1"; havana_transcript "OTTMUST00000103447.1";
chr12	ENSEMBL_gcm37	exon	103954625	103954748	0.0238359164387864	-	.	gene_id "ENSMUSG00000063232.17"; transcript_id "ENSMUSG00000063232.17_tx_2"; exon_id "chr12_103954625_103954748_-"; exonnum "2"; txlen "1624";
chr12	HAVANA	CDS	103956120	103956125	0	-	0	gene_id "ENSMUSG00000063232.17"; transcript_id "ENSMUST00000074693.13"; gene_type "protein_coding"; gene_name "Serpina11"; transcript_type "protein_coding"; transcript_name "Serpina11-201"; exon_number 1; exon_id "ENSMUSE00000950539.2"; level 2; protein_id "ENSMUSP00000074258.8"; transcript_support_level "1"; mgi_id "MGI:2685741"; tag "basic"; tag "Ensembl_canonical"; tag "GENCODE_Primary"; tag "appris_principal_4"; tag "CCDS"; ccdsid "CCDS26143.2"; havana_gene "OTTMUSG00000027621.1"; havana_transcript "OTTMUST00000103442.1";
chr12	HAVANA	exon	103956120	103956186	0	-	.	gene_id "ENSMUSG00000063232.17"; transcript_id "ENSMUST00000074693.13"; gene_type "protein_coding"; gene_name "Serpina11"; transcript_type "protein_coding"; transcript_name "Serpina11-201"; exon_number 1; exon_id "ENSMUSE00000950539.2"; level 2; protein_id "ENSMUSP00000074258.8"; transcript_support_level "1"; mgi_id "MGI:2685741"; tag "basic"; tag "Ensembl_canonical"; tag "GENCODE_Primary"; tag "appris_principal_4"; tag "CCDS"; ccdsid "CCDS26143.2"; havana_gene "OTTMUSG00000027621.1"; havana_transcript "OTTMUST00000103442.1";
chr12	HAVANA	exon	103956120	103956200	0	-	.	gene_id "ENSMUSG00000063232.17"; transcript_id "ENSMUST00000139777.2"; gene_type "protein_coding"; gene_name "Serpina11"; transcript_type "protein_coding_CDS_not_defined"; transcript_name "Serpina11-203"; exon_number 1; exon_id "ENSMUSE00000737658.2"; level 2; transcript_support_level "3"; mgi_id "MGI:2685741"; tag "NMD_likely_if_extended"; havana_gene "OTTMUSG00000027621.1"; havana_transcript "OTTMUST00000068356.1";
chr12	HAVANA	start_codon	103956123	103956125	0	-	0	gene_id "ENSMUSG00000063232.17"; transcript_id "ENSMUST00000074693.13"; gene_type "protein_coding"; gene_name "Serpina11"; transcript_type "protein_coding"; transcript_name "Serpina11-201"; exon_number 1; exon_id "ENSMUSE00000950539.2"; level 2; protein_id "ENSMUSP00000074258.8"; transcript_support_level "1"; mgi_id "MGI:2685741"; tag "basic"; tag "Ensembl_canonical"; tag "GENCODE_Primary"; tag "appris_principal_4"; tag "CCDS"; ccdsid "CCDS26143.2"; havana_gene "OTTMUSG00000027621.1"; havana_transcript "OTTMUST00000103442.1";
chr12	HAVANA	UTR	103956126	103956186	0	-	.	gene_id "ENSMUSG00000063232.17"; transcript_id "ENSMUST00000074693.13"; gene_type "protein_coding"; gene_name "Serpina11"; transcript_type "protein_coding"; transcript_name "Serpina11-201"; exon_number 1; exon_id "ENSMUSE00000950539.2"; level 2; protein_id "ENSMUSP00000074258.8"; transcript_support_level "1"; mgi_id "MGI:2685741"; tag "basic"; tag "Ensembl_canonical"; tag "GENCODE_Primary"; tag "appris_principal_4"; tag "CCDS"; ccdsid "CCDS26143.2"; havana_gene "OTTMUSG00000027621.1"; havana_transcript "OTTMUST00000103442.1";
chr12	HAVANA	exon	103956148	103956176	0	-	.	gene_id "ENSMUSG00000063232.17"; transcript_id "ENSMUST00000151709.3"; gene_type "protein_coding"; gene_name "Serpina11"; transcript_type "protein_coding"; transcript_name "Serpina11-204"; exon_number 1; exon_id "ENSMUSE00000733819.2"; level 2; protein_id "ENSMUSP00000115400.3"; transcript_support_level "5"; mgi_id "MGI:2685741"; tag "mRNA_end_NF"; tag "cds_end_NF"; havana_gene "OTTMUSG00000027621.1"; havana_transcript "OTTMUST00000068357.1";
chr12	HAVANA	UTR	103956148	103956176	0	-	.	gene_id "ENSMUSG00000063232.17"; transcript_id "ENSMUST00000151709.3"; gene_type "protein_coding"; gene_name "Serpina11"; transcript_type "protein_coding"; transcript_name "Serpina11-204"; exon_number 1; exon_id "ENSMUSE00000733819.2"; level 2; protein_id "ENSMUSP00000115400.3"; transcript_support_level "5"; mgi_id "MGI:2685741"; tag "mRNA_end_NF"; tag "cds_end_NF"; havana_gene "OTTMUSG00000027621.1"; havana_transcript "OTTMUST00000068357.1";
chr12	HAVANA	exon	103956148	103956178	0	-	.	gene_id "ENSMUSG00000063232.17"; transcript_id "ENSMUST00000176246.4"; gene_type "protein_coding"; gene_name "Serpina11"; transcript_type "protein_coding"; transcript_name "Serpina11-205"; exon_number 1; exon_id "ENSMUSE00000953991.2"; level 2; protein_id "ENSMUSP00000135138.3"; transcript_support_level "5"; mgi_id "MGI:2685741"; tag "alternative_5_UTR"; tag "upstream_ATG"; tag "mRNA_end_NF"; tag "cds_end_NF"; havana_gene "OTTMUSG00000027621.1"; havana_transcript "OTTMUST00000103447.1";
chr12	HAVANA	UTR	103956148	103956178	0	-	.	gene_id "ENSMUSG00000063232.17"; transcript_id "ENSMUST00000176246.4"; gene_type "protein_coding"; gene_name "Serpina11"; transcript_type "protein_coding"; transcript_name "Serpina11-205"; exon_number 1; exon_id "ENSMUSE00000953991.2"; level 2; protein_id "ENSMUSP00000135138.3"; transcript_support_level "5"; mgi_id "MGI:2685741"; tag "alternative_5_UTR"; tag "upstream_ATG"; tag "mRNA_end_NF"; tag "cds_end_NF"; havana_gene "OTTMUSG00000027621.1"; havana_transcript "OTTMUST00000103447.1";
chr12	HAVANA	exon	103956148	103956216	0	-	.	gene_id "ENSMUSG00000063232.17"; transcript_id "ENSMUST00000120251.10"; gene_type "protein_coding"; gene_name "Serpina11"; transcript_type "protein_coding"; transcript_name "Serpina11-202"; exon_number 1; exon_id "ENSMUSE00000711215.3"; level 2; protein_id "ENSMUSP00000112420.4"; transcript_support_level "1"; mgi_id "MGI:2685741"; tag "upstream_ATG"; tag "basic"; tag "appris_alternative_1"; havana_gene "OTTMUSG00000027621.1"; havana_transcript "OTTMUST00000068355.1";
chr12	HAVANA	UTR	103956148	103956216	0	-	.	gene_id "ENSMUSG00000063232.17"; transcript_id "ENSMUST00000120251.10"; gene_type "protein_coding"; gene_name "Serpina11"; transcript_type "protein_coding"; transcript_name "Serpina11-202"; exon_number 1; exon_id "ENSMUSE00000711215.3"; level 2; protein_id "ENSMUSP00000112420.4"; transcript_support_level "1"; mgi_id "MGI:2685741"; tag "upstream_ATG"; tag "basic"; tag "appris_alternative_1"; havana_gene "OTTMUSG00000027621.1"; havana_transcript "OTTMUST00000068355.1";
chr12	sragcm37_mid	exon	103956148	103956267	37.073756516919	-	.	gene_id "ENSMUSG00000063232.17"; transcript_id "ENSMUSG00000063232.17_tx_1"; exon_id "chr12_103956148_103956267_-"; exonnum "1"; txlen "1500";
chr12	sragcm37_mid	exon	103956148	103956267	0.0238359164387864	-	.	gene_id "ENSMUSG00000063232.17"; transcript_id "ENSMUSG00000063232.17_tx_2"; exon_id "chr12_103956148_103956267_-"; exonnum "1"; txlen "1624";
chr12	sragcm37_es	exon	103958072	103958350	0.212747744111493	-	.	gene_id "sragcm37_gene_35618"; transcript_id "sragcm37_gene_35618_tx_1"; exon_id "chr12_103958072_103958350_-"; exonnum "3"; txlen "529";
chr12	sragcm37_mid	exon	103958438	103958610	0.212747744111493	-	.	gene_id "sragcm37_gene_35618"; transcript_id "sragcm37_gene_35618_tx_1"; exon_id "chr12_103958438_103958610_-"; exonnum "2"; txlen "529";
chr12	sragcm37_ss	exon	103959570	103959646	0.212747744111493	-	.	gene_id "sragcm37_gene_35618"; transcript_id "sragcm37_gene_35618_tx_1"; exon_id "chr12_103959570_103959646_-"; exonnum "1"; txlen "529";
chr12	sragcm37_es	exon	103960451	103960901	0.0671650629199528	-	.	gene_id "ENSMUSG00000093753.2"; transcript_id "ENSMUSG00000093753.2_tx_3"; exon_id "chr12_103960451_103960901_-"; exonnum "2"; txlen "520";
chr12	HAVANA	UTR	103961002	103963252	0	-	.	gene_id "ENSMUSG00000058260.3"; transcript_id "ENSMUST00000058464.5"; gene_type "protein_coding"; gene_name "Serpina9"; transcript_type "protein_coding"; transcript_name "Serpina9-201"; exon_number 5; exon_id "ENSMUSE00000468814.3"; level 2; protein_id "ENSMUSP00000058535.5"; transcript_support_level "1"; mgi_id "MGI:1919157"; tag "basic"; tag "Ensembl_canonical"; tag "GENCODE_Primary"; tag "appris_principal_1"; tag "CCDS"; ccdsid "CCDS26144.1"; havana_gene "OTTMUSG00000035417.1"; havana_transcript "OTTMUST00000090567.1";
chr12	HAVANA	exon	103961002	103963450	0	-	.	gene_id "ENSMUSG00000058260.3"; transcript_id "ENSMUST00000058464.5"; gene_type "protein_coding"; gene_name "Serpina9"; transcript_type "protein_coding"; transcript_name "Serpina9-201"; exon_number 5; exon_id "ENSMUSE00000468814.3"; level 2; protein_id "ENSMUSP00000058535.5"; transcript_support_level "1"; mgi_id "MGI:1919157"; tag "basic"; tag "Ensembl_canonical"; tag "GENCODE_Primary"; tag "appris_principal_1"; tag "CCDS"; ccdsid "CCDS26144.1"; havana_gene "OTTMUSG00000035417.1"; havana_transcript "OTTMUST00000090567.1";
chr12	ENSEMBL_gcm37	exon	103961002	103963450	2.1467547657236	-	.	gene_id "ENSMUSG00000058260.3"; transcript_id "ENSMUSG00000058260.3_tx_2"; exon_id "chr12_103961002_103963450_-"; exonnum "4"; txlen "3020";
chr12	ENSEMBL_gcm37	exon	103961002	103963450	0.0124149193007583	-	.	gene_id "ENSMUSG00000058260.3"; transcript_id "ENSMUSG00000058260.3_tx_3"; exon_id "chr12_103961002_103963450_-"; exonnum "5"; txlen "3743";
chr12	HAVANA	transcript	103961002	103979911	0	-	.	gene_id "ENSMUSG00000058260.3"; transcript_id "ENSMUST00000058464.5"; gene_type "protein_coding"; gene_name "Serpina9"; transcript_type "protein_coding"; transcript_name "Serpina9-201"; level 2; protein_id "ENSMUSP00000058535.5"; transcript_support_level "1"; mgi_id "MGI:1919157"; tag "basic"; tag "Ensembl_canonical"; tag "GENCODE_Primary"; tag "appris_principal_1"; tag "CCDS"; ccdsid "CCDS26144.1"; havana_gene "OTTMUSG00000035417.1"; havana_transcript "OTTMUST00000090567.1";
chr12	HAVANA	gene	103961002	103980014	0	-	.	gene_id "ENSMUSG00000058260.3"; gene_type "protein_coding"; gene_name "Serpina9"; level 2; mgi_id "MGI:1919157"; tag "overlapping_locus"; havana_gene "OTTMUSG00000035417.1";
chr12	sragcm37_mid	exon	103962763	103962835	0.021565829158902	-	.	gene_id "ENSMUSG00000093753.2"; transcript_id "ENSMUSG00000093753.2_tx_5"; exon_id "chr12_103962763_103962835_-"; exonnum "1"; txlen "725";
chr12	sragcm37_mid	exon	103962767	103962835	0.0671650629199528	-	.	gene_id "ENSMUSG00000093753.2"; transcript_id "ENSMUSG00000093753.2_tx_3"; exon_id "chr12_103962767_103962835_-"; exonnum "1"; txlen "520";
chr12	sragcm37_mid	exon	103962767	103962835	0.0454017455976884	-	.	gene_id "ENSMUSG00000093753.2"; transcript_id "ENSMUSG00000093753.2_tx_4"; exon_id "chr12_103962767_103962835_-"; exonnum "1"; txlen "721";
chr12	HAVANA	exon	103962767	103962838	0	-	.	gene_id "ENSMUSG00000093753.2"; transcript_id "ENSMUST00000176106.2"; gene_type "lncRNA"; gene_name "Gm28577"; transcript_type "lncRNA"; transcript_name "Gm28577-201"; exon_number 1; exon_id "ENSMUSE00000952801.2"; level 2; transcript_support_level "5"; mgi_id "MGI:5579283"; tag "NMD_likely_if_extended"; tag "basic"; tag "Ensembl_canonical"; tag "GENCODE_Primary"; tag "readthrough_transcript"; havana_gene "OTTMUSG00000039795.1"; havana_transcript "OTTMUST00000103448.1";
chr12	HAVANA	stop_codon	103963250	103963252	0	-	0	gene_id "ENSMUSG00000058260.3"; transcript_id "ENSMUST00000058464.5"; gene_type "protein_coding"; gene_name "Serpina9"; transcript_type "protein_coding"; transcript_name "Serpina9-201"; exon_number 5; exon_id "ENSMUSE00000468814.3"; level 2; protein_id "ENSMUSP00000058535.5"; transcript_support_level "1"; mgi_id "MGI:1919157"; tag "basic"; tag "Ensembl_canonical"; tag "GENCODE_Primary"; tag "appris_principal_1"; tag "CCDS"; ccdsid "CCDS26144.1"; havana_gene "OTTMUSG00000035417.1"; havana_transcript "OTTMUST00000090567.1";
chr12	HAVANA	CDS	103963253	103963450	0	-	0	gene_id "ENSMUSG00000058260.3"; transcript_id "ENSMUST00000058464.5"; gene_type "protein_coding"; gene_name "Serpina9"; transcript_type "protein_coding"; transcript_name "Serpina9-201"; exon_number 5; exon_id "ENSMUSE00000468814.3"; level 2; protein_id "ENSMUSP00000058535.5"; transcript_support_level "1"; mgi_id "MGI:1919157"; tag "basic"; tag "Ensembl_canonical"; tag "GENCODE_Primary"; tag "appris_principal_1"; tag "CCDS"; ccdsid "CCDS26144.1"; havana_gene "OTTMUSG00000035417.1"; havana_transcript "OTTMUST00000090567.1";
chr12	HAVANA	exon	103964380	103964527	0	-	.	gene_id "ENSMUSG00000058260.3"; transcript_id "ENSMUST00000058464.5"; gene_type "protein_coding"; gene_name "Serpina9"; transcript_type "protein_coding"; transcript_name "Serpina9-201"; exon_number 4; exon_id "ENSMUSE00000471763.2"; level 2; protein_id "ENSMUSP00000058535.5"; transcript_support_level "1"; mgi_id "MGI:1919157"; tag "basic"; tag "Ensembl_canonical"; tag "GENCODE_Primary"; tag "appris_principal_1"; tag "CCDS"; ccdsid "CCDS26144.1"; havana_gene "OTTMUSG00000035417.1"; havana_transcript "OTTMUST00000090567.1";
chr12	HAVANA	CDS	103964380	103964527	0	-	1	gene_id "ENSMUSG00000058260.3"; transcript_id "ENSMUST00000058464.5"; gene_type "protein_coding"; gene_name "Serpina9"; transcript_type "protein_coding"; transcript_name "Serpina9-201"; exon_number 4; exon_id "ENSMUSE00000471763.2"; level 2; protein_id "ENSMUSP00000058535.5"; transcript_support_level "1"; mgi_id "MGI:1919157"; tag "basic"; tag "Ensembl_canonical"; tag "GENCODE_Primary"; tag "appris_principal_1"; tag "CCDS"; ccdsid "CCDS26144.1"; havana_gene "OTTMUSG00000035417.1"; havana_transcript "OTTMUST00000090567.1";
chr12	ENSEMBL_gcm37	exon	103964380	103964527	2.1467547657236	-	.	gene_id "ENSMUSG00000058260.3"; transcript_id "ENSMUSG00000058260.3_tx_2"; exon_id "chr12_103964380_103964527_-"; exonnum "3"; txlen "3020";
chr12	ENSEMBL_gcm37	exon	103964380	103964527	0.0124149193007583	-	.	gene_id "ENSMUSG00000058260.3"; transcript_id "ENSMUSG00000058260.3_tx_3"; exon_id "chr12_103964380_103964527_-"; exonnum "4"; txlen "3743";
chr12	HAVANA	exon	103967486	103967759	0	-	.	gene_id "ENSMUSG00000058260.3"; transcript_id "ENSMUST00000058464.5"; gene_type "protein_coding"; gene_name "Serpina9"; transcript_type "protein_coding"; transcript_name "Serpina9-201"; exon_number 3; exon_id "ENSMUSE00000452277.2"; level 2; protein_id "ENSMUSP00000058535.5"; transcript_support_level "1"; mgi_id "MGI:1919157"; tag "basic"; tag "Ensembl_canonical"; tag "GENCODE_Primary"; tag "appris_principal_1"; tag "CCDS"; ccdsid "CCDS26144.1"; havana_gene "OTTMUSG00000035417.1"; havana_transcript "OTTMUST00000090567.1";
chr12	HAVANA	CDS	103967486	103967759	0	-	2	gene_id "ENSMUSG00000058260.3"; transcript_id "ENSMUST00000058464.5"; gene_type "protein_coding"; gene_name "Serpina9"; transcript_type "protein_coding"; transcript_name "Serpina9-201"; exon_number 3; exon_id "ENSMUSE00000452277.2"; level 2; protein_id "ENSMUSP00000058535.5"; transcript_support_level "1"; mgi_id "MGI:1919157"; tag "basic"; tag "Ensembl_canonical"; tag "GENCODE_Primary"; tag "appris_principal_1"; tag "CCDS"; ccdsid "CCDS26144.1"; havana_gene "OTTMUSG00000035417.1"; havana_transcript "OTTMUST00000090567.1";
chr12	ENSEMBL_gcm37	exon	103967486	103967759	2.1467547657236	-	.	gene_id "ENSMUSG00000058260.3"; transcript_id "ENSMUSG00000058260.3_tx_2"; exon_id "chr12_103967486_103967759_-"; exonnum "2"; txlen "3020";
chr12	ENSEMBL_gcm37	exon	103967486	103967759	0.0124149193007583	-	.	gene_id "ENSMUSG00000058260.3"; transcript_id "ENSMUSG00000058260.3_tx_3"; exon_id "chr12_103967486_103967759_-"; exonnum "3"; txlen "3743";
chr12	sragcm37_ss	exon	103968738	103968886	2.1467547657236	-	.	gene_id "ENSMUSG00000058260.3"; transcript_id "ENSMUSG00000058260.3_tx_2"; exon_id "chr12_103968738_103968886_-"; exonnum "1"; txlen "3020";
chr12	HAVANA	CDS	103974518	103975151	0	-	0	gene_id "ENSMUSG00000058260.3"; transcript_id "ENSMUST00000058464.5"; gene_type "protein_coding"; gene_name "Serpina9"; transcript_type "protein_coding"; transcript_name "Serpina9-201"; exon_number 2; exon_id "ENSMUSE00000452292.3"; level 2; protein_id "ENSMUSP00000058535.5"; transcript_support_level "1"; mgi_id "MGI:1919157"; tag "basic"; tag "Ensembl_canonical"; tag "GENCODE_Primary"; tag "appris_principal_1"; tag "CCDS"; ccdsid "CCDS26144.1"; havana_gene "OTTMUSG00000035417.1"; havana_transcript "OTTMUST00000090567.1";
chr12	HAVANA	exon	103974518	103975167	0	-	.	gene_id "ENSMUSG00000058260.3"; transcript_id "ENSMUST00000058464.5"; gene_type "protein_coding"; gene_name "Serpina9"; transcript_type "protein_coding"; transcript_name "Serpina9-201"; exon_number 2; exon_id "ENSMUSE00000452292.3"; level 2; protein_id "ENSMUSP00000058535.5"; transcript_support_level "1"; mgi_id "MGI:1919157"; tag "basic"; tag "Ensembl_canonical"; tag "GENCODE_Primary"; tag "appris_principal_1"; tag "CCDS"; ccdsid "CCDS26144.1"; havana_gene "OTTMUSG00000035417.1"; havana_transcript "OTTMUST00000090567.1";
chr12	ENSEMBL_gcm37	exon	103974518	103975167	0.0124149193007583	-	.	gene_id "ENSMUSG00000058260.3"; transcript_id "ENSMUSG00000058260.3_tx_3"; exon_id "chr12_103974518_103975167_-"; exonnum "2"; txlen "3743";
chr12	HAVANA	CDS	103974535	103975151	0	-	0	gene_id "ENSMUSG00000058260.3"; transcript_id "ENSMUST00000164023.2"; gene_type "protein_coding"; gene_name "Serpina9"; transcript_type "protein_coding"; transcript_name "Serpina9-202"; exon_number 2; exon_id "ENSMUSE00000913325.2"; level 2; protein_id "ENSMUSP00000130064.2"; transcript_support_level "3"; mgi_id "MGI:1919157"; tag "mRNA_end_NF"; tag "cds_end_NF"; tag "alternative_5_UTR"; havana_gene "OTTMUSG00000035417.1"; havana_transcript "OTTMUST00000090568.1";
chr12	HAVANA	exon	103974535	103975167	0	-	.	gene_id "ENSMUSG00000058260.3"; transcript_id "ENSMUST00000164023.2"; gene_type "protein_coding"; gene_name "Serpina9"; transcript_type "protein_coding"; transcript_name "Serpina9-202"; exon_number 2; exon_id "ENSMUSE00000913325.2"; level 2; protein_id "ENSMUSP00000130064.2"; transcript_support_level "3"; mgi_id "MGI:1919157"; tag "mRNA_end_NF"; tag "cds_end_NF"; tag "alternative_5_UTR"; havana_gene "OTTMUSG00000035417.1"; havana_transcript "OTTMUST00000090568.1";
chr12	HAVANA	transcript	103974535	103980014	0	-	.	gene_id "ENSMUSG00000058260.3"; transcript_id "ENSMUST00000164023.2"; gene_type "protein_coding"; gene_name "Serpina9"; transcript_type "protein_coding"; transcript_name "Serpina9-202"; level 2; protein_id "ENSMUSP00000130064.2"; transcript_support_level "3"; mgi_id "MGI:1919157"; tag "mRNA_end_NF"; tag "cds_end_NF"; tag "alternative_5_UTR"; havana_gene "OTTMUSG00000035417.1"; havana_transcript "OTTMUST00000090568.1";
chr12	HAVANA	start_codon	103975149	103975151	0	-	0	gene_id "ENSMUSG00000058260.3"; transcript_id "ENSMUST00000058464.5"; gene_type "protein_coding"; gene_name "Serpina9"; transcript_type "protein_coding"; transcript_name "Serpina9-201"; exon_number 2; exon_id "ENSMUSE00000452292.3"; level 2; protein_id "ENSMUSP00000058535.5"; transcript_support_level "1"; mgi_id "MGI:1919157"; tag "basic"; tag "Ensembl_canonical"; tag "GENCODE_Primary"; tag "appris_principal_1"; tag "CCDS"; ccdsid "CCDS26144.1"; havana_gene "OTTMUSG00000035417.1"; havana_transcript "OTTMUST00000090567.1";
chr12	HAVANA	start_codon	103975149	103975151	0	-	0	gene_id "ENSMUSG00000058260.3"; transcript_id "ENSMUST00000164023.2"; gene_type "protein_coding"; gene_name "Serpina9"; transcript_type "protein_coding"; transcript_name "Serpina9-202"; exon_number 2; exon_id "ENSMUSE00000913325.2"; level 2; protein_id "ENSMUSP00000130064.2"; transcript_support_level "3"; mgi_id "MGI:1919157"; tag "mRNA_end_NF"; tag "cds_end_NF"; tag "alternative_5_UTR"; havana_gene "OTTMUSG00000035417.1"; havana_transcript "OTTMUST00000090568.1";
chr12	HAVANA	UTR	103975152	103975167	0	-	.	gene_id "ENSMUSG00000058260.3"; transcript_id "ENSMUST00000058464.5"; gene_type "protein_coding"; gene_name "Serpina9"; transcript_type "protein_coding"; transcript_name "Serpina9-201"; exon_number 2; exon_id "ENSMUSE00000452292.3"; level 2; protein_id "ENSMUSP00000058535.5"; transcript_support_level "1"; mgi_id "MGI:1919157"; tag "basic"; tag "Ensembl_canonical"; tag "GENCODE_Primary"; tag "appris_principal_1"; tag "CCDS"; ccdsid "CCDS26144.1"; havana_gene "OTTMUSG00000035417.1"; havana_transcript "OTTMUST00000090567.1";
chr12	HAVANA	UTR	103975152	103975167	0	-	.	gene_id "ENSMUSG00000058260.3"; transcript_id "ENSMUST00000164023.2"; gene_type "protein_coding"; gene_name "Serpina9"; transcript_type "protein_coding"; transcript_name "Serpina9-202"; exon_number 2; exon_id "ENSMUSE00000913325.2"; level 2; protein_id "ENSMUSP00000130064.2"; transcript_support_level "3"; mgi_id "MGI:1919157"; tag "mRNA_end_NF"; tag "cds_end_NF"; tag "alternative_5_UTR"; havana_gene "OTTMUSG00000035417.1"; havana_transcript "OTTMUST00000090568.1";
chr12	HAVANA	exon	103979862	103979911	0	-	.	gene_id "ENSMUSG00000058260.3"; transcript_id "ENSMUST00000058464.5"; gene_type "protein_coding"; gene_name "Serpina9"; transcript_type "protein_coding"; transcript_name "Serpina9-201"; exon_number 1; exon_id "ENSMUSE00000480034.2"; level 2; protein_id "ENSMUSP00000058535.5"; transcript_support_level "1"; mgi_id "MGI:1919157"; tag "basic"; tag "Ensembl_canonical"; tag "GENCODE_Primary"; tag "appris_principal_1"; tag "CCDS"; ccdsid "CCDS26144.1"; havana_gene "OTTMUSG00000035417.1"; havana_transcript "OTTMUST00000090567.1";
chr12	HAVANA	UTR	103979862	103979911	0	-	.	gene_id "ENSMUSG00000058260.3"; transcript_id "ENSMUST00000058464.5"; gene_type "protein_coding"; gene_name "Serpina9"; transcript_type "protein_coding"; transcript_name "Serpina9-201"; exon_number 1; exon_id "ENSMUSE00000480034.2"; level 2; protein_id "ENSMUSP00000058535.5"; transcript_support_level "1"; mgi_id "MGI:1919157"; tag "basic"; tag "Ensembl_canonical"; tag "GENCODE_Primary"; tag "appris_principal_1"; tag "CCDS"; ccdsid "CCDS26144.1"; havana_gene "OTTMUSG00000035417.1"; havana_transcript "OTTMUST00000090567.1";
chr12	HAVANA	exon	103979867	103980014	0	-	.	gene_id "ENSMUSG00000058260.3"; transcript_id "ENSMUST00000164023.2"; gene_type "protein_coding"; gene_name "Serpina9"; transcript_type "protein_coding"; transcript_name "Serpina9-202"; exon_number 1; exon_id "ENSMUSE00000900727.2"; level 2; protein_id "ENSMUSP00000130064.2"; transcript_support_level "3"; mgi_id "MGI:1919157"; tag "mRNA_end_NF"; tag "cds_end_NF"; tag "alternative_5_UTR"; havana_gene "OTTMUSG00000035417.1"; havana_transcript "OTTMUST00000090568.1";
chr12	HAVANA	UTR	103979867	103980014	0	-	.	gene_id "ENSMUSG00000058260.3"; transcript_id "ENSMUST00000164023.2"; gene_type "protein_coding"; gene_name "Serpina9"; transcript_type "protein_coding"; transcript_name "Serpina9-202"; exon_number 1; exon_id "ENSMUSE00000900727.2"; level 2; protein_id "ENSMUSP00000130064.2"; transcript_support_level "3"; mgi_id "MGI:1919157"; tag "mRNA_end_NF"; tag "cds_end_NF"; tag "alternative_5_UTR"; havana_gene "OTTMUSG00000035417.1"; havana_transcript "OTTMUST00000090568.1";
chr12	sragcm37_ss	exon	103980561	103980782	0.0124149193007583	-	.	gene_id "ENSMUSG00000058260.3"; transcript_id "ENSMUSG00000058260.3_tx_3"; exon_id "chr12_103980561_103980782_-"; exonnum "1"; txlen "3743";
chr12	HAVANA	gene	103988178	103990686	0	-	.	gene_id "ENSMUSG00000102694.2"; gene_type "TEC"; gene_name "Gm37496"; level 2; mgi_id "MGI:5610724"; havana_gene "OTTMUSG00000049362.1";
chr12	HAVANA	transcript	103988178	103990686	0	-	.	gene_id "ENSMUSG00000102694.2"; transcript_id "ENSMUST00000191930.2"; gene_type "TEC"; gene_name "Gm37496"; transcript_type "TEC"; transcript_name "Gm37496-201"; level 2; transcript_support_level "NA"; mgi_id "MGI:5610724"; tag "basic"; tag "Ensembl_canonical"; tag "GENCODE_Primary"; havana_gene "OTTMUSG00000049362.1"; havana_transcript "OTTMUST00000125834.1";
chr12	HAVANA	exon	103988178	103990686	0	-	.	gene_id "ENSMUSG00000102694.2"; transcript_id "ENSMUST00000191930.2"; gene_type "TEC"; gene_name "Gm37496"; transcript_type "TEC"; transcript_name "Gm37496-201"; exon_number 1; exon_id "ENSMUSE00001344239.2"; level 2; transcript_support_level "NA"; mgi_id "MGI:5610724"; tag "basic"; tag "Ensembl_canonical"; tag "GENCODE_Primary"; havana_gene "OTTMUSG00000049362.1"; havana_transcript "OTTMUST00000125834.1";
chr12	HAVANA	UTR	103995028	103997280	0	-	.	gene_id "ENSMUSG00000041567.4"; transcript_id "ENSMUST00000043915.4"; gene_type "protein_coding"; gene_name "Serpina12"; transcript_type "protein_coding"; transcript_name "Serpina12-201"; exon_number 5; exon_id "ENSMUSE00000478647.3"; level 2; protein_id "ENSMUSP00000045572.4"; transcript_support_level "1"; mgi_id "MGI:1915304"; tag "basic"; tag "Ensembl_canonical"; tag "GENCODE_Primary"; tag "appris_principal_1"; tag "CCDS"; ccdsid "CCDS26145.1"; havana_gene "OTTMUSG00000027616.1"; havana_transcript "OTTMUST00000068349.1";
chr12	HAVANA	exon	103995028	103997466	0	-	.	gene_id "ENSMUSG00000041567.4"; transcript_id "ENSMUST00000043915.4"; gene_type "protein_coding"; gene_name "Serpina12"; transcript_type "protein_coding"; transcript_name "Serpina12-201"; exon_number 5; exon_id "ENSMUSE00000478647.3"; level 2; protein_id "ENSMUSP00000045572.4"; transcript_support_level "1"; mgi_id "MGI:1915304"; tag "basic"; tag "Ensembl_canonical"; tag "GENCODE_Primary"; tag "appris_principal_1"; tag "CCDS"; ccdsid "CCDS26145.1"; havana_gene "OTTMUSG00000027616.1"; havana_transcript "OTTMUST00000068349.1";
chr12	HAVANA	gene	103995028	104010702	0	-	.	gene_id "ENSMUSG00000041567.4"; gene_type "protein_coding"; gene_name "Serpina12"; level 2; mgi_id "MGI:1915304"; havana_gene "OTTMUSG00000027616.1";
chr12	HAVANA	transcript	103995028	104010702	0	-	.	gene_id "ENSMUSG00000041567.4"; transcript_id "ENSMUST00000043915.4"; gene_type "protein_coding"; gene_name "Serpina12"; transcript_type "protein_coding"; transcript_name "Serpina12-201"; level 2; protein_id "ENSMUSP00000045572.4"; transcript_support_level "1"; mgi_id "MGI:1915304"; tag "basic"; tag "Ensembl_canonical"; tag "GENCODE_Primary"; tag "appris_principal_1"; tag "CCDS"; ccdsid "CCDS26145.1"; havana_gene "OTTMUSG00000027616.1"; havana_transcript "OTTMUST00000068349.1";
chr12	HAVANA	stop_codon	103997278	103997280	0	-	0	gene_id "ENSMUSG00000041567.4"; transcript_id "ENSMUST00000043915.4"; gene_type "protein_coding"; gene_name "Serpina12"; transcript_type "protein_coding"; transcript_name "Serpina12-201"; exon_number 5; exon_id "ENSMUSE00000478647.3"; level 2; protein_id "ENSMUSP00000045572.4"; transcript_support_level "1"; mgi_id "MGI:1915304"; tag "basic"; tag "Ensembl_canonical"; tag "GENCODE_Primary"; tag "appris_principal_1"; tag "CCDS"; ccdsid "CCDS26145.1"; havana_gene "OTTMUSG00000027616.1"; havana_transcript "OTTMUST00000068349.1";
chr12	HAVANA	CDS	103997281	103997466	0	-	0	gene_id "ENSMUSG00000041567.4"; transcript_id "ENSMUST00000043915.4"; gene_type "protein_coding"; gene_name "Serpina12"; transcript_type "protein_coding"; transcript_name "Serpina12-201"; exon_number 5; exon_id "ENSMUSE00000478647.3"; level 2; protein_id "ENSMUSP00000045572.4"; transcript_support_level "1"; mgi_id "MGI:1915304"; tag "basic"; tag "Ensembl_canonical"; tag "GENCODE_Primary"; tag "appris_principal_1"; tag "CCDS"; ccdsid "CCDS26145.1"; havana_gene "OTTMUSG00000027616.1"; havana_transcript "OTTMUST00000068349.1";
chr12	HAVANA	exon	103998684	103998831	0	-	.	gene_id "ENSMUSG00000041567.4"; transcript_id "ENSMUST00000043915.4"; gene_type "protein_coding"; gene_name "Serpina12"; transcript_type "protein_coding"; transcript_name "Serpina12-201"; exon_number 4; exon_id "ENSMUSE00000257609.2"; level 2; protein_id "ENSMUSP00000045572.4"; transcript_support_level "1"; mgi_id "MGI:1915304"; tag "basic"; tag "Ensembl_canonical"; tag "GENCODE_Primary"; tag "appris_principal_1"; tag "CCDS"; ccdsid "CCDS26145.1"; havana_gene "OTTMUSG00000027616.1"; havana_transcript "OTTMUST00000068349.1";
chr12	HAVANA	CDS	103998684	103998831	0	-	1	gene_id "ENSMUSG00000041567.4"; transcript_id "ENSMUST00000043915.4"; gene_type "protein_coding"; gene_name "Serpina12"; transcript_type "protein_coding"; transcript_name "Serpina12-201"; exon_number 4; exon_id "ENSMUSE00000257609.2"; level 2; protein_id "ENSMUSP00000045572.4"; transcript_support_level "1"; mgi_id "MGI:1915304"; tag "basic"; tag "Ensembl_canonical"; tag "GENCODE_Primary"; tag "appris_principal_1"; tag "CCDS"; ccdsid "CCDS26145.1"; havana_gene "OTTMUSG00000027616.1"; havana_transcript "OTTMUST00000068349.1";
chr12	HAVANA	exon	104001810	104002080	0	-	.	gene_id "ENSMUSG00000041567.4"; transcript_id "ENSMUST00000043915.4"; gene_type "protein_coding"; gene_name "Serpina12"; transcript_type "protein_coding"; transcript_name "Serpina12-201"; exon_number 3; exon_id "ENSMUSE00000257619.2"; level 2; protein_id "ENSMUSP00000045572.4"; transcript_support_level "1"; mgi_id "MGI:1915304"; tag "basic"; tag "Ensembl_canonical"; tag "GENCODE_Primary"; tag "appris_principal_1"; tag "CCDS"; ccdsid "CCDS26145.1"; havana_gene "OTTMUSG00000027616.1"; havana_transcript "OTTMUST00000068349.1";
chr12	HAVANA	CDS	104001810	104002080	0	-	2	gene_id "ENSMUSG00000041567.4"; transcript_id "ENSMUST00000043915.4"; gene_type "protein_coding"; gene_name "Serpina12"; transcript_type "protein_coding"; transcript_name "Serpina12-201"; exon_number 3; exon_id "ENSMUSE00000257619.2"; level 2; protein_id "ENSMUSP00000045572.4"; transcript_support_level "1"; mgi_id "MGI:1915304"; tag "basic"; tag "Ensembl_canonical"; tag "GENCODE_Primary"; tag "appris_principal_1"; tag "CCDS"; ccdsid "CCDS26145.1"; havana_gene "OTTMUSG00000027616.1"; havana_transcript "OTTMUST00000068349.1";
chr12	HAVANA	CDS	104003997	104004630	0	-	0	gene_id "ENSMUSG00000041567.4"; transcript_id "ENSMUST00000043915.4"; gene_type "protein_coding"; gene_name "Serpina12"; transcript_type "protein_coding"; transcript_name "Serpina12-201"; exon_number 2; exon_id "ENSMUSE00000257629.2"; level 2; protein_id "ENSMUSP00000045572.4"; transcript_support_level "1"; mgi_id "MGI:1915304"; tag "basic"; tag "Ensembl_canonical"; tag "GENCODE_Primary"; tag "appris_principal_1"; tag "CCDS"; ccdsid "CCDS26145.1"; havana_gene "OTTMUSG00000027616.1"; havana_transcript "OTTMUST00000068349.1";
chr12	HAVANA	exon	104003997	104004647	0	-	.	gene_id "ENSMUSG00000041567.4"; transcript_id "ENSMUST00000043915.4"; gene_type "protein_coding"; gene_name "Serpina12"; transcript_type "protein_coding"; transcript_name "Serpina12-201"; exon_number 2; exon_id "ENSMUSE00000257629.2"; level 2; protein_id "ENSMUSP00000045572.4"; transcript_support_level "1"; mgi_id "MGI:1915304"; tag "basic"; tag "Ensembl_canonical"; tag "GENCODE_Primary"; tag "appris_principal_1"; tag "CCDS"; ccdsid "CCDS26145.1"; havana_gene "OTTMUSG00000027616.1"; havana_transcript "OTTMUST00000068349.1";
chr12	HAVANA	start_codon	104004628	104004630	0	-	0	gene_id "ENSMUSG00000041567.4"; transcript_id "ENSMUST00000043915.4"; gene_type "protein_coding"; gene_name "Serpina12"; transcript_type "protein_coding"; transcript_name "Serpina12-201"; exon_number 2; exon_id "ENSMUSE00000257629.2"; level 2; protein_id "ENSMUSP00000045572.4"; transcript_support_level "1"; mgi_id "MGI:1915304"; tag "basic"; tag "Ensembl_canonical"; tag "GENCODE_Primary"; tag "appris_principal_1"; tag "CCDS"; ccdsid "CCDS26145.1"; havana_gene "OTTMUSG00000027616.1"; havana_transcript "OTTMUST00000068349.1";
chr12	HAVANA	UTR	104004631	104004647	0	-	.	gene_id "ENSMUSG00000041567.4"; transcript_id "ENSMUST00000043915.4"; gene_type "protein_coding"; gene_name "Serpina12"; transcript_type "protein_coding"; transcript_name "Serpina12-201"; exon_number 2; exon_id "ENSMUSE00000257629.2"; level 2; protein_id "ENSMUSP00000045572.4"; transcript_support_level "1"; mgi_id "MGI:1915304"; tag "basic"; tag "Ensembl_canonical"; tag "GENCODE_Primary"; tag "appris_principal_1"; tag "CCDS"; ccdsid "CCDS26145.1"; havana_gene "OTTMUSG00000027616.1"; havana_transcript "OTTMUST00000068349.1";
chr12	HAVANA	exon	104010522	104010702	0	-	.	gene_id "ENSMUSG00000041567.4"; transcript_id "ENSMUST00000043915.4"; gene_type "protein_coding"; gene_name "Serpina12"; transcript_type "protein_coding"; transcript_name "Serpina12-201"; exon_number 1; exon_id "ENSMUSE00000610040.2"; level 2; protein_id "ENSMUSP00000045572.4"; transcript_support_level "1"; mgi_id "MGI:1915304"; tag "basic"; tag "Ensembl_canonical"; tag "GENCODE_Primary"; tag "appris_principal_1"; tag "CCDS"; ccdsid "CCDS26145.1"; havana_gene "OTTMUSG00000027616.1"; havana_transcript "OTTMUST00000068349.1";
chr12	HAVANA	UTR	104010522	104010702	0	-	.	gene_id "ENSMUSG00000041567.4"; transcript_id "ENSMUST00000043915.4"; gene_type "protein_coding"; gene_name "Serpina12"; transcript_type "protein_coding"; transcript_name "Serpina12-201"; exon_number 1; exon_id "ENSMUSE00000610040.2"; level 2; protein_id "ENSMUSP00000045572.4"; transcript_support_level "1"; mgi_id "MGI:1915304"; tag "basic"; tag "Ensembl_canonical"; tag "GENCODE_Primary"; tag "appris_principal_1"; tag "CCDS"; ccdsid "CCDS26145.1"; havana_gene "OTTMUSG00000027616.1"; havana_transcript "OTTMUST00000068349.1";
chr12	sragcm37_es	exon	104017943	104018735	0.011493796216924	-	.	gene_id "ENSMUSG00000132338.1"; transcript_id "ENSMUSG00000132338.1_tx_10"; exon_id "chr12_104017943_104018735_-"; exonnum "6"; txlen "1601";
chr12	sragcm37_es	exon	104017943	104018735	0.00820985444066002	-	.	gene_id "ENSMUSG00000132338.1"; transcript_id "ENSMUSG00000132338.1_tx_11"; exon_id "chr12_104017943_104018735_-"; exonnum "3"; txlen "1075";
chr12	sragcm37_es	exon	104017943	104018735	0.00820985444066002	-	.	gene_id "ENSMUSG00000132338.1"; transcript_id "ENSMUSG00000132338.1_tx_12"; exon_id "chr12_104017943_104018735_-"; exonnum "4"; txlen "1315";
chr12	sragcm37_es	exon	104017943	104018735	0.112192584472281	-	.	gene_id "ENSMUSG00000132338.1"; transcript_id "ENSMUSG00000132338.1_tx_2"; exon_id "chr12_104017943_104018735_-"; exonnum "2"; txlen "1093";
chr12	sragcm37_es	exon	104017943	104018735	0.0722467190778082	-	.	gene_id "ENSMUSG00000132338.1"; transcript_id "ENSMUSG00000132338.1_tx_3"; exon_id "chr12_104017943_104018735_-"; exonnum "4"; txlen "1177";
chr12	sragcm37_es	exon	104017943	104018735	0.0589385464892276	-	.	gene_id "ENSMUSG00000132338.1"; transcript_id "ENSMUSG00000132338.1_tx_4"; exon_id "chr12_104017943_104018735_-"; exonnum "3"; txlen "1015";
chr12	sragcm37_es	exon	104017943	104018735	0.0188826652135181	-	.	gene_id "ENSMUSG00000132338.1"; transcript_id "ENSMUSG00000132338.1_tx_7"; exon_id "chr12_104017943_104018735_-"; exonnum "5"; txlen "1417";
chr12	sragcm37_es	exon	104017943	104018735	0.011493796216924	-	.	gene_id "ENSMUSG00000132338.1"; transcript_id "ENSMUSG00000132338.1_tx_9"; exon_id "chr12_104017943_104018735_-"; exonnum "5"; txlen "1361";
chr12	sragcm37_ss	exon	104018833	104019132	0.112192584472281	-	.	gene_id "ENSMUSG00000132338.1"; transcript_id "ENSMUSG00000132338.1_tx_2"; exon_id "chr12_104018833_104019132_-"; exonnum "1"; txlen "1093";
chr12	sragcm37_mid	exon	104029769	104030008	0.011493796216924	-	.	gene_id "ENSMUSG00000132338.1"; transcript_id "ENSMUSG00000132338.1_tx_10"; exon_id "chr12_104029769_104030008_-"; exonnum "5"; txlen "1601";
chr12	sragcm37_mid	exon	104029769	104030008	0.00820985444066002	-	.	gene_id "ENSMUSG00000132338.1"; transcript_id "ENSMUSG00000132338.1_tx_12"; exon_id "chr12_104029769_104030008_-"; exonnum "3"; txlen "1315";
chr12	sragcm37_mid	exon	104029769	104030008	0.0188826652135181	-	.	gene_id "ENSMUSG00000132338.1"; transcript_id "ENSMUSG00000132338.1_tx_7"; exon_id "chr12_104029769_104030008_-"; exonnum "4"; txlen "1417";
chr12	sragcm37_mid	exon	104030395	104030556	0.011493796216924	-	.	gene_id "ENSMUSG00000132338.1"; transcript_id "ENSMUSG00000132338.1_tx_10"; exon_id "chr12_104030395_104030556_-"; exonnum "4"; txlen "1601";
chr12	sragcm37_mid	exon	104030395	104030556	0.00820985444066002	-	.	gene_id "ENSMUSG00000132338.1"; transcript_id "ENSMUSG00000132338.1_tx_11"; exon_id "chr12_104030395_104030556_-"; exonnum "2"; txlen "1075";
chr12	sragcm37_mid	exon	104030395	104030556	0.00820985444066002	-	.	gene_id "ENSMUSG00000132338.1"; transcript_id "ENSMUSG00000132338.1_tx_12"; exon_id "chr12_104030395_104030556_-"; exonnum "2"; txlen "1315";
chr12	sragcm37_mid	exon	104030395	104030556	0.0722467190778082	-	.	gene_id "ENSMUSG00000132338.1"; transcript_id "ENSMUSG00000132338.1_tx_3"; exon_id "chr12_104030395_104030556_-"; exonnum "3"; txlen "1177";
chr12	sragcm37_mid	exon	104030395	104030556	0.0188826652135181	-	.	gene_id "ENSMUSG00000132338.1"; transcript_id "ENSMUSG00000132338.1_tx_7"; exon_id "chr12_104030395_104030556_-"; exonnum "3"; txlen "1417";
chr12	sragcm37_mid	exon	104030395	104030556	0.011493796216924	-	.	gene_id "ENSMUSG00000132338.1"; transcript_id "ENSMUSG00000132338.1_tx_9"; exon_id "chr12_104030395_104030556_-"; exonnum "4"; txlen "1361";
chr12	sragcm37_es	exon	104030600	104031347	0.0584920871758238	-	.	gene_id "ENSMUSG00000132338.1"; transcript_id "ENSMUSG00000132338.1_tx_5"; exon_id "chr12_104030600_104031347_-"; exonnum "3"; txlen "970";
chr12	sragcm37_mid	exon	104037087	104037270	0.011493796216924	-	.	gene_id "ENSMUSG00000132338.1"; transcript_id "ENSMUSG00000132338.1_tx_10"; exon_id "chr12_104037087_104037270_-"; exonnum "3"; txlen "1601";
chr12	sragcm37_mid	exon	104037087	104037270	0.011493796216924	-	.	gene_id "ENSMUSG00000132338.1"; transcript_id "ENSMUSG00000132338.1_tx_9"; exon_id "chr12_104037087_104037270_-"; exonnum "3"; txlen "1361";
chr12	HAVANA	exon	104052152	104052516	0	-	.	gene_id "ENSMUSG00000132338.1"; transcript_id "ENSMUST00000311661.1"; gene_type "lncRNA"; gene_name "ENSMUSG00000132338"; transcript_type "lncRNA"; transcript_name "ENSMUST00000311661"; exon_number 3; exon_id "ENSMUSE00001615474.1"; level 2; tag "TAGENE";
chr12	HAVANA	transcript	104052152	104058072	0	-	.	gene_id "ENSMUSG00000132338.1"; transcript_id "ENSMUST00000311661.1"; gene_type "lncRNA"; gene_name "ENSMUSG00000132338"; transcript_type "lncRNA"; transcript_name "ENSMUST00000311661"; level 2; tag "TAGENE";
chr12	HAVANA	gene	104052152	104095677	0	-	.	gene_id "ENSMUSG00000132338.1"; gene_type "lncRNA"; gene_name "ENSMUSG00000132338"; level 2;
chr12	HAVANA	exon	104055057	104055349	0	-	.	gene_id "ENSMUSG00000132338.1"; transcript_id "ENSMUST00000311662.1"; gene_type "lncRNA"; gene_name "ENSMUSG00000132338"; transcript_type "lncRNA"; transcript_name "ENSMUST00000311662"; exon_number 3; exon_id "ENSMUSE00001615471.1"; level 2; tag "TAGENE";
chr12	HAVANA	transcript	104055057	104058123	0	-	.	gene_id "ENSMUSG00000132338.1"; transcript_id "ENSMUST00000311662.1"; gene_type "lncRNA"; gene_name "ENSMUSG00000132338"; transcript_type "lncRNA"; transcript_name "ENSMUST00000311662"; level 2; tag "TAGENE";
chr12	HAVANA	exon	104055060	104055349	0	-	.	gene_id "ENSMUSG00000132338.1"; transcript_id "ENSMUST00000311663.1"; gene_type "lncRNA"; gene_name "ENSMUSG00000132338"; transcript_type "lncRNA"; transcript_name "ENSMUST00000311663"; exon_number 3; exon_id "ENSMUSE00001615459.1"; level 2; tag "basic"; tag "TAGENE";
chr12	HAVANA	transcript	104055060	104058117	0	-	.	gene_id "ENSMUSG00000132338.1"; transcript_id "ENSMUST00000311663.1"; gene_type "lncRNA"; gene_name "ENSMUSG00000132338"; transcript_type "lncRNA"; transcript_name "ENSMUST00000311663"; level 2; tag "basic"; tag "TAGENE";
chr12	HAVANA	exon	104055064	104055349	0	-	.	gene_id "ENSMUSG00000132338.1"; transcript_id "ENSMUST00000311666.1"; gene_type "lncRNA"; gene_name "ENSMUSG00000132338"; transcript_type "lncRNA"; transcript_name "ENSMUST00000311666"; exon_number 2; exon_id "ENSMUSE00001615475.1"; level 2; tag "basic"; tag "TAGENE";
chr12	HAVANA	transcript	104055064	104056490	0	-	.	gene_id "ENSMUSG00000132338.1"; transcript_id "ENSMUST00000311666.1"; gene_type "lncRNA"; gene_name "ENSMUSG00000132338"; transcript_type "lncRNA"; transcript_name "ENSMUST00000311666"; level 2; tag "basic"; tag "TAGENE";
chr12	HAVANA	exon	104055458	104055857	0	-	.	gene_id "ENSMUSG00000132338.1"; transcript_id "ENSMUST00000311660.1"; gene_type "lncRNA"; gene_name "ENSMUSG00000132338"; transcript_type "lncRNA"; transcript_name "ENSMUST00000311660"; exon_number 2; exon_id "ENSMUSE00001615468.1"; level 2; tag "TAGENE";
chr12	HAVANA	exon	104055458	104055857	0	-	.	gene_id "ENSMUSG00000132338.1"; transcript_id "ENSMUST00000311659.1"; gene_type "lncRNA"; gene_name "ENSMUSG00000132338"; transcript_type "lncRNA"; transcript_name "ENSMUST00000311659"; exon_number 4; exon_id "ENSMUSE00001615468.1"; level 2; tag "basic"; tag "Ensembl_canonical"; tag "GENCODE_Primary"; tag "TAGENE";
chr12	HAVANA	transcript	104055458	104063598	0	-	.	gene_id "ENSMUSG00000132338.1"; transcript_id "ENSMUST00000311660.1"; gene_type "lncRNA"; gene_name "ENSMUSG00000132338"; transcript_type "lncRNA"; transcript_name "ENSMUST00000311660"; level 2; tag "TAGENE";
chr12	HAVANA	transcript	104055458	104095673	0	-	.	gene_id "ENSMUSG00000132338.1"; transcript_id "ENSMUST00000311659.1"; gene_type "lncRNA"; gene_name "ENSMUSG00000132338"; transcript_type "lncRNA"; transcript_name "ENSMUST00000311659"; level 2; tag "basic"; tag "Ensembl_canonical"; tag "GENCODE_Primary"; tag "TAGENE";
chr12	HAVANA	exon	104055711	104055857	0	-	.	gene_id "ENSMUSG00000132338.1"; transcript_id "ENSMUST00000311664.1"; gene_type "lncRNA"; gene_name "ENSMUSG00000132338"; transcript_type "lncRNA"; transcript_name "ENSMUST00000311664"; exon_number 2; exon_id "ENSMUSE00001615469.1"; level 2; tag "TAGENE";
chr12	HAVANA	transcript	104055711	104058080	0	-	.	gene_id "ENSMUSG00000132338.1"; transcript_id "ENSMUST00000311664.1"; gene_type "lncRNA"; gene_name "ENSMUSG00000132338"; transcript_type "lncRNA"; transcript_name "ENSMUST00000311664"; level 2; tag "TAGENE";
chr12	HAVANA	exon	104055756	104055857	0	-	.	gene_id "ENSMUSG00000132338.1"; transcript_id "ENSMUST00000311661.1"; gene_type "lncRNA"; gene_name "ENSMUSG00000132338"; transcript_type "lncRNA"; transcript_name "ENSMUST00000311661"; exon_number 2; exon_id "ENSMUSE00001615460.1"; level 2; tag "TAGENE";
chr12	HAVANA	exon	104055756	104055857	0	-	.	gene_id "ENSMUSG00000132338.1"; transcript_id "ENSMUST00000311662.1"; gene_type "lncRNA"; gene_name "ENSMUSG00000132338"; transcript_type "lncRNA"; transcript_name "ENSMUST00000311662"; exon_number 2; exon_id "ENSMUSE00001615460.1"; level 2; tag "TAGENE";
chr12	HAVANA	exon	104055756	104055857	0	-	.	gene_id "ENSMUSG00000132338.1"; transcript_id "ENSMUST00000311663.1"; gene_type "lncRNA"; gene_name "ENSMUSG00000132338"; transcript_type "lncRNA"; transcript_name "ENSMUST00000311663"; exon_number 2; exon_id "ENSMUSE00001615460.1"; level 2; tag "basic"; tag "TAGENE";
chr12	ENSEMBL_gcm37	exon	104055756	104055857	0.011493796216924	-	.	gene_id "ENSMUSG00000132338.1"; transcript_id "ENSMUSG00000132338.1_tx_10"; exon_id "chr12_104055756_104055857_-"; exonnum "2"; txlen "1601";
chr12	ENSEMBL_gcm37	exon	104055756	104055857	0.0722467190778082	-	.	gene_id "ENSMUSG00000132338.1"; transcript_id "ENSMUSG00000132338.1_tx_3"; exon_id "chr12_104055756_104055857_-"; exonnum "2"; txlen "1177";
chr12	ENSEMBL_gcm37	exon	104055756	104055857	0.0589385464892276	-	.	gene_id "ENSMUSG00000132338.1"; transcript_id "ENSMUSG00000132338.1_tx_4"; exon_id "chr12_104055756_104055857_-"; exonnum "2"; txlen "1015";
chr12	ENSEMBL_gcm37	exon	104055756	104055857	0.0584920871758238	-	.	gene_id "ENSMUSG00000132338.1"; transcript_id "ENSMUSG00000132338.1_tx_5"; exon_id "chr12_104055756_104055857_-"; exonnum "2"; txlen "970";
chr12	ENSEMBL_gcm37	exon	104055756	104055857	0.0188826652135181	-	.	gene_id "ENSMUSG00000132338.1"; transcript_id "ENSMUSG00000132338.1_tx_7"; exon_id "chr12_104055756_104055857_-"; exonnum "2"; txlen "1417";
chr12	ENSEMBL_gcm37	exon	104055756	104055857	0.011493796216924	-	.	gene_id "ENSMUSG00000132338.1"; transcript_id "ENSMUSG00000132338.1_tx_9"; exon_id "chr12_104055756_104055857_-"; exonnum "2"; txlen "1361";
chr12	HAVANA	exon	104055756	104056490	0	-	.	gene_id "ENSMUSG00000132338.1"; transcript_id "ENSMUST00000311666.1"; gene_type "lncRNA"; gene_name "ENSMUSG00000132338"; transcript_type "lncRNA"; transcript_name "ENSMUST00000311666"; exon_number 1; exon_id "ENSMUSE00001615461.1"; level 2; tag "basic"; tag "TAGENE";
chr12	HAVANA	exon	104057415	104058117	0	-	.	gene_id "ENSMUSG00000132338.1"; transcript_id "ENSMUST00000311663.1"; gene_type "lncRNA"; gene_name "ENSMUSG00000132338"; transcript_type "lncRNA"; transcript_name "ENSMUST00000311663"; exon_number 1; exon_id "ENSMUSE00001615472.1"; level 2; tag "basic"; tag "TAGENE";
chr12	HAVANA	exon	104057778	104058072	0	-	.	gene_id "ENSMUSG00000132338.1"; transcript_id "ENSMUST00000311661.1"; gene_type "lncRNA"; gene_name "ENSMUSG00000132338"; transcript_type "lncRNA"; transcript_name "ENSMUST00000311661"; exon_number 1; exon_id "ENSMUSE00001615458.1"; level 2; tag "TAGENE";
chr12	HAVANA	exon	104057778	104058080	0	-	.	gene_id "ENSMUSG00000132338.1"; transcript_id "ENSMUST00000311664.1"; gene_type "lncRNA"; gene_name "ENSMUSG00000132338"; transcript_type "lncRNA"; transcript_name "ENSMUST00000311664"; exon_number 1; exon_id "ENSMUSE00001615470.1"; level 2; tag "TAGENE";
chr12	HAVANA	exon	104057778	104058123	0	-	.	gene_id "ENSMUSG00000132338.1"; transcript_id "ENSMUST00000311662.1"; gene_type "lncRNA"; gene_name "ENSMUSG00000132338"; transcript_type "lncRNA"; transcript_name "ENSMUST00000311662"; exon_number 1; exon_id "ENSMUSE00001615463.1"; level 2; tag "TAGENE";
chr12	HAVANA	exon	104063479	104063598	0	-	.	gene_id "ENSMUSG00000132338.1"; transcript_id "ENSMUST00000311660.1"; gene_type "lncRNA"; gene_name "ENSMUSG00000132338"; transcript_type "lncRNA"; transcript_name "ENSMUST00000311660"; exon_number 1; exon_id "ENSMUSE00001615473.1"; level 2; tag "TAGENE";
chr12	ENSEMBL_gcm37	exon	104063479	104063598	0.011493796216924	-	.	gene_id "ENSMUSG00000132338.1"; transcript_id "ENSMUSG00000132338.1_tx_10"; exon_id "chr12_104063479_104063598_-"; exonnum "1"; txlen "1601";
chr12	ENSEMBL_gcm37	exon	104063479	104063598	0.00820985444066002	-	.	gene_id "ENSMUSG00000132338.1"; transcript_id "ENSMUSG00000132338.1_tx_11"; exon_id "chr12_104063479_104063598_-"; exonnum "1"; txlen "1075";
chr12	ENSEMBL_gcm37	exon	104063479	104063598	0.00820985444066002	-	.	gene_id "ENSMUSG00000132338.1"; transcript_id "ENSMUSG00000132338.1_tx_12"; exon_id "chr12_104063479_104063598_-"; exonnum "1"; txlen "1315";
chr12	ENSEMBL_gcm37	exon	104063479	104063598	0.0722467190778082	-	.	gene_id "ENSMUSG00000132338.1"; transcript_id "ENSMUSG00000132338.1_tx_3"; exon_id "chr12_104063479_104063598_-"; exonnum "1"; txlen "1177";
chr12	ENSEMBL_gcm37	exon	104063479	104063598	0.0589385464892276	-	.	gene_id "ENSMUSG00000132338.1"; transcript_id "ENSMUSG00000132338.1_tx_4"; exon_id "chr12_104063479_104063598_-"; exonnum "1"; txlen "1015";
chr12	ENSEMBL_gcm37	exon	104063479	104063598	0.0584920871758238	-	.	gene_id "ENSMUSG00000132338.1"; transcript_id "ENSMUSG00000132338.1_tx_5"; exon_id "chr12_104063479_104063598_-"; exonnum "1"; txlen "970";
chr12	ENSEMBL_gcm37	exon	104063479	104063598	0.0188826652135181	-	.	gene_id "ENSMUSG00000132338.1"; transcript_id "ENSMUSG00000132338.1_tx_7"; exon_id "chr12_104063479_104063598_-"; exonnum "1"; txlen "1417";
chr12	ENSEMBL_gcm37	exon	104063479	104063598	0.011493796216924	-	.	gene_id "ENSMUSG00000132338.1"; transcript_id "ENSMUSG00000132338.1_tx_9"; exon_id "chr12_104063479_104063598_-"; exonnum "1"; txlen "1361";
chr12	HAVANA	exon	104093821	104094022	0	-	.	gene_id "ENSMUSG00000132338.1"; transcript_id "ENSMUST00000311665.1"; gene_type "lncRNA"; gene_name "ENSMUSG00000132338"; transcript_type "lncRNA"; transcript_name "ENSMUST00000311665"; exon_number 3; exon_id "ENSMUSE00001615464.1"; level 2; tag "TAGENE";
chr12	HAVANA	transcript	104093821	104095677	0	-	.	gene_id "ENSMUSG00000132338.1"; transcript_id "ENSMUST00000311665.1"; gene_type "lncRNA"; gene_name "ENSMUSG00000132338"; transcript_type "lncRNA"; transcript_name "ENSMUST00000311665"; level 2; tag "TAGENE";
chr12	HAVANA	exon	104093943	104094104	0	-	.	gene_id "ENSMUSG00000132338.1"; transcript_id "ENSMUST00000311659.1"; gene_type "lncRNA"; gene_name "ENSMUSG00000132338"; transcript_type "lncRNA"; transcript_name "ENSMUST00000311659"; exon_number 3; exon_id "ENSMUSE00001615462.1"; level 2; tag "basic"; tag "Ensembl_canonical"; tag "GENCODE_Primary"; tag "TAGENE";
chr12	HAVANA	exon	104094860	104094941	0	-	.	gene_id "ENSMUSG00000132338.1"; transcript_id "ENSMUST00000311659.1"; gene_type "lncRNA"; gene_name "ENSMUSG00000132338"; transcript_type "lncRNA"; transcript_name "ENSMUST00000311659"; exon_number 2; exon_id "ENSMUSE00001615466.1"; level 2; tag "basic"; tag "Ensembl_canonical"; tag "GENCODE_Primary"; tag "TAGENE";
chr12	HAVANA	exon	104094860	104094941	0	-	.	gene_id "ENSMUSG00000132338.1"; transcript_id "ENSMUST00000311665.1"; gene_type "lncRNA"; gene_name "ENSMUSG00000132338"; transcript_type "lncRNA"; transcript_name "ENSMUST00000311665"; exon_number 2; exon_id "ENSMUSE00001615466.1"; level 2; tag "TAGENE";
chr12	HAVANA	exon	104095409	104095673	0	-	.	gene_id "ENSMUSG00000132338.1"; transcript_id "ENSMUST00000311659.1"; gene_type "lncRNA"; gene_name "ENSMUSG00000132338"; transcript_type "lncRNA"; transcript_name "ENSMUST00000311659"; exon_number 1; exon_id "ENSMUSE00001615467.1"; level 2; tag "basic"; tag "Ensembl_canonical"; tag "GENCODE_Primary"; tag "TAGENE";
chr12	HAVANA	exon	104095409	104095677	0	-	.	gene_id "ENSMUSG00000132338.1"; transcript_id "ENSMUST00000311665.1"; gene_type "lncRNA"; gene_name "ENSMUSG00000132338"; transcript_type "lncRNA"; transcript_name "ENSMUST00000311665"; exon_number 1; exon_id "ENSMUSE00001615465.1"; level 2; tag "TAGENE";
chr12	HAVANA	UTR	104112641	104113493	0	-	.	gene_id "ENSMUSG00000066361.4"; transcript_id "ENSMUST00000085050.4"; gene_type "protein_coding"; gene_name "Serpina3c"; transcript_type "protein_coding"; transcript_name "Serpina3c-201"; exon_number 5; exon_id "ENSMUSE00000652505.3"; level 2; protein_id "ENSMUSP00000082125.4"; transcript_support_level "1"; mgi_id "MGI:102848"; tag "basic"; tag "Ensembl_canonical"; tag "GENCODE_Primary"; tag "appris_principal_1"; tag "CCDS"; ccdsid "CCDS26148.1"; havana_gene "OTTMUSG00000027583.1"; havana_transcript "OTTMUST00000068294.1";
chr12	HAVANA	exon	104112641	104113682	0	-	.	gene_id "ENSMUSG00000066361.4"; transcript_id "ENSMUST00000085050.4"; gene_type "protein_coding"; gene_name "Serpina3c"; transcript_type "protein_coding"; transcript_name "Serpina3c-201"; exon_number 5; exon_id "ENSMUSE00000652505.3"; level 2; protein_id "ENSMUSP00000082125.4"; transcript_support_level "1"; mgi_id "MGI:102848"; tag "basic"; tag "Ensembl_canonical"; tag "GENCODE_Primary"; tag "appris_principal_1"; tag "CCDS"; ccdsid "CCDS26148.1"; havana_gene "OTTMUSG00000027583.1"; havana_transcript "OTTMUST00000068294.1";
chr12	ENSEMBL_gcm37	exon	104112641	104113682	0.305072325407519	-	.	gene_id "ENSMUSG00000066361.4"; transcript_id "ENSMUSG00000066361.4_tx_2"; exon_id "chr12_104112641_104113682_-"; exonnum "5"; txlen "2475";
chr12	HAVANA	gene	104112641	104120129	0	-	.	gene_id "ENSMUSG00000066361.4"; gene_type "protein_coding"; gene_name "Serpina3c"; level 2; mgi_id "MGI:102848"; havana_gene "OTTMUSG00000027583.1";
chr12	HAVANA	transcript	104112641	104120129	0	-	.	gene_id "ENSMUSG00000066361.4"; transcript_id "ENSMUST00000085050.4"; gene_type "protein_coding"; gene_name "Serpina3c"; transcript_type "protein_coding"; transcript_name "Serpina3c-201"; level 2; protein_id "ENSMUSP00000082125.4"; transcript_support_level "1"; mgi_id "MGI:102848"; tag "basic"; tag "Ensembl_canonical"; tag "GENCODE_Primary"; tag "appris_principal_1"; tag "CCDS"; ccdsid "CCDS26148.1"; havana_gene "OTTMUSG00000027583.1"; havana_transcript "OTTMUST00000068294.1";
chr12	HAVANA	stop_codon	104113491	104113493	0	-	0	gene_id "ENSMUSG00000066361.4"; transcript_id "ENSMUST00000085050.4"; gene_type "protein_coding"; gene_name "Serpina3c"; transcript_type "protein_coding"; transcript_name "Serpina3c-201"; exon_number 5; exon_id "ENSMUSE00000652505.3"; level 2; protein_id "ENSMUSP00000082125.4"; transcript_support_level "1"; mgi_id "MGI:102848"; tag "basic"; tag "Ensembl_canonical"; tag "GENCODE_Primary"; tag "appris_principal_1"; tag "CCDS"; ccdsid "CCDS26148.1"; havana_gene "OTTMUSG00000027583.1"; havana_transcript "OTTMUST00000068294.1";
chr12	HAVANA	CDS	104113494	104113682	0	-	0	gene_id "ENSMUSG00000066361.4"; transcript_id "ENSMUST00000085050.4"; gene_type "protein_coding"; gene_name "Serpina3c"; transcript_type "protein_coding"; transcript_name "Serpina3c-201"; exon_number 5; exon_id "ENSMUSE00000652505.3"; level 2; protein_id "ENSMUSP00000082125.4"; transcript_support_level "1"; mgi_id "MGI:102848"; tag "basic"; tag "Ensembl_canonical"; tag "GENCODE_Primary"; tag "appris_principal_1"; tag "CCDS"; ccdsid "CCDS26148.1"; havana_gene "OTTMUSG00000027583.1"; havana_transcript "OTTMUST00000068294.1";
chr12	HAVANA	exon	104114573	104114723	0	-	.	gene_id "ENSMUSG00000066361.4"; transcript_id "ENSMUST00000085050.4"; gene_type "protein_coding"; gene_name "Serpina3c"; transcript_type "protein_coding"; transcript_name "Serpina3c-201"; exon_number 4; exon_id "ENSMUSE00000990330.2"; level 2; protein_id "ENSMUSP00000082125.4"; transcript_support_level "1"; mgi_id "MGI:102848"; tag "basic"; tag "Ensembl_canonical"; tag "GENCODE_Primary"; tag "appris_principal_1"; tag "CCDS"; ccdsid "CCDS26148.1"; havana_gene "OTTMUSG00000027583.1"; havana_transcript "OTTMUST00000068294.1";
chr12	HAVANA	CDS	104114573	104114723	0	-	1	gene_id "ENSMUSG00000066361.4"; transcript_id "ENSMUST00000085050.4"; gene_type "protein_coding"; gene_name "Serpina3c"; transcript_type "protein_coding"; transcript_name "Serpina3c-201"; exon_number 4; exon_id "ENSMUSE00000990330.2"; level 2; protein_id "ENSMUSP00000082125.4"; transcript_support_level "1"; mgi_id "MGI:102848"; tag "basic"; tag "Ensembl_canonical"; tag "GENCODE_Primary"; tag "appris_principal_1"; tag "CCDS"; ccdsid "CCDS26148.1"; havana_gene "OTTMUSG00000027583.1"; havana_transcript "OTTMUST00000068294.1";
chr12	ENSEMBL_gcm37	exon	104114573	104114723	0.305072325407519	-	.	gene_id "ENSMUSG00000066361.4"; transcript_id "ENSMUSG00000066361.4_tx_2"; exon_id "chr12_104114573_104114723_-"; exonnum "4"; txlen "2475";
chr12	HAVANA	exon	104115632	104115905	0	-	.	gene_id "ENSMUSG00000066361.4"; transcript_id "ENSMUST00000085050.4"; gene_type "protein_coding"; gene_name "Serpina3c"; transcript_type "protein_coding"; transcript_name "Serpina3c-201"; exon_number 3; exon_id "ENSMUSE00001084463.2"; level 2; protein_id "ENSMUSP00000082125.4"; transcript_support_level "1"; mgi_id "MGI:102848"; tag "basic"; tag "Ensembl_canonical"; tag "GENCODE_Primary"; tag "appris_principal_1"; tag "CCDS"; ccdsid "CCDS26148.1"; havana_gene "OTTMUSG00000027583.1"; havana_transcript "OTTMUST00000068294.1";
chr12	HAVANA	CDS	104115632	104115905	0	-	2	gene_id "ENSMUSG00000066361.4"; transcript_id "ENSMUST00000085050.4"; gene_type "protein_coding"; gene_name "Serpina3c"; transcript_type "protein_coding"; transcript_name "Serpina3c-201"; exon_number 3; exon_id "ENSMUSE00001084463.2"; level 2; protein_id "ENSMUSP00000082125.4"; transcript_support_level "1"; mgi_id "MGI:102848"; tag "basic"; tag "Ensembl_canonical"; tag "GENCODE_Primary"; tag "appris_principal_1"; tag "CCDS"; ccdsid "CCDS26148.1"; havana_gene "OTTMUSG00000027583.1"; havana_transcript "OTTMUST00000068294.1";
chr12	ENSEMBL_gcm37	exon	104115632	104115905	0.305072325407519	-	.	gene_id "ENSMUSG00000066361.4"; transcript_id "ENSMUSG00000066361.4_tx_2"; exon_id "chr12_104115632_104115905_-"; exonnum "3"; txlen "2475";
chr12	HAVANA	CDS	104117700	104118336	0	-	0	gene_id "ENSMUSG00000066361.4"; transcript_id "ENSMUST00000085050.4"; gene_type "protein_coding"; gene_name "Serpina3c"; transcript_type "protein_coding"; transcript_name "Serpina3c-201"; exon_number 2; exon_id "ENSMUSE00000494122.3"; level 2; protein_id "ENSMUSP00000082125.4"; transcript_support_level "1"; mgi_id "MGI:102848"; tag "basic"; tag "Ensembl_canonical"; tag "GENCODE_Primary"; tag "appris_principal_1"; tag "CCDS"; ccdsid "CCDS26148.1"; havana_gene "OTTMUSG00000027583.1"; havana_transcript "OTTMUST00000068294.1";
chr12	HAVANA	exon	104117700	104118353	0	-	.	gene_id "ENSMUSG00000066361.4"; transcript_id "ENSMUST00000085050.4"; gene_type "protein_coding"; gene_name "Serpina3c"; transcript_type "protein_coding"; transcript_name "Serpina3c-201"; exon_number 2; exon_id "ENSMUSE00000494122.3"; level 2; protein_id "ENSMUSP00000082125.4"; transcript_support_level "1"; mgi_id "MGI:102848"; tag "basic"; tag "Ensembl_canonical"; tag "GENCODE_Primary"; tag "appris_principal_1"; tag "CCDS"; ccdsid "CCDS26148.1"; havana_gene "OTTMUSG00000027583.1"; havana_transcript "OTTMUST00000068294.1";
chr12	ENSEMBL_gcm37	exon	104117700	104118353	0.305072325407519	-	.	gene_id "ENSMUSG00000066361.4"; transcript_id "ENSMUSG00000066361.4_tx_2"; exon_id "chr12_104117700_104118353_-"; exonnum "2"; txlen "2475";
chr12	HAVANA	start_codon	104118334	104118336	0	-	0	gene_id "ENSMUSG00000066361.4"; transcript_id "ENSMUST00000085050.4"; gene_type "protein_coding"; gene_name "Serpina3c"; transcript_type "protein_coding"; transcript_name "Serpina3c-201"; exon_number 2; exon_id "ENSMUSE00000494122.3"; level 2; protein_id "ENSMUSP00000082125.4"; transcript_support_level "1"; mgi_id "MGI:102848"; tag "basic"; tag "Ensembl_canonical"; tag "GENCODE_Primary"; tag "appris_principal_1"; tag "CCDS"; ccdsid "CCDS26148.1"; havana_gene "OTTMUSG00000027583.1"; havana_transcript "OTTMUST00000068294.1";
chr12	HAVANA	UTR	104118337	104118353	0	-	.	gene_id "ENSMUSG00000066361.4"; transcript_id "ENSMUST00000085050.4"; gene_type "protein_coding"; gene_name "Serpina3c"; transcript_type "protein_coding"; transcript_name "Serpina3c-201"; exon_number 2; exon_id "ENSMUSE00000494122.3"; level 2; protein_id "ENSMUSP00000082125.4"; transcript_support_level "1"; mgi_id "MGI:102848"; tag "basic"; tag "Ensembl_canonical"; tag "GENCODE_Primary"; tag "appris_principal_1"; tag "CCDS"; ccdsid "CCDS26148.1"; havana_gene "OTTMUSG00000027583.1"; havana_transcript "OTTMUST00000068294.1";
chr12	sragcm37_ss	exon	104118729	104119082	0.305072325407519	-	.	gene_id "ENSMUSG00000066361.4"; transcript_id "ENSMUSG00000066361.4_tx_2"; exon_id "chr12_104118729_104119082_-"; exonnum "1"; txlen "2475";
chr12	HAVANA	exon	104120038	104120129	0	-	.	gene_id "ENSMUSG00000066361.4"; transcript_id "ENSMUST00000085050.4"; gene_type "protein_coding"; gene_name "Serpina3c"; transcript_type "protein_coding"; transcript_name "Serpina3c-201"; exon_number 1; exon_id "ENSMUSE00000500345.4"; level 2; protein_id "ENSMUSP00000082125.4"; transcript_support_level "1"; mgi_id "MGI:102848"; tag "basic"; tag "Ensembl_canonical"; tag "GENCODE_Primary"; tag "appris_principal_1"; tag "CCDS"; ccdsid "CCDS26148.1"; havana_gene "OTTMUSG00000027583.1"; havana_transcript "OTTMUST00000068294.1";
chr12	HAVANA	UTR	104120038	104120129	0	-	.	gene_id "ENSMUSG00000066361.4"; transcript_id "ENSMUST00000085050.4"; gene_type "protein_coding"; gene_name "Serpina3c"; transcript_type "protein_coding"; transcript_name "Serpina3c-201"; exon_number 1; exon_id "ENSMUSE00000500345.4"; level 2; protein_id "ENSMUSP00000082125.4"; transcript_support_level "1"; mgi_id "MGI:102848"; tag "basic"; tag "Ensembl_canonical"; tag "GENCODE_Primary"; tag "appris_principal_1"; tag "CCDS"; ccdsid "CCDS26148.1"; havana_gene "OTTMUSG00000027583.1"; havana_transcript "OTTMUST00000068294.1";
chr12	sragcm37_mid	exon	104134426	104134740	0.0041304409237506	-	.	gene_id "ENSMUSG00000091573.2"; transcript_id "ENSMUSG00000091573.2_tx_5"; exon_id "chr12_104134426_104134740_-"; exonnum "3"; txlen "743";
chr12	sragcm37_mid	exon	104134552	104134740	0.0154241797173047	-	.	gene_id "ENSMUSG00000091573.2"; transcript_id "ENSMUSG00000091573.2_tx_3"; exon_id "chr12_104134552_104134740_-"; exonnum "5"; txlen "1324";
chr12	HAVANA	exon	104139562	104139762	0	-	.	gene_id "ENSMUSG00000091573.2"; transcript_id "ENSMUST00000163110.2"; gene_type "unprocessed_pseudogene"; gene_name "Serpina3d-ps"; transcript_type "unprocessed_pseudogene"; transcript_name "Serpina3d-ps-201"; exon_number 4; exon_id "ENSMUSE00000891928.2"; level 2; transcript_support_level "NA"; mgi_id "MGI:2182836"; ont "PGO:0000005"; tag "basic"; tag "Ensembl_canonical"; tag "GENCODE_Primary"; havana_gene "OTTMUSG00000035421.1"; havana_transcript "OTTMUST00000090573.1";
chr12	ENSEMBL_gcm37	exon	104139562	104139762	0.0162810785904883	-	.	gene_id "ENSMUSG00000091573.2"; transcript_id "ENSMUSG00000091573.2_tx_2"; exon_id "chr12_104139562_104139762_-"; exonnum "5"; txlen "1336";
chr12	HAVANA	gene	104139562	104144555	0	-	.	gene_id "ENSMUSG00000091573.2"; gene_type "unprocessed_pseudogene"; gene_name "Serpina3d-ps"; level 2; mgi_id "MGI:2182836"; havana_gene "OTTMUSG00000035421.1";
chr12	HAVANA	transcript	104139562	104144555	0	-	.	gene_id "ENSMUSG00000091573.2"; transcript_id "ENSMUST00000163110.2"; gene_type "unprocessed_pseudogene"; gene_name "Serpina3d-ps"; transcript_type "unprocessed_pseudogene"; transcript_name "Serpina3d-ps-201"; level 2; transcript_support_level "NA"; mgi_id "MGI:2182836"; ont "PGO:0000005"; tag "basic"; tag "Ensembl_canonical"; tag "GENCODE_Primary"; havana_gene "OTTMUSG00000035421.1"; havana_transcript "OTTMUST00000090573.1";
chr12	HAVANA	exon	104140729	104140879	0	-	.	gene_id "ENSMUSG00000091573.2"; transcript_id "ENSMUST00000163110.2"; gene_type "unprocessed_pseudogene"; gene_name "Serpina3d-ps"; transcript_type "unprocessed_pseudogene"; transcript_name "Serpina3d-ps-201"; exon_number 3; exon_id "ENSMUSE00001073973.2"; level 2; transcript_support_level "NA"; mgi_id "MGI:2182836"; ont "PGO:0000005"; tag "basic"; tag "Ensembl_canonical"; tag "GENCODE_Primary"; havana_gene "OTTMUSG00000035421.1"; havana_transcript "OTTMUST00000090573.1";
chr12	ENSEMBL_gcm37	exon	104140729	104140879	0.0162810785904883	-	.	gene_id "ENSMUSG00000091573.2"; transcript_id "ENSMUSG00000091573.2_tx_2"; exon_id "chr12_104140729_104140879_-"; exonnum "4"; txlen "1336";
chr12	ENSEMBL_gcm37	exon	104140729	104140879	0.0154241797173047	-	.	gene_id "ENSMUSG00000091573.2"; transcript_id "ENSMUSG00000091573.2_tx_3"; exon_id "chr12_104140729_104140879_-"; exonnum "4"; txlen "1324";
chr12	ENSEMBL_gcm37	exon	104140729	104140879	0.0041304409237506	-	.	gene_id "ENSMUSG00000091573.2"; transcript_id "ENSMUSG00000091573.2_tx_5"; exon_id "chr12_104140729_104140879_-"; exonnum "2"; txlen "743";
chr12	HAVANA	exon	104141831	104142107	0	-	.	gene_id "ENSMUSG00000091573.2"; transcript_id "ENSMUST00000163110.2"; gene_type "unprocessed_pseudogene"; gene_name "Serpina3d-ps"; transcript_type "unprocessed_pseudogene"; transcript_name "Serpina3d-ps-201"; exon_number 2; exon_id "ENSMUSE00000909718.2"; level 2; transcript_support_level "NA"; mgi_id "MGI:2182836"; ont "PGO:0000005"; tag "basic"; tag "Ensembl_canonical"; tag "GENCODE_Primary"; havana_gene "OTTMUSG00000035421.1"; havana_transcript "OTTMUST00000090573.1";
chr12	ENSEMBL_gcm37	exon	104141831	104142107	0.0162810785904883	-	.	gene_id "ENSMUSG00000091573.2"; transcript_id "ENSMUSG00000091573.2_tx_2"; exon_id "chr12_104141831_104142107_-"; exonnum "3"; txlen "1336";
chr12	ENSEMBL_gcm37	exon	104141831	104142107	0.0154241797173047	-	.	gene_id "ENSMUSG00000091573.2"; transcript_id "ENSMUSG00000091573.2_tx_3"; exon_id "chr12_104141831_104142107_-"; exonnum "3"; txlen "1324";
chr12	ENSEMBL_gcm37	exon	104141831	104142107	0.0041304409237506	-	.	gene_id "ENSMUSG00000091573.2"; transcript_id "ENSMUSG00000091573.2_tx_5"; exon_id "chr12_104141831_104142107_-"; exonnum "1"; txlen "743";
chr12	HAVANA	exon	104143913	104144555	0	-	.	gene_id "ENSMUSG00000091573.2"; transcript_id "ENSMUST00000163110.2"; gene_type "unprocessed_pseudogene"; gene_name "Serpina3d-ps"; transcript_type "unprocessed_pseudogene"; transcript_name "Serpina3d-ps-201"; exon_number 1; exon_id "ENSMUSE00000915768.2"; level 2; transcript_support_level "NA"; mgi_id "MGI:2182836"; ont "PGO:0000005"; tag "basic"; tag "Ensembl_canonical"; tag "GENCODE_Primary"; havana_gene "OTTMUSG00000035421.1"; havana_transcript "OTTMUST00000090573.1";
chr12	sragcm37_mid	exon	104143935	104144572	0.0162810785904883	-	.	gene_id "ENSMUSG00000091573.2"; transcript_id "ENSMUSG00000091573.2_tx_2"; exon_id "chr12_104143935_104144572_-"; exonnum "2"; txlen "1336";
chr12	sragcm37_mid	exon	104143935	104144572	0.0154241797173047	-	.	gene_id "ENSMUSG00000091573.2"; transcript_id "ENSMUSG00000091573.2_tx_3"; exon_id "chr12_104143935_104144572_-"; exonnum "2"; txlen "1324";
chr12	sragcm37_ss	exon	104147609	104147677	0.0162810785904883	-	.	gene_id "ENSMUSG00000091573.2"; transcript_id "ENSMUSG00000091573.2_tx_2"; exon_id "chr12_104147609_104147677_-"; exonnum "1"; txlen "1336";
chr12	sragcm37_ss	exon	104147609	104147677	0.0154241797173047	-	.	gene_id "ENSMUSG00000091573.2"; transcript_id "ENSMUSG00000091573.2_tx_3"; exon_id "chr12_104147609_104147677_-"; exonnum "1"; txlen "1324";
chr12	HAVANA	exon	104155776	104155970	0	-	.	gene_id "ENSMUSG00000091553.2"; transcript_id "ENSMUST00000165968.2"; gene_type "unprocessed_pseudogene"; gene_name "Serpina3e-ps"; transcript_type "unprocessed_pseudogene"; transcript_name "Serpina3e-ps-201"; exon_number 4; exon_id "ENSMUSE00001054535.2"; level 2; transcript_support_level "NA"; mgi_id "MGI:2182837"; ont "PGO:0000005"; tag "basic"; tag "Ensembl_canonical"; tag "GENCODE_Primary"; havana_gene "OTTMUSG00000035422.1"; havana_transcript "OTTMUST00000090574.1";
chr12	ENSEMBL_gcm37	exon	104155776	104155970	0.191833396457711	-	.	gene_id "ENSMUSG00000091553.2"; transcript_id "ENSMUSG00000091553.2_tx_1"; exon_id "chr12_104155776_104155970_-"; exonnum "5"; txlen "1819";
chr12	ENSEMBL_gcm37	exon	104155776	104155970	0.0115616133065008	-	.	gene_id "ENSMUSG00000091553.2"; transcript_id "ENSMUSG00000091553.2_tx_3"; exon_id "chr12_104155776_104155970_-"; exonnum "5"; txlen "1240";
chr12	HAVANA	gene	104155776	104159185	0	-	.	gene_id "ENSMUSG00000091553.2"; gene_type "unprocessed_pseudogene"; gene_name "Serpina3e-ps"; level 2; mgi_id "MGI:2182837"; havana_gene "OTTMUSG00000035422.1";
chr12	HAVANA	transcript	104155776	104159185	0	-	.	gene_id "ENSMUSG00000091553.2"; transcript_id "ENSMUST00000165968.2"; gene_type "unprocessed_pseudogene"; gene_name "Serpina3e-ps"; transcript_type "unprocessed_pseudogene"; transcript_name "Serpina3e-ps-201"; level 2; transcript_support_level "NA"; mgi_id "MGI:2182837"; ont "PGO:0000005"; tag "basic"; tag "Ensembl_canonical"; tag "GENCODE_Primary"; havana_gene "OTTMUSG00000035422.1"; havana_transcript "OTTMUST00000090574.1";
chr12	HAVANA	exon	104156609	104156759	0	-	.	gene_id "ENSMUSG00000091553.2"; transcript_id "ENSMUST00000165968.2"; gene_type "unprocessed_pseudogene"; gene_name "Serpina3e-ps"; transcript_type "unprocessed_pseudogene"; transcript_name "Serpina3e-ps-201"; exon_number 3; exon_id "ENSMUSE00000979051.2"; level 2; transcript_support_level "NA"; mgi_id "MGI:2182837"; ont "PGO:0000005"; tag "basic"; tag "Ensembl_canonical"; tag "GENCODE_Primary"; havana_gene "OTTMUSG00000035422.1"; havana_transcript "OTTMUST00000090574.1";
chr12	ENSEMBL_gcm37	exon	104156609	104156759	0.191833396457711	-	.	gene_id "ENSMUSG00000091553.2"; transcript_id "ENSMUSG00000091553.2_tx_1"; exon_id "chr12_104156609_104156759_-"; exonnum "4"; txlen "1819";
chr12	ENSEMBL_gcm37	exon	104156609	104156759	0.0115616133065008	-	.	gene_id "ENSMUSG00000091553.2"; transcript_id "ENSMUSG00000091553.2_tx_3"; exon_id "chr12_104156609_104156759_-"; exonnum "4"; txlen "1240";
chr12	HAVANA	exon	104157584	104157857	0	-	.	gene_id "ENSMUSG00000091553.2"; transcript_id "ENSMUST00000165968.2"; gene_type "unprocessed_pseudogene"; gene_name "Serpina3e-ps"; transcript_type "unprocessed_pseudogene"; transcript_name "Serpina3e-ps-201"; exon_number 2; exon_id "ENSMUSE00000995953.2"; level 2; transcript_support_level "NA"; mgi_id "MGI:2182837"; ont "PGO:0000005"; tag "basic"; tag "Ensembl_canonical"; tag "GENCODE_Primary"; havana_gene "OTTMUSG00000035422.1"; havana_transcript "OTTMUST00000090574.1";
chr12	sragcm37_mid	exon	104157705	104157857	0.191833396457711	-	.	gene_id "ENSMUSG00000091553.2"; transcript_id "ENSMUSG00000091553.2_tx_1"; exon_id "chr12_104157705_104157857_-"; exonnum "3"; txlen "1819";
chr12	sragcm37_mid	exon	104157705	104157857	0.0115616133065008	-	.	gene_id "ENSMUSG00000091553.2"; transcript_id "ENSMUSG00000091553.2_tx_3"; exon_id "chr12_104157705_104157857_-"; exonnum "3"; txlen "1240";
chr12	HAVANA	exon	104158578	104159185	0	-	.	gene_id "ENSMUSG00000091553.2"; transcript_id "ENSMUST00000165968.2"; gene_type "unprocessed_pseudogene"; gene_name "Serpina3e-ps"; transcript_type "unprocessed_pseudogene"; transcript_name "Serpina3e-ps-201"; exon_number 1; exon_id "ENSMUSE00000893364.2"; level 2; transcript_support_level "NA"; mgi_id "MGI:2182837"; ont "PGO:0000005"; tag "basic"; tag "Ensembl_canonical"; tag "GENCODE_Primary"; havana_gene "OTTMUSG00000035422.1"; havana_transcript "OTTMUST00000090574.1";
chr12	sragcm37_mid	exon	104158578	104159197	0.191833396457711	-	.	gene_id "ENSMUSG00000091553.2"; transcript_id "ENSMUSG00000091553.2_tx_1"; exon_id "chr12_104158578_104159197_-"; exonnum "2"; txlen "1819";
chr12	sragcm37_mid	exon	104158578	104159197	0.0115616133065008	-	.	gene_id "ENSMUSG00000091553.2"; transcript_id "ENSMUSG00000091553.2_tx_3"; exon_id "chr12_104158578_104159197_-"; exonnum "2"; txlen "1240";
chr12	sragcm37_ss	exon	104161043	104161742	0.191833396457711	-	.	gene_id "ENSMUSG00000091553.2"; transcript_id "ENSMUSG00000091553.2_tx_1"; exon_id "chr12_104161043_104161742_-"; exonnum "1"; txlen "1819";
chr12	sragcm37_ss	exon	104179941	104180061	0.0115616133065008	-	.	gene_id "ENSMUSG00000091553.2"; transcript_id "ENSMUSG00000091553.2_tx_3"; exon_id "chr12_104179941_104180061_-"; exonnum "1"; txlen "1240";
chr12	HAVANA	exon	104192868	104193243	0	-	.	gene_id "ENSMUSG00000126693.1"; transcript_id "ENSMUST00000277692.1"; gene_type "lncRNA"; gene_name "ENSMUSG00000126693"; transcript_type "lncRNA"; transcript_name "ENSMUST00000277692"; exon_number 2; exon_id "ENSMUSE00001550278.1"; level 2; tag "basic"; tag "Ensembl_canonical"; tag "GENCODE_Primary"; tag "TAGENE";
chr12	ENSEMBL_gcm37	exon	104192868	104193243	0.0932170590447175	-	.	gene_id "ENSMUSG00000126693.1"; transcript_id "ENSMUSG00000126693.1_tx_1"; exon_id "chr12_104192868_104193243_-"; exonnum "2"; txlen "669";
chr12	HAVANA	gene	104192868	104197479	0	-	.	gene_id "ENSMUSG00000126693.1"; gene_type "lncRNA"; gene_name "ENSMUSG00000126693"; level 2;
chr12	HAVANA	transcript	104192868	104197479	0	-	.	gene_id "ENSMUSG00000126693.1"; transcript_id "ENSMUST00000277692.1"; gene_type "lncRNA"; gene_name "ENSMUSG00000126693"; transcript_type "lncRNA"; transcript_name "ENSMUST00000277692"; level 2; tag "basic"; tag "Ensembl_canonical"; tag "GENCODE_Primary"; tag "TAGENE";
chr12	HAVANA	gene	104195176	104196262	0	-	.	gene_id "ENSMUSG00000101862.2"; gene_type "processed_pseudogene"; gene_name "Gm8918"; level 2; mgi_id "MGI:3643558"; havana_gene "OTTMUSG00000049367.1";
chr12	HAVANA	transcript	104195176	104196262	0	-	.	gene_id "ENSMUSG00000101862.2"; transcript_id "ENSMUST00000190587.2"; gene_type "processed_pseudogene"; gene_name "Gm8918"; transcript_type "processed_pseudogene"; transcript_name "Gm8918-201"; level 2; transcript_support_level "NA"; mgi_id "MGI:3643558"; ont "PGO:0000004"; tag "basic"; tag "Ensembl_canonical"; tag "GENCODE_Primary"; havana_gene "OTTMUSG00000049367.1"; havana_transcript "OTTMUST00000125840.1";
chr12	HAVANA	exon	104195176	104196262	0	-	.	gene_id "ENSMUSG00000101862.2"; transcript_id "ENSMUST00000190587.2"; gene_type "processed_pseudogene"; gene_name "Gm8918"; transcript_type "processed_pseudogene"; transcript_name "Gm8918-201"; exon_number 1; exon_id "ENSMUSE00001321056.2"; level 2; transcript_support_level "NA"; mgi_id "MGI:3643558"; ont "PGO:0000004"; tag "basic"; tag "Ensembl_canonical"; tag "GENCODE_Primary"; havana_gene "OTTMUSG00000049367.1"; havana_transcript "OTTMUST00000125840.1";
chr12	HAVANA	exon	104197375	104197479	0	-	.	gene_id "ENSMUSG00000126693.1"; transcript_id "ENSMUST00000277692.1"; gene_type "lncRNA"; gene_name "ENSMUSG00000126693"; transcript_type "lncRNA"; transcript_name "ENSMUST00000277692"; exon_number 1; exon_id "ENSMUSE00001550277.1"; level 2; tag "basic"; tag "Ensembl_canonical"; tag "GENCODE_Primary"; tag "TAGENE";
chr12	sragcm37_ss	exon	104228510	104228802	0.0932170590447175	-	.	gene_id "ENSMUSG00000126693.1"; transcript_id "ENSMUSG00000126693.1_tx_1"; exon_id "chr12_104228510_104228802_-"; exonnum "1"; txlen "669";
chr12	HAVANA	exon	104367740	104368147	0	-	.	gene_id "ENSMUSG00000130187.1"; transcript_id "ENSMUST00000298423.1"; gene_type "lncRNA"; gene_name "ENSMUSG00000130187"; transcript_type "lncRNA"; transcript_name "ENSMUST00000298423"; exon_number 3; exon_id "ENSMUSE00001589987.1"; level 2; tag "basic"; tag "Ensembl_canonical"; tag "GENCODE_Primary"; tag "TAGENE";
chr12	HAVANA	gene	104367740	104370498	0	-	.	gene_id "ENSMUSG00000130187.1"; gene_type "lncRNA"; gene_name "ENSMUSG00000130187"; level 2;
chr12	HAVANA	transcript	104367740	104370498	0	-	.	gene_id "ENSMUSG00000130187.1"; transcript_id "ENSMUST00000298423.1"; gene_type "lncRNA"; gene_name "ENSMUSG00000130187"; transcript_type "lncRNA"; transcript_name "ENSMUST00000298423"; level 2; tag "basic"; tag "Ensembl_canonical"; tag "GENCODE_Primary"; tag "TAGENE";
chr12	HAVANA	exon	104367750	104368147	0	-	.	gene_id "ENSMUSG00000130187.1"; transcript_id "ENSMUST00000298424.1"; gene_type "lncRNA"; gene_name "ENSMUSG00000130187"; transcript_type "lncRNA"; transcript_name "ENSMUST00000298424"; exon_number 3; exon_id "ENSMUSE00001589991.1"; level 2; tag "TAGENE";
chr12	HAVANA	transcript	104367750	104370312	0	-	.	gene_id "ENSMUSG00000130187.1"; transcript_id "ENSMUST00000298424.1"; gene_type "lncRNA"; gene_name "ENSMUSG00000130187"; transcript_type "lncRNA"; transcript_name "ENSMUST00000298424"; level 2; tag "TAGENE";
chr12	HAVANA	exon	104369546	104369696	0	-	.	gene_id "ENSMUSG00000130187.1"; transcript_id "ENSMUST00000298423.1"; gene_type "lncRNA"; gene_name "ENSMUSG00000130187"; transcript_type "lncRNA"; transcript_name "ENSMUST00000298423"; exon_number 2; exon_id "ENSMUSE00001589988.1"; level 2; tag "basic"; tag "Ensembl_canonical"; tag "GENCODE_Primary"; tag "TAGENE";
chr12	HAVANA	exon	104369546	104369696	0	-	.	gene_id "ENSMUSG00000130187.1"; transcript_id "ENSMUST00000298424.1"; gene_type "lncRNA"; gene_name "ENSMUSG00000130187"; transcript_type "lncRNA"; transcript_name "ENSMUST00000298424"; exon_number 2; exon_id "ENSMUSE00001589988.1"; level 2; tag "TAGENE";
chr12	HAVANA	exon	104370168	104370312	0	-	.	gene_id "ENSMUSG00000130187.1"; transcript_id "ENSMUST00000298424.1"; gene_type "lncRNA"; gene_name "ENSMUSG00000130187"; transcript_type "lncRNA"; transcript_name "ENSMUST00000298424"; exon_number 1; exon_id "ENSMUSE00001589989.1"; level 2; tag "TAGENE";
chr12	HAVANA	exon	104370353	104370498	0	-	.	gene_id "ENSMUSG00000130187.1"; transcript_id "ENSMUST00000298423.1"; gene_type "lncRNA"; gene_name "ENSMUSG00000130187"; transcript_type "lncRNA"; transcript_name "ENSMUST00000298423"; exon_number 1; exon_id "ENSMUSE00001589990.1"; level 2; tag "basic"; tag "Ensembl_canonical"; tag "GENCODE_Primary"; tag "TAGENE";
chr12	ENSEMBL	gene	104385532	104385659	0	-	.	gene_id "ENSMUSG00000077398.3"; gene_type "snoRNA"; gene_name "Gm24334"; level 3; mgi_id "MGI:5454111";
chr12	ENSEMBL	transcript	104385532	104385659	0	-	.	gene_id "ENSMUSG00000077398.3"; transcript_id "ENSMUST00000104210.3"; gene_type "snoRNA"; gene_name "Gm24334"; transcript_type "snoRNA"; transcript_name "Gm24334-201"; level 3; transcript_support_level "NA"; mgi_id "MGI:5454111"; tag "basic"; tag "Ensembl_canonical"; tag "GENCODE_Primary";
chr12	ENSEMBL	exon	104385532	104385659	0	-	.	gene_id "ENSMUSG00000077398.3"; transcript_id "ENSMUST00000104210.3"; gene_type "snoRNA"; gene_name "Gm24334"; transcript_type "snoRNA"; transcript_name "Gm24334-201"; exon_number 1; exon_id "ENSMUSE00000664363.2"; level 3; transcript_support_level "NA"; mgi_id "MGI:5454111"; tag "basic"; tag "Ensembl_canonical"; tag "GENCODE_Primary";
chr12	sragcm37_es	exon	104421198	104421507	0.0239969034100493	-	.	gene_id "sragcm37_gene_58227"; transcript_id "sragcm37_gene_58227_tx_1"; exon_id "chr12_104421198_104421507_-"; exonnum "3"; txlen "785";
chr12	sragcm37_es	exon	104421198	104421507	0.0193821142927321	-	.	gene_id "sragcm37_gene_58227"; transcript_id "sragcm37_gene_58227_tx_2"; exon_id "chr12_104421198_104421507_-"; exonnum "3"; txlen "796";
chr12	sragcm37_mid	exon	104423668	104424087	0.0239969034100493	-	.	gene_id "sragcm37_gene_58227"; transcript_id "sragcm37_gene_58227_tx_1"; exon_id "chr12_104423668_104424087_-"; exonnum "2"; txlen "785";
chr12	sragcm37_mid	exon	104423668	104424087	0.0193821142927321	-	.	gene_id "sragcm37_gene_58227"; transcript_id "sragcm37_gene_58227_tx_2"; exon_id "chr12_104423668_104424087_-"; exonnum "2"; txlen "796";
chr12	sragcm37_mid	exon	104423668	104424087	0.00491837609263763	-	.	gene_id "sragcm37_gene_58227"; transcript_id "sragcm37_gene_58227_tx_3"; exon_id "chr12_104423668_104424087_-"; exonnum "3"; txlen "541";
chr12	sragcm37_mid	exon	104424714	104424779	0.0193821142927321	-	.	gene_id "sragcm37_gene_58227"; transcript_id "sragcm37_gene_58227_tx_2"; exon_id "chr12_104424714_104424779_-"; exonnum "1"; txlen "796";
chr12	sragcm37_mid	exon	104424714	104424779	0.00491837609263763	-	.	gene_id "sragcm37_gene_58227"; transcript_id "sragcm37_gene_58227_tx_3"; exon_id "chr12_104424714_104424779_-"; exonnum "2"; txlen "541";
chr12	sragcm37_ss	exon	104425738	104425792	0.0239969034100493	-	.	gene_id "sragcm37_gene_58227"; transcript_id "sragcm37_gene_58227_tx_1"; exon_id "chr12_104425738_104425792_-"; exonnum "1"; txlen "785";
chr12	sragcm37_ss	exon	104425738	104425792	0.00491837609263763	-	.	gene_id "sragcm37_gene_58227"; transcript_id "sragcm37_gene_58227_tx_3"; exon_id "chr12_104425738_104425792_-"; exonnum "1"; txlen "541";
chr12	HAVANA	UTR	104437468	104437752	0	-	.	gene_id "ENSMUSG00000021095.6"; transcript_id "ENSMUST00000021513.6"; gene_type "protein_coding"; gene_name "Gsc"; transcript_type "protein_coding"; transcript_name "Gsc-201"; exon_number 3; exon_id "ENSMUSE00000114566.6"; level 2; protein_id "ENSMUSP00000021513.4"; transcript_support_level "1"; mgi_id "MGI:95841"; tag "basic"; tag "Ensembl_canonical"; tag "GENCODE_Primary"; tag "appris_principal_1"; tag "CCDS"; ccdsid "CCDS26153.1"; havana_gene "OTTMUSG00000021487.1"; havana_transcript "OTTMUST00000050923.1";
chr12	HAVANA	exon	104437468	104437905	0	-	.	gene_id "ENSMUSG00000021095.6"; transcript_id "ENSMUST00000021513.6"; gene_type "protein_coding"; gene_name "Gsc"; transcript_type "protein_coding"; transcript_name "Gsc-201"; exon_number 3; exon_id "ENSMUSE00000114566.6"; level 2; protein_id "ENSMUSP00000021513.4"; transcript_support_level "1"; mgi_id "MGI:95841"; tag "basic"; tag "Ensembl_canonical"; tag "GENCODE_Primary"; tag "appris_principal_1"; tag "CCDS"; ccdsid "CCDS26153.1"; havana_gene "OTTMUSG00000021487.1"; havana_transcript "OTTMUST00000050923.1";
chr12	HAVANA	gene	104437468	104439589	0	-	.	gene_id "ENSMUSG00000021095.6"; gene_type "protein_coding"; gene_name "Gsc"; level 2; mgi_id "MGI:95841"; havana_gene "OTTMUSG00000021487.1";
chr12	HAVANA	transcript	104437468	104439589	0	-	.	gene_id "ENSMUSG00000021095.6"; transcript_id "ENSMUST00000021513.6"; gene_type "protein_coding"; gene_name "Gsc"; transcript_type "protein_coding"; transcript_name "Gsc-201"; level 2; protein_id "ENSMUSP00000021513.4"; transcript_support_level "1"; mgi_id "MGI:95841"; tag "basic"; tag "Ensembl_canonical"; tag "GENCODE_Primary"; tag "appris_principal_1"; tag "CCDS"; ccdsid "CCDS26153.1"; havana_gene "OTTMUSG00000021487.1"; havana_transcript "OTTMUST00000050923.1";
chr12	HAVANA	stop_codon	104437750	104437752	0	-	0	gene_id "ENSMUSG00000021095.6"; transcript_id "ENSMUST00000021513.6"; gene_type "protein_coding"; gene_name "Gsc"; transcript_type "protein_coding"; transcript_name "Gsc-201"; exon_number 3; exon_id "ENSMUSE00000114566.6"; level 2; protein_id "ENSMUSP00000021513.4"; transcript_support_level "1"; mgi_id "MGI:95841"; tag "basic"; tag "Ensembl_canonical"; tag "GENCODE_Primary"; tag "appris_principal_1"; tag "CCDS"; ccdsid "CCDS26153.1"; havana_gene "OTTMUSG00000021487.1"; havana_transcript "OTTMUST00000050923.1";
chr12	HAVANA	CDS	104437753	104437905	0	-	0	gene_id "ENSMUSG00000021095.6"; transcript_id "ENSMUST00000021513.6"; gene_type "protein_coding"; gene_name "Gsc"; transcript_type "protein_coding"; transcript_name "Gsc-201"; exon_number 3; exon_id "ENSMUSE00000114566.6"; level 2; protein_id "ENSMUSP00000021513.4"; transcript_support_level "1"; mgi_id "MGI:95841"; tag "basic"; tag "Ensembl_canonical"; tag "GENCODE_Primary"; tag "appris_principal_1"; tag "CCDS"; ccdsid "CCDS26153.1"; havana_gene "OTTMUSG00000021487.1"; havana_transcript "OTTMUST00000050923.1";
chr12	HAVANA	exon	104438252	104438511	0	-	.	gene_id "ENSMUSG00000021095.6"; transcript_id "ENSMUST00000021513.6"; gene_type "protein_coding"; gene_name "Gsc"; transcript_type "protein_coding"; transcript_name "Gsc-201"; exon_number 2; exon_id "ENSMUSE00000114565.2"; level 2; protein_id "ENSMUSP00000021513.4"; transcript_support_level "1"; mgi_id "MGI:95841"; tag "basic"; tag "Ensembl_canonical"; tag "GENCODE_Primary"; tag "appris_principal_1"; tag "CCDS"; ccdsid "CCDS26153.1"; havana_gene "OTTMUSG00000021487.1"; havana_transcript "OTTMUST00000050923.1";
chr12	HAVANA	CDS	104438252	104438511	0	-	2	gene_id "ENSMUSG00000021095.6"; transcript_id "ENSMUST00000021513.6"; gene_type "protein_coding"; gene_name "Gsc"; transcript_type "protein_coding"; transcript_name "Gsc-201"; exon_number 2; exon_id "ENSMUSE00000114565.2"; level 2; protein_id "ENSMUSP00000021513.4"; transcript_support_level "1"; mgi_id "MGI:95841"; tag "basic"; tag "Ensembl_canonical"; tag "GENCODE_Primary"; tag "appris_principal_1"; tag "CCDS"; ccdsid "CCDS26153.1"; havana_gene "OTTMUSG00000021487.1"; havana_transcript "OTTMUST00000050923.1";
chr12	HAVANA	CDS	104439020	104439374	0	-	0	gene_id "ENSMUSG00000021095.6"; transcript_id "ENSMUST00000021513.6"; gene_type "protein_coding"; gene_name "Gsc"; transcript_type "protein_coding"; transcript_name "Gsc-201"; exon_number 1; exon_id "ENSMUSE00000335022.7"; level 2; protein_id "ENSMUSP00000021513.4"; transcript_support_level "1"; mgi_id "MGI:95841"; tag "basic"; tag "Ensembl_canonical"; tag "GENCODE_Primary"; tag "appris_principal_1"; tag "CCDS"; ccdsid "CCDS26153.1"; havana_gene "OTTMUSG00000021487.1"; havana_transcript "OTTMUST00000050923.1";
chr12	HAVANA	exon	104439020	104439589	0	-	.	gene_id "ENSMUSG00000021095.6"; transcript_id "ENSMUST00000021513.6"; gene_type "protein_coding"; gene_name "Gsc"; transcript_type "protein_coding"; transcript_name "Gsc-201"; exon_number 1; exon_id "ENSMUSE00000335022.7"; level 2; protein_id "ENSMUSP00000021513.4"; transcript_support_level "1"; mgi_id "MGI:95841"; tag "basic"; tag "Ensembl_canonical"; tag "GENCODE_Primary"; tag "appris_principal_1"; tag "CCDS"; ccdsid "CCDS26153.1"; havana_gene "OTTMUSG00000021487.1"; havana_transcript "OTTMUST00000050923.1";
chr12	HAVANA	start_codon	104439372	104439374	0	-	0	gene_id "ENSMUSG00000021095.6"; transcript_id "ENSMUST00000021513.6"; gene_type "protein_coding"; gene_name "Gsc"; transcript_type "protein_coding"; transcript_name "Gsc-201"; exon_number 1; exon_id "ENSMUSE00000335022.7"; level 2; protein_id "ENSMUSP00000021513.4"; transcript_support_level "1"; mgi_id "MGI:95841"; tag "basic"; tag "Ensembl_canonical"; tag "GENCODE_Primary"; tag "appris_principal_1"; tag "CCDS"; ccdsid "CCDS26153.1"; havana_gene "OTTMUSG00000021487.1"; havana_transcript "OTTMUST00000050923.1";
chr12	HAVANA	UTR	104439375	104439589	0	-	.	gene_id "ENSMUSG00000021095.6"; transcript_id "ENSMUST00000021513.6"; gene_type "protein_coding"; gene_name "Gsc"; transcript_type "protein_coding"; transcript_name "Gsc-201"; exon_number 1; exon_id "ENSMUSE00000335022.7"; level 2; protein_id "ENSMUSP00000021513.4"; transcript_support_level "1"; mgi_id "MGI:95841"; tag "basic"; tag "Ensembl_canonical"; tag "GENCODE_Primary"; tag "appris_principal_1"; tag "CCDS"; ccdsid "CCDS26153.1"; havana_gene "OTTMUSG00000021487.1"; havana_transcript "OTTMUST00000050923.1";
chr12	HAVANA	exon	104484081	104484398	0	-	.	gene_id "ENSMUSG00000143970.1"; transcript_id "ENSMUST00000380419.1"; gene_type "lncRNA"; gene_name "ENSMUSG00000143970"; transcript_type "lncRNA"; transcript_name "ENSMUST00000380419"; exon_number 2; exon_id "ENSMUSE00001747950.1"; level 2; tag "basic"; tag "Ensembl_canonical"; tag "GENCODE_Primary"; tag "TAGENE";
chr12	ENSEMBL_gcm37	exon	104484081	104484398	0.0170442112434139	-	.	gene_id "ENSMUSG00000143970.1"; transcript_id "ENSMUSG00000143970.1_tx_2"; exon_id "chr12_104484081_104484398_-"; exonnum "3"; txlen "988";
chr12	HAVANA	gene	104484081	104486140	0	-	.	gene_id "ENSMUSG00000143970.1"; gene_type "lncRNA"; gene_name "ENSMUSG00000143970"; level 2;
chr12	HAVANA	transcript	104484081	104486140	0	-	.	gene_id "ENSMUSG00000143970.1"; transcript_id "ENSMUST00000380419.1"; gene_type "lncRNA"; gene_name "ENSMUSG00000143970"; transcript_type "lncRNA"; transcript_name "ENSMUST00000380419"; level 2; tag "basic"; tag "Ensembl_canonical"; tag "GENCODE_Primary"; tag "TAGENE";
chr12	HAVANA	exon	104485990	104486140	0	-	.	gene_id "ENSMUSG00000143970.1"; transcript_id "ENSMUST00000380419.1"; gene_type "lncRNA"; gene_name "ENSMUSG00000143970"; transcript_type "lncRNA"; transcript_name "ENSMUST00000380419"; exon_number 1; exon_id "ENSMUSE00001747949.1"; level 2; tag "basic"; tag "Ensembl_canonical"; tag "GENCODE_Primary"; tag "TAGENE";
chr12	sragcm37_mid	exon	104486359	104486490	0.0170442112434139	-	.	gene_id "ENSMUSG00000143970.1"; transcript_id "ENSMUSG00000143970.1_tx_2"; exon_id "chr12_104486359_104486490_-"; exonnum "2"; txlen "988";
chr12	sragcm37_ss	exon	104487088	104487625	0.0170442112434139	-	.	gene_id "ENSMUSG00000143970.1"; transcript_id "ENSMUSG00000143970.1_tx_2"; exon_id "chr12_104487088_104487625_-"; exonnum "1"; txlen "988";
chr12	sragcm37_mid	exon	104525639	104526341	0.00682704299949696	-	.	gene_id "sragcm37_gene_41995"; transcript_id "sragcm37_gene_41995_tx_1"; exon_id "chr12_104525639_104526341_-"; exonnum "3"; txlen "903";
chr12	sragcm37_mid	exon	104525639	104526341	0.00528377492520498	-	.	gene_id "sragcm37_gene_41995"; transcript_id "sragcm37_gene_41995_tx_2"; exon_id "chr12_104525639_104526341_-"; exonnum "2"; txlen "775";
chr12	sragcm37_mid	exon	104526876	104527003	0.00682704299949696	-	.	gene_id "sragcm37_gene_41995"; transcript_id "sragcm37_gene_41995_tx_1"; exon_id "chr12_104526876_104527003_-"; exonnum "2"; txlen "903";
chr12	sragcm37_ss	exon	104527236	104527307	0.00682704299949696	-	.	gene_id "sragcm37_gene_41995"; transcript_id "sragcm37_gene_41995_tx_1"; exon_id "chr12_104527236_104527307_-"; exonnum "1"; txlen "903";
chr12	sragcm37_ss	exon	104527236	104527307	0.00528377492520498	-	.	gene_id "sragcm37_gene_41995"; transcript_id "sragcm37_gene_41995_tx_2"; exon_id "chr12_104527236_104527307_-"; exonnum "1"; txlen "775";
chr12	sragcm37_mid	exon	104528582	104528880	0.019448937242263	-	.	gene_id "ENSMUSG00000130226.1"; transcript_id "ENSMUSG00000130226.1_tx_5"; exon_id "chr12_104528582_104528880_-"; exonnum "2"; txlen "522";
chr12	sragcm37_ss	exon	104535499	104535721	0.019448937242263	-	.	gene_id "ENSMUSG00000130226.1"; transcript_id "ENSMUSG00000130226.1_tx_5"; exon_id "chr12_104535499_104535721_-"; exonnum "1"; txlen "522";
chr12	HAVANA	exon	104559610	104560486	0	-	.	gene_id "ENSMUSG00000130226.1"; transcript_id "ENSMUST00000298664.1"; gene_type "lncRNA"; gene_name "ENSMUSG00000130226"; transcript_type "lncRNA"; transcript_name "ENSMUST00000298664"; exon_number 2; exon_id "ENSMUSE00001590464.1"; level 2; tag "basic"; tag "Ensembl_canonical"; tag "GENCODE_Primary"; tag "TAGENE";
chr12	ENSEMBL_gcm37	exon	104559610	104560486	0.52056813957811	-	.	gene_id "ENSMUSG00000130226.1"; transcript_id "ENSMUSG00000130226.1_tx_1"; exon_id "chr12_104559610_104560486_-"; exonnum "4"; txlen "1616";
chr12	ENSEMBL_gcm37	exon	104559610	104560486	0.196873307993588	-	.	gene_id "ENSMUSG00000130226.1"; transcript_id "ENSMUSG00000130226.1_tx_2"; exon_id "chr12_104559610_104560486_-"; exonnum "3"; txlen "1256";
chr12	ENSEMBL_gcm37	exon	104559610	104560486	0.0916504297882375	-	.	gene_id "ENSMUSG00000130226.1"; transcript_id "ENSMUSG00000130226.1_tx_3"; exon_id "chr12_104559610_104560486_-"; exonnum "5"; txlen "1790";
chr12	ENSEMBL_gcm37	exon	104559610	104560486	0.0553079859783013	-	.	gene_id "ENSMUSG00000130226.1"; transcript_id "ENSMUSG00000130226.1_tx_4"; exon_id "chr12_104559610_104560486_-"; exonnum "4"; txlen "1571";
chr12	ENSEMBL_gcm37	exon	104559610	104560486	0.00932448647580532	-	.	gene_id "ENSMUSG00000130226.1"; transcript_id "ENSMUSG00000130226.1_tx_7"; exon_id "chr12_104559610_104560486_-"; exonnum "3"; txlen "1305";
chr12	ENSEMBL_gcm37	exon	104559610	104560486	0.00407946283316483	-	.	gene_id "ENSMUSG00000130226.1"; transcript_id "ENSMUSG00000130226.1_tx_8"; exon_id "chr12_104559610_104560486_-"; exonnum "8"; txlen "2240";
chr12	HAVANA	gene	104559610	104564331	0	-	.	gene_id "ENSMUSG00000130226.1"; gene_type "lncRNA"; gene_name "ENSMUSG00000130226"; level 2;
chr12	HAVANA	transcript	104559610	104564331	0	-	.	gene_id "ENSMUSG00000130226.1"; transcript_id "ENSMUST00000298664.1"; gene_type "lncRNA"; gene_name "ENSMUSG00000130226"; transcript_type "lncRNA"; transcript_name "ENSMUST00000298664"; level 2; tag "basic"; tag "Ensembl_canonical"; tag "GENCODE_Primary"; tag "TAGENE";
chr12	HAVANA	exon	104564142	104564331	0	-	.	gene_id "ENSMUSG00000130226.1"; transcript_id "ENSMUST00000298664.1"; gene_type "lncRNA"; gene_name "ENSMUSG00000130226"; transcript_type "lncRNA"; transcript_name "ENSMUST00000298664"; exon_number 1; exon_id "ENSMUSE00001590465.1"; level 2; tag "basic"; tag "Ensembl_canonical"; tag "GENCODE_Primary"; tag "TAGENE";
chr12	sragcm37_mid	exon	104564142	104564377	0.52056813957811	-	.	gene_id "ENSMUSG00000130226.1"; transcript_id "ENSMUSG00000130226.1_tx_1"; exon_id "chr12_104564142_104564377_-"; exonnum "3"; txlen "1616";
chr12	sragcm37_mid	exon	104564142	104564377	0.0916504297882375	-	.	gene_id "ENSMUSG00000130226.1"; transcript_id "ENSMUSG00000130226.1_tx_3"; exon_id "chr12_104564142_104564377_-"; exonnum "4"; txlen "1790";
chr12	sragcm37_mid	exon	104564142	104564377	0.0553079859783013	-	.	gene_id "ENSMUSG00000130226.1"; transcript_id "ENSMUSG00000130226.1_tx_4"; exon_id "chr12_104564142_104564377_-"; exonnum "3"; txlen "1571";
chr12	sragcm37_mid	exon	104564142	104564377	0.00407946283316483	-	.	gene_id "ENSMUSG00000130226.1"; transcript_id "ENSMUSG00000130226.1_tx_8"; exon_id "chr12_104564142_104564377_-"; exonnum "7"; txlen "2240";
chr12	sragcm37_mid	exon	104565231	104565479	0.52056813957811	-	.	gene_id "ENSMUSG00000130226.1"; transcript_id "ENSMUSG00000130226.1_tx_1"; exon_id "chr12_104565231_104565479_-"; exonnum "2"; txlen "1616";
chr12	sragcm37_mid	exon	104565231	104565479	0.0916504297882375	-	.	gene_id "ENSMUSG00000130226.1"; transcript_id "ENSMUSG00000130226.1_tx_3"; exon_id "chr12_104565231_104565479_-"; exonnum "3"; txlen "1790";
chr12	sragcm37_mid	exon	104565231	104565479	0.0553079859783013	-	.	gene_id "ENSMUSG00000130226.1"; transcript_id "ENSMUSG00000130226.1_tx_4"; exon_id "chr12_104565231_104565479_-"; exonnum "2"; txlen "1571";
chr12	sragcm37_mid	exon	104565231	104565479	0.00407946283316483	-	.	gene_id "ENSMUSG00000130226.1"; transcript_id "ENSMUSG00000130226.1_tx_8"; exon_id "chr12_104565231_104565479_-"; exonnum "6"; txlen "2240";
chr12	sragcm37_mid	exon	104570094	104570218	0.196873307993588	-	.	gene_id "ENSMUSG00000130226.1"; transcript_id "ENSMUSG00000130226.1_tx_2"; exon_id "chr12_104570094_104570218_-"; exonnum "2"; txlen "1256";
chr12	sragcm37_mid	exon	104570094	104570218	0.00407946283316483	-	.	gene_id "ENSMUSG00000130226.1"; transcript_id "ENSMUSG00000130226.1_tx_8"; exon_id "chr12_104570094_104570218_-"; exonnum "5"; txlen "2240";
chr12	sragcm37_mid	exon	104570316	104570569	0.52056813957811	-	.	gene_id "ENSMUSG00000130226.1"; transcript_id "ENSMUSG00000130226.1_tx_1"; exon_id "chr12_104570316_104570569_-"; exonnum "1"; txlen "1616";
chr12	sragcm37_mid	exon	104570316	104570569	0.196873307993588	-	.	gene_id "ENSMUSG00000130226.1"; transcript_id "ENSMUSG00000130226.1_tx_2"; exon_id "chr12_104570316_104570569_-"; exonnum "1"; txlen "1256";
chr12	sragcm37_mid	exon	104570316	104570569	0.00407946283316483	-	.	gene_id "ENSMUSG00000130226.1"; transcript_id "ENSMUSG00000130226.1_tx_8"; exon_id "chr12_104570316_104570569_-"; exonnum "4"; txlen "2240";
chr12	sragcm37_mid	exon	104571242	104571460	0.0916504297882375	-	.	gene_id "ENSMUSG00000130226.1"; transcript_id "ENSMUSG00000130226.1_tx_3"; exon_id "chr12_104571242_104571460_-"; exonnum "2"; txlen "1790";
chr12	sragcm37_mid	exon	104571242	104571460	0.00932448647580532	-	.	gene_id "ENSMUSG00000130226.1"; transcript_id "ENSMUSG00000130226.1_tx_7"; exon_id "chr12_104571242_104571460_-"; exonnum "2"; txlen "1305";
chr12	sragcm37_mid	exon	104571242	104571460	0.00407946283316483	-	.	gene_id "ENSMUSG00000130226.1"; transcript_id "ENSMUSG00000130226.1_tx_8"; exon_id "chr12_104571242_104571460_-"; exonnum "3"; txlen "2240";
chr12	sragcm37_mid	exon	104574756	104574826	0.00407946283316483	-	.	gene_id "ENSMUSG00000130226.1"; transcript_id "ENSMUSG00000130226.1_tx_8"; exon_id "chr12_104574756_104574826_-"; exonnum "2"; txlen "2240";
chr12	sragcm37_ss	exon	104576723	104576931	0.0916504297882375	-	.	gene_id "ENSMUSG00000130226.1"; transcript_id "ENSMUSG00000130226.1_tx_3"; exon_id "chr12_104576723_104576931_-"; exonnum "1"; txlen "1790";
chr12	sragcm37_ss	exon	104576723	104576931	0.0553079859783013	-	.	gene_id "ENSMUSG00000130226.1"; transcript_id "ENSMUSG00000130226.1_tx_4"; exon_id "chr12_104576723_104576931_-"; exonnum "1"; txlen "1571";
chr12	sragcm37_ss	exon	104576723	104576931	0.00932448647580532	-	.	gene_id "ENSMUSG00000130226.1"; transcript_id "ENSMUSG00000130226.1_tx_7"; exon_id "chr12_104576723_104576931_-"; exonnum "1"; txlen "1305";
chr12	sragcm37_ss	exon	104576723	104576931	0.00407946283316483	-	.	gene_id "ENSMUSG00000130226.1"; transcript_id "ENSMUSG00000130226.1_tx_8"; exon_id "chr12_104576723_104576931_-"; exonnum "1"; txlen "2240";
chr12	HAVANA	exon	104624679	104624942	0	-	.	gene_id "ENSMUSG00000130245.1"; transcript_id "ENSMUST00000298709.1"; gene_type "lncRNA"; gene_name "ENSMUSG00000130245"; transcript_type "lncRNA"; transcript_name "ENSMUST00000298709"; exon_number 5; exon_id "ENSMUSE00001590561.1"; level 2; tag "basic"; tag "Ensembl_canonical"; tag "GENCODE_Primary"; tag "TAGENE";
chr12	ENSEMBL_gcm37	exon	104624679	104624942	0.0147551282779129	-	.	gene_id "ENSMUSG00000130245.1"; transcript_id "ENSMUSG00000130245.1_tx_1"; exon_id "chr12_104624679_104624942_-"; exonnum "5"; txlen "899";
chr12	ENSEMBL_gcm37	exon	104624679	104624942	0.00142391699528232	-	.	gene_id "ENSMUSG00000130245.1"; transcript_id "ENSMUSG00000130245.1_tx_3"; exon_id "chr12_104624679_104624942_-"; exonnum "6"; txlen "1129";
chr12	HAVANA	gene	104624679	104634266	0	-	.	gene_id "ENSMUSG00000130245.1"; gene_type "lncRNA"; gene_name "ENSMUSG00000130245"; level 2;
chr12	HAVANA	transcript	104624679	104634266	0	-	.	gene_id "ENSMUSG00000130245.1"; transcript_id "ENSMUST00000298709.1"; gene_type "lncRNA"; gene_name "ENSMUSG00000130245"; transcript_type "lncRNA"; transcript_name "ENSMUST00000298709"; level 2; tag "basic"; tag "Ensembl_canonical"; tag "GENCODE_Primary"; tag "TAGENE";
chr12	HAVANA	exon	104627684	104627938	0	-	.	gene_id "ENSMUSG00000130245.1"; transcript_id "ENSMUST00000298709.1"; gene_type "lncRNA"; gene_name "ENSMUSG00000130245"; transcript_type "lncRNA"; transcript_name "ENSMUST00000298709"; exon_number 4; exon_id "ENSMUSE00001590559.1"; level 2; tag "basic"; tag "Ensembl_canonical"; tag "GENCODE_Primary"; tag "TAGENE";
chr12	ENSEMBL_gcm37	exon	104627684	104627938	0.0147551282779129	-	.	gene_id "ENSMUSG00000130245.1"; transcript_id "ENSMUSG00000130245.1_tx_1"; exon_id "chr12_104627684_104627938_-"; exonnum "4"; txlen "899";
chr12	ENSEMBL_gcm37	exon	104627684	104627938	0.00142391699528232	-	.	gene_id "ENSMUSG00000130245.1"; transcript_id "ENSMUSG00000130245.1_tx_3"; exon_id "chr12_104627684_104627938_-"; exonnum "5"; txlen "1129";
chr12	HAVANA	exon	104628079	104628152	0	-	.	gene_id "ENSMUSG00000130245.1"; transcript_id "ENSMUST00000298709.1"; gene_type "lncRNA"; gene_name "ENSMUSG00000130245"; transcript_type "lncRNA"; transcript_name "ENSMUST00000298709"; exon_number 3; exon_id "ENSMUSE00001590558.1"; level 2; tag "basic"; tag "Ensembl_canonical"; tag "GENCODE_Primary"; tag "TAGENE";
chr12	ENSEMBL_gcm37	exon	104628079	104628152	0.0147551282779129	-	.	gene_id "ENSMUSG00000130245.1"; transcript_id "ENSMUSG00000130245.1_tx_1"; exon_id "chr12_104628079_104628152_-"; exonnum "3"; txlen "899";
chr12	ENSEMBL_gcm37	exon	104628079	104628152	0.00142391699528232	-	.	gene_id "ENSMUSG00000130245.1"; transcript_id "ENSMUSG00000130245.1_tx_3"; exon_id "chr12_104628079_104628152_-"; exonnum "4"; txlen "1129";
chr12	HAVANA	exon	104628872	104628997	0	-	.	gene_id "ENSMUSG00000130245.1"; transcript_id "ENSMUST00000298709.1"; gene_type "lncRNA"; gene_name "ENSMUSG00000130245"; transcript_type "lncRNA"; transcript_name "ENSMUST00000298709"; exon_number 2; exon_id "ENSMUSE00001590562.1"; level 2; tag "basic"; tag "Ensembl_canonical"; tag "GENCODE_Primary"; tag "TAGENE";
chr12	ENSEMBL_gcm37	exon	104628872	104628997	0.0147551282779129	-	.	gene_id "ENSMUSG00000130245.1"; transcript_id "ENSMUSG00000130245.1_tx_1"; exon_id "chr12_104628872_104628997_-"; exonnum "2"; txlen "899";
chr12	ENSEMBL_gcm37	exon	104628872	104628997	0.00142391699528232	-	.	gene_id "ENSMUSG00000130245.1"; transcript_id "ENSMUSG00000130245.1_tx_3"; exon_id "chr12_104628872_104628997_-"; exonnum "3"; txlen "1129";
chr12	sragcm37_mid	exon	104629588	104629938	0.00142391699528232	-	.	gene_id "ENSMUSG00000130245.1"; transcript_id "ENSMUSG00000130245.1_tx_3"; exon_id "chr12_104629588_104629938_-"; exonnum "2"; txlen "1129";
chr12	HAVANA	exon	104634208	104634266	0	-	.	gene_id "ENSMUSG00000130245.1"; transcript_id "ENSMUST00000298709.1"; gene_type "lncRNA"; gene_name "ENSMUSG00000130245"; transcript_type "lncRNA"; transcript_name "ENSMUST00000298709"; exon_number 1; exon_id "ENSMUSE00001590560.1"; level 2; tag "basic"; tag "Ensembl_canonical"; tag "GENCODE_Primary"; tag "TAGENE";
chr12	ENSEMBL_gcm37	exon	104634208	104634266	0.00142391699528232	-	.	gene_id "ENSMUSG00000130245.1"; transcript_id "ENSMUSG00000130245.1_tx_3"; exon_id "chr12_104634208_104634266_-"; exonnum "1"; txlen "1129";
chr12	sragcm37_ss	exon	104644570	104644749	0.0147551282779129	-	.	gene_id "ENSMUSG00000130245.1"; transcript_id "ENSMUSG00000130245.1_tx_1"; exon_id "chr12_104644570_104644749_-"; exonnum "1"; txlen "899";
chr12	HAVANA	exon	104644972	104645757	0	-	.	gene_id "ENSMUSG00000126340.1"; transcript_id "ENSMUST00000275827.1"; gene_type "lncRNA"; gene_name "ENSMUSG00000126340"; transcript_type "lncRNA"; transcript_name "ENSMUST00000275827"; exon_number 2; exon_id "ENSMUSE00001546678.1"; level 2; tag "basic"; tag "Ensembl_canonical"; tag "GENCODE_Primary"; tag "TAGENE";
chr12	ENSEMBL_gcm37	exon	104644972	104645757	0.00348186932148896	-	.	gene_id "ENSMUSG00000126340.1"; transcript_id "ENSMUSG00000126340.1_tx_1"; exon_id "chr12_104644972_104645757_-"; exonnum "3"; txlen "1012";
chr12	HAVANA	gene	104644972	104646860	0	-	.	gene_id "ENSMUSG00000126340.1"; gene_type "lncRNA"; gene_name "ENSMUSG00000126340"; level 2;
chr12	HAVANA	transcript	104644972	104646860	0	-	.	gene_id "ENSMUSG00000126340.1"; transcript_id "ENSMUST00000275827.1"; gene_type "lncRNA"; gene_name "ENSMUSG00000126340"; transcript_type "lncRNA"; transcript_name "ENSMUST00000275827"; level 2; tag "basic"; tag "Ensembl_canonical"; tag "GENCODE_Primary"; tag "TAGENE";
chr12	HAVANA	exon	104646767	104646860	0	-	.	gene_id "ENSMUSG00000126340.1"; transcript_id "ENSMUST00000275827.1"; gene_type "lncRNA"; gene_name "ENSMUSG00000126340"; transcript_type "lncRNA"; transcript_name "ENSMUST00000275827"; exon_number 1; exon_id "ENSMUSE00001546679.1"; level 2; tag "basic"; tag "Ensembl_canonical"; tag "GENCODE_Primary"; tag "TAGENE";
chr12	ENSEMBL_gcm37	exon	104646767	104646860	0.00348186932148896	-	.	gene_id "ENSMUSG00000126340.1"; transcript_id "ENSMUSG00000126340.1_tx_1"; exon_id "chr12_104646767_104646860_-"; exonnum "2"; txlen "1012";
chr12	sragcm37_ss	exon	104650942	104651073	0.00348186932148896	-	.	gene_id "ENSMUSG00000126340.1"; transcript_id "ENSMUSG00000126340.1_tx_1"; exon_id "chr12_104650942_104651073_-"; exonnum "1"; txlen "1012";
chr12	HAVANA	UTR	104654001	104657854	0	-	.	gene_id "ENSMUSG00000041415.12"; transcript_id "ENSMUST00000041987.8"; gene_type "protein_coding"; gene_name "Dicer1"; transcript_type "protein_coding_LoF"; transcript_name "Dicer1-201"; exon_number 27; exon_id "ENSMUSE00000395197.7"; level 2; protein_id "ENSMUSP00000043676.8"; transcript_support_level "1"; mgi_id "MGI:2177178"; tag "basic"; tag "Ensembl_canonical"; tag "GENCODE_Primary"; tag "appris_principal_3"; havana_gene "OTTMUSG00000066212.1"; havana_transcript "OTTMUST00000160902.1";
chr12	HAVANA	exon	104654001	104658017	0	-	.	gene_id "ENSMUSG00000041415.12"; transcript_id "ENSMUST00000041987.8"; gene_type "protein_coding"; gene_name "Dicer1"; transcript_type "protein_coding_LoF"; transcript_name "Dicer1-201"; exon_number 27; exon_id "ENSMUSE00000395197.7"; level 2; protein_id "ENSMUSP00000043676.8"; transcript_support_level "1"; mgi_id "MGI:2177178"; tag "basic"; tag "Ensembl_canonical"; tag "GENCODE_Primary"; tag "appris_principal_3"; havana_gene "OTTMUSG00000066212.1"; havana_transcript "OTTMUST00000160902.1";
chr12	HAVANA	gene	104654001	104718211	0	-	.	gene_id "ENSMUSG00000041415.12"; gene_type "protein_coding"; gene_name "Dicer1"; level 2; mgi_id "MGI:2177178"; havana_gene "OTTMUSG00000066212.1";
chr12	HAVANA	transcript	104654001	104718211	0	-	.	gene_id "ENSMUSG00000041415.12"; transcript_id "ENSMUST00000041987.8"; gene_type "protein_coding"; gene_name "Dicer1"; transcript_type "protein_coding_LoF"; transcript_name "Dicer1-201"; level 2; protein_id "ENSMUSP00000043676.8"; transcript_support_level "1"; mgi_id "MGI:2177178"; tag "basic"; tag "Ensembl_canonical"; tag "GENCODE_Primary"; tag "appris_principal_3"; havana_gene "OTTMUSG00000066212.1"; havana_transcript "OTTMUST00000160902.1";
chr12	HAVANA	exon	104657492	104658017	0	-	.	gene_id "ENSMUSG00000041415.12"; transcript_id "ENSMUST00020183813.1"; gene_type "protein_coding"; gene_name "Dicer1"; transcript_type "protein_coding_CDS_not_defined"; transcript_name "Dicer1-209"; exon_number 3; exon_id "ENSMUSE00011469862.1"; level 2; mgi_id "MGI:2177178"; havana_gene "OTTMUSG00000066212.1";
chr12	HAVANA	transcript	104657492	104660825	0	-	.	gene_id "ENSMUSG00000041415.12"; transcript_id "ENSMUST00020183813.1"; gene_type "protein_coding"; gene_name "Dicer1"; transcript_type "protein_coding_CDS_not_defined"; transcript_name "Dicer1-209"; level 2; mgi_id "MGI:2177178"; havana_gene "OTTMUSG00000066212.1";
chr12	HAVANA	exon	104657687	104658017	0	-	.	gene_id "ENSMUSG00000041415.12"; transcript_id "ENSMUST00000222528.2"; gene_type "protein_coding"; gene_name "Dicer1"; transcript_type "protein_coding_CDS_not_defined"; transcript_name "Dicer1-206"; exon_number 21; exon_id "ENSMUSE00001419169.2"; level 2; transcript_support_level "1"; mgi_id "MGI:2177178"; havana_gene "OTTMUSG00000066212.1"; havana_transcript "OTTMUST00000160903.1";
chr12	ENSEMBL_gcm37	exon	104657687	104658017	3.92780969582239	-	.	gene_id "ENSMUSG00000041415.12"; transcript_id "ENSMUSG00000041415.12_tx_10"; exon_id "chr12_104657687_104658017_-"; exonnum "29"; txlen "6325";
chr12	ENSEMBL_gcm37	exon	104657687	104658017	3.82611862354913	-	.	gene_id "ENSMUSG00000041415.12"; transcript_id "ENSMUSG00000041415.12_tx_11"; exon_id "chr12_104657687_104658017_-"; exonnum "29"; txlen "6316";
chr12	ENSEMBL_gcm37	exon	104657687	104658017	3.79335945350777	-	.	gene_id "ENSMUSG00000041415.12"; transcript_id "ENSMUSG00000041415.12_tx_12"; exon_id "chr12_104657687_104658017_-"; exonnum "22"; txlen "5291";
chr12	ENSEMBL_gcm37	exon	104657687	104658017	3.06883746260104	-	.	gene_id "ENSMUSG00000041415.12"; transcript_id "ENSMUSG00000041415.12_tx_13"; exon_id "chr12_104657687_104658017_-"; exonnum "28"; txlen "6227";
chr12	ENSEMBL_gcm37	exon	104657687	104658017	0.657078522353008	-	.	gene_id "ENSMUSG00000041415.12"; transcript_id "ENSMUSG00000041415.12_tx_15"; exon_id "chr12_104657687_104658017_-"; exonnum "30"; txlen "6357";
chr12	ENSEMBL_gcm37	exon	104657687	104658017	0.262121771389973	-	.	gene_id "ENSMUSG00000041415.12"; transcript_id "ENSMUSG00000041415.12_tx_16"; exon_id "chr12_104657687_104658017_-"; exonnum "30"; txlen "6351";
chr12	ENSEMBL_gcm37	exon	104657687	104658017	23.4858573195998	-	.	gene_id "ENSMUSG00000041415.12"; transcript_id "ENSMUSG00000041415.12_tx_4"; exon_id "chr12_104657687_104658017_-"; exonnum "22"; txlen "5278";
chr12	ENSEMBL_gcm37	exon	104657687	104658017	4.2818079460641	-	.	gene_id "ENSMUSG00000041415.12"; transcript_id "ENSMUSG00000041415.12_tx_9"; exon_id "chr12_104657687_104658017_-"; exonnum "25"; txlen "5697";
chr12	HAVANA	transcript	104657687	104688311	0	-	.	gene_id "ENSMUSG00000041415.12"; transcript_id "ENSMUST00000222528.2"; gene_type "protein_coding"; gene_name "Dicer1"; transcript_type "protein_coding_CDS_not_defined"; transcript_name "Dicer1-206"; level 2; transcript_support_level "1"; mgi_id "MGI:2177178"; havana_gene "OTTMUSG00000066212.1"; havana_transcript "OTTMUST00000160903.1";
chr12	HAVANA	exon	104657702	104658017	0	-	.	gene_id "ENSMUSG00000041415.12"; transcript_id "ENSMUST00000222115.2"; gene_type "protein_coding"; gene_name "Dicer1"; transcript_type "retained_intron"; transcript_name "Dicer1-204"; exon_number 6; exon_id "ENSMUSE00001415970.2"; level 2; transcript_support_level "1"; mgi_id "MGI:2177178"; havana_gene "OTTMUSG00000066212.1"; havana_transcript "OTTMUST00000160904.1";
chr12	HAVANA	transcript	104657702	104666761	0	-	.	gene_id "ENSMUSG00000041415.12"; transcript_id "ENSMUST00000222115.2"; gene_type "protein_coding"; gene_name "Dicer1"; transcript_type "retained_intron"; transcript_name "Dicer1-204"; level 2; transcript_support_level "1"; mgi_id "MGI:2177178"; havana_gene "OTTMUSG00000066212.1"; havana_transcript "OTTMUST00000160904.1";
chr12	HAVANA	stop_codon	104657852	104657854	0	-	0	gene_id "ENSMUSG00000041415.12"; transcript_id "ENSMUST00000041987.8"; gene_type "protein_coding"; gene_name "Dicer1"; transcript_type "protein_coding_LoF"; transcript_name "Dicer1-201"; exon_number 27; exon_id "ENSMUSE00000395197.7"; level 2; protein_id "ENSMUSP00000043676.8"; transcript_support_level "1"; mgi_id "MGI:2177178"; tag "basic"; tag "Ensembl_canonical"; tag "GENCODE_Primary"; tag "appris_principal_3"; havana_gene "OTTMUSG00000066212.1"; havana_transcript "OTTMUST00000160902.1";
chr12	HAVANA	CDS	104657855	104658017	0	-	1	gene_id "ENSMUSG00000041415.12"; transcript_id "ENSMUST00000041987.8"; gene_type "protein_coding"; gene_name "Dicer1"; transcript_type "protein_coding_LoF"; transcript_name "Dicer1-201"; exon_number 27; exon_id "ENSMUSE00000395197.7"; level 2; protein_id "ENSMUSP00000043676.8"; transcript_support_level "1"; mgi_id "MGI:2177178"; tag "basic"; tag "Ensembl_canonical"; tag "GENCODE_Primary"; tag "appris_principal_3"; havana_gene "OTTMUSG00000066212.1"; havana_transcript "OTTMUST00000160902.1";
chr12	HAVANA	exon	104658386	104658461	0	-	.	gene_id "ENSMUSG00000041415.12"; transcript_id "ENSMUST00000041987.8"; gene_type "protein_coding"; gene_name "Dicer1"; transcript_type "protein_coding_LoF"; transcript_name "Dicer1-201"; exon_number 26; exon_id "ENSMUSE00000255768.2"; level 2; protein_id "ENSMUSP00000043676.8"; transcript_support_level "1"; mgi_id "MGI:2177178"; tag "basic"; tag "Ensembl_canonical"; tag "GENCODE_Primary"; tag "appris_principal_3"; havana_gene "OTTMUSG00000066212.1"; havana_transcript "OTTMUST00000160902.1";
chr12	HAVANA	CDS	104658386	104658461	0	-	2	gene_id "ENSMUSG00000041415.12"; transcript_id "ENSMUST00000041987.8"; gene_type "protein_coding"; gene_name "Dicer1"; transcript_type "protein_coding_LoF"; transcript_name "Dicer1-201"; exon_number 26; exon_id "ENSMUSE00000255768.2"; level 2; protein_id "ENSMUSP00000043676.8"; transcript_support_level "1"; mgi_id "MGI:2177178"; tag "basic"; tag "Ensembl_canonical"; tag "GENCODE_Primary"; tag "appris_principal_3"; havana_gene "OTTMUSG00000066212.1"; havana_transcript "OTTMUST00000160902.1";
chr12	HAVANA	exon	104658386	104658461	0	-	.	gene_id "ENSMUSG00000041415.12"; transcript_id "ENSMUST00020183813.1"; gene_type "protein_coding"; gene_name "Dicer1"; transcript_type "protein_coding_CDS_not_defined"; transcript_name "Dicer1-209"; exon_number 2; exon_id "ENSMUSE00001418727.2"; level 2; mgi_id "MGI:2177178"; havana_gene "OTTMUSG00000066212.1";
chr12	HAVANA	exon	104658386	104658461	0	-	.	gene_id "ENSMUSG00000041415.12"; transcript_id "ENSMUST00000222528.2"; gene_type "protein_coding"; gene_name "Dicer1"; transcript_type "protein_coding_CDS_not_defined"; transcript_name "Dicer1-206"; exon_number 20; exon_id "ENSMUSE00001418727.2"; level 2; transcript_support_level "1"; mgi_id "MGI:2177178"; havana_gene "OTTMUSG00000066212.1"; havana_transcript "OTTMUST00000160903.1";
chr12	HAVANA	exon	104658386	104658461	0	-	.	gene_id "ENSMUSG00000041415.12"; transcript_id "ENSMUST00000222115.2"; gene_type "protein_coding"; gene_name "Dicer1"; transcript_type "retained_intron"; transcript_name "Dicer1-204"; exon_number 5; exon_id "ENSMUSE00001418727.2"; level 2; transcript_support_level "1"; mgi_id "MGI:2177178"; havana_gene "OTTMUSG00000066212.1"; havana_transcript "OTTMUST00000160904.1";
chr12	ENSEMBL_gcm37	exon	104658386	104658461	3.92780969582239	-	.	gene_id "ENSMUSG00000041415.12"; transcript_id "ENSMUSG00000041415.12_tx_10"; exon_id "chr12_104658386_104658461_-"; exonnum "28"; txlen "6325";
chr12	ENSEMBL_gcm37	exon	104658386	104658461	3.82611862354913	-	.	gene_id "ENSMUSG00000041415.12"; transcript_id "ENSMUSG00000041415.12_tx_11"; exon_id "chr12_104658386_104658461_-"; exonnum "28"; txlen "6316";
chr12	ENSEMBL_gcm37	exon	104658386	104658461	3.79335945350777	-	.	gene_id "ENSMUSG00000041415.12"; transcript_id "ENSMUSG00000041415.12_tx_12"; exon_id "chr12_104658386_104658461_-"; exonnum "21"; txlen "5291";
chr12	ENSEMBL_gcm37	exon	104658386	104658461	3.06883746260104	-	.	gene_id "ENSMUSG00000041415.12"; transcript_id "ENSMUSG00000041415.12_tx_13"; exon_id "chr12_104658386_104658461_-"; exonnum "27"; txlen "6227";
chr12	ENSEMBL_gcm37	exon	104658386	104658461	0.657078522353008	-	.	gene_id "ENSMUSG00000041415.12"; transcript_id "ENSMUSG00000041415.12_tx_15"; exon_id "chr12_104658386_104658461_-"; exonnum "29"; txlen "6357";
chr12	ENSEMBL_gcm37	exon	104658386	104658461	0.262121771389973	-	.	gene_id "ENSMUSG00000041415.12"; transcript_id "ENSMUSG00000041415.12_tx_16"; exon_id "chr12_104658386_104658461_-"; exonnum "29"; txlen "6351";
chr12	ENSEMBL_gcm37	exon	104658386	104658461	23.4858573195998	-	.	gene_id "ENSMUSG00000041415.12"; transcript_id "ENSMUSG00000041415.12_tx_4"; exon_id "chr12_104658386_104658461_-"; exonnum "21"; txlen "5278";
chr12	ENSEMBL_gcm37	exon	104658386	104658461	4.2818079460641	-	.	gene_id "ENSMUSG00000041415.12"; transcript_id "ENSMUSG00000041415.12_tx_9"; exon_id "chr12_104658386_104658461_-"; exonnum "24"; txlen "5697";
chr12	HAVANA	exon	104658562	104658724	0	-	.	gene_id "ENSMUSG00000041415.12"; transcript_id "ENSMUST00000041987.8"; gene_type "protein_coding"; gene_name "Dicer1"; transcript_type "protein_coding_LoF"; transcript_name "Dicer1-201"; exon_number 25; exon_id "ENSMUSE00000255773.2"; level 2; protein_id "ENSMUSP00000043676.8"; transcript_support_level "1"; mgi_id "MGI:2177178"; tag "basic"; tag "Ensembl_canonical"; tag "GENCODE_Primary"; tag "appris_principal_3"; havana_gene "OTTMUSG00000066212.1"; havana_transcript "OTTMUST00000160902.1";
chr12	HAVANA	CDS	104658562	104658724	0	-	0	gene_id "ENSMUSG00000041415.12"; transcript_id "ENSMUST00000041987.8"; gene_type "protein_coding"; gene_name "Dicer1"; transcript_type "protein_coding_LoF"; transcript_name "Dicer1-201"; exon_number 25; exon_id "ENSMUSE00000255773.2"; level 2; protein_id "ENSMUSP00000043676.8"; transcript_support_level "1"; mgi_id "MGI:2177178"; tag "basic"; tag "Ensembl_canonical"; tag "GENCODE_Primary"; tag "appris_principal_3"; havana_gene "OTTMUSG00000066212.1"; havana_transcript "OTTMUST00000160902.1";
chr12	HAVANA	exon	104658562	104658724	0	-	.	gene_id "ENSMUSG00000041415.12"; transcript_id "ENSMUST00000222528.2"; gene_type "protein_coding"; gene_name "Dicer1"; transcript_type "protein_coding_CDS_not_defined"; transcript_name "Dicer1-206"; exon_number 19; exon_id "ENSMUSE00001417384.2"; level 2; transcript_support_level "1"; mgi_id "MGI:2177178"; havana_gene "OTTMUSG00000066212.1"; havana_transcript "OTTMUST00000160903.1";
chr12	HAVANA	exon	104658562	104658724	0	-	.	gene_id "ENSMUSG00000041415.12"; transcript_id "ENSMUST00000222115.2"; gene_type "protein_coding"; gene_name "Dicer1"; transcript_type "retained_intron"; transcript_name "Dicer1-204"; exon_number 4; exon_id "ENSMUSE00001417384.2"; level 2; transcript_support_level "1"; mgi_id "MGI:2177178"; havana_gene "OTTMUSG00000066212.1"; havana_transcript "OTTMUST00000160904.1";
chr12	ENSEMBL_gcm37	exon	104658562	104658724	3.92780969582239	-	.	gene_id "ENSMUSG00000041415.12"; transcript_id "ENSMUSG00000041415.12_tx_10"; exon_id "chr12_104658562_104658724_-"; exonnum "27"; txlen "6325";
chr12	ENSEMBL_gcm37	exon	104658562	104658724	3.82611862354913	-	.	gene_id "ENSMUSG00000041415.12"; transcript_id "ENSMUSG00000041415.12_tx_11"; exon_id "chr12_104658562_104658724_-"; exonnum "27"; txlen "6316";
chr12	ENSEMBL_gcm37	exon	104658562	104658724	3.79335945350777	-	.	gene_id "ENSMUSG00000041415.12"; transcript_id "ENSMUSG00000041415.12_tx_12"; exon_id "chr12_104658562_104658724_-"; exonnum "20"; txlen "5291";
chr12	ENSEMBL_gcm37	exon	104658562	104658724	3.06883746260104	-	.	gene_id "ENSMUSG00000041415.12"; transcript_id "ENSMUSG00000041415.12_tx_13"; exon_id "chr12_104658562_104658724_-"; exonnum "26"; txlen "6227";
chr12	ENSEMBL_gcm37	exon	104658562	104658724	0.657078522353008	-	.	gene_id "ENSMUSG00000041415.12"; transcript_id "ENSMUSG00000041415.12_tx_15"; exon_id "chr12_104658562_104658724_-"; exonnum "28"; txlen "6357";
chr12	ENSEMBL_gcm37	exon	104658562	104658724	0.262121771389973	-	.	gene_id "ENSMUSG00000041415.12"; transcript_id "ENSMUSG00000041415.12_tx_16"; exon_id "chr12_104658562_104658724_-"; exonnum "28"; txlen "6351";
chr12	ENSEMBL_gcm37	exon	104658562	104658724	23.4858573195998	-	.	gene_id "ENSMUSG00000041415.12"; transcript_id "ENSMUSG00000041415.12_tx_4"; exon_id "chr12_104658562_104658724_-"; exonnum "20"; txlen "5278";
chr12	ENSEMBL_gcm37	exon	104658562	104658724	4.2818079460641	-	.	gene_id "ENSMUSG00000041415.12"; transcript_id "ENSMUSG00000041415.12_tx_9"; exon_id "chr12_104658562_104658724_-"; exonnum "23"; txlen "5697";
chr12	HAVANA	exon	104660737	104660825	0	-	.	gene_id "ENSMUSG00000041415.12"; transcript_id "ENSMUST00020183813.1"; gene_type "protein_coding"; gene_name "Dicer1"; transcript_type "protein_coding_CDS_not_defined"; transcript_name "Dicer1-209"; exon_number 1; exon_id "ENSMUSE00011469854.1"; level 2; mgi_id "MGI:2177178"; havana_gene "OTTMUSG00000066212.1";
chr12	HAVANA	exon	104660737	104661005	0	-	.	gene_id "ENSMUSG00000041415.12"; transcript_id "ENSMUST00000041987.8"; gene_type "protein_coding"; gene_name "Dicer1"; transcript_type "protein_coding_LoF"; transcript_name "Dicer1-201"; exon_number 24; exon_id "ENSMUSE00000255779.2"; level 2; protein_id "ENSMUSP00000043676.8"; transcript_support_level "1"; mgi_id "MGI:2177178"; tag "basic"; tag "Ensembl_canonical"; tag "GENCODE_Primary"; tag "appris_principal_3"; havana_gene "OTTMUSG00000066212.1"; havana_transcript "OTTMUST00000160902.1";
chr12	HAVANA	CDS	104660737	104661005	0	-	2	gene_id "ENSMUSG00000041415.12"; transcript_id "ENSMUST00000041987.8"; gene_type "protein_coding"; gene_name "Dicer1"; transcript_type "protein_coding_LoF"; transcript_name "Dicer1-201"; exon_number 24; exon_id "ENSMUSE00000255779.2"; level 2; protein_id "ENSMUSP00000043676.8"; transcript_support_level "1"; mgi_id "MGI:2177178"; tag "basic"; tag "Ensembl_canonical"; tag "GENCODE_Primary"; tag "appris_principal_3"; havana_gene "OTTMUSG00000066212.1"; havana_transcript "OTTMUST00000160902.1";
chr12	HAVANA	exon	104660737	104661005	0	-	.	gene_id "ENSMUSG00000041415.12"; transcript_id "ENSMUST00000222528.2"; gene_type "protein_coding"; gene_name "Dicer1"; transcript_type "protein_coding_CDS_not_defined"; transcript_name "Dicer1-206"; exon_number 18; exon_id "ENSMUSE00001417403.2"; level 2; transcript_support_level "1"; mgi_id "MGI:2177178"; havana_gene "OTTMUSG00000066212.1"; havana_transcript "OTTMUST00000160903.1";
chr12	HAVANA	exon	104660737	104661005	0	-	.	gene_id "ENSMUSG00000041415.12"; transcript_id "ENSMUST00000222115.2"; gene_type "protein_coding"; gene_name "Dicer1"; transcript_type "retained_intron"; transcript_name "Dicer1-204"; exon_number 3; exon_id "ENSMUSE00001417403.2"; level 2; transcript_support_level "1"; mgi_id "MGI:2177178"; havana_gene "OTTMUSG00000066212.1"; havana_transcript "OTTMUST00000160904.1";
chr12	ENSEMBL_gcm37	exon	104660737	104661005	3.92780969582239	-	.	gene_id "ENSMUSG00000041415.12"; transcript_id "ENSMUSG00000041415.12_tx_10"; exon_id "chr12_104660737_104661005_-"; exonnum "26"; txlen "6325";
chr12	ENSEMBL_gcm37	exon	104660737	104661005	3.82611862354913	-	.	gene_id "ENSMUSG00000041415.12"; transcript_id "ENSMUSG00000041415.12_tx_11"; exon_id "chr12_104660737_104661005_-"; exonnum "26"; txlen "6316";
chr12	ENSEMBL_gcm37	exon	104660737	104661005	3.79335945350777	-	.	gene_id "ENSMUSG00000041415.12"; transcript_id "ENSMUSG00000041415.12_tx_12"; exon_id "chr12_104660737_104661005_-"; exonnum "19"; txlen "5291";
chr12	ENSEMBL_gcm37	exon	104660737	104661005	3.06883746260104	-	.	gene_id "ENSMUSG00000041415.12"; transcript_id "ENSMUSG00000041415.12_tx_13"; exon_id "chr12_104660737_104661005_-"; exonnum "25"; txlen "6227";
chr12	ENSEMBL_gcm37	exon	104660737	104661005	0.657078522353008	-	.	gene_id "ENSMUSG00000041415.12"; transcript_id "ENSMUSG00000041415.12_tx_15"; exon_id "chr12_104660737_104661005_-"; exonnum "27"; txlen "6357";
chr12	ENSEMBL_gcm37	exon	104660737	104661005	0.262121771389973	-	.	gene_id "ENSMUSG00000041415.12"; transcript_id "ENSMUSG00000041415.12_tx_16"; exon_id "chr12_104660737_104661005_-"; exonnum "27"; txlen "6351";
chr12	ENSEMBL_gcm37	exon	104660737	104661005	23.4858573195998	-	.	gene_id "ENSMUSG00000041415.12"; transcript_id "ENSMUSG00000041415.12_tx_4"; exon_id "chr12_104660737_104661005_-"; exonnum "19"; txlen "5278";
chr12	ENSEMBL_gcm37	exon	104660737	104661005	4.2818079460641	-	.	gene_id "ENSMUSG00000041415.12"; transcript_id "ENSMUSG00000041415.12_tx_9"; exon_id "chr12_104660737_104661005_-"; exonnum "22"; txlen "5697";
chr12	HAVANA	exon	104662533	104663403	0	-	.	gene_id "ENSMUSG00000041415.12"; transcript_id "ENSMUST00000041987.8"; gene_type "protein_coding"; gene_name "Dicer1"; transcript_type "protein_coding_LoF"; transcript_name "Dicer1-201"; exon_number 23; exon_id "ENSMUSE00000255783.2"; level 2; protein_id "ENSMUSP00000043676.8"; transcript_support_level "1"; mgi_id "MGI:2177178"; tag "basic"; tag "Ensembl_canonical"; tag "GENCODE_Primary"; tag "appris_principal_3"; havana_gene "OTTMUSG00000066212.1"; havana_transcript "OTTMUST00000160902.1";
chr12	HAVANA	CDS	104662533	104663403	0	-	0	gene_id "ENSMUSG00000041415.12"; transcript_id "ENSMUST00000041987.8"; gene_type "protein_coding"; gene_name "Dicer1"; transcript_type "protein_coding_LoF"; transcript_name "Dicer1-201"; exon_number 23; exon_id "ENSMUSE00000255783.2"; level 2; protein_id "ENSMUSP00000043676.8"; transcript_support_level "1"; mgi_id "MGI:2177178"; tag "basic"; tag "Ensembl_canonical"; tag "GENCODE_Primary"; tag "appris_principal_3"; havana_gene "OTTMUSG00000066212.1"; havana_transcript "OTTMUST00000160902.1";
chr12	HAVANA	exon	104662533	104663403	0	-	.	gene_id "ENSMUSG00000041415.12"; transcript_id "ENSMUST00000222528.2"; gene_type "protein_coding"; gene_name "Dicer1"; transcript_type "protein_coding_CDS_not_defined"; transcript_name "Dicer1-206"; exon_number 17; exon_id "ENSMUSE00001413508.2"; level 2; transcript_support_level "1"; mgi_id "MGI:2177178"; havana_gene "OTTMUSG00000066212.1"; havana_transcript "OTTMUST00000160903.1";
chr12	ENSEMBL_gcm37	exon	104662533	104663403	3.92780969582239	-	.	gene_id "ENSMUSG00000041415.12"; transcript_id "ENSMUSG00000041415.12_tx_10"; exon_id "chr12_104662533_104663403_-"; exonnum "25"; txlen "6325";
chr12	ENSEMBL_gcm37	exon	104662533	104663403	3.82611862354913	-	.	gene_id "ENSMUSG00000041415.12"; transcript_id "ENSMUSG00000041415.12_tx_11"; exon_id "chr12_104662533_104663403_-"; exonnum "25"; txlen "6316";
chr12	ENSEMBL_gcm37	exon	104662533	104663403	3.79335945350777	-	.	gene_id "ENSMUSG00000041415.12"; transcript_id "ENSMUSG00000041415.12_tx_12"; exon_id "chr12_104662533_104663403_-"; exonnum "18"; txlen "5291";
chr12	ENSEMBL_gcm37	exon	104662533	104663403	3.06883746260104	-	.	gene_id "ENSMUSG00000041415.12"; transcript_id "ENSMUSG00000041415.12_tx_13"; exon_id "chr12_104662533_104663403_-"; exonnum "24"; txlen "6227";
chr12	ENSEMBL_gcm37	exon	104662533	104663403	0.657078522353008	-	.	gene_id "ENSMUSG00000041415.12"; transcript_id "ENSMUSG00000041415.12_tx_15"; exon_id "chr12_104662533_104663403_-"; exonnum "26"; txlen "6357";
chr12	ENSEMBL_gcm37	exon	104662533	104663403	0.262121771389973	-	.	gene_id "ENSMUSG00000041415.12"; transcript_id "ENSMUSG00000041415.12_tx_16"; exon_id "chr12_104662533_104663403_-"; exonnum "26"; txlen "6351";
chr12	ENSEMBL_gcm37	exon	104662533	104663403	23.4858573195998	-	.	gene_id "ENSMUSG00000041415.12"; transcript_id "ENSMUSG00000041415.12_tx_4"; exon_id "chr12_104662533_104663403_-"; exonnum "18"; txlen "5278";
chr12	ENSEMBL_gcm37	exon	104662533	104663403	4.2818079460641	-	.	gene_id "ENSMUSG00000041415.12"; transcript_id "ENSMUSG00000041415.12_tx_9"; exon_id "chr12_104662533_104663403_-"; exonnum "21"; txlen "5697";
chr12	HAVANA	exon	104662533	104664113	0	-	.	gene_id "ENSMUSG00000041415.12"; transcript_id "ENSMUST00000222115.2"; gene_type "protein_coding"; gene_name "Dicer1"; transcript_type "retained_intron"; transcript_name "Dicer1-204"; exon_number 2; exon_id "ENSMUSE00001416407.2"; level 2; transcript_support_level "1"; mgi_id "MGI:2177178"; havana_gene "OTTMUSG00000066212.1"; havana_transcript "OTTMUST00000160904.1";
chr12	HAVANA	exon	104663605	104664113	0	-	.	gene_id "ENSMUSG00000041415.12"; transcript_id "ENSMUST00000222519.2"; gene_type "protein_coding"; gene_name "Dicer1"; transcript_type "protein_coding_CDS_not_defined"; transcript_name "Dicer1-205"; exon_number 2; exon_id "ENSMUSE00001416571.2"; level 2; transcript_support_level "3"; mgi_id "MGI:2177178"; havana_gene "OTTMUSG00000066212.1"; havana_transcript "OTTMUST00000160905.1";
chr12	HAVANA	transcript	104663605	104666761	0	-	.	gene_id "ENSMUSG00000041415.12"; transcript_id "ENSMUST00000222519.2"; gene_type "protein_coding"; gene_name "Dicer1"; transcript_type "protein_coding_CDS_not_defined"; transcript_name "Dicer1-205"; level 2; transcript_support_level "3"; mgi_id "MGI:2177178"; havana_gene "OTTMUSG00000066212.1"; havana_transcript "OTTMUST00000160905.1";
chr12	HAVANA	exon	104666624	104666761	0	-	.	gene_id "ENSMUSG00000041415.12"; transcript_id "ENSMUST00000222115.2"; gene_type "protein_coding"; gene_name "Dicer1"; transcript_type "retained_intron"; transcript_name "Dicer1-204"; exon_number 1; exon_id "ENSMUSE00001417098.2"; level 2; transcript_support_level "1"; mgi_id "MGI:2177178"; havana_gene "OTTMUSG00000066212.1"; havana_transcript "OTTMUST00000160904.1";
chr12	HAVANA	exon	104666624	104666761	0	-	.	gene_id "ENSMUSG00000041415.12"; transcript_id "ENSMUST00000222519.2"; gene_type "protein_coding"; gene_name "Dicer1"; transcript_type "protein_coding_CDS_not_defined"; transcript_name "Dicer1-205"; exon_number 1; exon_id "ENSMUSE00001417098.2"; level 2; transcript_support_level "3"; mgi_id "MGI:2177178"; havana_gene "OTTMUSG00000066212.1"; havana_transcript "OTTMUST00000160905.1";
chr12	HAVANA	exon	104666624	104666779	0	-	.	gene_id "ENSMUSG00000041415.12"; transcript_id "ENSMUST00000041987.8"; gene_type "protein_coding"; gene_name "Dicer1"; transcript_type "protein_coding_LoF"; transcript_name "Dicer1-201"; exon_number 22; exon_id "ENSMUSE00000255789.2"; level 2; protein_id "ENSMUSP00000043676.8"; transcript_support_level "1"; mgi_id "MGI:2177178"; tag "basic"; tag "Ensembl_canonical"; tag "GENCODE_Primary"; tag "appris_principal_3"; havana_gene "OTTMUSG00000066212.1"; havana_transcript "OTTMUST00000160902.1";
chr12	HAVANA	CDS	104666624	104666779	0	-	0	gene_id "ENSMUSG00000041415.12"; transcript_id "ENSMUST00000041987.8"; gene_type "protein_coding"; gene_name "Dicer1"; transcript_type "protein_coding_LoF"; transcript_name "Dicer1-201"; exon_number 22; exon_id "ENSMUSE00000255789.2"; level 2; protein_id "ENSMUSP00000043676.8"; transcript_support_level "1"; mgi_id "MGI:2177178"; tag "basic"; tag "Ensembl_canonical"; tag "GENCODE_Primary"; tag "appris_principal_3"; havana_gene "OTTMUSG00000066212.1"; havana_transcript "OTTMUST00000160902.1";
chr12	HAVANA	exon	104666624	104666779	0	-	.	gene_id "ENSMUSG00000041415.12"; transcript_id "ENSMUST00000222528.2"; gene_type "protein_coding"; gene_name "Dicer1"; transcript_type "protein_coding_CDS_not_defined"; transcript_name "Dicer1-206"; exon_number 16; exon_id "ENSMUSE00001421451.2"; level 2; transcript_support_level "1"; mgi_id "MGI:2177178"; havana_gene "OTTMUSG00000066212.1"; havana_transcript "OTTMUST00000160903.1";
chr12	ENSEMBL_gcm37	exon	104666624	104666779	3.92780969582239	-	.	gene_id "ENSMUSG00000041415.12"; transcript_id "ENSMUSG00000041415.12_tx_10"; exon_id "chr12_104666624_104666779_-"; exonnum "24"; txlen "6325";
chr12	ENSEMBL_gcm37	exon	104666624	104666779	3.82611862354913	-	.	gene_id "ENSMUSG00000041415.12"; transcript_id "ENSMUSG00000041415.12_tx_11"; exon_id "chr12_104666624_104666779_-"; exonnum "24"; txlen "6316";
chr12	ENSEMBL_gcm37	exon	104666624	104666779	3.79335945350777	-	.	gene_id "ENSMUSG00000041415.12"; transcript_id "ENSMUSG00000041415.12_tx_12"; exon_id "chr12_104666624_104666779_-"; exonnum "17"; txlen "5291";
chr12	ENSEMBL_gcm37	exon	104666624	104666779	3.06883746260104	-	.	gene_id "ENSMUSG00000041415.12"; transcript_id "ENSMUSG00000041415.12_tx_13"; exon_id "chr12_104666624_104666779_-"; exonnum "23"; txlen "6227";
chr12	ENSEMBL_gcm37	exon	104666624	104666779	0.657078522353008	-	.	gene_id "ENSMUSG00000041415.12"; transcript_id "ENSMUSG00000041415.12_tx_15"; exon_id "chr12_104666624_104666779_-"; exonnum "25"; txlen "6357";
chr12	ENSEMBL_gcm37	exon	104666624	104666779	0.262121771389973	-	.	gene_id "ENSMUSG00000041415.12"; transcript_id "ENSMUSG00000041415.12_tx_16"; exon_id "chr12_104666624_104666779_-"; exonnum "25"; txlen "6351";
chr12	ENSEMBL_gcm37	exon	104666624	104666779	23.4858573195998	-	.	gene_id "ENSMUSG00000041415.12"; transcript_id "ENSMUSG00000041415.12_tx_4"; exon_id "chr12_104666624_104666779_-"; exonnum "17"; txlen "5278";
chr12	ENSEMBL_gcm37	exon	104666624	104666779	4.2818079460641	-	.	gene_id "ENSMUSG00000041415.12"; transcript_id "ENSMUSG00000041415.12_tx_9"; exon_id "chr12_104666624_104666779_-"; exonnum "20"; txlen "5697";
chr12	HAVANA	exon	104668661	104669441	0	-	.	gene_id "ENSMUSG00000041415.12"; transcript_id "ENSMUST00000041987.8"; gene_type "protein_coding"; gene_name "Dicer1"; transcript_type "protein_coding_LoF"; transcript_name "Dicer1-201"; exon_number 21; exon_id "ENSMUSE00000413161.2"; level 2; protein_id "ENSMUSP00000043676.8"; transcript_support_level "1"; mgi_id "MGI:2177178"; tag "basic"; tag "Ensembl_canonical"; tag "GENCODE_Primary"; tag "appris_principal_3"; havana_gene "OTTMUSG00000066212.1"; havana_transcript "OTTMUST00000160902.1";
chr12	HAVANA	CDS	104668661	104669441	0	-	1	gene_id "ENSMUSG00000041415.12"; transcript_id "ENSMUST00000041987.8"; gene_type "protein_coding"; gene_name "Dicer1"; transcript_type "protein_coding_LoF"; transcript_name "Dicer1-201"; exon_number 21; exon_id "ENSMUSE00000413161.2"; level 2; protein_id "ENSMUSP00000043676.8"; transcript_support_level "1"; mgi_id "MGI:2177178"; tag "basic"; tag "Ensembl_canonical"; tag "GENCODE_Primary"; tag "appris_principal_3"; havana_gene "OTTMUSG00000066212.1"; havana_transcript "OTTMUST00000160902.1";
chr12	HAVANA	exon	104668661	104669441	0	-	.	gene_id "ENSMUSG00000041415.12"; transcript_id "ENSMUST00000222528.2"; gene_type "protein_coding"; gene_name "Dicer1"; transcript_type "protein_coding_CDS_not_defined"; transcript_name "Dicer1-206"; exon_number 15; exon_id "ENSMUSE00001421120.2"; level 2; transcript_support_level "1"; mgi_id "MGI:2177178"; havana_gene "OTTMUSG00000066212.1"; havana_transcript "OTTMUST00000160903.1";
chr12	ENSEMBL_gcm37	exon	104668661	104669441	3.92780969582239	-	.	gene_id "ENSMUSG00000041415.12"; transcript_id "ENSMUSG00000041415.12_tx_10"; exon_id "chr12_104668661_104669441_-"; exonnum "23"; txlen "6325";
chr12	ENSEMBL_gcm37	exon	104668661	104669441	3.82611862354913	-	.	gene_id "ENSMUSG00000041415.12"; transcript_id "ENSMUSG00000041415.12_tx_11"; exon_id "chr12_104668661_104669441_-"; exonnum "23"; txlen "6316";
chr12	ENSEMBL_gcm37	exon	104668661	104669441	3.79335945350777	-	.	gene_id "ENSMUSG00000041415.12"; transcript_id "ENSMUSG00000041415.12_tx_12"; exon_id "chr12_104668661_104669441_-"; exonnum "16"; txlen "5291";
chr12	ENSEMBL_gcm37	exon	104668661	104669441	3.06883746260104	-	.	gene_id "ENSMUSG00000041415.12"; transcript_id "ENSMUSG00000041415.12_tx_13"; exon_id "chr12_104668661_104669441_-"; exonnum "22"; txlen "6227";
chr12	ENSEMBL_gcm37	exon	104668661	104669441	0.657078522353008	-	.	gene_id "ENSMUSG00000041415.12"; transcript_id "ENSMUSG00000041415.12_tx_15"; exon_id "chr12_104668661_104669441_-"; exonnum "24"; txlen "6357";
chr12	ENSEMBL_gcm37	exon	104668661	104669441	0.262121771389973	-	.	gene_id "ENSMUSG00000041415.12"; transcript_id "ENSMUSG00000041415.12_tx_16"; exon_id "chr12_104668661_104669441_-"; exonnum "24"; txlen "6351";
chr12	ENSEMBL_gcm37	exon	104668661	104669441	23.4858573195998	-	.	gene_id "ENSMUSG00000041415.12"; transcript_id "ENSMUSG00000041415.12_tx_4"; exon_id "chr12_104668661_104669441_-"; exonnum "16"; txlen "5278";
chr12	ENSEMBL_gcm37	exon	104668661	104669441	4.2818079460641	-	.	gene_id "ENSMUSG00000041415.12"; transcript_id "ENSMUSG00000041415.12_tx_9"; exon_id "chr12_104668661_104669441_-"; exonnum "19"; txlen "5697";
chr12	HAVANA	exon	104670325	104670500	0	-	.	gene_id "ENSMUSG00000041415.12"; transcript_id "ENSMUST00000041987.8"; gene_type "protein_coding"; gene_name "Dicer1"; transcript_type "protein_coding_LoF"; transcript_name "Dicer1-201"; exon_number 20; exon_id "ENSMUSE00000366949.2"; level 2; protein_id "ENSMUSP00000043676.8"; transcript_support_level "1"; mgi_id "MGI:2177178"; tag "basic"; tag "Ensembl_canonical"; tag "GENCODE_Primary"; tag "appris_principal_3"; havana_gene "OTTMUSG00000066212.1"; havana_transcript "OTTMUST00000160902.1";
chr12	HAVANA	CDS	104670325	104670500	0	-	0	gene_id "ENSMUSG00000041415.12"; transcript_id "ENSMUST00000041987.8"; gene_type "protein_coding"; gene_name "Dicer1"; transcript_type "protein_coding_LoF"; transcript_name "Dicer1-201"; exon_number 20; exon_id "ENSMUSE00000366949.2"; level 2; protein_id "ENSMUSP00000043676.8"; transcript_support_level "1"; mgi_id "MGI:2177178"; tag "basic"; tag "Ensembl_canonical"; tag "GENCODE_Primary"; tag "appris_principal_3"; havana_gene "OTTMUSG00000066212.1"; havana_transcript "OTTMUST00000160902.1";
chr12	HAVANA	exon	104670325	104670500	0	-	.	gene_id "ENSMUSG00000041415.12"; transcript_id "ENSMUST00000222528.2"; gene_type "protein_coding"; gene_name "Dicer1"; transcript_type "protein_coding_CDS_not_defined"; transcript_name "Dicer1-206"; exon_number 14; exon_id "ENSMUSE00001419768.2"; level 2; transcript_support_level "1"; mgi_id "MGI:2177178"; havana_gene "OTTMUSG00000066212.1"; havana_transcript "OTTMUST00000160903.1";
chr12	ENSEMBL_gcm37	exon	104670325	104670500	3.92780969582239	-	.	gene_id "ENSMUSG00000041415.12"; transcript_id "ENSMUSG00000041415.12_tx_10"; exon_id "chr12_104670325_104670500_-"; exonnum "22"; txlen "6325";
chr12	ENSEMBL_gcm37	exon	104670325	104670500	3.82611862354913	-	.	gene_id "ENSMUSG00000041415.12"; transcript_id "ENSMUSG00000041415.12_tx_11"; exon_id "chr12_104670325_104670500_-"; exonnum "22"; txlen "6316";
chr12	ENSEMBL_gcm37	exon	104670325	104670500	3.79335945350777	-	.	gene_id "ENSMUSG00000041415.12"; transcript_id "ENSMUSG00000041415.12_tx_12"; exon_id "chr12_104670325_104670500_-"; exonnum "15"; txlen "5291";
chr12	ENSEMBL_gcm37	exon	104670325	104670500	3.06883746260104	-	.	gene_id "ENSMUSG00000041415.12"; transcript_id "ENSMUSG00000041415.12_tx_13"; exon_id "chr12_104670325_104670500_-"; exonnum "21"; txlen "6227";
chr12	ENSEMBL_gcm37	exon	104670325	104670500	0.657078522353008	-	.	gene_id "ENSMUSG00000041415.12"; transcript_id "ENSMUSG00000041415.12_tx_15"; exon_id "chr12_104670325_104670500_-"; exonnum "23"; txlen "6357";
chr12	ENSEMBL_gcm37	exon	104670325	104670500	0.262121771389973	-	.	gene_id "ENSMUSG00000041415.12"; transcript_id "ENSMUSG00000041415.12_tx_16"; exon_id "chr12_104670325_104670500_-"; exonnum "23"; txlen "6351";
chr12	ENSEMBL_gcm37	exon	104670325	104670500	23.4858573195998	-	.	gene_id "ENSMUSG00000041415.12"; transcript_id "ENSMUSG00000041415.12_tx_4"; exon_id "chr12_104670325_104670500_-"; exonnum "15"; txlen "5278";
chr12	ENSEMBL_gcm37	exon	104670325	104670500	4.2818079460641	-	.	gene_id "ENSMUSG00000041415.12"; transcript_id "ENSMUSG00000041415.12_tx_9"; exon_id "chr12_104670325_104670500_-"; exonnum "18"; txlen "5697";
chr12	HAVANA	exon	104670978	104671083	0	-	.	gene_id "ENSMUSG00000041415.12"; transcript_id "ENSMUST00000041987.8"; gene_type "protein_coding"; gene_name "Dicer1"; transcript_type "protein_coding_LoF"; transcript_name "Dicer1-201"; exon_number 19; exon_id "ENSMUSE00000405399.2"; level 2; protein_id "ENSMUSP00000043676.8"; transcript_support_level "1"; mgi_id "MGI:2177178"; tag "basic"; tag "Ensembl_canonical"; tag "GENCODE_Primary"; tag "appris_principal_3"; havana_gene "OTTMUSG00000066212.1"; havana_transcript "OTTMUST00000160902.1";
chr12	HAVANA	CDS	104670978	104671083	0	-	1	gene_id "ENSMUSG00000041415.12"; transcript_id "ENSMUST00000041987.8"; gene_type "protein_coding"; gene_name "Dicer1"; transcript_type "protein_coding_LoF"; transcript_name "Dicer1-201"; exon_number 19; exon_id "ENSMUSE00000405399.2"; level 2; protein_id "ENSMUSP00000043676.8"; transcript_support_level "1"; mgi_id "MGI:2177178"; tag "basic"; tag "Ensembl_canonical"; tag "GENCODE_Primary"; tag "appris_principal_3"; havana_gene "OTTMUSG00000066212.1"; havana_transcript "OTTMUST00000160902.1";
chr12	HAVANA	exon	104670978	104671083	0	-	.	gene_id "ENSMUSG00000041415.12"; transcript_id "ENSMUST00000222528.2"; gene_type "protein_coding"; gene_name "Dicer1"; transcript_type "protein_coding_CDS_not_defined"; transcript_name "Dicer1-206"; exon_number 13; exon_id "ENSMUSE00001418833.2"; level 2; transcript_support_level "1"; mgi_id "MGI:2177178"; havana_gene "OTTMUSG00000066212.1"; havana_transcript "OTTMUST00000160903.1";
chr12	ENSEMBL_gcm37	exon	104670978	104671083	3.92780969582239	-	.	gene_id "ENSMUSG00000041415.12"; transcript_id "ENSMUSG00000041415.12_tx_10"; exon_id "chr12_104670978_104671083_-"; exonnum "21"; txlen "6325";
chr12	ENSEMBL_gcm37	exon	104670978	104671083	3.82611862354913	-	.	gene_id "ENSMUSG00000041415.12"; transcript_id "ENSMUSG00000041415.12_tx_11"; exon_id "chr12_104670978_104671083_-"; exonnum "21"; txlen "6316";
chr12	ENSEMBL_gcm37	exon	104670978	104671083	3.79335945350777	-	.	gene_id "ENSMUSG00000041415.12"; transcript_id "ENSMUSG00000041415.12_tx_12"; exon_id "chr12_104670978_104671083_-"; exonnum "14"; txlen "5291";
chr12	ENSEMBL_gcm37	exon	104670978	104671083	3.06883746260104	-	.	gene_id "ENSMUSG00000041415.12"; transcript_id "ENSMUSG00000041415.12_tx_13"; exon_id "chr12_104670978_104671083_-"; exonnum "20"; txlen "6227";
chr12	ENSEMBL_gcm37	exon	104670978	104671083	0.657078522353008	-	.	gene_id "ENSMUSG00000041415.12"; transcript_id "ENSMUSG00000041415.12_tx_15"; exon_id "chr12_104670978_104671083_-"; exonnum "22"; txlen "6357";
chr12	ENSEMBL_gcm37	exon	104670978	104671083	0.262121771389973	-	.	gene_id "ENSMUSG00000041415.12"; transcript_id "ENSMUSG00000041415.12_tx_16"; exon_id "chr12_104670978_104671083_-"; exonnum "22"; txlen "6351";
chr12	ENSEMBL_gcm37	exon	104670978	104671083	23.4858573195998	-	.	gene_id "ENSMUSG00000041415.12"; transcript_id "ENSMUSG00000041415.12_tx_4"; exon_id "chr12_104670978_104671083_-"; exonnum "14"; txlen "5278";
chr12	ENSEMBL_gcm37	exon	104670978	104671083	4.2818079460641	-	.	gene_id "ENSMUSG00000041415.12"; transcript_id "ENSMUSG00000041415.12_tx_9"; exon_id "chr12_104670978_104671083_-"; exonnum "17"; txlen "5697";
chr12	HAVANA	exon	104671312	104671494	0	-	.	gene_id "ENSMUSG00000041415.12"; transcript_id "ENSMUST00000041987.8"; gene_type "protein_coding"; gene_name "Dicer1"; transcript_type "protein_coding_LoF"; transcript_name "Dicer1-201"; exon_number 18; exon_id "ENSMUSE00000255645.2"; level 2; protein_id "ENSMUSP00000043676.8"; transcript_support_level "1"; mgi_id "MGI:2177178"; tag "basic"; tag "Ensembl_canonical"; tag "GENCODE_Primary"; tag "appris_principal_3"; havana_gene "OTTMUSG00000066212.1"; havana_transcript "OTTMUST00000160902.1";
chr12	HAVANA	CDS	104671312	104671494	0	-	1	gene_id "ENSMUSG00000041415.12"; transcript_id "ENSMUST00000041987.8"; gene_type "protein_coding"; gene_name "Dicer1"; transcript_type "protein_coding_LoF"; transcript_name "Dicer1-201"; exon_number 18; exon_id "ENSMUSE00000255645.2"; level 2; protein_id "ENSMUSP00000043676.8"; transcript_support_level "1"; mgi_id "MGI:2177178"; tag "basic"; tag "Ensembl_canonical"; tag "GENCODE_Primary"; tag "appris_principal_3"; havana_gene "OTTMUSG00000066212.1"; havana_transcript "OTTMUST00000160902.1";
chr12	HAVANA	exon	104671312	104671494	0	-	.	gene_id "ENSMUSG00000041415.12"; transcript_id "ENSMUST00000222528.2"; gene_type "protein_coding"; gene_name "Dicer1"; transcript_type "protein_coding_CDS_not_defined"; transcript_name "Dicer1-206"; exon_number 12; exon_id "ENSMUSE00001417203.2"; level 2; transcript_support_level "1"; mgi_id "MGI:2177178"; havana_gene "OTTMUSG00000066212.1"; havana_transcript "OTTMUST00000160903.1";
chr12	ENSEMBL_gcm37	exon	104671312	104671494	3.92780969582239	-	.	gene_id "ENSMUSG00000041415.12"; transcript_id "ENSMUSG00000041415.12_tx_10"; exon_id "chr12_104671312_104671494_-"; exonnum "20"; txlen "6325";
chr12	ENSEMBL_gcm37	exon	104671312	104671494	3.82611862354913	-	.	gene_id "ENSMUSG00000041415.12"; transcript_id "ENSMUSG00000041415.12_tx_11"; exon_id "chr12_104671312_104671494_-"; exonnum "20"; txlen "6316";
chr12	ENSEMBL_gcm37	exon	104671312	104671494	3.79335945350777	-	.	gene_id "ENSMUSG00000041415.12"; transcript_id "ENSMUSG00000041415.12_tx_12"; exon_id "chr12_104671312_104671494_-"; exonnum "13"; txlen "5291";
chr12	ENSEMBL_gcm37	exon	104671312	104671494	3.06883746260104	-	.	gene_id "ENSMUSG00000041415.12"; transcript_id "ENSMUSG00000041415.12_tx_13"; exon_id "chr12_104671312_104671494_-"; exonnum "19"; txlen "6227";
chr12	ENSEMBL_gcm37	exon	104671312	104671494	0.657078522353008	-	.	gene_id "ENSMUSG00000041415.12"; transcript_id "ENSMUSG00000041415.12_tx_15"; exon_id "chr12_104671312_104671494_-"; exonnum "21"; txlen "6357";
chr12	ENSEMBL_gcm37	exon	104671312	104671494	0.262121771389973	-	.	gene_id "ENSMUSG00000041415.12"; transcript_id "ENSMUSG00000041415.12_tx_16"; exon_id "chr12_104671312_104671494_-"; exonnum "21"; txlen "6351";
chr12	ENSEMBL_gcm37	exon	104671312	104671494	23.4858573195998	-	.	gene_id "ENSMUSG00000041415.12"; transcript_id "ENSMUSG00000041415.12_tx_4"; exon_id "chr12_104671312_104671494_-"; exonnum "13"; txlen "5278";
chr12	ENSEMBL_gcm37	exon	104671312	104671494	4.2818079460641	-	.	gene_id "ENSMUSG00000041415.12"; transcript_id "ENSMUSG00000041415.12_tx_9"; exon_id "chr12_104671312_104671494_-"; exonnum "16"; txlen "5697";
chr12	HAVANA	exon	104672472	104672625	0	-	.	gene_id "ENSMUSG00000041415.12"; transcript_id "ENSMUST00000041987.8"; gene_type "protein_coding"; gene_name "Dicer1"; transcript_type "protein_coding_LoF"; transcript_name "Dicer1-201"; exon_number 17; exon_id "ENSMUSE00000255651.2"; level 2; protein_id "ENSMUSP00000043676.8"; transcript_support_level "1"; mgi_id "MGI:2177178"; tag "basic"; tag "Ensembl_canonical"; tag "GENCODE_Primary"; tag "appris_principal_3"; havana_gene "OTTMUSG00000066212.1"; havana_transcript "OTTMUST00000160902.1";
chr12	HAVANA	CDS	104672472	104672625	0	-	2	gene_id "ENSMUSG00000041415.12"; transcript_id "ENSMUST00000041987.8"; gene_type "protein_coding"; gene_name "Dicer1"; transcript_type "protein_coding_LoF"; transcript_name "Dicer1-201"; exon_number 17; exon_id "ENSMUSE00000255651.2"; level 2; protein_id "ENSMUSP00000043676.8"; transcript_support_level "1"; mgi_id "MGI:2177178"; tag "basic"; tag "Ensembl_canonical"; tag "GENCODE_Primary"; tag "appris_principal_3"; havana_gene "OTTMUSG00000066212.1"; havana_transcript "OTTMUST00000160902.1";
chr12	HAVANA	exon	104672472	104672625	0	-	.	gene_id "ENSMUSG00000041415.12"; transcript_id "ENSMUST00000222528.2"; gene_type "protein_coding"; gene_name "Dicer1"; transcript_type "protein_coding_CDS_not_defined"; transcript_name "Dicer1-206"; exon_number 11; exon_id "ENSMUSE00001420981.2"; level 2; transcript_support_level "1"; mgi_id "MGI:2177178"; havana_gene "OTTMUSG00000066212.1"; havana_transcript "OTTMUST00000160903.1";
chr12	ENSEMBL_gcm37	exon	104672472	104672625	3.92780969582239	-	.	gene_id "ENSMUSG00000041415.12"; transcript_id "ENSMUSG00000041415.12_tx_10"; exon_id "chr12_104672472_104672625_-"; exonnum "19"; txlen "6325";
chr12	ENSEMBL_gcm37	exon	104672472	104672625	3.82611862354913	-	.	gene_id "ENSMUSG00000041415.12"; transcript_id "ENSMUSG00000041415.12_tx_11"; exon_id "chr12_104672472_104672625_-"; exonnum "19"; txlen "6316";
chr12	ENSEMBL_gcm37	exon	104672472	104672625	3.79335945350777	-	.	gene_id "ENSMUSG00000041415.12"; transcript_id "ENSMUSG00000041415.12_tx_12"; exon_id "chr12_104672472_104672625_-"; exonnum "12"; txlen "5291";
chr12	ENSEMBL_gcm37	exon	104672472	104672625	3.06883746260104	-	.	gene_id "ENSMUSG00000041415.12"; transcript_id "ENSMUSG00000041415.12_tx_13"; exon_id "chr12_104672472_104672625_-"; exonnum "18"; txlen "6227";
chr12	ENSEMBL_gcm37	exon	104672472	104672625	0.657078522353008	-	.	gene_id "ENSMUSG00000041415.12"; transcript_id "ENSMUSG00000041415.12_tx_15"; exon_id "chr12_104672472_104672625_-"; exonnum "20"; txlen "6357";
chr12	ENSEMBL_gcm37	exon	104672472	104672625	0.262121771389973	-	.	gene_id "ENSMUSG00000041415.12"; transcript_id "ENSMUSG00000041415.12_tx_16"; exon_id "chr12_104672472_104672625_-"; exonnum "20"; txlen "6351";
chr12	ENSEMBL_gcm37	exon	104672472	104672625	23.4858573195998	-	.	gene_id "ENSMUSG00000041415.12"; transcript_id "ENSMUSG00000041415.12_tx_4"; exon_id "chr12_104672472_104672625_-"; exonnum "12"; txlen "5278";
chr12	ENSEMBL_gcm37	exon	104672472	104672625	4.2818079460641	-	.	gene_id "ENSMUSG00000041415.12"; transcript_id "ENSMUSG00000041415.12_tx_9"; exon_id "chr12_104672472_104672625_-"; exonnum "15"; txlen "5697";
chr12	HAVANA	exon	104672810	104673023	0	-	.	gene_id "ENSMUSG00000041415.12"; transcript_id "ENSMUST00000041987.8"; gene_type "protein_coding"; gene_name "Dicer1"; transcript_type "protein_coding_LoF"; transcript_name "Dicer1-201"; exon_number 16; exon_id "ENSMUSE00000255658.2"; level 2; protein_id "ENSMUSP00000043676.8"; transcript_support_level "1"; mgi_id "MGI:2177178"; tag "basic"; tag "Ensembl_canonical"; tag "GENCODE_Primary"; tag "appris_principal_3"; havana_gene "OTTMUSG00000066212.1"; havana_transcript "OTTMUST00000160902.1";
chr12	HAVANA	CDS	104672810	104673023	0	-	0	gene_id "ENSMUSG00000041415.12"; transcript_id "ENSMUST00000041987.8"; gene_type "protein_coding"; gene_name "Dicer1"; transcript_type "protein_coding_LoF"; transcript_name "Dicer1-201"; exon_number 16; exon_id "ENSMUSE00000255658.2"; level 2; protein_id "ENSMUSP00000043676.8"; transcript_support_level "1"; mgi_id "MGI:2177178"; tag "basic"; tag "Ensembl_canonical"; tag "GENCODE_Primary"; tag "appris_principal_3"; havana_gene "OTTMUSG00000066212.1"; havana_transcript "OTTMUST00000160902.1";
chr12	HAVANA	exon	104672810	104673023	0	-	.	gene_id "ENSMUSG00000041415.12"; transcript_id "ENSMUST00000222528.2"; gene_type "protein_coding"; gene_name "Dicer1"; transcript_type "protein_coding_CDS_not_defined"; transcript_name "Dicer1-206"; exon_number 10; exon_id "ENSMUSE00001417330.2"; level 2; transcript_support_level "1"; mgi_id "MGI:2177178"; havana_gene "OTTMUSG00000066212.1"; havana_transcript "OTTMUST00000160903.1";
chr12	ENSEMBL_gcm37	exon	104672810	104673023	3.92780969582239	-	.	gene_id "ENSMUSG00000041415.12"; transcript_id "ENSMUSG00000041415.12_tx_10"; exon_id "chr12_104672810_104673023_-"; exonnum "18"; txlen "6325";
chr12	ENSEMBL_gcm37	exon	104672810	104673023	3.82611862354913	-	.	gene_id "ENSMUSG00000041415.12"; transcript_id "ENSMUSG00000041415.12_tx_11"; exon_id "chr12_104672810_104673023_-"; exonnum "18"; txlen "6316";
chr12	ENSEMBL_gcm37	exon	104672810	104673023	3.79335945350777	-	.	gene_id "ENSMUSG00000041415.12"; transcript_id "ENSMUSG00000041415.12_tx_12"; exon_id "chr12_104672810_104673023_-"; exonnum "11"; txlen "5291";
chr12	ENSEMBL_gcm37	exon	104672810	104673023	3.06883746260104	-	.	gene_id "ENSMUSG00000041415.12"; transcript_id "ENSMUSG00000041415.12_tx_13"; exon_id "chr12_104672810_104673023_-"; exonnum "17"; txlen "6227";
chr12	ENSEMBL_gcm37	exon	104672810	104673023	0.657078522353008	-	.	gene_id "ENSMUSG00000041415.12"; transcript_id "ENSMUSG00000041415.12_tx_15"; exon_id "chr12_104672810_104673023_-"; exonnum "19"; txlen "6357";
chr12	ENSEMBL_gcm37	exon	104672810	104673023	0.262121771389973	-	.	gene_id "ENSMUSG00000041415.12"; transcript_id "ENSMUSG00000041415.12_tx_16"; exon_id "chr12_104672810_104673023_-"; exonnum "19"; txlen "6351";
chr12	ENSEMBL_gcm37	exon	104672810	104673023	23.4858573195998	-	.	gene_id "ENSMUSG00000041415.12"; transcript_id "ENSMUSG00000041415.12_tx_4"; exon_id "chr12_104672810_104673023_-"; exonnum "11"; txlen "5278";
chr12	ENSEMBL_gcm37	exon	104672810	104673023	4.2818079460641	-	.	gene_id "ENSMUSG00000041415.12"; transcript_id "ENSMUSG00000041415.12_tx_9"; exon_id "chr12_104672810_104673023_-"; exonnum "14"; txlen "5697";
chr12	HAVANA	exon	104673112	104673291	0	-	.	gene_id "ENSMUSG00000041415.12"; transcript_id "ENSMUST00000041987.8"; gene_type "protein_coding"; gene_name "Dicer1"; transcript_type "protein_coding_LoF"; transcript_name "Dicer1-201"; exon_number 15; exon_id "ENSMUSE00000255665.2"; level 2; protein_id "ENSMUSP00000043676.8"; transcript_support_level "1"; mgi_id "MGI:2177178"; tag "basic"; tag "Ensembl_canonical"; tag "GENCODE_Primary"; tag "appris_principal_3"; havana_gene "OTTMUSG00000066212.1"; havana_transcript "OTTMUST00000160902.1";
chr12	HAVANA	CDS	104673112	104673291	0	-	0	gene_id "ENSMUSG00000041415.12"; transcript_id "ENSMUST00000041987.8"; gene_type "protein_coding"; gene_name "Dicer1"; transcript_type "protein_coding_LoF"; transcript_name "Dicer1-201"; exon_number 15; exon_id "ENSMUSE00000255665.2"; level 2; protein_id "ENSMUSP00000043676.8"; transcript_support_level "1"; mgi_id "MGI:2177178"; tag "basic"; tag "Ensembl_canonical"; tag "GENCODE_Primary"; tag "appris_principal_3"; havana_gene "OTTMUSG00000066212.1"; havana_transcript "OTTMUST00000160902.1";
chr12	HAVANA	exon	104673112	104673291	0	-	.	gene_id "ENSMUSG00000041415.12"; transcript_id "ENSMUST00000222528.2"; gene_type "protein_coding"; gene_name "Dicer1"; transcript_type "protein_coding_CDS_not_defined"; transcript_name "Dicer1-206"; exon_number 9; exon_id "ENSMUSE00001417822.2"; level 2; transcript_support_level "1"; mgi_id "MGI:2177178"; havana_gene "OTTMUSG00000066212.1"; havana_transcript "OTTMUST00000160903.1";
chr12	ENSEMBL_gcm37	exon	104673112	104673291	3.92780969582239	-	.	gene_id "ENSMUSG00000041415.12"; transcript_id "ENSMUSG00000041415.12_tx_10"; exon_id "chr12_104673112_104673291_-"; exonnum "17"; txlen "6325";
chr12	ENSEMBL_gcm37	exon	104673112	104673291	3.82611862354913	-	.	gene_id "ENSMUSG00000041415.12"; transcript_id "ENSMUSG00000041415.12_tx_11"; exon_id "chr12_104673112_104673291_-"; exonnum "17"; txlen "6316";
chr12	ENSEMBL_gcm37	exon	104673112	104673291	3.79335945350777	-	.	gene_id "ENSMUSG00000041415.12"; transcript_id "ENSMUSG00000041415.12_tx_12"; exon_id "chr12_104673112_104673291_-"; exonnum "10"; txlen "5291";
chr12	ENSEMBL_gcm37	exon	104673112	104673291	3.06883746260104	-	.	gene_id "ENSMUSG00000041415.12"; transcript_id "ENSMUSG00000041415.12_tx_13"; exon_id "chr12_104673112_104673291_-"; exonnum "16"; txlen "6227";
chr12	ENSEMBL_gcm37	exon	104673112	104673291	0.657078522353008	-	.	gene_id "ENSMUSG00000041415.12"; transcript_id "ENSMUSG00000041415.12_tx_15"; exon_id "chr12_104673112_104673291_-"; exonnum "18"; txlen "6357";
chr12	ENSEMBL_gcm37	exon	104673112	104673291	0.262121771389973	-	.	gene_id "ENSMUSG00000041415.12"; transcript_id "ENSMUSG00000041415.12_tx_16"; exon_id "chr12_104673112_104673291_-"; exonnum "18"; txlen "6351";
chr12	ENSEMBL_gcm37	exon	104673112	104673291	23.4858573195998	-	.	gene_id "ENSMUSG00000041415.12"; transcript_id "ENSMUSG00000041415.12_tx_4"; exon_id "chr12_104673112_104673291_-"; exonnum "10"; txlen "5278";
chr12	ENSEMBL_gcm37	exon	104673112	104673291	4.2818079460641	-	.	gene_id "ENSMUSG00000041415.12"; transcript_id "ENSMUSG00000041415.12_tx_9"; exon_id "chr12_104673112_104673291_-"; exonnum "13"; txlen "5697";
chr12	HAVANA	exon	104673145	104673291	0	-	.	gene_id "ENSMUSG00000041415.12"; transcript_id "ENSMUST00020183808.1"; gene_type "protein_coding"; gene_name "Dicer1"; transcript_type "protein_coding_CDS_not_defined"; transcript_name "Dicer1-207"; exon_number 6; exon_id "ENSMUSE00011469874.1"; level 2; mgi_id "MGI:2177178"; havana_gene "OTTMUSG00000066212.1";
chr12	HAVANA	transcript	104673145	104679287	0	-	.	gene_id "ENSMUSG00000041415.12"; transcript_id "ENSMUST00020183808.1"; gene_type "protein_coding"; gene_name "Dicer1"; transcript_type "protein_coding_CDS_not_defined"; transcript_name "Dicer1-207"; level 2; mgi_id "MGI:2177178"; havana_gene "OTTMUSG00000066212.1";
chr12	HAVANA	exon	104675035	104675174	0	-	.	gene_id "ENSMUSG00000041415.12"; transcript_id "ENSMUST00000041987.8"; gene_type "protein_coding"; gene_name "Dicer1"; transcript_type "protein_coding_LoF"; transcript_name "Dicer1-201"; exon_number 14; exon_id "ENSMUSE00000255676.2"; level 2; protein_id "ENSMUSP00000043676.8"; transcript_support_level "1"; mgi_id "MGI:2177178"; tag "basic"; tag "Ensembl_canonical"; tag "GENCODE_Primary"; tag "appris_principal_3"; havana_gene "OTTMUSG00000066212.1"; havana_transcript "OTTMUST00000160902.1";
chr12	HAVANA	CDS	104675035	104675174	0	-	2	gene_id "ENSMUSG00000041415.12"; transcript_id "ENSMUST00000041987.8"; gene_type "protein_coding"; gene_name "Dicer1"; transcript_type "protein_coding_LoF"; transcript_name "Dicer1-201"; exon_number 14; exon_id "ENSMUSE00000255676.2"; level 2; protein_id "ENSMUSP00000043676.8"; transcript_support_level "1"; mgi_id "MGI:2177178"; tag "basic"; tag "Ensembl_canonical"; tag "GENCODE_Primary"; tag "appris_principal_3"; havana_gene "OTTMUSG00000066212.1"; havana_transcript "OTTMUST00000160902.1";
chr12	HAVANA	exon	104675035	104675174	0	-	.	gene_id "ENSMUSG00000041415.12"; transcript_id "ENSMUST00000222528.2"; gene_type "protein_coding"; gene_name "Dicer1"; transcript_type "protein_coding_CDS_not_defined"; transcript_name "Dicer1-206"; exon_number 8; exon_id "ENSMUSE00001414016.2"; level 2; transcript_support_level "1"; mgi_id "MGI:2177178"; havana_gene "OTTMUSG00000066212.1"; havana_transcript "OTTMUST00000160903.1";
chr12	HAVANA	exon	104675035	104675174	0	-	.	gene_id "ENSMUSG00000041415.12"; transcript_id "ENSMUST00020183808.1"; gene_type "protein_coding"; gene_name "Dicer1"; transcript_type "protein_coding_CDS_not_defined"; transcript_name "Dicer1-207"; exon_number 5; exon_id "ENSMUSE00001414016.2"; level 2; mgi_id "MGI:2177178"; havana_gene "OTTMUSG00000066212.1";
chr12	ENSEMBL_gcm37	exon	104675035	104675174	3.92780969582239	-	.	gene_id "ENSMUSG00000041415.12"; transcript_id "ENSMUSG00000041415.12_tx_10"; exon_id "chr12_104675035_104675174_-"; exonnum "16"; txlen "6325";
chr12	ENSEMBL_gcm37	exon	104675035	104675174	3.82611862354913	-	.	gene_id "ENSMUSG00000041415.12"; transcript_id "ENSMUSG00000041415.12_tx_11"; exon_id "chr12_104675035_104675174_-"; exonnum "16"; txlen "6316";
chr12	ENSEMBL_gcm37	exon	104675035	104675174	3.79335945350777	-	.	gene_id "ENSMUSG00000041415.12"; transcript_id "ENSMUSG00000041415.12_tx_12"; exon_id "chr12_104675035_104675174_-"; exonnum "9"; txlen "5291";
chr12	ENSEMBL_gcm37	exon	104675035	104675174	3.06883746260104	-	.	gene_id "ENSMUSG00000041415.12"; transcript_id "ENSMUSG00000041415.12_tx_13"; exon_id "chr12_104675035_104675174_-"; exonnum "15"; txlen "6227";
chr12	ENSEMBL_gcm37	exon	104675035	104675174	0.657078522353008	-	.	gene_id "ENSMUSG00000041415.12"; transcript_id "ENSMUSG00000041415.12_tx_15"; exon_id "chr12_104675035_104675174_-"; exonnum "17"; txlen "6357";
chr12	ENSEMBL_gcm37	exon	104675035	104675174	0.262121771389973	-	.	gene_id "ENSMUSG00000041415.12"; transcript_id "ENSMUSG00000041415.12_tx_16"; exon_id "chr12_104675035_104675174_-"; exonnum "17"; txlen "6351";
chr12	ENSEMBL_gcm37	exon	104675035	104675174	23.4858573195998	-	.	gene_id "ENSMUSG00000041415.12"; transcript_id "ENSMUSG00000041415.12_tx_4"; exon_id "chr12_104675035_104675174_-"; exonnum "9"; txlen "5278";
chr12	ENSEMBL_gcm37	exon	104675035	104675174	4.2818079460641	-	.	gene_id "ENSMUSG00000041415.12"; transcript_id "ENSMUSG00000041415.12_tx_9"; exon_id "chr12_104675035_104675174_-"; exonnum "12"; txlen "5697";
chr12	HAVANA	exon	104676044	104676119	0	-	.	gene_id "ENSMUSG00000041415.12"; transcript_id "ENSMUST00000041987.8"; gene_type "protein_coding"; gene_name "Dicer1"; transcript_type "protein_coding_LoF"; transcript_name "Dicer1-201"; exon_number 13; exon_id "ENSMUSE00000255682.2"; level 2; protein_id "ENSMUSP00000043676.8"; transcript_support_level "1"; mgi_id "MGI:2177178"; tag "basic"; tag "Ensembl_canonical"; tag "GENCODE_Primary"; tag "appris_principal_3"; havana_gene "OTTMUSG00000066212.1"; havana_transcript "OTTMUST00000160902.1";
chr12	HAVANA	CDS	104676044	104676119	0	-	0	gene_id "ENSMUSG00000041415.12"; transcript_id "ENSMUST00000041987.8"; gene_type "protein_coding"; gene_name "Dicer1"; transcript_type "protein_coding_LoF"; transcript_name "Dicer1-201"; exon_number 13; exon_id "ENSMUSE00000255682.2"; level 2; protein_id "ENSMUSP00000043676.8"; transcript_support_level "1"; mgi_id "MGI:2177178"; tag "basic"; tag "Ensembl_canonical"; tag "GENCODE_Primary"; tag "appris_principal_3"; havana_gene "OTTMUSG00000066212.1"; havana_transcript "OTTMUST00000160902.1";
chr12	HAVANA	exon	104676044	104676119	0	-	.	gene_id "ENSMUSG00000041415.12"; transcript_id "ENSMUST00000222528.2"; gene_type "protein_coding"; gene_name "Dicer1"; transcript_type "protein_coding_CDS_not_defined"; transcript_name "Dicer1-206"; exon_number 7; exon_id "ENSMUSE00001417847.2"; level 2; transcript_support_level "1"; mgi_id "MGI:2177178"; havana_gene "OTTMUSG00000066212.1"; havana_transcript "OTTMUST00000160903.1";
chr12	HAVANA	exon	104676044	104676119	0	-	.	gene_id "ENSMUSG00000041415.12"; transcript_id "ENSMUST00020183808.1"; gene_type "protein_coding"; gene_name "Dicer1"; transcript_type "protein_coding_CDS_not_defined"; transcript_name "Dicer1-207"; exon_number 4; exon_id "ENSMUSE00001417847.2"; level 2; mgi_id "MGI:2177178"; havana_gene "OTTMUSG00000066212.1";
chr12	ENSEMBL_gcm37	exon	104676044	104676119	3.92780969582239	-	.	gene_id "ENSMUSG00000041415.12"; transcript_id "ENSMUSG00000041415.12_tx_10"; exon_id "chr12_104676044_104676119_-"; exonnum "15"; txlen "6325";
chr12	ENSEMBL_gcm37	exon	104676044	104676119	3.82611862354913	-	.	gene_id "ENSMUSG00000041415.12"; transcript_id "ENSMUSG00000041415.12_tx_11"; exon_id "chr12_104676044_104676119_-"; exonnum "15"; txlen "6316";
chr12	ENSEMBL_gcm37	exon	104676044	104676119	3.79335945350777	-	.	gene_id "ENSMUSG00000041415.12"; transcript_id "ENSMUSG00000041415.12_tx_12"; exon_id "chr12_104676044_104676119_-"; exonnum "8"; txlen "5291";
chr12	ENSEMBL_gcm37	exon	104676044	104676119	3.06883746260104	-	.	gene_id "ENSMUSG00000041415.12"; transcript_id "ENSMUSG00000041415.12_tx_13"; exon_id "chr12_104676044_104676119_-"; exonnum "14"; txlen "6227";
chr12	ENSEMBL_gcm37	exon	104676044	104676119	0.657078522353008	-	.	gene_id "ENSMUSG00000041415.12"; transcript_id "ENSMUSG00000041415.12_tx_15"; exon_id "chr12_104676044_104676119_-"; exonnum "16"; txlen "6357";
chr12	ENSEMBL_gcm37	exon	104676044	104676119	0.262121771389973	-	.	gene_id "ENSMUSG00000041415.12"; transcript_id "ENSMUSG00000041415.12_tx_16"; exon_id "chr12_104676044_104676119_-"; exonnum "16"; txlen "6351";
chr12	ENSEMBL_gcm37	exon	104676044	104676119	23.4858573195998	-	.	gene_id "ENSMUSG00000041415.12"; transcript_id "ENSMUSG00000041415.12_tx_4"; exon_id "chr12_104676044_104676119_-"; exonnum "8"; txlen "5278";
chr12	ENSEMBL_gcm37	exon	104676044	104676119	4.2818079460641	-	.	gene_id "ENSMUSG00000041415.12"; transcript_id "ENSMUSG00000041415.12_tx_9"; exon_id "chr12_104676044_104676119_-"; exonnum "11"; txlen "5697";
chr12	HAVANA	exon	104676884	104677016	0	-	.	gene_id "ENSMUSG00000041415.12"; transcript_id "ENSMUST00000041987.8"; gene_type "protein_coding"; gene_name "Dicer1"; transcript_type "protein_coding_LoF"; transcript_name "Dicer1-201"; exon_number 12; exon_id "ENSMUSE00000338340.2"; level 2; protein_id "ENSMUSP00000043676.8"; transcript_support_level "1"; mgi_id "MGI:2177178"; tag "basic"; tag "Ensembl_canonical"; tag "GENCODE_Primary"; tag "appris_principal_3"; havana_gene "OTTMUSG00000066212.1"; havana_transcript "OTTMUST00000160902.1";
chr12	HAVANA	CDS	104676884	104677016	0	-	1	gene_id "ENSMUSG00000041415.12"; transcript_id "ENSMUST00000041987.8"; gene_type "protein_coding"; gene_name "Dicer1"; transcript_type "protein_coding_LoF"; transcript_name "Dicer1-201"; exon_number 12; exon_id "ENSMUSE00000338340.2"; level 2; protein_id "ENSMUSP00000043676.8"; transcript_support_level "1"; mgi_id "MGI:2177178"; tag "basic"; tag "Ensembl_canonical"; tag "GENCODE_Primary"; tag "appris_principal_3"; havana_gene "OTTMUSG00000066212.1"; havana_transcript "OTTMUST00000160902.1";
chr12	HAVANA	exon	104676884	104677016	0	-	.	gene_id "ENSMUSG00000041415.12"; transcript_id "ENSMUST00000222528.2"; gene_type "protein_coding"; gene_name "Dicer1"; transcript_type "protein_coding_CDS_not_defined"; transcript_name "Dicer1-206"; exon_number 6; exon_id "ENSMUSE00001414646.2"; level 2; transcript_support_level "1"; mgi_id "MGI:2177178"; havana_gene "OTTMUSG00000066212.1"; havana_transcript "OTTMUST00000160903.1";
chr12	ENSEMBL_gcm37	exon	104676884	104677016	3.92780969582239	-	.	gene_id "ENSMUSG00000041415.12"; transcript_id "ENSMUSG00000041415.12_tx_10"; exon_id "chr12_104676884_104677016_-"; exonnum "14"; txlen "6325";
chr12	ENSEMBL_gcm37	exon	104676884	104677016	3.82611862354913	-	.	gene_id "ENSMUSG00000041415.12"; transcript_id "ENSMUSG00000041415.12_tx_11"; exon_id "chr12_104676884_104677016_-"; exonnum "14"; txlen "6316";
chr12	ENSEMBL_gcm37	exon	104676884	104677016	3.79335945350777	-	.	gene_id "ENSMUSG00000041415.12"; transcript_id "ENSMUSG00000041415.12_tx_12"; exon_id "chr12_104676884_104677016_-"; exonnum "7"; txlen "5291";
chr12	ENSEMBL_gcm37	exon	104676884	104677016	3.06883746260104	-	.	gene_id "ENSMUSG00000041415.12"; transcript_id "ENSMUSG00000041415.12_tx_13"; exon_id "chr12_104676884_104677016_-"; exonnum "13"; txlen "6227";
chr12	ENSEMBL_gcm37	exon	104676884	104677016	0.657078522353008	-	.	gene_id "ENSMUSG00000041415.12"; transcript_id "ENSMUSG00000041415.12_tx_15"; exon_id "chr12_104676884_104677016_-"; exonnum "15"; txlen "6357";
chr12	ENSEMBL_gcm37	exon	104676884	104677016	0.262121771389973	-	.	gene_id "ENSMUSG00000041415.12"; transcript_id "ENSMUSG00000041415.12_tx_16"; exon_id "chr12_104676884_104677016_-"; exonnum "15"; txlen "6351";
chr12	ENSEMBL_gcm37	exon	104676884	104677016	23.4858573195998	-	.	gene_id "ENSMUSG00000041415.12"; transcript_id "ENSMUSG00000041415.12_tx_4"; exon_id "chr12_104676884_104677016_-"; exonnum "7"; txlen "5278";
chr12	ENSEMBL_gcm37	exon	104676884	104677016	4.2818079460641	-	.	gene_id "ENSMUSG00000041415.12"; transcript_id "ENSMUSG00000041415.12_tx_9"; exon_id "chr12_104676884_104677016_-"; exonnum "10"; txlen "5697";
chr12	HAVANA	exon	104676943	104677016	0	-	.	gene_id "ENSMUSG00000041415.12"; transcript_id "ENSMUST00020183808.1"; gene_type "protein_coding"; gene_name "Dicer1"; transcript_type "protein_coding_CDS_not_defined"; transcript_name "Dicer1-207"; exon_number 3; exon_id "ENSMUSE00011469890.1"; level 2; mgi_id "MGI:2177178"; havana_gene "OTTMUSG00000066212.1";
chr12	HAVANA	exon	104678440	104678594	0	-	.	gene_id "ENSMUSG00000041415.12"; transcript_id "ENSMUST00000041987.8"; gene_type "protein_coding"; gene_name "Dicer1"; transcript_type "protein_coding_LoF"; transcript_name "Dicer1-201"; exon_number 11; exon_id "ENSMUSE00000255696.2"; level 2; protein_id "ENSMUSP00000043676.8"; transcript_support_level "1"; mgi_id "MGI:2177178"; tag "basic"; tag "Ensembl_canonical"; tag "GENCODE_Primary"; tag "appris_principal_3"; havana_gene "OTTMUSG00000066212.1"; havana_transcript "OTTMUST00000160902.1";
chr12	HAVANA	CDS	104678440	104678594	0	-	0	gene_id "ENSMUSG00000041415.12"; transcript_id "ENSMUST00000041987.8"; gene_type "protein_coding"; gene_name "Dicer1"; transcript_type "protein_coding_LoF"; transcript_name "Dicer1-201"; exon_number 11; exon_id "ENSMUSE00000255696.2"; level 2; protein_id "ENSMUSP00000043676.8"; transcript_support_level "1"; mgi_id "MGI:2177178"; tag "basic"; tag "Ensembl_canonical"; tag "GENCODE_Primary"; tag "appris_principal_3"; havana_gene "OTTMUSG00000066212.1"; havana_transcript "OTTMUST00000160902.1";
chr12	HAVANA	exon	104678440	104678594	0	-	.	gene_id "ENSMUSG00000041415.12"; transcript_id "ENSMUST00000222528.2"; gene_type "protein_coding"; gene_name "Dicer1"; transcript_type "protein_coding_CDS_not_defined"; transcript_name "Dicer1-206"; exon_number 5; exon_id "ENSMUSE00001417981.2"; level 2; transcript_support_level "1"; mgi_id "MGI:2177178"; havana_gene "OTTMUSG00000066212.1"; havana_transcript "OTTMUST00000160903.1";
chr12	HAVANA	exon	104678440	104678594	0	-	.	gene_id "ENSMUSG00000041415.12"; transcript_id "ENSMUST00020183808.1"; gene_type "protein_coding"; gene_name "Dicer1"; transcript_type "protein_coding_CDS_not_defined"; transcript_name "Dicer1-207"; exon_number 2; exon_id "ENSMUSE00001417981.2"; level 2; mgi_id "MGI:2177178"; havana_gene "OTTMUSG00000066212.1";
chr12	ENSEMBL_gcm37	exon	104678440	104678594	3.92780969582239	-	.	gene_id "ENSMUSG00000041415.12"; transcript_id "ENSMUSG00000041415.12_tx_10"; exon_id "chr12_104678440_104678594_-"; exonnum "13"; txlen "6325";
chr12	ENSEMBL_gcm37	exon	104678440	104678594	3.82611862354913	-	.	gene_id "ENSMUSG00000041415.12"; transcript_id "ENSMUSG00000041415.12_tx_11"; exon_id "chr12_104678440_104678594_-"; exonnum "13"; txlen "6316";
chr12	ENSEMBL_gcm37	exon	104678440	104678594	3.79335945350777	-	.	gene_id "ENSMUSG00000041415.12"; transcript_id "ENSMUSG00000041415.12_tx_12"; exon_id "chr12_104678440_104678594_-"; exonnum "6"; txlen "5291";
chr12	ENSEMBL_gcm37	exon	104678440	104678594	3.06883746260104	-	.	gene_id "ENSMUSG00000041415.12"; transcript_id "ENSMUSG00000041415.12_tx_13"; exon_id "chr12_104678440_104678594_-"; exonnum "12"; txlen "6227";
chr12	ENSEMBL_gcm37	exon	104678440	104678594	0.657078522353008	-	.	gene_id "ENSMUSG00000041415.12"; transcript_id "ENSMUSG00000041415.12_tx_15"; exon_id "chr12_104678440_104678594_-"; exonnum "14"; txlen "6357";
chr12	ENSEMBL_gcm37	exon	104678440	104678594	0.262121771389973	-	.	gene_id "ENSMUSG00000041415.12"; transcript_id "ENSMUSG00000041415.12_tx_16"; exon_id "chr12_104678440_104678594_-"; exonnum "14"; txlen "6351";
chr12	ENSEMBL_gcm37	exon	104678440	104678594	23.4858573195998	-	.	gene_id "ENSMUSG00000041415.12"; transcript_id "ENSMUSG00000041415.12_tx_4"; exon_id "chr12_104678440_104678594_-"; exonnum "6"; txlen "5278";
chr12	ENSEMBL_gcm37	exon	104678440	104678594	4.2818079460641	-	.	gene_id "ENSMUSG00000041415.12"; transcript_id "ENSMUSG00000041415.12_tx_9"; exon_id "chr12_104678440_104678594_-"; exonnum "9"; txlen "5697";
chr12	HAVANA	exon	104679254	104679287	0	-	.	gene_id "ENSMUSG00000041415.12"; transcript_id "ENSMUST00020183808.1"; gene_type "protein_coding"; gene_name "Dicer1"; transcript_type "protein_coding_CDS_not_defined"; transcript_name "Dicer1-207"; exon_number 1; exon_id "ENSMUSE00011469850.1"; level 2; mgi_id "MGI:2177178"; havana_gene "OTTMUSG00000066212.1";
chr12	HAVANA	exon	104679254	104679496	0	-	.	gene_id "ENSMUSG00000041415.12"; transcript_id "ENSMUST00000041987.8"; gene_type "protein_coding"; gene_name "Dicer1"; transcript_type "protein_coding_LoF"; transcript_name "Dicer1-201"; exon_number 10; exon_id "ENSMUSE00000255701.2"; level 2; protein_id "ENSMUSP00000043676.8"; transcript_support_level "1"; mgi_id "MGI:2177178"; tag "basic"; tag "Ensembl_canonical"; tag "GENCODE_Primary"; tag "appris_principal_3"; havana_gene "OTTMUSG00000066212.1"; havana_transcript "OTTMUST00000160902.1";
chr12	HAVANA	CDS	104679254	104679496	0	-	0	gene_id "ENSMUSG00000041415.12"; transcript_id "ENSMUST00000041987.8"; gene_type "protein_coding"; gene_name "Dicer1"; transcript_type "protein_coding_LoF"; transcript_name "Dicer1-201"; exon_number 10; exon_id "ENSMUSE00000255701.2"; level 2; protein_id "ENSMUSP00000043676.8"; transcript_support_level "1"; mgi_id "MGI:2177178"; tag "basic"; tag "Ensembl_canonical"; tag "GENCODE_Primary"; tag "appris_principal_3"; havana_gene "OTTMUSG00000066212.1"; havana_transcript "OTTMUST00000160902.1";
chr12	HAVANA	exon	104679254	104679496	0	-	.	gene_id "ENSMUSG00000041415.12"; transcript_id "ENSMUST00000222528.2"; gene_type "protein_coding"; gene_name "Dicer1"; transcript_type "protein_coding_CDS_not_defined"; transcript_name "Dicer1-206"; exon_number 4; exon_id "ENSMUSE00001414817.2"; level 2; transcript_support_level "1"; mgi_id "MGI:2177178"; havana_gene "OTTMUSG00000066212.1"; havana_transcript "OTTMUST00000160903.1";
chr12	ENSEMBL_gcm37	exon	104679254	104679496	3.92780969582239	-	.	gene_id "ENSMUSG00000041415.12"; transcript_id "ENSMUSG00000041415.12_tx_10"; exon_id "chr12_104679254_104679496_-"; exonnum "12"; txlen "6325";
chr12	ENSEMBL_gcm37	exon	104679254	104679496	3.82611862354913	-	.	gene_id "ENSMUSG00000041415.12"; transcript_id "ENSMUSG00000041415.12_tx_11"; exon_id "chr12_104679254_104679496_-"; exonnum "12"; txlen "6316";
chr12	ENSEMBL_gcm37	exon	104679254	104679496	3.79335945350777	-	.	gene_id "ENSMUSG00000041415.12"; transcript_id "ENSMUSG00000041415.12_tx_12"; exon_id "chr12_104679254_104679496_-"; exonnum "5"; txlen "5291";
chr12	ENSEMBL_gcm37	exon	104679254	104679496	3.06883746260104	-	.	gene_id "ENSMUSG00000041415.12"; transcript_id "ENSMUSG00000041415.12_tx_13"; exon_id "chr12_104679254_104679496_-"; exonnum "11"; txlen "6227";
chr12	ENSEMBL_gcm37	exon	104679254	104679496	0.657078522353008	-	.	gene_id "ENSMUSG00000041415.12"; transcript_id "ENSMUSG00000041415.12_tx_15"; exon_id "chr12_104679254_104679496_-"; exonnum "13"; txlen "6357";
chr12	ENSEMBL_gcm37	exon	104679254	104679496	0.262121771389973	-	.	gene_id "ENSMUSG00000041415.12"; transcript_id "ENSMUSG00000041415.12_tx_16"; exon_id "chr12_104679254_104679496_-"; exonnum "13"; txlen "6351";
chr12	ENSEMBL_gcm37	exon	104679254	104679496	23.4858573195998	-	.	gene_id "ENSMUSG00000041415.12"; transcript_id "ENSMUSG00000041415.12_tx_4"; exon_id "chr12_104679254_104679496_-"; exonnum "5"; txlen "5278";
chr12	ENSEMBL_gcm37	exon	104679254	104679496	4.2818079460641	-	.	gene_id "ENSMUSG00000041415.12"; transcript_id "ENSMUSG00000041415.12_tx_9"; exon_id "chr12_104679254_104679496_-"; exonnum "8"; txlen "5697";
chr12	HAVANA	exon	104681033	104681165	0	-	.	gene_id "ENSMUSG00000041415.12"; transcript_id "ENSMUST00000041987.8"; gene_type "protein_coding"; gene_name "Dicer1"; transcript_type "protein_coding_LoF"; transcript_name "Dicer1-201"; exon_number 9; exon_id "ENSMUSE00000255708.2"; level 2; protein_id "ENSMUSP00000043676.8"; transcript_support_level "1"; mgi_id "MGI:2177178"; tag "basic"; tag "Ensembl_canonical"; tag "GENCODE_Primary"; tag "appris_principal_3"; havana_gene "OTTMUSG00000066212.1"; havana_transcript "OTTMUST00000160902.1";
chr12	HAVANA	CDS	104681033	104681165	0	-	1	gene_id "ENSMUSG00000041415.12"; transcript_id "ENSMUST00000041987.8"; gene_type "protein_coding"; gene_name "Dicer1"; transcript_type "protein_coding_LoF"; transcript_name "Dicer1-201"; exon_number 9; exon_id "ENSMUSE00000255708.2"; level 2; protein_id "ENSMUSP00000043676.8"; transcript_support_level "1"; mgi_id "MGI:2177178"; tag "basic"; tag "Ensembl_canonical"; tag "GENCODE_Primary"; tag "appris_principal_3"; havana_gene "OTTMUSG00000066212.1"; havana_transcript "OTTMUST00000160902.1";
chr12	HAVANA	exon	104681033	104681165	0	-	.	gene_id "ENSMUSG00000041415.12"; transcript_id "ENSMUST00000222528.2"; gene_type "protein_coding"; gene_name "Dicer1"; transcript_type "protein_coding_CDS_not_defined"; transcript_name "Dicer1-206"; exon_number 3; exon_id "ENSMUSE00001414563.2"; level 2; transcript_support_level "1"; mgi_id "MGI:2177178"; havana_gene "OTTMUSG00000066212.1"; havana_transcript "OTTMUST00000160903.1";
chr12	ENSEMBL_gcm37	exon	104681033	104681165	3.92780969582239	-	.	gene_id "ENSMUSG00000041415.12"; transcript_id "ENSMUSG00000041415.12_tx_10"; exon_id "chr12_104681033_104681165_-"; exonnum "11"; txlen "6325";
chr12	ENSEMBL_gcm37	exon	104681033	104681165	3.82611862354913	-	.	gene_id "ENSMUSG00000041415.12"; transcript_id "ENSMUSG00000041415.12_tx_11"; exon_id "chr12_104681033_104681165_-"; exonnum "11"; txlen "6316";
chr12	ENSEMBL_gcm37	exon	104681033	104681165	3.79335945350777	-	.	gene_id "ENSMUSG00000041415.12"; transcript_id "ENSMUSG00000041415.12_tx_12"; exon_id "chr12_104681033_104681165_-"; exonnum "4"; txlen "5291";
chr12	ENSEMBL_gcm37	exon	104681033	104681165	3.06883746260104	-	.	gene_id "ENSMUSG00000041415.12"; transcript_id "ENSMUSG00000041415.12_tx_13"; exon_id "chr12_104681033_104681165_-"; exonnum "10"; txlen "6227";
chr12	ENSEMBL_gcm37	exon	104681033	104681165	0.657078522353008	-	.	gene_id "ENSMUSG00000041415.12"; transcript_id "ENSMUSG00000041415.12_tx_15"; exon_id "chr12_104681033_104681165_-"; exonnum "12"; txlen "6357";
chr12	ENSEMBL_gcm37	exon	104681033	104681165	0.262121771389973	-	.	gene_id "ENSMUSG00000041415.12"; transcript_id "ENSMUSG00000041415.12_tx_16"; exon_id "chr12_104681033_104681165_-"; exonnum "12"; txlen "6351";
chr12	ENSEMBL_gcm37	exon	104681033	104681165	23.4858573195998	-	.	gene_id "ENSMUSG00000041415.12"; transcript_id "ENSMUSG00000041415.12_tx_4"; exon_id "chr12_104681033_104681165_-"; exonnum "4"; txlen "5278";
chr12	ENSEMBL_gcm37	exon	104681033	104681165	4.2818079460641	-	.	gene_id "ENSMUSG00000041415.12"; transcript_id "ENSMUSG00000041415.12_tx_9"; exon_id "chr12_104681033_104681165_-"; exonnum "7"; txlen "5697";
chr12	HAVANA	exon	104686876	104686977	0	-	.	gene_id "ENSMUSG00000041415.12"; transcript_id "ENSMUST00000222528.2"; gene_type "protein_coding"; gene_name "Dicer1"; transcript_type "protein_coding_CDS_not_defined"; transcript_name "Dicer1-206"; exon_number 2; exon_id "ENSMUSE00001414119.2"; level 2; transcript_support_level "1"; mgi_id "MGI:2177178"; havana_gene "OTTMUSG00000066212.1"; havana_transcript "OTTMUST00000160903.1";
chr12	HAVANA	exon	104688016	104694752	0	-	.	gene_id "ENSMUSG00000041415.12"; transcript_id "ENSMUST00000221293.2"; gene_type "protein_coding"; gene_name "Dicer1"; transcript_type "retained_intron"; transcript_name "Dicer1-202"; exon_number 3; exon_id "ENSMUSE00001417968.2"; level 2; transcript_support_level "1"; mgi_id "MGI:2177178"; havana_gene "OTTMUSG00000066212.1"; havana_transcript "OTTMUST00000160906.1";
chr12	HAVANA	transcript	104688016	104696423	0	-	.	gene_id "ENSMUSG00000041415.12"; transcript_id "ENSMUST00000221293.2"; gene_type "protein_coding"; gene_name "Dicer1"; transcript_type "retained_intron"; transcript_name "Dicer1-202"; level 2; transcript_support_level "1"; mgi_id "MGI:2177178"; havana_gene "OTTMUSG00000066212.1"; havana_transcript "OTTMUST00000160906.1";
chr12	HAVANA	exon	104688230	104688311	0	-	.	gene_id "ENSMUSG00000041415.12"; transcript_id "ENSMUST00000222528.2"; gene_type "protein_coding"; gene_name "Dicer1"; transcript_type "protein_coding_CDS_not_defined"; transcript_name "Dicer1-206"; exon_number 1; exon_id "ENSMUSE00001418137.2"; level 2; transcript_support_level "1"; mgi_id "MGI:2177178"; havana_gene "OTTMUSG00000066212.1"; havana_transcript "OTTMUST00000160903.1";
chr12	HAVANA	exon	104688230	104688702	0	-	.	gene_id "ENSMUSG00000041415.12"; transcript_id "ENSMUST00000041987.8"; gene_type "protein_coding"; gene_name "Dicer1"; transcript_type "protein_coding_LoF"; transcript_name "Dicer1-201"; exon_number 8; exon_id "ENSMUSE00000402515.2"; level 2; protein_id "ENSMUSP00000043676.8"; transcript_support_level "1"; mgi_id "MGI:2177178"; tag "basic"; tag "Ensembl_canonical"; tag "GENCODE_Primary"; tag "appris_principal_3"; havana_gene "OTTMUSG00000066212.1"; havana_transcript "OTTMUST00000160902.1";
chr12	HAVANA	CDS	104688230	104688702	0	-	0	gene_id "ENSMUSG00000041415.12"; transcript_id "ENSMUST00000041987.8"; gene_type "protein_coding"; gene_name "Dicer1"; transcript_type "protein_coding_LoF"; transcript_name "Dicer1-201"; exon_number 8; exon_id "ENSMUSE00000402515.2"; level 2; protein_id "ENSMUSP00000043676.8"; transcript_support_level "1"; mgi_id "MGI:2177178"; tag "basic"; tag "Ensembl_canonical"; tag "GENCODE_Primary"; tag "appris_principal_3"; havana_gene "OTTMUSG00000066212.1"; havana_transcript "OTTMUST00000160902.1";
chr12	ENSEMBL_gcm37	exon	104688230	104688702	3.92780969582239	-	.	gene_id "ENSMUSG00000041415.12"; transcript_id "ENSMUSG00000041415.12_tx_10"; exon_id "chr12_104688230_104688702_-"; exonnum "10"; txlen "6325";
chr12	ENSEMBL_gcm37	exon	104688230	104688702	3.82611862354913	-	.	gene_id "ENSMUSG00000041415.12"; transcript_id "ENSMUSG00000041415.12_tx_11"; exon_id "chr12_104688230_104688702_-"; exonnum "10"; txlen "6316";
chr12	ENSEMBL_gcm37	exon	104688230	104688702	3.79335945350777	-	.	gene_id "ENSMUSG00000041415.12"; transcript_id "ENSMUSG00000041415.12_tx_12"; exon_id "chr12_104688230_104688702_-"; exonnum "3"; txlen "5291";
chr12	ENSEMBL_gcm37	exon	104688230	104688702	3.06883746260104	-	.	gene_id "ENSMUSG00000041415.12"; transcript_id "ENSMUSG00000041415.12_tx_13"; exon_id "chr12_104688230_104688702_-"; exonnum "9"; txlen "6227";
chr12	ENSEMBL_gcm37	exon	104688230	104688702	0.657078522353008	-	.	gene_id "ENSMUSG00000041415.12"; transcript_id "ENSMUSG00000041415.12_tx_15"; exon_id "chr12_104688230_104688702_-"; exonnum "11"; txlen "6357";
chr12	ENSEMBL_gcm37	exon	104688230	104688702	0.262121771389973	-	.	gene_id "ENSMUSG00000041415.12"; transcript_id "ENSMUSG00000041415.12_tx_16"; exon_id "chr12_104688230_104688702_-"; exonnum "11"; txlen "6351";
chr12	ENSEMBL_gcm37	exon	104688230	104688702	23.4858573195998	-	.	gene_id "ENSMUSG00000041415.12"; transcript_id "ENSMUSG00000041415.12_tx_4"; exon_id "chr12_104688230_104688702_-"; exonnum "3"; txlen "5278";
chr12	ENSEMBL_gcm37	exon	104688230	104688702	4.2818079460641	-	.	gene_id "ENSMUSG00000041415.12"; transcript_id "ENSMUSG00000041415.12_tx_9"; exon_id "chr12_104688230_104688702_-"; exonnum "6"; txlen "5697";
chr12	HAVANA	exon	104688343	104688702	0	-	.	gene_id "ENSMUSG00000041415.12"; transcript_id "ENSMUST00000222002.3"; gene_type "protein_coding"; gene_name "Dicer1"; transcript_type "protein_coding_LoF"; transcript_name "Dicer1-203"; exon_number 9; exon_id "ENSMUSE00001421300.2"; level 2; protein_id "ENSMUSP00000152413.3"; transcript_support_level "1"; mgi_id "MGI:2177178"; tag "alternative_5_UTR"; tag "mRNA_end_NF"; tag "cds_end_NF"; tag "appris_alternative_2"; havana_gene "OTTMUSG00000066212.1"; havana_transcript "OTTMUST00000160907.1";
chr12	HAVANA	CDS	104688343	104688702	0	-	0	gene_id "ENSMUSG00000041415.12"; transcript_id "ENSMUST00000222002.3"; gene_type "protein_coding"; gene_name "Dicer1"; transcript_type "protein_coding_LoF"; transcript_name "Dicer1-203"; exon_number 9; exon_id "ENSMUSE00001421300.2"; level 2; protein_id "ENSMUSP00000152413.3"; transcript_support_level "1"; mgi_id "MGI:2177178"; tag "alternative_5_UTR"; tag "mRNA_end_NF"; tag "cds_end_NF"; tag "appris_alternative_2"; havana_gene "OTTMUSG00000066212.1"; havana_transcript "OTTMUST00000160907.1";
chr12	HAVANA	transcript	104688343	104705096	0	-	.	gene_id "ENSMUSG00000041415.12"; transcript_id "ENSMUST00000222002.3"; gene_type "protein_coding"; gene_name "Dicer1"; transcript_type "protein_coding_LoF"; transcript_name "Dicer1-203"; level 2; protein_id "ENSMUSP00000152413.3"; transcript_support_level "1"; mgi_id "MGI:2177178"; tag "alternative_5_UTR"; tag "mRNA_end_NF"; tag "cds_end_NF"; tag "appris_alternative_2"; havana_gene "OTTMUSG00000066212.1"; havana_transcript "OTTMUST00000160907.1";
chr12	HAVANA	exon	104690161	104690329	0	-	.	gene_id "ENSMUSG00000041415.12"; transcript_id "ENSMUST00000041987.8"; gene_type "protein_coding"; gene_name "Dicer1"; transcript_type "protein_coding_LoF"; transcript_name "Dicer1-201"; exon_number 7; exon_id "ENSMUSE00001050161.2"; level 2; protein_id "ENSMUSP00000043676.8"; transcript_support_level "1"; mgi_id "MGI:2177178"; tag "basic"; tag "Ensembl_canonical"; tag "GENCODE_Primary"; tag "appris_principal_3"; havana_gene "OTTMUSG00000066212.1"; havana_transcript "OTTMUST00000160902.1";
chr12	HAVANA	CDS	104690161	104690329	0	-	1	gene_id "ENSMUSG00000041415.12"; transcript_id "ENSMUST00000041987.8"; gene_type "protein_coding"; gene_name "Dicer1"; transcript_type "protein_coding_LoF"; transcript_name "Dicer1-201"; exon_number 7; exon_id "ENSMUSE00001050161.2"; level 2; protein_id "ENSMUSP00000043676.8"; transcript_support_level "1"; mgi_id "MGI:2177178"; tag "basic"; tag "Ensembl_canonical"; tag "GENCODE_Primary"; tag "appris_principal_3"; havana_gene "OTTMUSG00000066212.1"; havana_transcript "OTTMUST00000160902.1";
chr12	HAVANA	exon	104690161	104690329	0	-	.	gene_id "ENSMUSG00000041415.12"; transcript_id "ENSMUST00000222002.3"; gene_type "protein_coding"; gene_name "Dicer1"; transcript_type "protein_coding_LoF"; transcript_name "Dicer1-203"; exon_number 8; exon_id "ENSMUSE00001050161.2"; level 2; protein_id "ENSMUSP00000152413.3"; transcript_support_level "1"; mgi_id "MGI:2177178"; tag "alternative_5_UTR"; tag "mRNA_end_NF"; tag "cds_end_NF"; tag "appris_alternative_2"; havana_gene "OTTMUSG00000066212.1"; havana_transcript "OTTMUST00000160907.1";
chr12	HAVANA	CDS	104690161	104690329	0	-	1	gene_id "ENSMUSG00000041415.12"; transcript_id "ENSMUST00000222002.3"; gene_type "protein_coding"; gene_name "Dicer1"; transcript_type "protein_coding_LoF"; transcript_name "Dicer1-203"; exon_number 8; exon_id "ENSMUSE00001050161.2"; level 2; protein_id "ENSMUSP00000152413.3"; transcript_support_level "1"; mgi_id "MGI:2177178"; tag "alternative_5_UTR"; tag "mRNA_end_NF"; tag "cds_end_NF"; tag "appris_alternative_2"; havana_gene "OTTMUSG00000066212.1"; havana_transcript "OTTMUST00000160907.1";
chr12	ENSEMBL_gcm37	exon	104690161	104690329	3.92780969582239	-	.	gene_id "ENSMUSG00000041415.12"; transcript_id "ENSMUSG00000041415.12_tx_10"; exon_id "chr12_104690161_104690329_-"; exonnum "9"; txlen "6325";
chr12	ENSEMBL_gcm37	exon	104690161	104690329	3.82611862354913	-	.	gene_id "ENSMUSG00000041415.12"; transcript_id "ENSMUSG00000041415.12_tx_11"; exon_id "chr12_104690161_104690329_-"; exonnum "9"; txlen "6316";
chr12	ENSEMBL_gcm37	exon	104690161	104690329	3.79335945350777	-	.	gene_id "ENSMUSG00000041415.12"; transcript_id "ENSMUSG00000041415.12_tx_12"; exon_id "chr12_104690161_104690329_-"; exonnum "2"; txlen "5291";
chr12	ENSEMBL_gcm37	exon	104690161	104690329	3.06883746260104	-	.	gene_id "ENSMUSG00000041415.12"; transcript_id "ENSMUSG00000041415.12_tx_13"; exon_id "chr12_104690161_104690329_-"; exonnum "8"; txlen "6227";
chr12	ENSEMBL_gcm37	exon	104690161	104690329	0.657078522353008	-	.	gene_id "ENSMUSG00000041415.12"; transcript_id "ENSMUSG00000041415.12_tx_15"; exon_id "chr12_104690161_104690329_-"; exonnum "10"; txlen "6357";
chr12	ENSEMBL_gcm37	exon	104690161	104690329	0.262121771389973	-	.	gene_id "ENSMUSG00000041415.12"; transcript_id "ENSMUSG00000041415.12_tx_16"; exon_id "chr12_104690161_104690329_-"; exonnum "10"; txlen "6351";
chr12	ENSEMBL_gcm37	exon	104690161	104690329	23.4858573195998	-	.	gene_id "ENSMUSG00000041415.12"; transcript_id "ENSMUSG00000041415.12_tx_4"; exon_id "chr12_104690161_104690329_-"; exonnum "2"; txlen "5278";
chr12	ENSEMBL_gcm37	exon	104690161	104690329	4.2818079460641	-	.	gene_id "ENSMUSG00000041415.12"; transcript_id "ENSMUSG00000041415.12_tx_9"; exon_id "chr12_104690161_104690329_-"; exonnum "5"; txlen "5697";
chr12	sragcm37_ss	exon	104692550	104692658	3.79335945350777	-	.	gene_id "ENSMUSG00000041415.12"; transcript_id "ENSMUSG00000041415.12_tx_12"; exon_id "chr12_104692550_104692658_-"; exonnum "1"; txlen "5291";
chr12	sragcm37_ss	exon	104693562	104693657	23.4858573195998	-	.	gene_id "ENSMUSG00000041415.12"; transcript_id "ENSMUSG00000041415.12_tx_4"; exon_id "chr12_104693562_104693657_-"; exonnum "1"; txlen "5278";
chr12	HAVANA	exon	104694592	104694752	0	-	.	gene_id "ENSMUSG00000041415.12"; transcript_id "ENSMUST00000041987.8"; gene_type "protein_coding"; gene_name "Dicer1"; transcript_type "protein_coding_LoF"; transcript_name "Dicer1-201"; exon_number 6; exon_id "ENSMUSE00001088806.2"; level 2; protein_id "ENSMUSP00000043676.8"; transcript_support_level "1"; mgi_id "MGI:2177178"; tag "basic"; tag "Ensembl_canonical"; tag "GENCODE_Primary"; tag "appris_principal_3"; havana_gene "OTTMUSG00000066212.1"; havana_transcript "OTTMUST00000160902.1";
chr12	HAVANA	CDS	104694592	104694752	0	-	0	gene_id "ENSMUSG00000041415.12"; transcript_id "ENSMUST00000041987.8"; gene_type "protein_coding"; gene_name "Dicer1"; transcript_type "protein_coding_LoF"; transcript_name "Dicer1-201"; exon_number 6; exon_id "ENSMUSE00001088806.2"; level 2; protein_id "ENSMUSP00000043676.8"; transcript_support_level "1"; mgi_id "MGI:2177178"; tag "basic"; tag "Ensembl_canonical"; tag "GENCODE_Primary"; tag "appris_principal_3"; havana_gene "OTTMUSG00000066212.1"; havana_transcript "OTTMUST00000160902.1";
chr12	HAVANA	exon	104694592	104694752	0	-	.	gene_id "ENSMUSG00000041415.12"; transcript_id "ENSMUST00000222002.3"; gene_type "protein_coding"; gene_name "Dicer1"; transcript_type "protein_coding_LoF"; transcript_name "Dicer1-203"; exon_number 7; exon_id "ENSMUSE00001088806.2"; level 2; protein_id "ENSMUSP00000152413.3"; transcript_support_level "1"; mgi_id "MGI:2177178"; tag "alternative_5_UTR"; tag "mRNA_end_NF"; tag "cds_end_NF"; tag "appris_alternative_2"; havana_gene "OTTMUSG00000066212.1"; havana_transcript "OTTMUST00000160907.1";
chr12	HAVANA	CDS	104694592	104694752	0	-	0	gene_id "ENSMUSG00000041415.12"; transcript_id "ENSMUST00000222002.3"; gene_type "protein_coding"; gene_name "Dicer1"; transcript_type "protein_coding_LoF"; transcript_name "Dicer1-203"; exon_number 7; exon_id "ENSMUSE00001088806.2"; level 2; protein_id "ENSMUSP00000152413.3"; transcript_support_level "1"; mgi_id "MGI:2177178"; tag "alternative_5_UTR"; tag "mRNA_end_NF"; tag "cds_end_NF"; tag "appris_alternative_2"; havana_gene "OTTMUSG00000066212.1"; havana_transcript "OTTMUST00000160907.1";
chr12	ENSEMBL_gcm37	exon	104694592	104694752	3.92780969582239	-	.	gene_id "ENSMUSG00000041415.12"; transcript_id "ENSMUSG00000041415.12_tx_10"; exon_id "chr12_104694592_104694752_-"; exonnum "8"; txlen "6325";
chr12	ENSEMBL_gcm37	exon	104694592	104694752	3.82611862354913	-	.	gene_id "ENSMUSG00000041415.12"; transcript_id "ENSMUSG00000041415.12_tx_11"; exon_id "chr12_104694592_104694752_-"; exonnum "8"; txlen "6316";
chr12	ENSEMBL_gcm37	exon	104694592	104694752	3.06883746260104	-	.	gene_id "ENSMUSG00000041415.12"; transcript_id "ENSMUSG00000041415.12_tx_13"; exon_id "chr12_104694592_104694752_-"; exonnum "7"; txlen "6227";
chr12	ENSEMBL_gcm37	exon	104694592	104694752	0.657078522353008	-	.	gene_id "ENSMUSG00000041415.12"; transcript_id "ENSMUSG00000041415.12_tx_15"; exon_id "chr12_104694592_104694752_-"; exonnum "9"; txlen "6357";
chr12	ENSEMBL_gcm37	exon	104694592	104694752	0.262121771389973	-	.	gene_id "ENSMUSG00000041415.12"; transcript_id "ENSMUSG00000041415.12_tx_16"; exon_id "chr12_104694592_104694752_-"; exonnum "9"; txlen "6351";
chr12	ENSEMBL_gcm37	exon	104694592	104694752	4.2818079460641	-	.	gene_id "ENSMUSG00000041415.12"; transcript_id "ENSMUSG00000041415.12_tx_9"; exon_id "chr12_104694592_104694752_-"; exonnum "4"; txlen "5697";
chr12	HAVANA	exon	104695387	104695521	0	-	.	gene_id "ENSMUSG00000041415.12"; transcript_id "ENSMUST00000041987.8"; gene_type "protein_coding"; gene_name "Dicer1"; transcript_type "protein_coding_LoF"; transcript_name "Dicer1-201"; exon_number 5; exon_id "ENSMUSE00000255742.2"; level 2; protein_id "ENSMUSP00000043676.8"; transcript_support_level "1"; mgi_id "MGI:2177178"; tag "basic"; tag "Ensembl_canonical"; tag "GENCODE_Primary"; tag "appris_principal_3"; havana_gene "OTTMUSG00000066212.1"; havana_transcript "OTTMUST00000160902.1";
chr12	HAVANA	CDS	104695387	104695521	0	-	0	gene_id "ENSMUSG00000041415.12"; transcript_id "ENSMUST00000041987.8"; gene_type "protein_coding"; gene_name "Dicer1"; transcript_type "protein_coding_LoF"; transcript_name "Dicer1-201"; exon_number 5; exon_id "ENSMUSE00000255742.2"; level 2; protein_id "ENSMUSP00000043676.8"; transcript_support_level "1"; mgi_id "MGI:2177178"; tag "basic"; tag "Ensembl_canonical"; tag "GENCODE_Primary"; tag "appris_principal_3"; havana_gene "OTTMUSG00000066212.1"; havana_transcript "OTTMUST00000160902.1";
chr12	HAVANA	exon	104695387	104695521	0	-	.	gene_id "ENSMUSG00000041415.12"; transcript_id "ENSMUST00000221293.2"; gene_type "protein_coding"; gene_name "Dicer1"; transcript_type "retained_intron"; transcript_name "Dicer1-202"; exon_number 2; exon_id "ENSMUSE00001415336.2"; level 2; transcript_support_level "1"; mgi_id "MGI:2177178"; havana_gene "OTTMUSG00000066212.1"; havana_transcript "OTTMUST00000160906.1";
chr12	HAVANA	exon	104695387	104695521	0	-	.	gene_id "ENSMUSG00000041415.12"; transcript_id "ENSMUST00000222002.3"; gene_type "protein_coding"; gene_name "Dicer1"; transcript_type "protein_coding_LoF"; transcript_name "Dicer1-203"; exon_number 6; exon_id "ENSMUSE00000255742.2"; level 2; protein_id "ENSMUSP00000152413.3"; transcript_support_level "1"; mgi_id "MGI:2177178"; tag "alternative_5_UTR"; tag "mRNA_end_NF"; tag "cds_end_NF"; tag "appris_alternative_2"; havana_gene "OTTMUSG00000066212.1"; havana_transcript "OTTMUST00000160907.1";
chr12	HAVANA	CDS	104695387	104695521	0	-	0	gene_id "ENSMUSG00000041415.12"; transcript_id "ENSMUST00000222002.3"; gene_type "protein_coding"; gene_name "Dicer1"; transcript_type "protein_coding_LoF"; transcript_name "Dicer1-203"; exon_number 6; exon_id "ENSMUSE00000255742.2"; level 2; protein_id "ENSMUSP00000152413.3"; transcript_support_level "1"; mgi_id "MGI:2177178"; tag "alternative_5_UTR"; tag "mRNA_end_NF"; tag "cds_end_NF"; tag "appris_alternative_2"; havana_gene "OTTMUSG00000066212.1"; havana_transcript "OTTMUST00000160907.1";
chr12	ENSEMBL_gcm37	exon	104695387	104695521	3.92780969582239	-	.	gene_id "ENSMUSG00000041415.12"; transcript_id "ENSMUSG00000041415.12_tx_10"; exon_id "chr12_104695387_104695521_-"; exonnum "7"; txlen "6325";
chr12	ENSEMBL_gcm37	exon	104695387	104695521	3.82611862354913	-	.	gene_id "ENSMUSG00000041415.12"; transcript_id "ENSMUSG00000041415.12_tx_11"; exon_id "chr12_104695387_104695521_-"; exonnum "7"; txlen "6316";
chr12	ENSEMBL_gcm37	exon	104695387	104695521	3.06883746260104	-	.	gene_id "ENSMUSG00000041415.12"; transcript_id "ENSMUSG00000041415.12_tx_13"; exon_id "chr12_104695387_104695521_-"; exonnum "6"; txlen "6227";
chr12	ENSEMBL_gcm37	exon	104695387	104695521	0.657078522353008	-	.	gene_id "ENSMUSG00000041415.12"; transcript_id "ENSMUSG00000041415.12_tx_15"; exon_id "chr12_104695387_104695521_-"; exonnum "8"; txlen "6357";
chr12	ENSEMBL_gcm37	exon	104695387	104695521	0.262121771389973	-	.	gene_id "ENSMUSG00000041415.12"; transcript_id "ENSMUSG00000041415.12_tx_16"; exon_id "chr12_104695387_104695521_-"; exonnum "8"; txlen "6351";
chr12	ENSEMBL_gcm37	exon	104695387	104695521	4.2818079460641	-	.	gene_id "ENSMUSG00000041415.12"; transcript_id "ENSMUSG00000041415.12_tx_9"; exon_id "chr12_104695387_104695521_-"; exonnum "3"; txlen "5697";
chr12	HAVANA	exon	104696392	104696423	0	-	.	gene_id "ENSMUSG00000041415.12"; transcript_id "ENSMUST00000221293.2"; gene_type "protein_coding"; gene_name "Dicer1"; transcript_type "retained_intron"; transcript_name "Dicer1-202"; exon_number 1; exon_id "ENSMUSE00001419595.2"; level 2; transcript_support_level "1"; mgi_id "MGI:2177178"; havana_gene "OTTMUSG00000066212.1"; havana_transcript "OTTMUST00000160906.1";
chr12	HAVANA	exon	104696392	104696522	0	-	.	gene_id "ENSMUSG00000041415.12"; transcript_id "ENSMUST00000041987.8"; gene_type "protein_coding"; gene_name "Dicer1"; transcript_type "protein_coding_LoF"; transcript_name "Dicer1-201"; exon_number 4; exon_id "ENSMUSE00000255749.2"; level 2; protein_id "ENSMUSP00000043676.8"; transcript_support_level "1"; mgi_id "MGI:2177178"; tag "basic"; tag "Ensembl_canonical"; tag "GENCODE_Primary"; tag "appris_principal_3"; havana_gene "OTTMUSG00000066212.1"; havana_transcript "OTTMUST00000160902.1";
chr12	HAVANA	CDS	104696392	104696522	0	-	2	gene_id "ENSMUSG00000041415.12"; transcript_id "ENSMUST00000041987.8"; gene_type "protein_coding"; gene_name "Dicer1"; transcript_type "protein_coding_LoF"; transcript_name "Dicer1-201"; exon_number 4; exon_id "ENSMUSE00000255749.2"; level 2; protein_id "ENSMUSP00000043676.8"; transcript_support_level "1"; mgi_id "MGI:2177178"; tag "basic"; tag "Ensembl_canonical"; tag "GENCODE_Primary"; tag "appris_principal_3"; havana_gene "OTTMUSG00000066212.1"; havana_transcript "OTTMUST00000160902.1";
chr12	HAVANA	exon	104696392	104696522	0	-	.	gene_id "ENSMUSG00000041415.12"; transcript_id "ENSMUST00000222002.3"; gene_type "protein_coding"; gene_name "Dicer1"; transcript_type "protein_coding_LoF"; transcript_name "Dicer1-203"; exon_number 5; exon_id "ENSMUSE00000255749.2"; level 2; protein_id "ENSMUSP00000152413.3"; transcript_support_level "1"; mgi_id "MGI:2177178"; tag "alternative_5_UTR"; tag "mRNA_end_NF"; tag "cds_end_NF"; tag "appris_alternative_2"; havana_gene "OTTMUSG00000066212.1"; havana_transcript "OTTMUST00000160907.1";
chr12	HAVANA	CDS	104696392	104696522	0	-	2	gene_id "ENSMUSG00000041415.12"; transcript_id "ENSMUST00000222002.3"; gene_type "protein_coding"; gene_name "Dicer1"; transcript_type "protein_coding_LoF"; transcript_name "Dicer1-203"; exon_number 5; exon_id "ENSMUSE00000255749.2"; level 2; protein_id "ENSMUSP00000152413.3"; transcript_support_level "1"; mgi_id "MGI:2177178"; tag "alternative_5_UTR"; tag "mRNA_end_NF"; tag "cds_end_NF"; tag "appris_alternative_2"; havana_gene "OTTMUSG00000066212.1"; havana_transcript "OTTMUST00000160907.1";
chr12	ENSEMBL_gcm37	exon	104696392	104696522	3.92780969582239	-	.	gene_id "ENSMUSG00000041415.12"; transcript_id "ENSMUSG00000041415.12_tx_10"; exon_id "chr12_104696392_104696522_-"; exonnum "6"; txlen "6325";
chr12	ENSEMBL_gcm37	exon	104696392	104696522	3.82611862354913	-	.	gene_id "ENSMUSG00000041415.12"; transcript_id "ENSMUSG00000041415.12_tx_11"; exon_id "chr12_104696392_104696522_-"; exonnum "6"; txlen "6316";
chr12	ENSEMBL_gcm37	exon	104696392	104696522	3.06883746260104	-	.	gene_id "ENSMUSG00000041415.12"; transcript_id "ENSMUSG00000041415.12_tx_13"; exon_id "chr12_104696392_104696522_-"; exonnum "5"; txlen "6227";
chr12	ENSEMBL_gcm37	exon	104696392	104696522	0.657078522353008	-	.	gene_id "ENSMUSG00000041415.12"; transcript_id "ENSMUSG00000041415.12_tx_15"; exon_id "chr12_104696392_104696522_-"; exonnum "7"; txlen "6357";
chr12	ENSEMBL_gcm37	exon	104696392	104696522	0.262121771389973	-	.	gene_id "ENSMUSG00000041415.12"; transcript_id "ENSMUSG00000041415.12_tx_16"; exon_id "chr12_104696392_104696522_-"; exonnum "7"; txlen "6351";
chr12	ENSEMBL_gcm37	exon	104696392	104696522	4.2818079460641	-	.	gene_id "ENSMUSG00000041415.12"; transcript_id "ENSMUSG00000041415.12_tx_9"; exon_id "chr12_104696392_104696522_-"; exonnum "2"; txlen "5697";
chr12	sragcm37_ss	exon	104696661	104696748	4.2818079460641	-	.	gene_id "ENSMUSG00000041415.12"; transcript_id "ENSMUSG00000041415.12_tx_9"; exon_id "chr12_104696661_104696748_-"; exonnum "1"; txlen "5697";
chr12	HAVANA	exon	104697279	104697441	0	-	.	gene_id "ENSMUSG00000041415.12"; transcript_id "ENSMUST00000041987.8"; gene_type "protein_coding"; gene_name "Dicer1"; transcript_type "protein_coding_LoF"; transcript_name "Dicer1-201"; exon_number 3; exon_id "ENSMUSE00000345467.2"; level 2; protein_id "ENSMUSP00000043676.8"; transcript_support_level "1"; mgi_id "MGI:2177178"; tag "basic"; tag "Ensembl_canonical"; tag "GENCODE_Primary"; tag "appris_principal_3"; havana_gene "OTTMUSG00000066212.1"; havana_transcript "OTTMUST00000160902.1";
chr12	HAVANA	CDS	104697279	104697441	0	-	0	gene_id "ENSMUSG00000041415.12"; transcript_id "ENSMUST00000041987.8"; gene_type "protein_coding"; gene_name "Dicer1"; transcript_type "protein_coding_LoF"; transcript_name "Dicer1-201"; exon_number 3; exon_id "ENSMUSE00000345467.2"; level 2; protein_id "ENSMUSP00000043676.8"; transcript_support_level "1"; mgi_id "MGI:2177178"; tag "basic"; tag "Ensembl_canonical"; tag "GENCODE_Primary"; tag "appris_principal_3"; havana_gene "OTTMUSG00000066212.1"; havana_transcript "OTTMUST00000160902.1";
chr12	HAVANA	exon	104697279	104697441	0	-	.	gene_id "ENSMUSG00000041415.12"; transcript_id "ENSMUST00000222002.3"; gene_type "protein_coding"; gene_name "Dicer1"; transcript_type "protein_coding_LoF"; transcript_name "Dicer1-203"; exon_number 4; exon_id "ENSMUSE00000345467.2"; level 2; protein_id "ENSMUSP00000152413.3"; transcript_support_level "1"; mgi_id "MGI:2177178"; tag "alternative_5_UTR"; tag "mRNA_end_NF"; tag "cds_end_NF"; tag "appris_alternative_2"; havana_gene "OTTMUSG00000066212.1"; havana_transcript "OTTMUST00000160907.1";
chr12	HAVANA	CDS	104697279	104697441	0	-	0	gene_id "ENSMUSG00000041415.12"; transcript_id "ENSMUST00000222002.3"; gene_type "protein_coding"; gene_name "Dicer1"; transcript_type "protein_coding_LoF"; transcript_name "Dicer1-203"; exon_number 4; exon_id "ENSMUSE00000345467.2"; level 2; protein_id "ENSMUSP00000152413.3"; transcript_support_level "1"; mgi_id "MGI:2177178"; tag "alternative_5_UTR"; tag "mRNA_end_NF"; tag "cds_end_NF"; tag "appris_alternative_2"; havana_gene "OTTMUSG00000066212.1"; havana_transcript "OTTMUST00000160907.1";
chr12	ENSEMBL_gcm37	exon	104697279	104697441	3.92780969582239	-	.	gene_id "ENSMUSG00000041415.12"; transcript_id "ENSMUSG00000041415.12_tx_10"; exon_id "chr12_104697279_104697441_-"; exonnum "5"; txlen "6325";
chr12	ENSEMBL_gcm37	exon	104697279	104697441	3.82611862354913	-	.	gene_id "ENSMUSG00000041415.12"; transcript_id "ENSMUSG00000041415.12_tx_11"; exon_id "chr12_104697279_104697441_-"; exonnum "5"; txlen "6316";
chr12	ENSEMBL_gcm37	exon	104697279	104697441	3.06883746260104	-	.	gene_id "ENSMUSG00000041415.12"; transcript_id "ENSMUSG00000041415.12_tx_13"; exon_id "chr12_104697279_104697441_-"; exonnum "4"; txlen "6227";
chr12	ENSEMBL_gcm37	exon	104697279	104697441	0.657078522353008	-	.	gene_id "ENSMUSG00000041415.12"; transcript_id "ENSMUSG00000041415.12_tx_15"; exon_id "chr12_104697279_104697441_-"; exonnum "6"; txlen "6357";
chr12	ENSEMBL_gcm37	exon	104697279	104697441	0.262121771389973	-	.	gene_id "ENSMUSG00000041415.12"; transcript_id "ENSMUSG00000041415.12_tx_16"; exon_id "chr12_104697279_104697441_-"; exonnum "6"; txlen "6351";
chr12	HAVANA	exon	104697413	104697441	0	-	.	gene_id "ENSMUSG00000041415.12"; transcript_id "ENSMUST00020183809.1"; gene_type "protein_coding"; gene_name "Dicer1"; transcript_type "protein_coding_LoF"; transcript_name "Dicer1-208"; exon_number 4; exon_id "ENSMUSE00011469894.1"; level 2; protein_id "ENSMUSP00001091668.1"; mgi_id "MGI:2177178"; tag "alternative_5_UTR"; tag "mRNA_end_NF"; tag "cds_end_NF"; tag "appris_alternative_2"; havana_gene "OTTMUSG00000066212.1";
chr12	HAVANA	CDS	104697413	104697441	0	-	0	gene_id "ENSMUSG00000041415.12"; transcript_id "ENSMUST00020183809.1"; gene_type "protein_coding"; gene_name "Dicer1"; transcript_type "protein_coding_LoF"; transcript_name "Dicer1-208"; exon_number 4; exon_id "ENSMUSE00011469894.1"; level 2; protein_id "ENSMUSP00001091668.1"; mgi_id "MGI:2177178"; tag "alternative_5_UTR"; tag "mRNA_end_NF"; tag "cds_end_NF"; tag "appris_alternative_2"; havana_gene "OTTMUSG00000066212.1";
chr12	HAVANA	transcript	104697413	104718169	0	-	.	gene_id "ENSMUSG00000041415.12"; transcript_id "ENSMUST00020183809.1"; gene_type "protein_coding"; gene_name "Dicer1"; transcript_type "protein_coding_LoF"; transcript_name "Dicer1-208"; level 2; protein_id "ENSMUSP00001091668.1"; mgi_id "MGI:2177178"; tag "alternative_5_UTR"; tag "mRNA_end_NF"; tag "cds_end_NF"; tag "appris_alternative_2"; havana_gene "OTTMUSG00000066212.1";
chr12	HAVANA	CDS	104698059	104698202	0	-	0	gene_id "ENSMUSG00000041415.12"; transcript_id "ENSMUST00000041987.8"; gene_type "protein_coding"; gene_name "Dicer1"; transcript_type "protein_coding_LoF"; transcript_name "Dicer1-201"; exon_number 2; exon_id "ENSMUSE00000383123.3"; level 2; protein_id "ENSMUSP00000043676.8"; transcript_support_level "1"; mgi_id "MGI:2177178"; tag "basic"; tag "Ensembl_canonical"; tag "GENCODE_Primary"; tag "appris_principal_3"; havana_gene "OTTMUSG00000066212.1"; havana_transcript "OTTMUST00000160902.1";
chr12	HAVANA	CDS	104698059	104698202	0	-	0	gene_id "ENSMUSG00000041415.12"; transcript_id "ENSMUST00000222002.3"; gene_type "protein_coding"; gene_name "Dicer1"; transcript_type "protein_coding_LoF"; transcript_name "Dicer1-203"; exon_number 3; exon_id "ENSMUSE00000383123.3"; level 2; protein_id "ENSMUSP00000152413.3"; transcript_support_level "1"; mgi_id "MGI:2177178"; tag "alternative_5_UTR"; tag "mRNA_end_NF"; tag "cds_end_NF"; tag "appris_alternative_2"; havana_gene "OTTMUSG00000066212.1"; havana_transcript "OTTMUST00000160907.1";
chr12	HAVANA	CDS	104698059	104698202	0	-	0	gene_id "ENSMUSG00000041415.12"; transcript_id "ENSMUST00020183809.1"; gene_type "protein_coding"; gene_name "Dicer1"; transcript_type "protein_coding_LoF"; transcript_name "Dicer1-208"; exon_number 3; exon_id "ENSMUSE00000383123.3"; level 2; protein_id "ENSMUSP00001091668.1"; mgi_id "MGI:2177178"; tag "alternative_5_UTR"; tag "mRNA_end_NF"; tag "cds_end_NF"; tag "appris_alternative_2"; havana_gene "OTTMUSG00000066212.1";
chr12	HAVANA	exon	104698059	104698246	0	-	.	gene_id "ENSMUSG00000041415.12"; transcript_id "ENSMUST00000041987.8"; gene_type "protein_coding"; gene_name "Dicer1"; transcript_type "protein_coding_LoF"; transcript_name "Dicer1-201"; exon_number 2; exon_id "ENSMUSE00000383123.3"; level 2; protein_id "ENSMUSP00000043676.8"; transcript_support_level "1"; mgi_id "MGI:2177178"; tag "basic"; tag "Ensembl_canonical"; tag "GENCODE_Primary"; tag "appris_principal_3"; havana_gene "OTTMUSG00000066212.1"; havana_transcript "OTTMUST00000160902.1";
chr12	HAVANA	exon	104698059	104698246	0	-	.	gene_id "ENSMUSG00000041415.12"; transcript_id "ENSMUST00000222002.3"; gene_type "protein_coding"; gene_name "Dicer1"; transcript_type "protein_coding_LoF"; transcript_name "Dicer1-203"; exon_number 3; exon_id "ENSMUSE00000383123.3"; level 2; protein_id "ENSMUSP00000152413.3"; transcript_support_level "1"; mgi_id "MGI:2177178"; tag "alternative_5_UTR"; tag "mRNA_end_NF"; tag "cds_end_NF"; tag "appris_alternative_2"; havana_gene "OTTMUSG00000066212.1"; havana_transcript "OTTMUST00000160907.1";
chr12	HAVANA	exon	104698059	104698246	0	-	.	gene_id "ENSMUSG00000041415.12"; transcript_id "ENSMUST00020183809.1"; gene_type "protein_coding"; gene_name "Dicer1"; transcript_type "protein_coding_LoF"; transcript_name "Dicer1-208"; exon_number 3; exon_id "ENSMUSE00000383123.3"; level 2; protein_id "ENSMUSP00001091668.1"; mgi_id "MGI:2177178"; tag "alternative_5_UTR"; tag "mRNA_end_NF"; tag "cds_end_NF"; tag "appris_alternative_2"; havana_gene "OTTMUSG00000066212.1";
chr12	ENSEMBL_gcm37	exon	104698059	104698246	3.92780969582239	-	.	gene_id "ENSMUSG00000041415.12"; transcript_id "ENSMUSG00000041415.12_tx_10"; exon_id "chr12_104698059_104698246_-"; exonnum "4"; txlen "6325";
chr12	ENSEMBL_gcm37	exon	104698059	104698246	3.82611862354913	-	.	gene_id "ENSMUSG00000041415.12"; transcript_id "ENSMUSG00000041415.12_tx_11"; exon_id "chr12_104698059_104698246_-"; exonnum "4"; txlen "6316";
chr12	ENSEMBL_gcm37	exon	104698059	104698246	3.06883746260104	-	.	gene_id "ENSMUSG00000041415.12"; transcript_id "ENSMUSG00000041415.12_tx_13"; exon_id "chr12_104698059_104698246_-"; exonnum "3"; txlen "6227";
chr12	ENSEMBL_gcm37	exon	104698059	104698246	0.657078522353008	-	.	gene_id "ENSMUSG00000041415.12"; transcript_id "ENSMUSG00000041415.12_tx_15"; exon_id "chr12_104698059_104698246_-"; exonnum "5"; txlen "6357";
chr12	ENSEMBL_gcm37	exon	104698059	104698246	0.262121771389973	-	.	gene_id "ENSMUSG00000041415.12"; transcript_id "ENSMUSG00000041415.12_tx_16"; exon_id "chr12_104698059_104698246_-"; exonnum "5"; txlen "6351";
chr12	HAVANA	UTR	104698203	104698246	0	-	.	gene_id "ENSMUSG00000041415.12"; transcript_id "ENSMUST00000041987.8"; gene_type "protein_coding"; gene_name "Dicer1"; transcript_type "protein_coding_LoF"; transcript_name "Dicer1-201"; exon_number 2; exon_id "ENSMUSE00000383123.3"; level 2; protein_id "ENSMUSP00000043676.8"; transcript_support_level "1"; mgi_id "MGI:2177178"; tag "basic"; tag "Ensembl_canonical"; tag "GENCODE_Primary"; tag "appris_principal_3"; havana_gene "OTTMUSG00000066212.1"; havana_transcript "OTTMUST00000160902.1";
chr12	HAVANA	UTR	104698203	104698246	0	-	.	gene_id "ENSMUSG00000041415.12"; transcript_id "ENSMUST00000222002.3"; gene_type "protein_coding"; gene_name "Dicer1"; transcript_type "protein_coding_LoF"; transcript_name "Dicer1-203"; exon_number 3; exon_id "ENSMUSE00000383123.3"; level 2; protein_id "ENSMUSP00000152413.3"; transcript_support_level "1"; mgi_id "MGI:2177178"; tag "alternative_5_UTR"; tag "mRNA_end_NF"; tag "cds_end_NF"; tag "appris_alternative_2"; havana_gene "OTTMUSG00000066212.1"; havana_transcript "OTTMUST00000160907.1";
chr12	HAVANA	UTR	104698203	104698246	0	-	.	gene_id "ENSMUSG00000041415.12"; transcript_id "ENSMUST00020183809.1"; gene_type "protein_coding"; gene_name "Dicer1"; transcript_type "protein_coding_LoF"; transcript_name "Dicer1-208"; exon_number 3; exon_id "ENSMUSE00000383123.3"; level 2; protein_id "ENSMUSP00001091668.1"; mgi_id "MGI:2177178"; tag "alternative_5_UTR"; tag "mRNA_end_NF"; tag "cds_end_NF"; tag "appris_alternative_2"; havana_gene "OTTMUSG00000066212.1";
chr12	sragcm37_mid	exon	104701770	104701833	0.262121771389973	-	.	gene_id "ENSMUSG00000041415.12"; transcript_id "ENSMUSG00000041415.12_tx_16"; exon_id "chr12_104701770_104701833_-"; exonnum "4"; txlen "6351";
chr12	sragcm37_mid	exon	104702631	104702700	0.657078522353008	-	.	gene_id "ENSMUSG00000041415.12"; transcript_id "ENSMUSG00000041415.12_tx_15"; exon_id "chr12_104702631_104702700_-"; exonnum "4"; txlen "6357";
chr12	HAVANA	exon	104704028	104704125	0	-	.	gene_id "ENSMUSG00000041415.12"; transcript_id "ENSMUST00000222002.3"; gene_type "protein_coding"; gene_name "Dicer1"; transcript_type "protein_coding_LoF"; transcript_name "Dicer1-203"; exon_number 2; exon_id "ENSMUSE00001417800.2"; level 2; protein_id "ENSMUSP00000152413.3"; transcript_support_level "1"; mgi_id "MGI:2177178"; tag "alternative_5_UTR"; tag "mRNA_end_NF"; tag "cds_end_NF"; tag "appris_alternative_2"; havana_gene "OTTMUSG00000066212.1"; havana_transcript "OTTMUST00000160907.1";
chr12	HAVANA	UTR	104704028	104704125	0	-	.	gene_id "ENSMUSG00000041415.12"; transcript_id "ENSMUST00000222002.3"; gene_type "protein_coding"; gene_name "Dicer1"; transcript_type "protein_coding_LoF"; transcript_name "Dicer1-203"; exon_number 2; exon_id "ENSMUSE00001417800.2"; level 2; protein_id "ENSMUSP00000152413.3"; transcript_support_level "1"; mgi_id "MGI:2177178"; tag "alternative_5_UTR"; tag "mRNA_end_NF"; tag "cds_end_NF"; tag "appris_alternative_2"; havana_gene "OTTMUSG00000066212.1"; havana_transcript "OTTMUST00000160907.1";
chr12	ENSEMBL_gcm37	exon	104704028	104704125	3.92780969582239	-	.	gene_id "ENSMUSG00000041415.12"; transcript_id "ENSMUSG00000041415.12_tx_10"; exon_id "chr12_104704028_104704125_-"; exonnum "3"; txlen "6325";
chr12	ENSEMBL_gcm37	exon	104704028	104704125	3.82611862354913	-	.	gene_id "ENSMUSG00000041415.12"; transcript_id "ENSMUSG00000041415.12_tx_11"; exon_id "chr12_104704028_104704125_-"; exonnum "3"; txlen "6316";
chr12	ENSEMBL_gcm37	exon	104704028	104704125	0.657078522353008	-	.	gene_id "ENSMUSG00000041415.12"; transcript_id "ENSMUSG00000041415.12_tx_15"; exon_id "chr12_104704028_104704125_-"; exonnum "3"; txlen "6357";
chr12	ENSEMBL_gcm37	exon	104704028	104704125	0.262121771389973	-	.	gene_id "ENSMUSG00000041415.12"; transcript_id "ENSMUSG00000041415.12_tx_16"; exon_id "chr12_104704028_104704125_-"; exonnum "3"; txlen "6351";
chr12	HAVANA	exon	104705042	104705096	0	-	.	gene_id "ENSMUSG00000041415.12"; transcript_id "ENSMUST00000222002.3"; gene_type "protein_coding"; gene_name "Dicer1"; transcript_type "protein_coding_LoF"; transcript_name "Dicer1-203"; exon_number 1; exon_id "ENSMUSE00001416596.2"; level 2; protein_id "ENSMUSP00000152413.3"; transcript_support_level "1"; mgi_id "MGI:2177178"; tag "alternative_5_UTR"; tag "mRNA_end_NF"; tag "cds_end_NF"; tag "appris_alternative_2"; havana_gene "OTTMUSG00000066212.1"; havana_transcript "OTTMUST00000160907.1";
chr12	HAVANA	UTR	104705042	104705096	0	-	.	gene_id "ENSMUSG00000041415.12"; transcript_id "ENSMUST00000222002.3"; gene_type "protein_coding"; gene_name "Dicer1"; transcript_type "protein_coding_LoF"; transcript_name "Dicer1-203"; exon_number 1; exon_id "ENSMUSE00001416596.2"; level 2; protein_id "ENSMUSP00000152413.3"; transcript_support_level "1"; mgi_id "MGI:2177178"; tag "alternative_5_UTR"; tag "mRNA_end_NF"; tag "cds_end_NF"; tag "appris_alternative_2"; havana_gene "OTTMUSG00000066212.1"; havana_transcript "OTTMUST00000160907.1";
chr12	HAVANA	exon	104705042	104705107	0	-	.	gene_id "ENSMUSG00000041415.12"; transcript_id "ENSMUST00020183809.1"; gene_type "protein_coding"; gene_name "Dicer1"; transcript_type "protein_coding_LoF"; transcript_name "Dicer1-208"; exon_number 2; exon_id "ENSMUSE00011469887.1"; level 2; protein_id "ENSMUSP00001091668.1"; mgi_id "MGI:2177178"; tag "alternative_5_UTR"; tag "mRNA_end_NF"; tag "cds_end_NF"; tag "appris_alternative_2"; havana_gene "OTTMUSG00000066212.1";
chr12	HAVANA	UTR	104705042	104705107	0	-	.	gene_id "ENSMUSG00000041415.12"; transcript_id "ENSMUST00020183809.1"; gene_type "protein_coding"; gene_name "Dicer1"; transcript_type "protein_coding_LoF"; transcript_name "Dicer1-208"; exon_number 2; exon_id "ENSMUSE00011469887.1"; level 2; protein_id "ENSMUSP00001091668.1"; mgi_id "MGI:2177178"; tag "alternative_5_UTR"; tag "mRNA_end_NF"; tag "cds_end_NF"; tag "appris_alternative_2"; havana_gene "OTTMUSG00000066212.1";
chr12	ENSEMBL_gcm37	exon	104705042	104705107	3.92780969582239	-	.	gene_id "ENSMUSG00000041415.12"; transcript_id "ENSMUSG00000041415.12_tx_10"; exon_id "chr12_104705042_104705107_-"; exonnum "2"; txlen "6325";
chr12	ENSEMBL_gcm37	exon	104705042	104705107	3.82611862354913	-	.	gene_id "ENSMUSG00000041415.12"; transcript_id "ENSMUSG00000041415.12_tx_11"; exon_id "chr12_104705042_104705107_-"; exonnum "2"; txlen "6316";
chr12	ENSEMBL_gcm37	exon	104705042	104705107	3.06883746260104	-	.	gene_id "ENSMUSG00000041415.12"; transcript_id "ENSMUSG00000041415.12_tx_13"; exon_id "chr12_104705042_104705107_-"; exonnum "2"; txlen "6227";
chr12	ENSEMBL_gcm37	exon	104705042	104705107	0.657078522353008	-	.	gene_id "ENSMUSG00000041415.12"; transcript_id "ENSMUSG00000041415.12_tx_15"; exon_id "chr12_104705042_104705107_-"; exonnum "2"; txlen "6357";
chr12	ENSEMBL_gcm37	exon	104705042	104705107	0.262121771389973	-	.	gene_id "ENSMUSG00000041415.12"; transcript_id "ENSMUSG00000041415.12_tx_16"; exon_id "chr12_104705042_104705107_-"; exonnum "2"; txlen "6351";
chr12	sragcm37_ss	exon	104717685	104717876	3.82611862354913	-	.	gene_id "ENSMUSG00000041415.12"; transcript_id "ENSMUSG00000041415.12_tx_11"; exon_id "chr12_104717685_104717876_-"; exonnum "1"; txlen "6316";
chr12	HAVANA	exon	104718007	104718169	0	-	.	gene_id "ENSMUSG00000041415.12"; transcript_id "ENSMUST00020183809.1"; gene_type "protein_coding"; gene_name "Dicer1"; transcript_type "protein_coding_LoF"; transcript_name "Dicer1-208"; exon_number 1; exon_id "ENSMUSE00011469873.1"; level 2; protein_id "ENSMUSP00001091668.1"; mgi_id "MGI:2177178"; tag "alternative_5_UTR"; tag "mRNA_end_NF"; tag "cds_end_NF"; tag "appris_alternative_2"; havana_gene "OTTMUSG00000066212.1";
chr12	HAVANA	UTR	104718007	104718169	0	-	.	gene_id "ENSMUSG00000041415.12"; transcript_id "ENSMUST00020183809.1"; gene_type "protein_coding"; gene_name "Dicer1"; transcript_type "protein_coding_LoF"; transcript_name "Dicer1-208"; exon_number 1; exon_id "ENSMUSE00011469873.1"; level 2; protein_id "ENSMUSP00001091668.1"; mgi_id "MGI:2177178"; tag "alternative_5_UTR"; tag "mRNA_end_NF"; tag "cds_end_NF"; tag "appris_alternative_2"; havana_gene "OTTMUSG00000066212.1";
chr12	ENSEMBL_gcm37	exon	104718007	104718169	0.657078522353008	-	.	gene_id "ENSMUSG00000041415.12"; transcript_id "ENSMUSG00000041415.12_tx_15"; exon_id "chr12_104718007_104718169_-"; exonnum "1"; txlen "6357";
chr12	ENSEMBL_gcm37	exon	104718007	104718169	0.262121771389973	-	.	gene_id "ENSMUSG00000041415.12"; transcript_id "ENSMUSG00000041415.12_tx_16"; exon_id "chr12_104718007_104718169_-"; exonnum "1"; txlen "6351";
chr12	HAVANA	exon	104718007	104718211	0	-	.	gene_id "ENSMUSG00000041415.12"; transcript_id "ENSMUST00000041987.8"; gene_type "protein_coding"; gene_name "Dicer1"; transcript_type "protein_coding_LoF"; transcript_name "Dicer1-201"; exon_number 1; exon_id "ENSMUSE00000440881.4"; level 2; protein_id "ENSMUSP00000043676.8"; transcript_support_level "1"; mgi_id "MGI:2177178"; tag "basic"; tag "Ensembl_canonical"; tag "GENCODE_Primary"; tag "appris_principal_3"; havana_gene "OTTMUSG00000066212.1"; havana_transcript "OTTMUST00000160902.1";
chr12	HAVANA	UTR	104718007	104718211	0	-	.	gene_id "ENSMUSG00000041415.12"; transcript_id "ENSMUST00000041987.8"; gene_type "protein_coding"; gene_name "Dicer1"; transcript_type "protein_coding_LoF"; transcript_name "Dicer1-201"; exon_number 1; exon_id "ENSMUSE00000440881.4"; level 2; protein_id "ENSMUSP00000043676.8"; transcript_support_level "1"; mgi_id "MGI:2177178"; tag "basic"; tag "Ensembl_canonical"; tag "GENCODE_Primary"; tag "appris_principal_3"; havana_gene "OTTMUSG00000066212.1"; havana_transcript "OTTMUST00000160902.1";
chr12	sragcm37_ss	exon	104718921	104719121	3.92780969582239	-	.	gene_id "ENSMUSG00000041415.12"; transcript_id "ENSMUSG00000041415.12_tx_10"; exon_id "chr12_104718921_104719121_-"; exonnum "1"; txlen "6325";
chr12	sragcm37_ss	exon	104718921	104719121	3.06883746260104	-	.	gene_id "ENSMUSG00000041415.12"; transcript_id "ENSMUSG00000041415.12_tx_13"; exon_id "chr12_104718921_104719121_-"; exonnum "1"; txlen "6227";
chr12	HAVANA	UTR	104729376	104738053	0	-	.	gene_id "ENSMUSG00000021097.16"; transcript_id "ENSMUST00000109936.3"; gene_type "protein_coding"; gene_name "Clmn"; transcript_type "protein_coding"; transcript_name "Clmn-201"; exon_number 13; exon_id "ENSMUSE00001065479.3"; level 2; protein_id "ENSMUSP00000105562.2"; transcript_support_level "1"; mgi_id "MGI:2136957"; tag "basic"; tag "Ensembl_canonical"; tag "GENCODE_Primary"; tag "appris_principal_2"; tag "CCDS"; ccdsid "CCDS36540.1"; havana_gene "OTTMUSG00000066213.1"; havana_transcript "OTTMUST00000160908.1";
chr12	HAVANA	exon	104729376	104738222	0	-	.	gene_id "ENSMUSG00000021097.16"; transcript_id "ENSMUST00000109936.3"; gene_type "protein_coding"; gene_name "Clmn"; transcript_type "protein_coding"; transcript_name "Clmn-201"; exon_number 13; exon_id "ENSMUSE00001065479.3"; level 2; protein_id "ENSMUSP00000105562.2"; transcript_support_level "1"; mgi_id "MGI:2136957"; tag "basic"; tag "Ensembl_canonical"; tag "GENCODE_Primary"; tag "appris_principal_2"; tag "CCDS"; ccdsid "CCDS36540.1"; havana_gene "OTTMUSG00000066213.1"; havana_transcript "OTTMUST00000160908.1";
chr12	HAVANA	gene	104729376	104831335	0	-	.	gene_id "ENSMUSG00000021097.16"; gene_type "protein_coding"; gene_name "Clmn"; level 2; mgi_id "MGI:2136957"; havana_gene "OTTMUSG00000066213.1";
chr12	HAVANA	transcript	104729376	104831335	0	-	.	gene_id "ENSMUSG00000021097.16"; transcript_id "ENSMUST00000109936.3"; gene_type "protein_coding"; gene_name "Clmn"; transcript_type "protein_coding"; transcript_name "Clmn-201"; level 2; protein_id "ENSMUSP00000105562.2"; transcript_support_level "1"; mgi_id "MGI:2136957"; tag "basic"; tag "Ensembl_canonical"; tag "GENCODE_Primary"; tag "appris_principal_2"; tag "CCDS"; ccdsid "CCDS36540.1"; havana_gene "OTTMUSG00000066213.1"; havana_transcript "OTTMUST00000160908.1";
chr12	HAVANA	UTR	104737739	104738053	0	-	.	gene_id "ENSMUSG00000021097.16"; transcript_id "ENSMUST00000109937.9"; gene_type "protein_coding"; gene_name "Clmn"; transcript_type "protein_coding"; transcript_name "Clmn-202"; exon_number 14; exon_id "ENSMUSE00001417992.2"; level 2; protein_id "ENSMUSP00000105563.2"; transcript_support_level "1"; mgi_id "MGI:2136957"; tag "non_canonical_conserved"; tag "basic"; tag "appris_alternative_2"; tag "CCDS"; ccdsid "CCDS36541.1"; havana_gene "OTTMUSG00000066213.1"; havana_transcript "OTTMUST00000160909.1";
chr12	HAVANA	exon	104737739	104738222	0	-	.	gene_id "ENSMUSG00000021097.16"; transcript_id "ENSMUST00000109937.9"; gene_type "protein_coding"; gene_name "Clmn"; transcript_type "protein_coding"; transcript_name "Clmn-202"; exon_number 14; exon_id "ENSMUSE00001417992.2"; level 2; protein_id "ENSMUSP00000105563.2"; transcript_support_level "1"; mgi_id "MGI:2136957"; tag "non_canonical_conserved"; tag "basic"; tag "appris_alternative_2"; tag "CCDS"; ccdsid "CCDS36541.1"; havana_gene "OTTMUSG00000066213.1"; havana_transcript "OTTMUST00000160909.1";
chr12	HAVANA	transcript	104737739	104831268	0	-	.	gene_id "ENSMUSG00000021097.16"; transcript_id "ENSMUST00000109937.9"; gene_type "protein_coding"; gene_name "Clmn"; transcript_type "protein_coding"; transcript_name "Clmn-202"; level 2; protein_id "ENSMUSP00000105563.2"; transcript_support_level "1"; mgi_id "MGI:2136957"; tag "non_canonical_conserved"; tag "basic"; tag "appris_alternative_2"; tag "CCDS"; ccdsid "CCDS36541.1"; havana_gene "OTTMUSG00000066213.1"; havana_transcript "OTTMUST00000160909.1";
chr12	HAVANA	exon	104738016	104738222	0	-	.	gene_id "ENSMUSG00000021097.16"; transcript_id "ENSMUST00000223103.2"; gene_type "protein_coding"; gene_name "Clmn"; transcript_type "nonsense_mediated_decay"; transcript_name "Clmn-205"; exon_number 14; exon_id "ENSMUSE00001417895.2"; level 2; protein_id "ENSMUSP00000152228.2"; transcript_support_level "1"; mgi_id "MGI:2136957"; havana_gene "OTTMUSG00000066213.1"; havana_transcript "OTTMUST00000160910.1";
chr12	HAVANA	UTR	104738016	104738222	0	-	.	gene_id "ENSMUSG00000021097.16"; transcript_id "ENSMUST00000223103.2"; gene_type "protein_coding"; gene_name "Clmn"; transcript_type "nonsense_mediated_decay"; transcript_name "Clmn-205"; exon_number 14; exon_id "ENSMUSE00001417895.2"; level 2; protein_id "ENSMUSP00000152228.2"; transcript_support_level "1"; mgi_id "MGI:2136957"; havana_gene "OTTMUSG00000066213.1"; havana_transcript "OTTMUST00000160910.1";
chr12	HAVANA	exon	104738016	104738222	0	-	.	gene_id "ENSMUSG00000021097.16"; transcript_id "ENSMUST00000223342.2"; gene_type "protein_coding"; gene_name "Clmn"; transcript_type "nonsense_mediated_decay"; transcript_name "Clmn-207"; exon_number 15; exon_id "ENSMUSE00001417895.2"; level 2; protein_id "ENSMUSP00000152070.2"; transcript_support_level "1"; mgi_id "MGI:2136957"; tag "non_canonical_conserved"; havana_gene "OTTMUSG00000066213.1"; havana_transcript "OTTMUST00000160911.1";
chr12	HAVANA	UTR	104738016	104738222	0	-	.	gene_id "ENSMUSG00000021097.16"; transcript_id "ENSMUST00000223342.2"; gene_type "protein_coding"; gene_name "Clmn"; transcript_type "nonsense_mediated_decay"; transcript_name "Clmn-207"; exon_number 15; exon_id "ENSMUSE00001417895.2"; level 2; protein_id "ENSMUSP00000152070.2"; transcript_support_level "1"; mgi_id "MGI:2136957"; tag "non_canonical_conserved"; havana_gene "OTTMUSG00000066213.1"; havana_transcript "OTTMUST00000160911.1";
chr12	HAVANA	exon	104738016	104738222	0	-	.	gene_id "ENSMUSG00000021097.16"; transcript_id "ENSMUST00000223177.2"; gene_type "protein_coding"; gene_name "Clmn"; transcript_type "nonsense_mediated_decay"; transcript_name "Clmn-206"; exon_number 14; exon_id "ENSMUSE00001417895.2"; level 2; protein_id "ENSMUSP00000152097.2"; transcript_support_level "1"; mgi_id "MGI:2136957"; havana_gene "OTTMUSG00000066213.1"; havana_transcript "OTTMUST00000160912.1";
chr12	HAVANA	UTR	104738016	104738222	0	-	.	gene_id "ENSMUSG00000021097.16"; transcript_id "ENSMUST00000223177.2"; gene_type "protein_coding"; gene_name "Clmn"; transcript_type "nonsense_mediated_decay"; transcript_name "Clmn-206"; exon_number 14; exon_id "ENSMUSE00001417895.2"; level 2; protein_id "ENSMUSP00000152097.2"; transcript_support_level "1"; mgi_id "MGI:2136957"; havana_gene "OTTMUSG00000066213.1"; havana_transcript "OTTMUST00000160912.1";
chr12	HAVANA	transcript	104738016	104831335	0	-	.	gene_id "ENSMUSG00000021097.16"; transcript_id "ENSMUST00000223103.2"; gene_type "protein_coding"; gene_name "Clmn"; transcript_type "nonsense_mediated_decay"; transcript_name "Clmn-205"; level 2; protein_id "ENSMUSP00000152228.2"; transcript_support_level "1"; mgi_id "MGI:2136957"; havana_gene "OTTMUSG00000066213.1"; havana_transcript "OTTMUST00000160910.1";
chr12	HAVANA	transcript	104738016	104831335	0	-	.	gene_id "ENSMUSG00000021097.16"; transcript_id "ENSMUST00000223342.2"; gene_type "protein_coding"; gene_name "Clmn"; transcript_type "nonsense_mediated_decay"; transcript_name "Clmn-207"; level 2; protein_id "ENSMUSP00000152070.2"; transcript_support_level "1"; mgi_id "MGI:2136957"; tag "non_canonical_conserved"; havana_gene "OTTMUSG00000066213.1"; havana_transcript "OTTMUST00000160911.1";
chr12	HAVANA	transcript	104738016	104831335	0	-	.	gene_id "ENSMUSG00000021097.16"; transcript_id "ENSMUST00000223177.2"; gene_type "protein_coding"; gene_name "Clmn"; transcript_type "nonsense_mediated_decay"; transcript_name "Clmn-206"; level 2; protein_id "ENSMUSP00000152097.2"; transcript_support_level "1"; mgi_id "MGI:2136957"; havana_gene "OTTMUSG00000066213.1"; havana_transcript "OTTMUST00000160912.1";
chr12	HAVANA	stop_codon	104738051	104738053	0	-	0	gene_id "ENSMUSG00000021097.16"; transcript_id "ENSMUST00000109936.3"; gene_type "protein_coding"; gene_name "Clmn"; transcript_type "protein_coding"; transcript_name "Clmn-201"; exon_number 13; exon_id "ENSMUSE00001065479.3"; level 2; protein_id "ENSMUSP00000105562.2"; transcript_support_level "1"; mgi_id "MGI:2136957"; tag "basic"; tag "Ensembl_canonical"; tag "GENCODE_Primary"; tag "appris_principal_2"; tag "CCDS"; ccdsid "CCDS36540.1"; havana_gene "OTTMUSG00000066213.1"; havana_transcript "OTTMUST00000160908.1";
chr12	HAVANA	stop_codon	104738051	104738053	0	-	0	gene_id "ENSMUSG00000021097.16"; transcript_id "ENSMUST00000109937.9"; gene_type "protein_coding"; gene_name "Clmn"; transcript_type "protein_coding"; transcript_name "Clmn-202"; exon_number 14; exon_id "ENSMUSE00001417992.2"; level 2; protein_id "ENSMUSP00000105563.2"; transcript_support_level "1"; mgi_id "MGI:2136957"; tag "non_canonical_conserved"; tag "basic"; tag "appris_alternative_2"; tag "CCDS"; ccdsid "CCDS36541.1"; havana_gene "OTTMUSG00000066213.1"; havana_transcript "OTTMUST00000160909.1";
chr12	HAVANA	CDS	104738054	104738222	0	-	1	gene_id "ENSMUSG00000021097.16"; transcript_id "ENSMUST00000109936.3"; gene_type "protein_coding"; gene_name "Clmn"; transcript_type "protein_coding"; transcript_name "Clmn-201"; exon_number 13; exon_id "ENSMUSE00001065479.3"; level 2; protein_id "ENSMUSP00000105562.2"; transcript_support_level "1"; mgi_id "MGI:2136957"; tag "basic"; tag "Ensembl_canonical"; tag "GENCODE_Primary"; tag "appris_principal_2"; tag "CCDS"; ccdsid "CCDS36540.1"; havana_gene "OTTMUSG00000066213.1"; havana_transcript "OTTMUST00000160908.1";
chr12	HAVANA	CDS	104738054	104738222	0	-	1	gene_id "ENSMUSG00000021097.16"; transcript_id "ENSMUST00000109937.9"; gene_type "protein_coding"; gene_name "Clmn"; transcript_type "protein_coding"; transcript_name "Clmn-202"; exon_number 14; exon_id "ENSMUSE00001417992.2"; level 2; protein_id "ENSMUSP00000105563.2"; transcript_support_level "1"; mgi_id "MGI:2136957"; tag "non_canonical_conserved"; tag "basic"; tag "appris_alternative_2"; tag "CCDS"; ccdsid "CCDS36541.1"; havana_gene "OTTMUSG00000066213.1"; havana_transcript "OTTMUST00000160909.1";
chr12	HAVANA	exon	104739441	104739533	0	-	.	gene_id "ENSMUSG00000021097.16"; transcript_id "ENSMUST00000109937.9"; gene_type "protein_coding"; gene_name "Clmn"; transcript_type "protein_coding"; transcript_name "Clmn-202"; exon_number 13; exon_id "ENSMUSE00001012569.2"; level 2; protein_id "ENSMUSP00000105563.2"; transcript_support_level "1"; mgi_id "MGI:2136957"; tag "non_canonical_conserved"; tag "basic"; tag "appris_alternative_2"; tag "CCDS"; ccdsid "CCDS36541.1"; havana_gene "OTTMUSG00000066213.1"; havana_transcript "OTTMUST00000160909.1";
chr12	HAVANA	CDS	104739441	104739533	0	-	1	gene_id "ENSMUSG00000021097.16"; transcript_id "ENSMUST00000109937.9"; gene_type "protein_coding"; gene_name "Clmn"; transcript_type "protein_coding"; transcript_name "Clmn-202"; exon_number 13; exon_id "ENSMUSE00001012569.2"; level 2; protein_id "ENSMUSP00000105563.2"; transcript_support_level "1"; mgi_id "MGI:2136957"; tag "non_canonical_conserved"; tag "basic"; tag "appris_alternative_2"; tag "CCDS"; ccdsid "CCDS36541.1"; havana_gene "OTTMUSG00000066213.1"; havana_transcript "OTTMUST00000160909.1";
chr12	HAVANA	exon	104739441	104739533	0	-	.	gene_id "ENSMUSG00000021097.16"; transcript_id "ENSMUST00000223342.2"; gene_type "protein_coding"; gene_name "Clmn"; transcript_type "nonsense_mediated_decay"; transcript_name "Clmn-207"; exon_number 14; exon_id "ENSMUSE00001420401.2"; level 2; protein_id "ENSMUSP00000152070.2"; transcript_support_level "1"; mgi_id "MGI:2136957"; tag "non_canonical_conserved"; havana_gene "OTTMUSG00000066213.1"; havana_transcript "OTTMUST00000160911.1";
chr12	HAVANA	UTR	104739441	104739533	0	-	.	gene_id "ENSMUSG00000021097.16"; transcript_id "ENSMUST00000223342.2"; gene_type "protein_coding"; gene_name "Clmn"; transcript_type "nonsense_mediated_decay"; transcript_name "Clmn-207"; exon_number 14; exon_id "ENSMUSE00001420401.2"; level 2; protein_id "ENSMUSP00000152070.2"; transcript_support_level "1"; mgi_id "MGI:2136957"; tag "non_canonical_conserved"; havana_gene "OTTMUSG00000066213.1"; havana_transcript "OTTMUST00000160911.1";
chr12	HAVANA	exon	104740032	104740102	0	-	.	gene_id "ENSMUSG00000021097.16"; transcript_id "ENSMUST00000109936.3"; gene_type "protein_coding"; gene_name "Clmn"; transcript_type "protein_coding"; transcript_name "Clmn-201"; exon_number 12; exon_id "ENSMUSE00001001009.2"; level 2; protein_id "ENSMUSP00000105562.2"; transcript_support_level "1"; mgi_id "MGI:2136957"; tag "basic"; tag "Ensembl_canonical"; tag "GENCODE_Primary"; tag "appris_principal_2"; tag "CCDS"; ccdsid "CCDS36540.1"; havana_gene "OTTMUSG00000066213.1"; havana_transcript "OTTMUST00000160908.1";
chr12	HAVANA	CDS	104740032	104740102	0	-	0	gene_id "ENSMUSG00000021097.16"; transcript_id "ENSMUST00000109936.3"; gene_type "protein_coding"; gene_name "Clmn"; transcript_type "protein_coding"; transcript_name "Clmn-201"; exon_number 12; exon_id "ENSMUSE00001001009.2"; level 2; protein_id "ENSMUSP00000105562.2"; transcript_support_level "1"; mgi_id "MGI:2136957"; tag "basic"; tag "Ensembl_canonical"; tag "GENCODE_Primary"; tag "appris_principal_2"; tag "CCDS"; ccdsid "CCDS36540.1"; havana_gene "OTTMUSG00000066213.1"; havana_transcript "OTTMUST00000160908.1";
chr12	HAVANA	exon	104740032	104740102	0	-	.	gene_id "ENSMUSG00000021097.16"; transcript_id "ENSMUST00000109937.9"; gene_type "protein_coding"; gene_name "Clmn"; transcript_type "protein_coding"; transcript_name "Clmn-202"; exon_number 12; exon_id "ENSMUSE00001001009.2"; level 2; protein_id "ENSMUSP00000105563.2"; transcript_support_level "1"; mgi_id "MGI:2136957"; tag "non_canonical_conserved"; tag "basic"; tag "appris_alternative_2"; tag "CCDS"; ccdsid "CCDS36541.1"; havana_gene "OTTMUSG00000066213.1"; havana_transcript "OTTMUST00000160909.1";
chr12	HAVANA	CDS	104740032	104740102	0	-	0	gene_id "ENSMUSG00000021097.16"; transcript_id "ENSMUST00000109937.9"; gene_type "protein_coding"; gene_name "Clmn"; transcript_type "protein_coding"; transcript_name "Clmn-202"; exon_number 12; exon_id "ENSMUSE00001001009.2"; level 2; protein_id "ENSMUSP00000105563.2"; transcript_support_level "1"; mgi_id "MGI:2136957"; tag "non_canonical_conserved"; tag "basic"; tag "appris_alternative_2"; tag "CCDS"; ccdsid "CCDS36541.1"; havana_gene "OTTMUSG00000066213.1"; havana_transcript "OTTMUST00000160909.1";
chr12	HAVANA	exon	104740032	104740102	0	-	.	gene_id "ENSMUSG00000021097.16"; transcript_id "ENSMUST00000223177.2"; gene_type "protein_coding"; gene_name "Clmn"; transcript_type "nonsense_mediated_decay"; transcript_name "Clmn-206"; exon_number 13; exon_id "ENSMUSE00001420815.2"; level 2; protein_id "ENSMUSP00000152097.2"; transcript_support_level "1"; mgi_id "MGI:2136957"; havana_gene "OTTMUSG00000066213.1"; havana_transcript "OTTMUST00000160912.1";
chr12	HAVANA	UTR	104740032	104740102	0	-	.	gene_id "ENSMUSG00000021097.16"; transcript_id "ENSMUST00000223177.2"; gene_type "protein_coding"; gene_name "Clmn"; transcript_type "nonsense_mediated_decay"; transcript_name "Clmn-206"; exon_number 13; exon_id "ENSMUSE00001420815.2"; level 2; protein_id "ENSMUSP00000152097.2"; transcript_support_level "1"; mgi_id "MGI:2136957"; havana_gene "OTTMUSG00000066213.1"; havana_transcript "OTTMUST00000160912.1";
chr12	HAVANA	exon	104740032	104740157	0	-	.	gene_id "ENSMUSG00000021097.16"; transcript_id "ENSMUST00000223103.2"; gene_type "protein_coding"; gene_name "Clmn"; transcript_type "nonsense_mediated_decay"; transcript_name "Clmn-205"; exon_number 13; exon_id "ENSMUSE00001418739.2"; level 2; protein_id "ENSMUSP00000152228.2"; transcript_support_level "1"; mgi_id "MGI:2136957"; havana_gene "OTTMUSG00000066213.1"; havana_transcript "OTTMUST00000160910.1";
chr12	HAVANA	UTR	104740032	104740157	0	-	.	gene_id "ENSMUSG00000021097.16"; transcript_id "ENSMUST00000223103.2"; gene_type "protein_coding"; gene_name "Clmn"; transcript_type "nonsense_mediated_decay"; transcript_name "Clmn-205"; exon_number 13; exon_id "ENSMUSE00001418739.2"; level 2; protein_id "ENSMUSP00000152228.2"; transcript_support_level "1"; mgi_id "MGI:2136957"; havana_gene "OTTMUSG00000066213.1"; havana_transcript "OTTMUST00000160910.1";
chr12	HAVANA	exon	104740032	104740157	0	-	.	gene_id "ENSMUSG00000021097.16"; transcript_id "ENSMUST00000223342.2"; gene_type "protein_coding"; gene_name "Clmn"; transcript_type "nonsense_mediated_decay"; transcript_name "Clmn-207"; exon_number 13; exon_id "ENSMUSE00001418739.2"; level 2; protein_id "ENSMUSP00000152070.2"; transcript_support_level "1"; mgi_id "MGI:2136957"; tag "non_canonical_conserved"; havana_gene "OTTMUSG00000066213.1"; havana_transcript "OTTMUST00000160911.1";
chr12	HAVANA	UTR	104740032	104740157	0	-	.	gene_id "ENSMUSG00000021097.16"; transcript_id "ENSMUST00000223342.2"; gene_type "protein_coding"; gene_name "Clmn"; transcript_type "nonsense_mediated_decay"; transcript_name "Clmn-207"; exon_number 13; exon_id "ENSMUSE00001418739.2"; level 2; protein_id "ENSMUSP00000152070.2"; transcript_support_level "1"; mgi_id "MGI:2136957"; tag "non_canonical_conserved"; havana_gene "OTTMUSG00000066213.1"; havana_transcript "OTTMUST00000160911.1";
chr12	HAVANA	UTR	104740535	104740738	0	-	.	gene_id "ENSMUSG00000021097.16"; transcript_id "ENSMUST00000222323.2"; gene_type "protein_coding"; gene_name "Clmn"; transcript_type "protein_coding"; transcript_name "Clmn-203"; exon_number 3; exon_id "ENSMUSE00001416976.2"; level 2; protein_id "ENSMUSP00000152467.2"; transcript_support_level "3"; mgi_id "MGI:2136957"; tag "mRNA_start_NF"; tag "cds_start_NF"; havana_gene "OTTMUSG00000066213.1"; havana_transcript "OTTMUST00000160913.1";
chr12	HAVANA	exon	104740535	104740808	0	-	.	gene_id "ENSMUSG00000021097.16"; transcript_id "ENSMUST00000222323.2"; gene_type "protein_coding"; gene_name "Clmn"; transcript_type "protein_coding"; transcript_name "Clmn-203"; exon_number 3; exon_id "ENSMUSE00001416976.2"; level 2; protein_id "ENSMUSP00000152467.2"; transcript_support_level "3"; mgi_id "MGI:2136957"; tag "mRNA_start_NF"; tag "cds_start_NF"; havana_gene "OTTMUSG00000066213.1"; havana_transcript "OTTMUST00000160913.1";
chr12	HAVANA	transcript	104740535	104747130	0	-	.	gene_id "ENSMUSG00000021097.16"; transcript_id "ENSMUST00000222323.2"; gene_type "protein_coding"; gene_name "Clmn"; transcript_type "protein_coding"; transcript_name "Clmn-203"; level 2; protein_id "ENSMUSP00000152467.2"; transcript_support_level "3"; mgi_id "MGI:2136957"; tag "mRNA_start_NF"; tag "cds_start_NF"; havana_gene "OTTMUSG00000066213.1"; havana_transcript "OTTMUST00000160913.1";
chr12	HAVANA	stop_codon	104740736	104740738	0	-	0	gene_id "ENSMUSG00000021097.16"; transcript_id "ENSMUST00000222323.2"; gene_type "protein_coding"; gene_name "Clmn"; transcript_type "protein_coding"; transcript_name "Clmn-203"; exon_number 3; exon_id "ENSMUSE00001416976.2"; level 2; protein_id "ENSMUSP00000152467.2"; transcript_support_level "3"; mgi_id "MGI:2136957"; tag "mRNA_start_NF"; tag "cds_start_NF"; havana_gene "OTTMUSG00000066213.1"; havana_transcript "OTTMUST00000160913.1";
chr12	HAVANA	CDS	104740739	104740808	0	-	1	gene_id "ENSMUSG00000021097.16"; transcript_id "ENSMUST00000222323.2"; gene_type "protein_coding"; gene_name "Clmn"; transcript_type "protein_coding"; transcript_name "Clmn-203"; exon_number 3; exon_id "ENSMUSE00001416976.2"; level 2; protein_id "ENSMUSP00000152467.2"; transcript_support_level "3"; mgi_id "MGI:2136957"; tag "mRNA_start_NF"; tag "cds_start_NF"; havana_gene "OTTMUSG00000066213.1"; havana_transcript "OTTMUST00000160913.1";
chr12	HAVANA	exon	104740748	104740808	0	-	.	gene_id "ENSMUSG00000021097.16"; transcript_id "ENSMUST00000109936.3"; gene_type "protein_coding"; gene_name "Clmn"; transcript_type "protein_coding"; transcript_name "Clmn-201"; exon_number 11; exon_id "ENSMUSE00001039561.2"; level 2; protein_id "ENSMUSP00000105562.2"; transcript_support_level "1"; mgi_id "MGI:2136957"; tag "basic"; tag "Ensembl_canonical"; tag "GENCODE_Primary"; tag "appris_principal_2"; tag "CCDS"; ccdsid "CCDS36540.1"; havana_gene "OTTMUSG00000066213.1"; havana_transcript "OTTMUST00000160908.1";
chr12	HAVANA	CDS	104740748	104740808	0	-	1	gene_id "ENSMUSG00000021097.16"; transcript_id "ENSMUST00000109936.3"; gene_type "protein_coding"; gene_name "Clmn"; transcript_type "protein_coding"; transcript_name "Clmn-201"; exon_number 11; exon_id "ENSMUSE00001039561.2"; level 2; protein_id "ENSMUSP00000105562.2"; transcript_support_level "1"; mgi_id "MGI:2136957"; tag "basic"; tag "Ensembl_canonical"; tag "GENCODE_Primary"; tag "appris_principal_2"; tag "CCDS"; ccdsid "CCDS36540.1"; havana_gene "OTTMUSG00000066213.1"; havana_transcript "OTTMUST00000160908.1";
chr12	HAVANA	exon	104740748	104740808	0	-	.	gene_id "ENSMUSG00000021097.16"; transcript_id "ENSMUST00000109937.9"; gene_type "protein_coding"; gene_name "Clmn"; transcript_type "protein_coding"; transcript_name "Clmn-202"; exon_number 11; exon_id "ENSMUSE00001039561.2"; level 2; protein_id "ENSMUSP00000105563.2"; transcript_support_level "1"; mgi_id "MGI:2136957"; tag "non_canonical_conserved"; tag "basic"; tag "appris_alternative_2"; tag "CCDS"; ccdsid "CCDS36541.1"; havana_gene "OTTMUSG00000066213.1"; havana_transcript "OTTMUST00000160909.1";
chr12	HAVANA	CDS	104740748	104740808	0	-	1	gene_id "ENSMUSG00000021097.16"; transcript_id "ENSMUST00000109937.9"; gene_type "protein_coding"; gene_name "Clmn"; transcript_type "protein_coding"; transcript_name "Clmn-202"; exon_number 11; exon_id "ENSMUSE00001039561.2"; level 2; protein_id "ENSMUSP00000105563.2"; transcript_support_level "1"; mgi_id "MGI:2136957"; tag "non_canonical_conserved"; tag "basic"; tag "appris_alternative_2"; tag "CCDS"; ccdsid "CCDS36541.1"; havana_gene "OTTMUSG00000066213.1"; havana_transcript "OTTMUST00000160909.1";
chr12	HAVANA	exon	104740748	104740808	0	-	.	gene_id "ENSMUSG00000021097.16"; transcript_id "ENSMUST00000223103.2"; gene_type "protein_coding"; gene_name "Clmn"; transcript_type "nonsense_mediated_decay"; transcript_name "Clmn-205"; exon_number 12; exon_id "ENSMUSE00001413242.2"; level 2; protein_id "ENSMUSP00000152228.2"; transcript_support_level "1"; mgi_id "MGI:2136957"; havana_gene "OTTMUSG00000066213.1"; havana_transcript "OTTMUST00000160910.1";
chr12	HAVANA	UTR	104740748	104740808	0	-	.	gene_id "ENSMUSG00000021097.16"; transcript_id "ENSMUST00000223103.2"; gene_type "protein_coding"; gene_name "Clmn"; transcript_type "nonsense_mediated_decay"; transcript_name "Clmn-205"; exon_number 12; exon_id "ENSMUSE00001413242.2"; level 2; protein_id "ENSMUSP00000152228.2"; transcript_support_level "1"; mgi_id "MGI:2136957"; havana_gene "OTTMUSG00000066213.1"; havana_transcript "OTTMUST00000160910.1";
chr12	HAVANA	exon	104740748	104740808	0	-	.	gene_id "ENSMUSG00000021097.16"; transcript_id "ENSMUST00000223342.2"; gene_type "protein_coding"; gene_name "Clmn"; transcript_type "nonsense_mediated_decay"; transcript_name "Clmn-207"; exon_number 12; exon_id "ENSMUSE00001413242.2"; level 2; protein_id "ENSMUSP00000152070.2"; transcript_support_level "1"; mgi_id "MGI:2136957"; tag "non_canonical_conserved"; havana_gene "OTTMUSG00000066213.1"; havana_transcript "OTTMUST00000160911.1";
chr12	HAVANA	UTR	104740748	104740808	0	-	.	gene_id "ENSMUSG00000021097.16"; transcript_id "ENSMUST00000223342.2"; gene_type "protein_coding"; gene_name "Clmn"; transcript_type "nonsense_mediated_decay"; transcript_name "Clmn-207"; exon_number 12; exon_id "ENSMUSE00001413242.2"; level 2; protein_id "ENSMUSP00000152070.2"; transcript_support_level "1"; mgi_id "MGI:2136957"; tag "non_canonical_conserved"; havana_gene "OTTMUSG00000066213.1"; havana_transcript "OTTMUST00000160911.1";
chr12	HAVANA	exon	104740748	104740808	0	-	.	gene_id "ENSMUSG00000021097.16"; transcript_id "ENSMUST00000223177.2"; gene_type "protein_coding"; gene_name "Clmn"; transcript_type "nonsense_mediated_decay"; transcript_name "Clmn-206"; exon_number 12; exon_id "ENSMUSE00001413242.2"; level 2; protein_id "ENSMUSP00000152097.2"; transcript_support_level "1"; mgi_id "MGI:2136957"; havana_gene "OTTMUSG00000066213.1"; havana_transcript "OTTMUST00000160912.1";
chr12	HAVANA	UTR	104740748	104740808	0	-	.	gene_id "ENSMUSG00000021097.16"; transcript_id "ENSMUST00000223177.2"; gene_type "protein_coding"; gene_name "Clmn"; transcript_type "nonsense_mediated_decay"; transcript_name "Clmn-206"; exon_number 12; exon_id "ENSMUSE00001413242.2"; level 2; protein_id "ENSMUSP00000152097.2"; transcript_support_level "1"; mgi_id "MGI:2136957"; havana_gene "OTTMUSG00000066213.1"; havana_transcript "OTTMUST00000160912.1";
chr12	HAVANA	UTR	104742107	104742168	0	-	.	gene_id "ENSMUSG00000021097.16"; transcript_id "ENSMUST00000223103.2"; gene_type "protein_coding"; gene_name "Clmn"; transcript_type "nonsense_mediated_decay"; transcript_name "Clmn-205"; exon_number 11; exon_id "ENSMUSE00001421290.2"; level 2; protein_id "ENSMUSP00000152228.2"; transcript_support_level "1"; mgi_id "MGI:2136957"; havana_gene "OTTMUSG00000066213.1"; havana_transcript "OTTMUST00000160910.1";
chr12	HAVANA	UTR	104742107	104742168	0	-	.	gene_id "ENSMUSG00000021097.16"; transcript_id "ENSMUST00000223342.2"; gene_type "protein_coding"; gene_name "Clmn"; transcript_type "nonsense_mediated_decay"; transcript_name "Clmn-207"; exon_number 11; exon_id "ENSMUSE00001421290.2"; level 2; protein_id "ENSMUSP00000152070.2"; transcript_support_level "1"; mgi_id "MGI:2136957"; tag "non_canonical_conserved"; havana_gene "OTTMUSG00000066213.1"; havana_transcript "OTTMUST00000160911.1";
chr12	HAVANA	UTR	104742107	104742168	0	-	.	gene_id "ENSMUSG00000021097.16"; transcript_id "ENSMUST00000223177.2"; gene_type "protein_coding"; gene_name "Clmn"; transcript_type "nonsense_mediated_decay"; transcript_name "Clmn-206"; exon_number 11; exon_id "ENSMUSE00001421290.2"; level 2; protein_id "ENSMUSP00000152097.2"; transcript_support_level "1"; mgi_id "MGI:2136957"; havana_gene "OTTMUSG00000066213.1"; havana_transcript "OTTMUST00000160912.1";
chr12	HAVANA	exon	104742107	104742187	0	-	.	gene_id "ENSMUSG00000021097.16"; transcript_id "ENSMUST00000223103.2"; gene_type "protein_coding"; gene_name "Clmn"; transcript_type "nonsense_mediated_decay"; transcript_name "Clmn-205"; exon_number 11; exon_id "ENSMUSE00001421290.2"; level 2; protein_id "ENSMUSP00000152228.2"; transcript_support_level "1"; mgi_id "MGI:2136957"; havana_gene "OTTMUSG00000066213.1"; havana_transcript "OTTMUST00000160910.1";
chr12	HAVANA	exon	104742107	104742187	0	-	.	gene_id "ENSMUSG00000021097.16"; transcript_id "ENSMUST00000223342.2"; gene_type "protein_coding"; gene_name "Clmn"; transcript_type "nonsense_mediated_decay"; transcript_name "Clmn-207"; exon_number 11; exon_id "ENSMUSE00001421290.2"; level 2; protein_id "ENSMUSP00000152070.2"; transcript_support_level "1"; mgi_id "MGI:2136957"; tag "non_canonical_conserved"; havana_gene "OTTMUSG00000066213.1"; havana_transcript "OTTMUST00000160911.1";
chr12	HAVANA	exon	104742107	104742187	0	-	.	gene_id "ENSMUSG00000021097.16"; transcript_id "ENSMUST00000223177.2"; gene_type "protein_coding"; gene_name "Clmn"; transcript_type "nonsense_mediated_decay"; transcript_name "Clmn-206"; exon_number 11; exon_id "ENSMUSE00001421290.2"; level 2; protein_id "ENSMUSP00000152097.2"; transcript_support_level "1"; mgi_id "MGI:2136957"; havana_gene "OTTMUSG00000066213.1"; havana_transcript "OTTMUST00000160912.1";
chr12	HAVANA	stop_codon	104742166	104742168	0	-	0	gene_id "ENSMUSG00000021097.16"; transcript_id "ENSMUST00000223103.2"; gene_type "protein_coding"; gene_name "Clmn"; transcript_type "nonsense_mediated_decay"; transcript_name "Clmn-205"; exon_number 11; exon_id "ENSMUSE00001421290.2"; level 2; protein_id "ENSMUSP00000152228.2"; transcript_support_level "1"; mgi_id "MGI:2136957"; havana_gene "OTTMUSG00000066213.1"; havana_transcript "OTTMUST00000160910.1";
chr12	HAVANA	stop_codon	104742166	104742168	0	-	0	gene_id "ENSMUSG00000021097.16"; transcript_id "ENSMUST00000223342.2"; gene_type "protein_coding"; gene_name "Clmn"; transcript_type "nonsense_mediated_decay"; transcript_name "Clmn-207"; exon_number 11; exon_id "ENSMUSE00001421290.2"; level 2; protein_id "ENSMUSP00000152070.2"; transcript_support_level "1"; mgi_id "MGI:2136957"; tag "non_canonical_conserved"; havana_gene "OTTMUSG00000066213.1"; havana_transcript "OTTMUST00000160911.1";
chr12	HAVANA	stop_codon	104742166	104742168	0	-	0	gene_id "ENSMUSG00000021097.16"; transcript_id "ENSMUST00000223177.2"; gene_type "protein_coding"; gene_name "Clmn"; transcript_type "nonsense_mediated_decay"; transcript_name "Clmn-206"; exon_number 11; exon_id "ENSMUSE00001421290.2"; level 2; protein_id "ENSMUSP00000152097.2"; transcript_support_level "1"; mgi_id "MGI:2136957"; havana_gene "OTTMUSG00000066213.1"; havana_transcript "OTTMUST00000160912.1";
chr12	HAVANA	CDS	104742169	104742187	0	-	1	gene_id "ENSMUSG00000021097.16"; transcript_id "ENSMUST00000223103.2"; gene_type "protein_coding"; gene_name "Clmn"; transcript_type "nonsense_mediated_decay"; transcript_name "Clmn-205"; exon_number 11; exon_id "ENSMUSE00001421290.2"; level 2; protein_id "ENSMUSP00000152228.2"; transcript_support_level "1"; mgi_id "MGI:2136957"; havana_gene "OTTMUSG00000066213.1"; havana_transcript "OTTMUST00000160910.1";
chr12	HAVANA	CDS	104742169	104742187	0	-	1	gene_id "ENSMUSG00000021097.16"; transcript_id "ENSMUST00000223342.2"; gene_type "protein_coding"; gene_name "Clmn"; transcript_type "nonsense_mediated_decay"; transcript_name "Clmn-207"; exon_number 11; exon_id "ENSMUSE00001421290.2"; level 2; protein_id "ENSMUSP00000152070.2"; transcript_support_level "1"; mgi_id "MGI:2136957"; tag "non_canonical_conserved"; havana_gene "OTTMUSG00000066213.1"; havana_transcript "OTTMUST00000160911.1";
chr12	HAVANA	CDS	104742169	104742187	0	-	1	gene_id "ENSMUSG00000021097.16"; transcript_id "ENSMUST00000223177.2"; gene_type "protein_coding"; gene_name "Clmn"; transcript_type "nonsense_mediated_decay"; transcript_name "Clmn-206"; exon_number 11; exon_id "ENSMUSE00001421290.2"; level 2; protein_id "ENSMUSP00000152097.2"; transcript_support_level "1"; mgi_id "MGI:2136957"; havana_gene "OTTMUSG00000066213.1"; havana_transcript "OTTMUST00000160912.1";
chr12	HAVANA	exon	104743204	104743400	0	-	.	gene_id "ENSMUSG00000021097.16"; transcript_id "ENSMUST00000109936.3"; gene_type "protein_coding"; gene_name "Clmn"; transcript_type "protein_coding"; transcript_name "Clmn-201"; exon_number 10; exon_id "ENSMUSE00000987206.2"; level 2; protein_id "ENSMUSP00000105562.2"; transcript_support_level "1"; mgi_id "MGI:2136957"; tag "basic"; tag "Ensembl_canonical"; tag "GENCODE_Primary"; tag "appris_principal_2"; tag "CCDS"; ccdsid "CCDS36540.1"; havana_gene "OTTMUSG00000066213.1"; havana_transcript "OTTMUST00000160908.1";
chr12	HAVANA	CDS	104743204	104743400	0	-	0	gene_id "ENSMUSG00000021097.16"; transcript_id "ENSMUST00000109936.3"; gene_type "protein_coding"; gene_name "Clmn"; transcript_type "protein_coding"; transcript_name "Clmn-201"; exon_number 10; exon_id "ENSMUSE00000987206.2"; level 2; protein_id "ENSMUSP00000105562.2"; transcript_support_level "1"; mgi_id "MGI:2136957"; tag "basic"; tag "Ensembl_canonical"; tag "GENCODE_Primary"; tag "appris_principal_2"; tag "CCDS"; ccdsid "CCDS36540.1"; havana_gene "OTTMUSG00000066213.1"; havana_transcript "OTTMUST00000160908.1";
chr12	HAVANA	exon	104743204	104743400	0	-	.	gene_id "ENSMUSG00000021097.16"; transcript_id "ENSMUST00000109937.9"; gene_type "protein_coding"; gene_name "Clmn"; transcript_type "protein_coding"; transcript_name "Clmn-202"; exon_number 10; exon_id "ENSMUSE00000987206.2"; level 2; protein_id "ENSMUSP00000105563.2"; transcript_support_level "1"; mgi_id "MGI:2136957"; tag "non_canonical_conserved"; tag "basic"; tag "appris_alternative_2"; tag "CCDS"; ccdsid "CCDS36541.1"; havana_gene "OTTMUSG00000066213.1"; havana_transcript "OTTMUST00000160909.1";
chr12	HAVANA	CDS	104743204	104743400	0	-	0	gene_id "ENSMUSG00000021097.16"; transcript_id "ENSMUST00000109937.9"; gene_type "protein_coding"; gene_name "Clmn"; transcript_type "protein_coding"; transcript_name "Clmn-202"; exon_number 10; exon_id "ENSMUSE00000987206.2"; level 2; protein_id "ENSMUSP00000105563.2"; transcript_support_level "1"; mgi_id "MGI:2136957"; tag "non_canonical_conserved"; tag "basic"; tag "appris_alternative_2"; tag "CCDS"; ccdsid "CCDS36541.1"; havana_gene "OTTMUSG00000066213.1"; havana_transcript "OTTMUST00000160909.1";
chr12	HAVANA	exon	104743204	104743400	0	-	.	gene_id "ENSMUSG00000021097.16"; transcript_id "ENSMUST00000223103.2"; gene_type "protein_coding"; gene_name "Clmn"; transcript_type "nonsense_mediated_decay"; transcript_name "Clmn-205"; exon_number 10; exon_id "ENSMUSE00000987206.2"; level 2; protein_id "ENSMUSP00000152228.2"; transcript_support_level "1"; mgi_id "MGI:2136957"; havana_gene "OTTMUSG00000066213.1"; havana_transcript "OTTMUST00000160910.1";
chr12	HAVANA	CDS	104743204	104743400	0	-	0	gene_id "ENSMUSG00000021097.16"; transcript_id "ENSMUST00000223103.2"; gene_type "protein_coding"; gene_name "Clmn"; transcript_type "nonsense_mediated_decay"; transcript_name "Clmn-205"; exon_number 10; exon_id "ENSMUSE00000987206.2"; level 2; protein_id "ENSMUSP00000152228.2"; transcript_support_level "1"; mgi_id "MGI:2136957"; havana_gene "OTTMUSG00000066213.1"; havana_transcript "OTTMUST00000160910.1";
chr12	HAVANA	exon	104743204	104743400	0	-	.	gene_id "ENSMUSG00000021097.16"; transcript_id "ENSMUST00000223342.2"; gene_type "protein_coding"; gene_name "Clmn"; transcript_type "nonsense_mediated_decay"; transcript_name "Clmn-207"; exon_number 10; exon_id "ENSMUSE00000987206.2"; level 2; protein_id "ENSMUSP00000152070.2"; transcript_support_level "1"; mgi_id "MGI:2136957"; tag "non_canonical_conserved"; havana_gene "OTTMUSG00000066213.1"; havana_transcript "OTTMUST00000160911.1";
chr12	HAVANA	CDS	104743204	104743400	0	-	0	gene_id "ENSMUSG00000021097.16"; transcript_id "ENSMUST00000223342.2"; gene_type "protein_coding"; gene_name "Clmn"; transcript_type "nonsense_mediated_decay"; transcript_name "Clmn-207"; exon_number 10; exon_id "ENSMUSE00000987206.2"; level 2; protein_id "ENSMUSP00000152070.2"; transcript_support_level "1"; mgi_id "MGI:2136957"; tag "non_canonical_conserved"; havana_gene "OTTMUSG00000066213.1"; havana_transcript "OTTMUST00000160911.1";
chr12	HAVANA	exon	104743204	104743400	0	-	.	gene_id "ENSMUSG00000021097.16"; transcript_id "ENSMUST00000223177.2"; gene_type "protein_coding"; gene_name "Clmn"; transcript_type "nonsense_mediated_decay"; transcript_name "Clmn-206"; exon_number 10; exon_id "ENSMUSE00000987206.2"; level 2; protein_id "ENSMUSP00000152097.2"; transcript_support_level "1"; mgi_id "MGI:2136957"; havana_gene "OTTMUSG00000066213.1"; havana_transcript "OTTMUST00000160912.1";
chr12	HAVANA	CDS	104743204	104743400	0	-	0	gene_id "ENSMUSG00000021097.16"; transcript_id "ENSMUST00000223177.2"; gene_type "protein_coding"; gene_name "Clmn"; transcript_type "nonsense_mediated_decay"; transcript_name "Clmn-206"; exon_number 10; exon_id "ENSMUSE00000987206.2"; level 2; protein_id "ENSMUSP00000152097.2"; transcript_support_level "1"; mgi_id "MGI:2136957"; havana_gene "OTTMUSG00000066213.1"; havana_transcript "OTTMUST00000160912.1";
chr12	HAVANA	exon	104743204	104743400	0	-	.	gene_id "ENSMUSG00000021097.16"; transcript_id "ENSMUST00000222323.2"; gene_type "protein_coding"; gene_name "Clmn"; transcript_type "protein_coding"; transcript_name "Clmn-203"; exon_number 2; exon_id "ENSMUSE00000987206.2"; level 2; protein_id "ENSMUSP00000152467.2"; transcript_support_level "3"; mgi_id "MGI:2136957"; tag "mRNA_start_NF"; tag "cds_start_NF"; havana_gene "OTTMUSG00000066213.1"; havana_transcript "OTTMUST00000160913.1";
chr12	HAVANA	CDS	104743204	104743400	0	-	0	gene_id "ENSMUSG00000021097.16"; transcript_id "ENSMUST00000222323.2"; gene_type "protein_coding"; gene_name "Clmn"; transcript_type "protein_coding"; transcript_name "Clmn-203"; exon_number 2; exon_id "ENSMUSE00000987206.2"; level 2; protein_id "ENSMUSP00000152467.2"; transcript_support_level "3"; mgi_id "MGI:2136957"; tag "mRNA_start_NF"; tag "cds_start_NF"; havana_gene "OTTMUSG00000066213.1"; havana_transcript "OTTMUST00000160913.1";
chr12	HAVANA	exon	104746981	104747130	0	-	.	gene_id "ENSMUSG00000021097.16"; transcript_id "ENSMUST00000222323.2"; gene_type "protein_coding"; gene_name "Clmn"; transcript_type "protein_coding"; transcript_name "Clmn-203"; exon_number 1; exon_id "ENSMUSE00001418175.2"; level 2; protein_id "ENSMUSP00000152467.2"; transcript_support_level "3"; mgi_id "MGI:2136957"; tag "mRNA_start_NF"; tag "cds_start_NF"; havana_gene "OTTMUSG00000066213.1"; havana_transcript "OTTMUST00000160913.1";
chr12	HAVANA	CDS	104746981	104747130	0	-	0	gene_id "ENSMUSG00000021097.16"; transcript_id "ENSMUST00000222323.2"; gene_type "protein_coding"; gene_name "Clmn"; transcript_type "protein_coding"; transcript_name "Clmn-203"; exon_number 1; exon_id "ENSMUSE00001418175.2"; level 2; protein_id "ENSMUSP00000152467.2"; transcript_support_level "3"; mgi_id "MGI:2136957"; tag "mRNA_start_NF"; tag "cds_start_NF"; havana_gene "OTTMUSG00000066213.1"; havana_transcript "OTTMUST00000160913.1";
chr12	HAVANA	exon	104746981	104748660	0	-	.	gene_id "ENSMUSG00000021097.16"; transcript_id "ENSMUST00000109936.3"; gene_type "protein_coding"; gene_name "Clmn"; transcript_type "protein_coding"; transcript_name "Clmn-201"; exon_number 9; exon_id "ENSMUSE00000652438.2"; level 2; protein_id "ENSMUSP00000105562.2"; transcript_support_level "1"; mgi_id "MGI:2136957"; tag "basic"; tag "Ensembl_canonical"; tag "GENCODE_Primary"; tag "appris_principal_2"; tag "CCDS"; ccdsid "CCDS36540.1"; havana_gene "OTTMUSG00000066213.1"; havana_transcript "OTTMUST00000160908.1";
chr12	HAVANA	CDS	104746981	104748660	0	-	0	gene_id "ENSMUSG00000021097.16"; transcript_id "ENSMUST00000109936.3"; gene_type "protein_coding"; gene_name "Clmn"; transcript_type "protein_coding"; transcript_name "Clmn-201"; exon_number 9; exon_id "ENSMUSE00000652438.2"; level 2; protein_id "ENSMUSP00000105562.2"; transcript_support_level "1"; mgi_id "MGI:2136957"; tag "basic"; tag "Ensembl_canonical"; tag "GENCODE_Primary"; tag "appris_principal_2"; tag "CCDS"; ccdsid "CCDS36540.1"; havana_gene "OTTMUSG00000066213.1"; havana_transcript "OTTMUST00000160908.1";
chr12	HAVANA	exon	104746981	104748660	0	-	.	gene_id "ENSMUSG00000021097.16"; transcript_id "ENSMUST00000109937.9"; gene_type "protein_coding"; gene_name "Clmn"; transcript_type "protein_coding"; transcript_name "Clmn-202"; exon_number 9; exon_id "ENSMUSE00000652438.2"; level 2; protein_id "ENSMUSP00000105563.2"; transcript_support_level "1"; mgi_id "MGI:2136957"; tag "non_canonical_conserved"; tag "basic"; tag "appris_alternative_2"; tag "CCDS"; ccdsid "CCDS36541.1"; havana_gene "OTTMUSG00000066213.1"; havana_transcript "OTTMUST00000160909.1";
chr12	HAVANA	CDS	104746981	104748660	0	-	0	gene_id "ENSMUSG00000021097.16"; transcript_id "ENSMUST00000109937.9"; gene_type "protein_coding"; gene_name "Clmn"; transcript_type "protein_coding"; transcript_name "Clmn-202"; exon_number 9; exon_id "ENSMUSE00000652438.2"; level 2; protein_id "ENSMUSP00000105563.2"; transcript_support_level "1"; mgi_id "MGI:2136957"; tag "non_canonical_conserved"; tag "basic"; tag "appris_alternative_2"; tag "CCDS"; ccdsid "CCDS36541.1"; havana_gene "OTTMUSG00000066213.1"; havana_transcript "OTTMUST00000160909.1";
chr12	HAVANA	exon	104746981	104748660	0	-	.	gene_id "ENSMUSG00000021097.16"; transcript_id "ENSMUST00000223103.2"; gene_type "protein_coding"; gene_name "Clmn"; transcript_type "nonsense_mediated_decay"; transcript_name "Clmn-205"; exon_number 9; exon_id "ENSMUSE00000652438.2"; level 2; protein_id "ENSMUSP00000152228.2"; transcript_support_level "1"; mgi_id "MGI:2136957"; havana_gene "OTTMUSG00000066213.1"; havana_transcript "OTTMUST00000160910.1";
chr12	HAVANA	CDS	104746981	104748660	0	-	0	gene_id "ENSMUSG00000021097.16"; transcript_id "ENSMUST00000223103.2"; gene_type "protein_coding"; gene_name "Clmn"; transcript_type "nonsense_mediated_decay"; transcript_name "Clmn-205"; exon_number 9; exon_id "ENSMUSE00000652438.2"; level 2; protein_id "ENSMUSP00000152228.2"; transcript_support_level "1"; mgi_id "MGI:2136957"; havana_gene "OTTMUSG00000066213.1"; havana_transcript "OTTMUST00000160910.1";
chr12	HAVANA	exon	104746981	104748660	0	-	.	gene_id "ENSMUSG00000021097.16"; transcript_id "ENSMUST00000223342.2"; gene_type "protein_coding"; gene_name "Clmn"; transcript_type "nonsense_mediated_decay"; transcript_name "Clmn-207"; exon_number 9; exon_id "ENSMUSE00000652438.2"; level 2; protein_id "ENSMUSP00000152070.2"; transcript_support_level "1"; mgi_id "MGI:2136957"; tag "non_canonical_conserved"; havana_gene "OTTMUSG00000066213.1"; havana_transcript "OTTMUST00000160911.1";
chr12	HAVANA	CDS	104746981	104748660	0	-	0	gene_id "ENSMUSG00000021097.16"; transcript_id "ENSMUST00000223342.2"; gene_type "protein_coding"; gene_name "Clmn"; transcript_type "nonsense_mediated_decay"; transcript_name "Clmn-207"; exon_number 9; exon_id "ENSMUSE00000652438.2"; level 2; protein_id "ENSMUSP00000152070.2"; transcript_support_level "1"; mgi_id "MGI:2136957"; tag "non_canonical_conserved"; havana_gene "OTTMUSG00000066213.1"; havana_transcript "OTTMUST00000160911.1";
chr12	HAVANA	exon	104746981	104748660	0	-	.	gene_id "ENSMUSG00000021097.16"; transcript_id "ENSMUST00000223177.2"; gene_type "protein_coding"; gene_name "Clmn"; transcript_type "nonsense_mediated_decay"; transcript_name "Clmn-206"; exon_number 9; exon_id "ENSMUSE00000652438.2"; level 2; protein_id "ENSMUSP00000152097.2"; transcript_support_level "1"; mgi_id "MGI:2136957"; havana_gene "OTTMUSG00000066213.1"; havana_transcript "OTTMUST00000160912.1";
chr12	HAVANA	CDS	104746981	104748660	0	-	0	gene_id "ENSMUSG00000021097.16"; transcript_id "ENSMUST00000223177.2"; gene_type "protein_coding"; gene_name "Clmn"; transcript_type "nonsense_mediated_decay"; transcript_name "Clmn-206"; exon_number 9; exon_id "ENSMUSE00000652438.2"; level 2; protein_id "ENSMUSP00000152097.2"; transcript_support_level "1"; mgi_id "MGI:2136957"; havana_gene "OTTMUSG00000066213.1"; havana_transcript "OTTMUST00000160912.1";
chr12	HAVANA	exon	104750166	104750248	0	-	.	gene_id "ENSMUSG00000021097.16"; transcript_id "ENSMUST00000109936.3"; gene_type "protein_coding"; gene_name "Clmn"; transcript_type "protein_coding"; transcript_name "Clmn-201"; exon_number 8; exon_id "ENSMUSE00000652439.2"; level 2; protein_id "ENSMUSP00000105562.2"; transcript_support_level "1"; mgi_id "MGI:2136957"; tag "basic"; tag "Ensembl_canonical"; tag "GENCODE_Primary"; tag "appris_principal_2"; tag "CCDS"; ccdsid "CCDS36540.1"; havana_gene "OTTMUSG00000066213.1"; havana_transcript "OTTMUST00000160908.1";
chr12	HAVANA	CDS	104750166	104750248	0	-	2	gene_id "ENSMUSG00000021097.16"; transcript_id "ENSMUST00000109936.3"; gene_type "protein_coding"; gene_name "Clmn"; transcript_type "protein_coding"; transcript_name "Clmn-201"; exon_number 8; exon_id "ENSMUSE00000652439.2"; level 2; protein_id "ENSMUSP00000105562.2"; transcript_support_level "1"; mgi_id "MGI:2136957"; tag "basic"; tag "Ensembl_canonical"; tag "GENCODE_Primary"; tag "appris_principal_2"; tag "CCDS"; ccdsid "CCDS36540.1"; havana_gene "OTTMUSG00000066213.1"; havana_transcript "OTTMUST00000160908.1";
chr12	HAVANA	exon	104750166	104750248	0	-	.	gene_id "ENSMUSG00000021097.16"; transcript_id "ENSMUST00000109937.9"; gene_type "protein_coding"; gene_name "Clmn"; transcript_type "protein_coding"; transcript_name "Clmn-202"; exon_number 8; exon_id "ENSMUSE00000652439.2"; level 2; protein_id "ENSMUSP00000105563.2"; transcript_support_level "1"; mgi_id "MGI:2136957"; tag "non_canonical_conserved"; tag "basic"; tag "appris_alternative_2"; tag "CCDS"; ccdsid "CCDS36541.1"; havana_gene "OTTMUSG00000066213.1"; havana_transcript "OTTMUST00000160909.1";
chr12	HAVANA	CDS	104750166	104750248	0	-	2	gene_id "ENSMUSG00000021097.16"; transcript_id "ENSMUST00000109937.9"; gene_type "protein_coding"; gene_name "Clmn"; transcript_type "protein_coding"; transcript_name "Clmn-202"; exon_number 8; exon_id "ENSMUSE00000652439.2"; level 2; protein_id "ENSMUSP00000105563.2"; transcript_support_level "1"; mgi_id "MGI:2136957"; tag "non_canonical_conserved"; tag "basic"; tag "appris_alternative_2"; tag "CCDS"; ccdsid "CCDS36541.1"; havana_gene "OTTMUSG00000066213.1"; havana_transcript "OTTMUST00000160909.1";
chr12	HAVANA	exon	104750166	104750248	0	-	.	gene_id "ENSMUSG00000021097.16"; transcript_id "ENSMUST00000223103.2"; gene_type "protein_coding"; gene_name "Clmn"; transcript_type "nonsense_mediated_decay"; transcript_name "Clmn-205"; exon_number 8; exon_id "ENSMUSE00000652439.2"; level 2; protein_id "ENSMUSP00000152228.2"; transcript_support_level "1"; mgi_id "MGI:2136957"; havana_gene "OTTMUSG00000066213.1"; havana_transcript "OTTMUST00000160910.1";
chr12	HAVANA	CDS	104750166	104750248	0	-	2	gene_id "ENSMUSG00000021097.16"; transcript_id "ENSMUST00000223103.2"; gene_type "protein_coding"; gene_name "Clmn"; transcript_type "nonsense_mediated_decay"; transcript_name "Clmn-205"; exon_number 8; exon_id "ENSMUSE00000652439.2"; level 2; protein_id "ENSMUSP00000152228.2"; transcript_support_level "1"; mgi_id "MGI:2136957"; havana_gene "OTTMUSG00000066213.1"; havana_transcript "OTTMUST00000160910.1";
chr12	HAVANA	exon	104750166	104750248	0	-	.	gene_id "ENSMUSG00000021097.16"; transcript_id "ENSMUST00000223342.2"; gene_type "protein_coding"; gene_name "Clmn"; transcript_type "nonsense_mediated_decay"; transcript_name "Clmn-207"; exon_number 8; exon_id "ENSMUSE00000652439.2"; level 2; protein_id "ENSMUSP00000152070.2"; transcript_support_level "1"; mgi_id "MGI:2136957"; tag "non_canonical_conserved"; havana_gene "OTTMUSG00000066213.1"; havana_transcript "OTTMUST00000160911.1";
chr12	HAVANA	CDS	104750166	104750248	0	-	2	gene_id "ENSMUSG00000021097.16"; transcript_id "ENSMUST00000223342.2"; gene_type "protein_coding"; gene_name "Clmn"; transcript_type "nonsense_mediated_decay"; transcript_name "Clmn-207"; exon_number 8; exon_id "ENSMUSE00000652439.2"; level 2; protein_id "ENSMUSP00000152070.2"; transcript_support_level "1"; mgi_id "MGI:2136957"; tag "non_canonical_conserved"; havana_gene "OTTMUSG00000066213.1"; havana_transcript "OTTMUST00000160911.1";
chr12	HAVANA	exon	104750166	104750248	0	-	.	gene_id "ENSMUSG00000021097.16"; transcript_id "ENSMUST00000223177.2"; gene_type "protein_coding"; gene_name "Clmn"; transcript_type "nonsense_mediated_decay"; transcript_name "Clmn-206"; exon_number 8; exon_id "ENSMUSE00000652439.2"; level 2; protein_id "ENSMUSP00000152097.2"; transcript_support_level "1"; mgi_id "MGI:2136957"; havana_gene "OTTMUSG00000066213.1"; havana_transcript "OTTMUST00000160912.1";
chr12	HAVANA	CDS	104750166	104750248	0	-	2	gene_id "ENSMUSG00000021097.16"; transcript_id "ENSMUST00000223177.2"; gene_type "protein_coding"; gene_name "Clmn"; transcript_type "nonsense_mediated_decay"; transcript_name "Clmn-206"; exon_number 8; exon_id "ENSMUSE00000652439.2"; level 2; protein_id "ENSMUSP00000152097.2"; transcript_support_level "1"; mgi_id "MGI:2136957"; havana_gene "OTTMUSG00000066213.1"; havana_transcript "OTTMUST00000160912.1";
chr12	HAVANA	exon	104751652	104751845	0	-	.	gene_id "ENSMUSG00000021097.16"; transcript_id "ENSMUST00000109936.3"; gene_type "protein_coding"; gene_name "Clmn"; transcript_type "protein_coding"; transcript_name "Clmn-201"; exon_number 7; exon_id "ENSMUSE00000652440.2"; level 2; protein_id "ENSMUSP00000105562.2"; transcript_support_level "1"; mgi_id "MGI:2136957"; tag "basic"; tag "Ensembl_canonical"; tag "GENCODE_Primary"; tag "appris_principal_2"; tag "CCDS"; ccdsid "CCDS36540.1"; havana_gene "OTTMUSG00000066213.1"; havana_transcript "OTTMUST00000160908.1";
chr12	HAVANA	CDS	104751652	104751845	0	-	1	gene_id "ENSMUSG00000021097.16"; transcript_id "ENSMUST00000109936.3"; gene_type "protein_coding"; gene_name "Clmn"; transcript_type "protein_coding"; transcript_name "Clmn-201"; exon_number 7; exon_id "ENSMUSE00000652440.2"; level 2; protein_id "ENSMUSP00000105562.2"; transcript_support_level "1"; mgi_id "MGI:2136957"; tag "basic"; tag "Ensembl_canonical"; tag "GENCODE_Primary"; tag "appris_principal_2"; tag "CCDS"; ccdsid "CCDS36540.1"; havana_gene "OTTMUSG00000066213.1"; havana_transcript "OTTMUST00000160908.1";
chr12	HAVANA	exon	104751652	104751845	0	-	.	gene_id "ENSMUSG00000021097.16"; transcript_id "ENSMUST00000109937.9"; gene_type "protein_coding"; gene_name "Clmn"; transcript_type "protein_coding"; transcript_name "Clmn-202"; exon_number 7; exon_id "ENSMUSE00000652440.2"; level 2; protein_id "ENSMUSP00000105563.2"; transcript_support_level "1"; mgi_id "MGI:2136957"; tag "non_canonical_conserved"; tag "basic"; tag "appris_alternative_2"; tag "CCDS"; ccdsid "CCDS36541.1"; havana_gene "OTTMUSG00000066213.1"; havana_transcript "OTTMUST00000160909.1";
chr12	HAVANA	CDS	104751652	104751845	0	-	1	gene_id "ENSMUSG00000021097.16"; transcript_id "ENSMUST00000109937.9"; gene_type "protein_coding"; gene_name "Clmn"; transcript_type "protein_coding"; transcript_name "Clmn-202"; exon_number 7; exon_id "ENSMUSE00000652440.2"; level 2; protein_id "ENSMUSP00000105563.2"; transcript_support_level "1"; mgi_id "MGI:2136957"; tag "non_canonical_conserved"; tag "basic"; tag "appris_alternative_2"; tag "CCDS"; ccdsid "CCDS36541.1"; havana_gene "OTTMUSG00000066213.1"; havana_transcript "OTTMUST00000160909.1";
chr12	HAVANA	exon	104751652	104751845	0	-	.	gene_id "ENSMUSG00000021097.16"; transcript_id "ENSMUST00000223103.2"; gene_type "protein_coding"; gene_name "Clmn"; transcript_type "nonsense_mediated_decay"; transcript_name "Clmn-205"; exon_number 7; exon_id "ENSMUSE00000652440.2"; level 2; protein_id "ENSMUSP00000152228.2"; transcript_support_level "1"; mgi_id "MGI:2136957"; havana_gene "OTTMUSG00000066213.1"; havana_transcript "OTTMUST00000160910.1";
chr12	HAVANA	CDS	104751652	104751845	0	-	1	gene_id "ENSMUSG00000021097.16"; transcript_id "ENSMUST00000223103.2"; gene_type "protein_coding"; gene_name "Clmn"; transcript_type "nonsense_mediated_decay"; transcript_name "Clmn-205"; exon_number 7; exon_id "ENSMUSE00000652440.2"; level 2; protein_id "ENSMUSP00000152228.2"; transcript_support_level "1"; mgi_id "MGI:2136957"; havana_gene "OTTMUSG00000066213.1"; havana_transcript "OTTMUST00000160910.1";
chr12	HAVANA	exon	104751652	104751845	0	-	.	gene_id "ENSMUSG00000021097.16"; transcript_id "ENSMUST00000223342.2"; gene_type "protein_coding"; gene_name "Clmn"; transcript_type "nonsense_mediated_decay"; transcript_name "Clmn-207"; exon_number 7; exon_id "ENSMUSE00000652440.2"; level 2; protein_id "ENSMUSP00000152070.2"; transcript_support_level "1"; mgi_id "MGI:2136957"; tag "non_canonical_conserved"; havana_gene "OTTMUSG00000066213.1"; havana_transcript "OTTMUST00000160911.1";
chr12	HAVANA	CDS	104751652	104751845	0	-	1	gene_id "ENSMUSG00000021097.16"; transcript_id "ENSMUST00000223342.2"; gene_type "protein_coding"; gene_name "Clmn"; transcript_type "nonsense_mediated_decay"; transcript_name "Clmn-207"; exon_number 7; exon_id "ENSMUSE00000652440.2"; level 2; protein_id "ENSMUSP00000152070.2"; transcript_support_level "1"; mgi_id "MGI:2136957"; tag "non_canonical_conserved"; havana_gene "OTTMUSG00000066213.1"; havana_transcript "OTTMUST00000160911.1";
chr12	HAVANA	exon	104751652	104751845	0	-	.	gene_id "ENSMUSG00000021097.16"; transcript_id "ENSMUST00000223177.2"; gene_type "protein_coding"; gene_name "Clmn"; transcript_type "nonsense_mediated_decay"; transcript_name "Clmn-206"; exon_number 7; exon_id "ENSMUSE00000652440.2"; level 2; protein_id "ENSMUSP00000152097.2"; transcript_support_level "1"; mgi_id "MGI:2136957"; havana_gene "OTTMUSG00000066213.1"; havana_transcript "OTTMUST00000160912.1";
chr12	HAVANA	CDS	104751652	104751845	0	-	1	gene_id "ENSMUSG00000021097.16"; transcript_id "ENSMUST00000223177.2"; gene_type "protein_coding"; gene_name "Clmn"; transcript_type "nonsense_mediated_decay"; transcript_name "Clmn-206"; exon_number 7; exon_id "ENSMUSE00000652440.2"; level 2; protein_id "ENSMUSP00000152097.2"; transcript_support_level "1"; mgi_id "MGI:2136957"; havana_gene "OTTMUSG00000066213.1"; havana_transcript "OTTMUST00000160912.1";
chr12	HAVANA	exon	104751751	104751845	0	-	.	gene_id "ENSMUSG00000021097.16"; transcript_id "ENSMUST00000222412.2"; gene_type "protein_coding"; gene_name "Clmn"; transcript_type "protein_coding_CDS_not_defined"; transcript_name "Clmn-204"; exon_number 7; exon_id "ENSMUSE00001421255.2"; level 2; transcript_support_level "3"; mgi_id "MGI:2136957"; havana_gene "OTTMUSG00000066213.1"; havana_transcript "OTTMUST00000160914.1";
chr12	HAVANA	transcript	104751751	104826001	0	-	.	gene_id "ENSMUSG00000021097.16"; transcript_id "ENSMUST00000222412.2"; gene_type "protein_coding"; gene_name "Clmn"; transcript_type "protein_coding_CDS_not_defined"; transcript_name "Clmn-204"; level 2; transcript_support_level "3"; mgi_id "MGI:2136957"; havana_gene "OTTMUSG00000066213.1"; havana_transcript "OTTMUST00000160914.1";
chr12	HAVANA	exon	104756241	104756431	0	-	.	gene_id "ENSMUSG00000021097.16"; transcript_id "ENSMUST00000109936.3"; gene_type "protein_coding"; gene_name "Clmn"; transcript_type "protein_coding"; transcript_name "Clmn-201"; exon_number 6; exon_id "ENSMUSE00000652441.2"; level 2; protein_id "ENSMUSP00000105562.2"; transcript_support_level "1"; mgi_id "MGI:2136957"; tag "basic"; tag "Ensembl_canonical"; tag "GENCODE_Primary"; tag "appris_principal_2"; tag "CCDS"; ccdsid "CCDS36540.1"; havana_gene "OTTMUSG00000066213.1"; havana_transcript "OTTMUST00000160908.1";
chr12	HAVANA	CDS	104756241	104756431	0	-	0	gene_id "ENSMUSG00000021097.16"; transcript_id "ENSMUST00000109936.3"; gene_type "protein_coding"; gene_name "Clmn"; transcript_type "protein_coding"; transcript_name "Clmn-201"; exon_number 6; exon_id "ENSMUSE00000652441.2"; level 2; protein_id "ENSMUSP00000105562.2"; transcript_support_level "1"; mgi_id "MGI:2136957"; tag "basic"; tag "Ensembl_canonical"; tag "GENCODE_Primary"; tag "appris_principal_2"; tag "CCDS"; ccdsid "CCDS36540.1"; havana_gene "OTTMUSG00000066213.1"; havana_transcript "OTTMUST00000160908.1";
chr12	HAVANA	exon	104756241	104756431	0	-	.	gene_id "ENSMUSG00000021097.16"; transcript_id "ENSMUST00000109937.9"; gene_type "protein_coding"; gene_name "Clmn"; transcript_type "protein_coding"; transcript_name "Clmn-202"; exon_number 6; exon_id "ENSMUSE00000652441.2"; level 2; protein_id "ENSMUSP00000105563.2"; transcript_support_level "1"; mgi_id "MGI:2136957"; tag "non_canonical_conserved"; tag "basic"; tag "appris_alternative_2"; tag "CCDS"; ccdsid "CCDS36541.1"; havana_gene "OTTMUSG00000066213.1"; havana_transcript "OTTMUST00000160909.1";
chr12	HAVANA	CDS	104756241	104756431	0	-	0	gene_id "ENSMUSG00000021097.16"; transcript_id "ENSMUST00000109937.9"; gene_type "protein_coding"; gene_name "Clmn"; transcript_type "protein_coding"; transcript_name "Clmn-202"; exon_number 6; exon_id "ENSMUSE00000652441.2"; level 2; protein_id "ENSMUSP00000105563.2"; transcript_support_level "1"; mgi_id "MGI:2136957"; tag "non_canonical_conserved"; tag "basic"; tag "appris_alternative_2"; tag "CCDS"; ccdsid "CCDS36541.1"; havana_gene "OTTMUSG00000066213.1"; havana_transcript "OTTMUST00000160909.1";
chr12	HAVANA	exon	104756241	104756431	0	-	.	gene_id "ENSMUSG00000021097.16"; transcript_id "ENSMUST00000223103.2"; gene_type "protein_coding"; gene_name "Clmn"; transcript_type "nonsense_mediated_decay"; transcript_name "Clmn-205"; exon_number 6; exon_id "ENSMUSE00000652441.2"; level 2; protein_id "ENSMUSP00000152228.2"; transcript_support_level "1"; mgi_id "MGI:2136957"; havana_gene "OTTMUSG00000066213.1"; havana_transcript "OTTMUST00000160910.1";
chr12	HAVANA	CDS	104756241	104756431	0	-	0	gene_id "ENSMUSG00000021097.16"; transcript_id "ENSMUST00000223103.2"; gene_type "protein_coding"; gene_name "Clmn"; transcript_type "nonsense_mediated_decay"; transcript_name "Clmn-205"; exon_number 6; exon_id "ENSMUSE00000652441.2"; level 2; protein_id "ENSMUSP00000152228.2"; transcript_support_level "1"; mgi_id "MGI:2136957"; havana_gene "OTTMUSG00000066213.1"; havana_transcript "OTTMUST00000160910.1";
chr12	HAVANA	exon	104756241	104756431	0	-	.	gene_id "ENSMUSG00000021097.16"; transcript_id "ENSMUST00000223342.2"; gene_type "protein_coding"; gene_name "Clmn"; transcript_type "nonsense_mediated_decay"; transcript_name "Clmn-207"; exon_number 6; exon_id "ENSMUSE00000652441.2"; level 2; protein_id "ENSMUSP00000152070.2"; transcript_support_level "1"; mgi_id "MGI:2136957"; tag "non_canonical_conserved"; havana_gene "OTTMUSG00000066213.1"; havana_transcript "OTTMUST00000160911.1";
chr12	HAVANA	CDS	104756241	104756431	0	-	0	gene_id "ENSMUSG00000021097.16"; transcript_id "ENSMUST00000223342.2"; gene_type "protein_coding"; gene_name "Clmn"; transcript_type "nonsense_mediated_decay"; transcript_name "Clmn-207"; exon_number 6; exon_id "ENSMUSE00000652441.2"; level 2; protein_id "ENSMUSP00000152070.2"; transcript_support_level "1"; mgi_id "MGI:2136957"; tag "non_canonical_conserved"; havana_gene "OTTMUSG00000066213.1"; havana_transcript "OTTMUST00000160911.1";
chr12	HAVANA	exon	104756241	104756431	0	-	.	gene_id "ENSMUSG00000021097.16"; transcript_id "ENSMUST00000223177.2"; gene_type "protein_coding"; gene_name "Clmn"; transcript_type "nonsense_mediated_decay"; transcript_name "Clmn-206"; exon_number 6; exon_id "ENSMUSE00000652441.2"; level 2; protein_id "ENSMUSP00000152097.2"; transcript_support_level "1"; mgi_id "MGI:2136957"; havana_gene "OTTMUSG00000066213.1"; havana_transcript "OTTMUST00000160912.1";
chr12	HAVANA	CDS	104756241	104756431	0	-	0	gene_id "ENSMUSG00000021097.16"; transcript_id "ENSMUST00000223177.2"; gene_type "protein_coding"; gene_name "Clmn"; transcript_type "nonsense_mediated_decay"; transcript_name "Clmn-206"; exon_number 6; exon_id "ENSMUSE00000652441.2"; level 2; protein_id "ENSMUSP00000152097.2"; transcript_support_level "1"; mgi_id "MGI:2136957"; havana_gene "OTTMUSG00000066213.1"; havana_transcript "OTTMUST00000160912.1";
chr12	HAVANA	exon	104756241	104756431	0	-	.	gene_id "ENSMUSG00000021097.16"; transcript_id "ENSMUST00000222412.2"; gene_type "protein_coding"; gene_name "Clmn"; transcript_type "protein_coding_CDS_not_defined"; transcript_name "Clmn-204"; exon_number 6; exon_id "ENSMUSE00001417000.2"; level 2; transcript_support_level "3"; mgi_id "MGI:2136957"; havana_gene "OTTMUSG00000066213.1"; havana_transcript "OTTMUST00000160914.1";
chr12	HAVANA	exon	104758098	104758190	0	-	.	gene_id "ENSMUSG00000021097.16"; transcript_id "ENSMUST00000109936.3"; gene_type "protein_coding"; gene_name "Clmn"; transcript_type "protein_coding"; transcript_name "Clmn-201"; exon_number 5; exon_id "ENSMUSE00000652443.2"; level 2; protein_id "ENSMUSP00000105562.2"; transcript_support_level "1"; mgi_id "MGI:2136957"; tag "basic"; tag "Ensembl_canonical"; tag "GENCODE_Primary"; tag "appris_principal_2"; tag "CCDS"; ccdsid "CCDS36540.1"; havana_gene "OTTMUSG00000066213.1"; havana_transcript "OTTMUST00000160908.1";
chr12	HAVANA	CDS	104758098	104758190	0	-	0	gene_id "ENSMUSG00000021097.16"; transcript_id "ENSMUST00000109936.3"; gene_type "protein_coding"; gene_name "Clmn"; transcript_type "protein_coding"; transcript_name "Clmn-201"; exon_number 5; exon_id "ENSMUSE00000652443.2"; level 2; protein_id "ENSMUSP00000105562.2"; transcript_support_level "1"; mgi_id "MGI:2136957"; tag "basic"; tag "Ensembl_canonical"; tag "GENCODE_Primary"; tag "appris_principal_2"; tag "CCDS"; ccdsid "CCDS36540.1"; havana_gene "OTTMUSG00000066213.1"; havana_transcript "OTTMUST00000160908.1";
chr12	HAVANA	exon	104758098	104758190	0	-	.	gene_id "ENSMUSG00000021097.16"; transcript_id "ENSMUST00000109937.9"; gene_type "protein_coding"; gene_name "Clmn"; transcript_type "protein_coding"; transcript_name "Clmn-202"; exon_number 5; exon_id "ENSMUSE00000652443.2"; level 2; protein_id "ENSMUSP00000105563.2"; transcript_support_level "1"; mgi_id "MGI:2136957"; tag "non_canonical_conserved"; tag "basic"; tag "appris_alternative_2"; tag "CCDS"; ccdsid "CCDS36541.1"; havana_gene "OTTMUSG00000066213.1"; havana_transcript "OTTMUST00000160909.1";
chr12	HAVANA	CDS	104758098	104758190	0	-	0	gene_id "ENSMUSG00000021097.16"; transcript_id "ENSMUST00000109937.9"; gene_type "protein_coding"; gene_name "Clmn"; transcript_type "protein_coding"; transcript_name "Clmn-202"; exon_number 5; exon_id "ENSMUSE00000652443.2"; level 2; protein_id "ENSMUSP00000105563.2"; transcript_support_level "1"; mgi_id "MGI:2136957"; tag "non_canonical_conserved"; tag "basic"; tag "appris_alternative_2"; tag "CCDS"; ccdsid "CCDS36541.1"; havana_gene "OTTMUSG00000066213.1"; havana_transcript "OTTMUST00000160909.1";
chr12	HAVANA	exon	104758098	104758190	0	-	.	gene_id "ENSMUSG00000021097.16"; transcript_id "ENSMUST00000223103.2"; gene_type "protein_coding"; gene_name "Clmn"; transcript_type "nonsense_mediated_decay"; transcript_name "Clmn-205"; exon_number 5; exon_id "ENSMUSE00000652443.2"; level 2; protein_id "ENSMUSP00000152228.2"; transcript_support_level "1"; mgi_id "MGI:2136957"; havana_gene "OTTMUSG00000066213.1"; havana_transcript "OTTMUST00000160910.1";
chr12	HAVANA	CDS	104758098	104758190	0	-	0	gene_id "ENSMUSG00000021097.16"; transcript_id "ENSMUST00000223103.2"; gene_type "protein_coding"; gene_name "Clmn"; transcript_type "nonsense_mediated_decay"; transcript_name "Clmn-205"; exon_number 5; exon_id "ENSMUSE00000652443.2"; level 2; protein_id "ENSMUSP00000152228.2"; transcript_support_level "1"; mgi_id "MGI:2136957"; havana_gene "OTTMUSG00000066213.1"; havana_transcript "OTTMUST00000160910.1";
chr12	HAVANA	exon	104758098	104758190	0	-	.	gene_id "ENSMUSG00000021097.16"; transcript_id "ENSMUST00000223342.2"; gene_type "protein_coding"; gene_name "Clmn"; transcript_type "nonsense_mediated_decay"; transcript_name "Clmn-207"; exon_number 5; exon_id "ENSMUSE00000652443.2"; level 2; protein_id "ENSMUSP00000152070.2"; transcript_support_level "1"; mgi_id "MGI:2136957"; tag "non_canonical_conserved"; havana_gene "OTTMUSG00000066213.1"; havana_transcript "OTTMUST00000160911.1";
chr12	HAVANA	CDS	104758098	104758190	0	-	0	gene_id "ENSMUSG00000021097.16"; transcript_id "ENSMUST00000223342.2"; gene_type "protein_coding"; gene_name "Clmn"; transcript_type "nonsense_mediated_decay"; transcript_name "Clmn-207"; exon_number 5; exon_id "ENSMUSE00000652443.2"; level 2; protein_id "ENSMUSP00000152070.2"; transcript_support_level "1"; mgi_id "MGI:2136957"; tag "non_canonical_conserved"; havana_gene "OTTMUSG00000066213.1"; havana_transcript "OTTMUST00000160911.1";
chr12	HAVANA	exon	104758098	104758190	0	-	.	gene_id "ENSMUSG00000021097.16"; transcript_id "ENSMUST00000223177.2"; gene_type "protein_coding"; gene_name "Clmn"; transcript_type "nonsense_mediated_decay"; transcript_name "Clmn-206"; exon_number 5; exon_id "ENSMUSE00000652443.2"; level 2; protein_id "ENSMUSP00000152097.2"; transcript_support_level "1"; mgi_id "MGI:2136957"; havana_gene "OTTMUSG00000066213.1"; havana_transcript "OTTMUST00000160912.1";
chr12	HAVANA	CDS	104758098	104758190	0	-	0	gene_id "ENSMUSG00000021097.16"; transcript_id "ENSMUST00000223177.2"; gene_type "protein_coding"; gene_name "Clmn"; transcript_type "nonsense_mediated_decay"; transcript_name "Clmn-206"; exon_number 5; exon_id "ENSMUSE00000652443.2"; level 2; protein_id "ENSMUSP00000152097.2"; transcript_support_level "1"; mgi_id "MGI:2136957"; havana_gene "OTTMUSG00000066213.1"; havana_transcript "OTTMUST00000160912.1";
chr12	HAVANA	exon	104758098	104758190	0	-	.	gene_id "ENSMUSG00000021097.16"; transcript_id "ENSMUST00000222412.2"; gene_type "protein_coding"; gene_name "Clmn"; transcript_type "protein_coding_CDS_not_defined"; transcript_name "Clmn-204"; exon_number 5; exon_id "ENSMUSE00001414345.2"; level 2; transcript_support_level "3"; mgi_id "MGI:2136957"; havana_gene "OTTMUSG00000066213.1"; havana_transcript "OTTMUST00000160914.1";
chr12	HAVANA	exon	104763301	104763384	0	-	.	gene_id "ENSMUSG00000021097.16"; transcript_id "ENSMUST00000109936.3"; gene_type "protein_coding"; gene_name "Clmn"; transcript_type "protein_coding"; transcript_name "Clmn-201"; exon_number 4; exon_id "ENSMUSE00000652444.2"; level 2; protein_id "ENSMUSP00000105562.2"; transcript_support_level "1"; mgi_id "MGI:2136957"; tag "basic"; tag "Ensembl_canonical"; tag "GENCODE_Primary"; tag "appris_principal_2"; tag "CCDS"; ccdsid "CCDS36540.1"; havana_gene "OTTMUSG00000066213.1"; havana_transcript "OTTMUST00000160908.1";
chr12	HAVANA	CDS	104763301	104763384	0	-	0	gene_id "ENSMUSG00000021097.16"; transcript_id "ENSMUST00000109936.3"; gene_type "protein_coding"; gene_name "Clmn"; transcript_type "protein_coding"; transcript_name "Clmn-201"; exon_number 4; exon_id "ENSMUSE00000652444.2"; level 2; protein_id "ENSMUSP00000105562.2"; transcript_support_level "1"; mgi_id "MGI:2136957"; tag "basic"; tag "Ensembl_canonical"; tag "GENCODE_Primary"; tag "appris_principal_2"; tag "CCDS"; ccdsid "CCDS36540.1"; havana_gene "OTTMUSG00000066213.1"; havana_transcript "OTTMUST00000160908.1";
chr12	HAVANA	exon	104763301	104763384	0	-	.	gene_id "ENSMUSG00000021097.16"; transcript_id "ENSMUST00000109937.9"; gene_type "protein_coding"; gene_name "Clmn"; transcript_type "protein_coding"; transcript_name "Clmn-202"; exon_number 4; exon_id "ENSMUSE00000652444.2"; level 2; protein_id "ENSMUSP00000105563.2"; transcript_support_level "1"; mgi_id "MGI:2136957"; tag "non_canonical_conserved"; tag "basic"; tag "appris_alternative_2"; tag "CCDS"; ccdsid "CCDS36541.1"; havana_gene "OTTMUSG00000066213.1"; havana_transcript "OTTMUST00000160909.1";
chr12	HAVANA	CDS	104763301	104763384	0	-	0	gene_id "ENSMUSG00000021097.16"; transcript_id "ENSMUST00000109937.9"; gene_type "protein_coding"; gene_name "Clmn"; transcript_type "protein_coding"; transcript_name "Clmn-202"; exon_number 4; exon_id "ENSMUSE00000652444.2"; level 2; protein_id "ENSMUSP00000105563.2"; transcript_support_level "1"; mgi_id "MGI:2136957"; tag "non_canonical_conserved"; tag "basic"; tag "appris_alternative_2"; tag "CCDS"; ccdsid "CCDS36541.1"; havana_gene "OTTMUSG00000066213.1"; havana_transcript "OTTMUST00000160909.1";
chr12	HAVANA	exon	104763301	104763384	0	-	.	gene_id "ENSMUSG00000021097.16"; transcript_id "ENSMUST00000223103.2"; gene_type "protein_coding"; gene_name "Clmn"; transcript_type "nonsense_mediated_decay"; transcript_name "Clmn-205"; exon_number 4; exon_id "ENSMUSE00000652444.2"; level 2; protein_id "ENSMUSP00000152228.2"; transcript_support_level "1"; mgi_id "MGI:2136957"; havana_gene "OTTMUSG00000066213.1"; havana_transcript "OTTMUST00000160910.1";
chr12	HAVANA	CDS	104763301	104763384	0	-	0	gene_id "ENSMUSG00000021097.16"; transcript_id "ENSMUST00000223103.2"; gene_type "protein_coding"; gene_name "Clmn"; transcript_type "nonsense_mediated_decay"; transcript_name "Clmn-205"; exon_number 4; exon_id "ENSMUSE00000652444.2"; level 2; protein_id "ENSMUSP00000152228.2"; transcript_support_level "1"; mgi_id "MGI:2136957"; havana_gene "OTTMUSG00000066213.1"; havana_transcript "OTTMUST00000160910.1";
chr12	HAVANA	exon	104763301	104763384	0	-	.	gene_id "ENSMUSG00000021097.16"; transcript_id "ENSMUST00000223342.2"; gene_type "protein_coding"; gene_name "Clmn"; transcript_type "nonsense_mediated_decay"; transcript_name "Clmn-207"; exon_number 4; exon_id "ENSMUSE00000652444.2"; level 2; protein_id "ENSMUSP00000152070.2"; transcript_support_level "1"; mgi_id "MGI:2136957"; tag "non_canonical_conserved"; havana_gene "OTTMUSG00000066213.1"; havana_transcript "OTTMUST00000160911.1";
chr12	HAVANA	CDS	104763301	104763384	0	-	0	gene_id "ENSMUSG00000021097.16"; transcript_id "ENSMUST00000223342.2"; gene_type "protein_coding"; gene_name "Clmn"; transcript_type "nonsense_mediated_decay"; transcript_name "Clmn-207"; exon_number 4; exon_id "ENSMUSE00000652444.2"; level 2; protein_id "ENSMUSP00000152070.2"; transcript_support_level "1"; mgi_id "MGI:2136957"; tag "non_canonical_conserved"; havana_gene "OTTMUSG00000066213.1"; havana_transcript "OTTMUST00000160911.1";
chr12	HAVANA	exon	104763301	104763384	0	-	.	gene_id "ENSMUSG00000021097.16"; transcript_id "ENSMUST00000223177.2"; gene_type "protein_coding"; gene_name "Clmn"; transcript_type "nonsense_mediated_decay"; transcript_name "Clmn-206"; exon_number 4; exon_id "ENSMUSE00000652444.2"; level 2; protein_id "ENSMUSP00000152097.2"; transcript_support_level "1"; mgi_id "MGI:2136957"; havana_gene "OTTMUSG00000066213.1"; havana_transcript "OTTMUST00000160912.1";
chr12	HAVANA	CDS	104763301	104763384	0	-	0	gene_id "ENSMUSG00000021097.16"; transcript_id "ENSMUST00000223177.2"; gene_type "protein_coding"; gene_name "Clmn"; transcript_type "nonsense_mediated_decay"; transcript_name "Clmn-206"; exon_number 4; exon_id "ENSMUSE00000652444.2"; level 2; protein_id "ENSMUSP00000152097.2"; transcript_support_level "1"; mgi_id "MGI:2136957"; havana_gene "OTTMUSG00000066213.1"; havana_transcript "OTTMUST00000160912.1";
chr12	HAVANA	exon	104763301	104763384	0	-	.	gene_id "ENSMUSG00000021097.16"; transcript_id "ENSMUST00000222412.2"; gene_type "protein_coding"; gene_name "Clmn"; transcript_type "protein_coding_CDS_not_defined"; transcript_name "Clmn-204"; exon_number 4; exon_id "ENSMUSE00001421154.2"; level 2; transcript_support_level "3"; mgi_id "MGI:2136957"; havana_gene "OTTMUSG00000066213.1"; havana_transcript "OTTMUST00000160914.1";
chr12	HAVANA	exon	104766736	104766831	0	-	.	gene_id "ENSMUSG00000021097.16"; transcript_id "ENSMUST00000109936.3"; gene_type "protein_coding"; gene_name "Clmn"; transcript_type "protein_coding"; transcript_name "Clmn-201"; exon_number 3; exon_id "ENSMUSE00000652446.2"; level 2; protein_id "ENSMUSP00000105562.2"; transcript_support_level "1"; mgi_id "MGI:2136957"; tag "basic"; tag "Ensembl_canonical"; tag "GENCODE_Primary"; tag "appris_principal_2"; tag "CCDS"; ccdsid "CCDS36540.1"; havana_gene "OTTMUSG00000066213.1"; havana_transcript "OTTMUST00000160908.1";
chr12	HAVANA	CDS	104766736	104766831	0	-	0	gene_id "ENSMUSG00000021097.16"; transcript_id "ENSMUST00000109936.3"; gene_type "protein_coding"; gene_name "Clmn"; transcript_type "protein_coding"; transcript_name "Clmn-201"; exon_number 3; exon_id "ENSMUSE00000652446.2"; level 2; protein_id "ENSMUSP00000105562.2"; transcript_support_level "1"; mgi_id "MGI:2136957"; tag "basic"; tag "Ensembl_canonical"; tag "GENCODE_Primary"; tag "appris_principal_2"; tag "CCDS"; ccdsid "CCDS36540.1"; havana_gene "OTTMUSG00000066213.1"; havana_transcript "OTTMUST00000160908.1";
chr12	HAVANA	exon	104766736	104766831	0	-	.	gene_id "ENSMUSG00000021097.16"; transcript_id "ENSMUST00000109937.9"; gene_type "protein_coding"; gene_name "Clmn"; transcript_type "protein_coding"; transcript_name "Clmn-202"; exon_number 3; exon_id "ENSMUSE00000652446.2"; level 2; protein_id "ENSMUSP00000105563.2"; transcript_support_level "1"; mgi_id "MGI:2136957"; tag "non_canonical_conserved"; tag "basic"; tag "appris_alternative_2"; tag "CCDS"; ccdsid "CCDS36541.1"; havana_gene "OTTMUSG00000066213.1"; havana_transcript "OTTMUST00000160909.1";
chr12	HAVANA	CDS	104766736	104766831	0	-	0	gene_id "ENSMUSG00000021097.16"; transcript_id "ENSMUST00000109937.9"; gene_type "protein_coding"; gene_name "Clmn"; transcript_type "protein_coding"; transcript_name "Clmn-202"; exon_number 3; exon_id "ENSMUSE00000652446.2"; level 2; protein_id "ENSMUSP00000105563.2"; transcript_support_level "1"; mgi_id "MGI:2136957"; tag "non_canonical_conserved"; tag "basic"; tag "appris_alternative_2"; tag "CCDS"; ccdsid "CCDS36541.1"; havana_gene "OTTMUSG00000066213.1"; havana_transcript "OTTMUST00000160909.1";
chr12	HAVANA	exon	104766736	104766831	0	-	.	gene_id "ENSMUSG00000021097.16"; transcript_id "ENSMUST00000223103.2"; gene_type "protein_coding"; gene_name "Clmn"; transcript_type "nonsense_mediated_decay"; transcript_name "Clmn-205"; exon_number 3; exon_id "ENSMUSE00000652446.2"; level 2; protein_id "ENSMUSP00000152228.2"; transcript_support_level "1"; mgi_id "MGI:2136957"; havana_gene "OTTMUSG00000066213.1"; havana_transcript "OTTMUST00000160910.1";
chr12	HAVANA	CDS	104766736	104766831	0	-	0	gene_id "ENSMUSG00000021097.16"; transcript_id "ENSMUST00000223103.2"; gene_type "protein_coding"; gene_name "Clmn"; transcript_type "nonsense_mediated_decay"; transcript_name "Clmn-205"; exon_number 3; exon_id "ENSMUSE00000652446.2"; level 2; protein_id "ENSMUSP00000152228.2"; transcript_support_level "1"; mgi_id "MGI:2136957"; havana_gene "OTTMUSG00000066213.1"; havana_transcript "OTTMUST00000160910.1";
chr12	HAVANA	exon	104766736	104766831	0	-	.	gene_id "ENSMUSG00000021097.16"; transcript_id "ENSMUST00000223342.2"; gene_type "protein_coding"; gene_name "Clmn"; transcript_type "nonsense_mediated_decay"; transcript_name "Clmn-207"; exon_number 3; exon_id "ENSMUSE00000652446.2"; level 2; protein_id "ENSMUSP00000152070.2"; transcript_support_level "1"; mgi_id "MGI:2136957"; tag "non_canonical_conserved"; havana_gene "OTTMUSG00000066213.1"; havana_transcript "OTTMUST00000160911.1";
chr12	HAVANA	CDS	104766736	104766831	0	-	0	gene_id "ENSMUSG00000021097.16"; transcript_id "ENSMUST00000223342.2"; gene_type "protein_coding"; gene_name "Clmn"; transcript_type "nonsense_mediated_decay"; transcript_name "Clmn-207"; exon_number 3; exon_id "ENSMUSE00000652446.2"; level 2; protein_id "ENSMUSP00000152070.2"; transcript_support_level "1"; mgi_id "MGI:2136957"; tag "non_canonical_conserved"; havana_gene "OTTMUSG00000066213.1"; havana_transcript "OTTMUST00000160911.1";
chr12	HAVANA	exon	104766736	104766831	0	-	.	gene_id "ENSMUSG00000021097.16"; transcript_id "ENSMUST00000223177.2"; gene_type "protein_coding"; gene_name "Clmn"; transcript_type "nonsense_mediated_decay"; transcript_name "Clmn-206"; exon_number 3; exon_id "ENSMUSE00000652446.2"; level 2; protein_id "ENSMUSP00000152097.2"; transcript_support_level "1"; mgi_id "MGI:2136957"; havana_gene "OTTMUSG00000066213.1"; havana_transcript "OTTMUST00000160912.1";
chr12	HAVANA	CDS	104766736	104766831	0	-	0	gene_id "ENSMUSG00000021097.16"; transcript_id "ENSMUST00000223177.2"; gene_type "protein_coding"; gene_name "Clmn"; transcript_type "nonsense_mediated_decay"; transcript_name "Clmn-206"; exon_number 3; exon_id "ENSMUSE00000652446.2"; level 2; protein_id "ENSMUSP00000152097.2"; transcript_support_level "1"; mgi_id "MGI:2136957"; havana_gene "OTTMUSG00000066213.1"; havana_transcript "OTTMUST00000160912.1";
chr12	HAVANA	exon	104766736	104766831	0	-	.	gene_id "ENSMUSG00000021097.16"; transcript_id "ENSMUST00000222412.2"; gene_type "protein_coding"; gene_name "Clmn"; transcript_type "protein_coding_CDS_not_defined"; transcript_name "Clmn-204"; exon_number 3; exon_id "ENSMUSE00001418326.2"; level 2; transcript_support_level "3"; mgi_id "MGI:2136957"; havana_gene "OTTMUSG00000066213.1"; havana_transcript "OTTMUST00000160914.1";
chr12	HAVANA	exon	104770868	104770929	0	-	.	gene_id "ENSMUSG00000021097.16"; transcript_id "ENSMUST00000109936.3"; gene_type "protein_coding"; gene_name "Clmn"; transcript_type "protein_coding"; transcript_name "Clmn-201"; exon_number 2; exon_id "ENSMUSE00000652448.3"; level 2; protein_id "ENSMUSP00000105562.2"; transcript_support_level "1"; mgi_id "MGI:2136957"; tag "basic"; tag "Ensembl_canonical"; tag "GENCODE_Primary"; tag "appris_principal_2"; tag "CCDS"; ccdsid "CCDS36540.1"; havana_gene "OTTMUSG00000066213.1"; havana_transcript "OTTMUST00000160908.1";
chr12	HAVANA	CDS	104770868	104770929	0	-	2	gene_id "ENSMUSG00000021097.16"; transcript_id "ENSMUST00000109936.3"; gene_type "protein_coding"; gene_name "Clmn"; transcript_type "protein_coding"; transcript_name "Clmn-201"; exon_number 2; exon_id "ENSMUSE00000652448.3"; level 2; protein_id "ENSMUSP00000105562.2"; transcript_support_level "1"; mgi_id "MGI:2136957"; tag "basic"; tag "Ensembl_canonical"; tag "GENCODE_Primary"; tag "appris_principal_2"; tag "CCDS"; ccdsid "CCDS36540.1"; havana_gene "OTTMUSG00000066213.1"; havana_transcript "OTTMUST00000160908.1";
chr12	HAVANA	exon	104770868	104770929	0	-	.	gene_id "ENSMUSG00000021097.16"; transcript_id "ENSMUST00000109937.9"; gene_type "protein_coding"; gene_name "Clmn"; transcript_type "protein_coding"; transcript_name "Clmn-202"; exon_number 2; exon_id "ENSMUSE00000652448.3"; level 2; protein_id "ENSMUSP00000105563.2"; transcript_support_level "1"; mgi_id "MGI:2136957"; tag "non_canonical_conserved"; tag "basic"; tag "appris_alternative_2"; tag "CCDS"; ccdsid "CCDS36541.1"; havana_gene "OTTMUSG00000066213.1"; havana_transcript "OTTMUST00000160909.1";
chr12	HAVANA	CDS	104770868	104770929	0	-	2	gene_id "ENSMUSG00000021097.16"; transcript_id "ENSMUST00000109937.9"; gene_type "protein_coding"; gene_name "Clmn"; transcript_type "protein_coding"; transcript_name "Clmn-202"; exon_number 2; exon_id "ENSMUSE00000652448.3"; level 2; protein_id "ENSMUSP00000105563.2"; transcript_support_level "1"; mgi_id "MGI:2136957"; tag "non_canonical_conserved"; tag "basic"; tag "appris_alternative_2"; tag "CCDS"; ccdsid "CCDS36541.1"; havana_gene "OTTMUSG00000066213.1"; havana_transcript "OTTMUST00000160909.1";
chr12	HAVANA	exon	104770868	104770929	0	-	.	gene_id "ENSMUSG00000021097.16"; transcript_id "ENSMUST00000223103.2"; gene_type "protein_coding"; gene_name "Clmn"; transcript_type "nonsense_mediated_decay"; transcript_name "Clmn-205"; exon_number 2; exon_id "ENSMUSE00000652448.3"; level 2; protein_id "ENSMUSP00000152228.2"; transcript_support_level "1"; mgi_id "MGI:2136957"; havana_gene "OTTMUSG00000066213.1"; havana_transcript "OTTMUST00000160910.1";
chr12	HAVANA	CDS	104770868	104770929	0	-	2	gene_id "ENSMUSG00000021097.16"; transcript_id "ENSMUST00000223103.2"; gene_type "protein_coding"; gene_name "Clmn"; transcript_type "nonsense_mediated_decay"; transcript_name "Clmn-205"; exon_number 2; exon_id "ENSMUSE00000652448.3"; level 2; protein_id "ENSMUSP00000152228.2"; transcript_support_level "1"; mgi_id "MGI:2136957"; havana_gene "OTTMUSG00000066213.1"; havana_transcript "OTTMUST00000160910.1";
chr12	HAVANA	exon	104770868	104770929	0	-	.	gene_id "ENSMUSG00000021097.16"; transcript_id "ENSMUST00000223342.2"; gene_type "protein_coding"; gene_name "Clmn"; transcript_type "nonsense_mediated_decay"; transcript_name "Clmn-207"; exon_number 2; exon_id "ENSMUSE00000652448.3"; level 2; protein_id "ENSMUSP00000152070.2"; transcript_support_level "1"; mgi_id "MGI:2136957"; tag "non_canonical_conserved"; havana_gene "OTTMUSG00000066213.1"; havana_transcript "OTTMUST00000160911.1";
chr12	HAVANA	CDS	104770868	104770929	0	-	2	gene_id "ENSMUSG00000021097.16"; transcript_id "ENSMUST00000223342.2"; gene_type "protein_coding"; gene_name "Clmn"; transcript_type "nonsense_mediated_decay"; transcript_name "Clmn-207"; exon_number 2; exon_id "ENSMUSE00000652448.3"; level 2; protein_id "ENSMUSP00000152070.2"; transcript_support_level "1"; mgi_id "MGI:2136957"; tag "non_canonical_conserved"; havana_gene "OTTMUSG00000066213.1"; havana_transcript "OTTMUST00000160911.1";
chr12	HAVANA	exon	104770868	104770929	0	-	.	gene_id "ENSMUSG00000021097.16"; transcript_id "ENSMUST00000223177.2"; gene_type "protein_coding"; gene_name "Clmn"; transcript_type "nonsense_mediated_decay"; transcript_name "Clmn-206"; exon_number 2; exon_id "ENSMUSE00000652448.3"; level 2; protein_id "ENSMUSP00000152097.2"; transcript_support_level "1"; mgi_id "MGI:2136957"; havana_gene "OTTMUSG00000066213.1"; havana_transcript "OTTMUST00000160912.1";
chr12	HAVANA	CDS	104770868	104770929	0	-	2	gene_id "ENSMUSG00000021097.16"; transcript_id "ENSMUST00000223177.2"; gene_type "protein_coding"; gene_name "Clmn"; transcript_type "nonsense_mediated_decay"; transcript_name "Clmn-206"; exon_number 2; exon_id "ENSMUSE00000652448.3"; level 2; protein_id "ENSMUSP00000152097.2"; transcript_support_level "1"; mgi_id "MGI:2136957"; havana_gene "OTTMUSG00000066213.1"; havana_transcript "OTTMUST00000160912.1";
chr12	HAVANA	exon	104770868	104770929	0	-	.	gene_id "ENSMUSG00000021097.16"; transcript_id "ENSMUST00000222412.2"; gene_type "protein_coding"; gene_name "Clmn"; transcript_type "protein_coding_CDS_not_defined"; transcript_name "Clmn-204"; exon_number 2; exon_id "ENSMUSE00001419648.2"; level 2; transcript_support_level "3"; mgi_id "MGI:2136957"; havana_gene "OTTMUSG00000066213.1"; havana_transcript "OTTMUST00000160914.1";
chr12	sragcm37_es	exon	104809377	104809618	0.0274459150958721	-	.	gene_id "sragcm37_gene_35622"; transcript_id "sragcm37_gene_35622_tx_2"; exon_id "chr12_104809377_104809618_-"; exonnum "2"; txlen "550";
chr12	sragcm37_ss	exon	104809675	104809982	0.0274459150958721	-	.	gene_id "sragcm37_gene_35622"; transcript_id "sragcm37_gene_35622_tx_2"; exon_id "chr12_104809675_104809982_-"; exonnum "1"; txlen "550";
chr12	HAVANA	exon	104825901	104826001	0	-	.	gene_id "ENSMUSG00000021097.16"; transcript_id "ENSMUST00000222412.2"; gene_type "protein_coding"; gene_name "Clmn"; transcript_type "protein_coding_CDS_not_defined"; transcript_name "Clmn-204"; exon_number 1; exon_id "ENSMUSE00001414499.2"; level 2; transcript_support_level "3"; mgi_id "MGI:2136957"; havana_gene "OTTMUSG00000066213.1"; havana_transcript "OTTMUST00000160914.1";
chr12	HAVANA	CDS	104831129	104831210	0	-	0	gene_id "ENSMUSG00000021097.16"; transcript_id "ENSMUST00000109936.3"; gene_type "protein_coding"; gene_name "Clmn"; transcript_type "protein_coding"; transcript_name "Clmn-201"; exon_number 1; exon_id "ENSMUSE00000652450.3"; level 2; protein_id "ENSMUSP00000105562.2"; transcript_support_level "1"; mgi_id "MGI:2136957"; tag "basic"; tag "Ensembl_canonical"; tag "GENCODE_Primary"; tag "appris_principal_2"; tag "CCDS"; ccdsid "CCDS36540.1"; havana_gene "OTTMUSG00000066213.1"; havana_transcript "OTTMUST00000160908.1";
chr12	HAVANA	CDS	104831129	104831210	0	-	0	gene_id "ENSMUSG00000021097.16"; transcript_id "ENSMUST00000109937.9"; gene_type "protein_coding"; gene_name "Clmn"; transcript_type "protein_coding"; transcript_name "Clmn-202"; exon_number 1; exon_id "ENSMUSE00001413991.2"; level 2; protein_id "ENSMUSP00000105563.2"; transcript_support_level "1"; mgi_id "MGI:2136957"; tag "non_canonical_conserved"; tag "basic"; tag "appris_alternative_2"; tag "CCDS"; ccdsid "CCDS36541.1"; havana_gene "OTTMUSG00000066213.1"; havana_transcript "OTTMUST00000160909.1";
chr12	HAVANA	CDS	104831129	104831210	0	-	0	gene_id "ENSMUSG00000021097.16"; transcript_id "ENSMUST00000223103.2"; gene_type "protein_coding"; gene_name "Clmn"; transcript_type "nonsense_mediated_decay"; transcript_name "Clmn-205"; exon_number 1; exon_id "ENSMUSE00000652450.3"; level 2; protein_id "ENSMUSP00000152228.2"; transcript_support_level "1"; mgi_id "MGI:2136957"; havana_gene "OTTMUSG00000066213.1"; havana_transcript "OTTMUST00000160910.1";
chr12	HAVANA	CDS	104831129	104831210	0	-	0	gene_id "ENSMUSG00000021097.16"; transcript_id "ENSMUST00000223342.2"; gene_type "protein_coding"; gene_name "Clmn"; transcript_type "nonsense_mediated_decay"; transcript_name "Clmn-207"; exon_number 1; exon_id "ENSMUSE00000652450.3"; level 2; protein_id "ENSMUSP00000152070.2"; transcript_support_level "1"; mgi_id "MGI:2136957"; tag "non_canonical_conserved"; havana_gene "OTTMUSG00000066213.1"; havana_transcript "OTTMUST00000160911.1";
chr12	HAVANA	CDS	104831129	104831210	0	-	0	gene_id "ENSMUSG00000021097.16"; transcript_id "ENSMUST00000223177.2"; gene_type "protein_coding"; gene_name "Clmn"; transcript_type "nonsense_mediated_decay"; transcript_name "Clmn-206"; exon_number 1; exon_id "ENSMUSE00000652450.3"; level 2; protein_id "ENSMUSP00000152097.2"; transcript_support_level "1"; mgi_id "MGI:2136957"; havana_gene "OTTMUSG00000066213.1"; havana_transcript "OTTMUST00000160912.1";
chr12	HAVANA	exon	104831129	104831268	0	-	.	gene_id "ENSMUSG00000021097.16"; transcript_id "ENSMUST00000109937.9"; gene_type "protein_coding"; gene_name "Clmn"; transcript_type "protein_coding"; transcript_name "Clmn-202"; exon_number 1; exon_id "ENSMUSE00001413991.2"; level 2; protein_id "ENSMUSP00000105563.2"; transcript_support_level "1"; mgi_id "MGI:2136957"; tag "non_canonical_conserved"; tag "basic"; tag "appris_alternative_2"; tag "CCDS"; ccdsid "CCDS36541.1"; havana_gene "OTTMUSG00000066213.1"; havana_transcript "OTTMUST00000160909.1";
chr12	HAVANA	exon	104831129	104831335	0	-	.	gene_id "ENSMUSG00000021097.16"; transcript_id "ENSMUST00000109936.3"; gene_type "protein_coding"; gene_name "Clmn"; transcript_type "protein_coding"; transcript_name "Clmn-201"; exon_number 1; exon_id "ENSMUSE00000652450.3"; level 2; protein_id "ENSMUSP00000105562.2"; transcript_support_level "1"; mgi_id "MGI:2136957"; tag "basic"; tag "Ensembl_canonical"; tag "GENCODE_Primary"; tag "appris_principal_2"; tag "CCDS"; ccdsid "CCDS36540.1"; havana_gene "OTTMUSG00000066213.1"; havana_transcript "OTTMUST00000160908.1";
chr12	HAVANA	exon	104831129	104831335	0	-	.	gene_id "ENSMUSG00000021097.16"; transcript_id "ENSMUST00000223103.2"; gene_type "protein_coding"; gene_name "Clmn"; transcript_type "nonsense_mediated_decay"; transcript_name "Clmn-205"; exon_number 1; exon_id "ENSMUSE00000652450.3"; level 2; protein_id "ENSMUSP00000152228.2"; transcript_support_level "1"; mgi_id "MGI:2136957"; havana_gene "OTTMUSG00000066213.1"; havana_transcript "OTTMUST00000160910.1";
chr12	HAVANA	exon	104831129	104831335	0	-	.	gene_id "ENSMUSG00000021097.16"; transcript_id "ENSMUST00000223342.2"; gene_type "protein_coding"; gene_name "Clmn"; transcript_type "nonsense_mediated_decay"; transcript_name "Clmn-207"; exon_number 1; exon_id "ENSMUSE00000652450.3"; level 2; protein_id "ENSMUSP00000152070.2"; transcript_support_level "1"; mgi_id "MGI:2136957"; tag "non_canonical_conserved"; havana_gene "OTTMUSG00000066213.1"; havana_transcript "OTTMUST00000160911.1";
chr12	HAVANA	exon	104831129	104831335	0	-	.	gene_id "ENSMUSG00000021097.16"; transcript_id "ENSMUST00000223177.2"; gene_type "protein_coding"; gene_name "Clmn"; transcript_type "nonsense_mediated_decay"; transcript_name "Clmn-206"; exon_number 1; exon_id "ENSMUSE00000652450.3"; level 2; protein_id "ENSMUSP00000152097.2"; transcript_support_level "1"; mgi_id "MGI:2136957"; havana_gene "OTTMUSG00000066213.1"; havana_transcript "OTTMUST00000160912.1";
chr12	HAVANA	start_codon	104831208	104831210	0	-	0	gene_id "ENSMUSG00000021097.16"; transcript_id "ENSMUST00000109936.3"; gene_type "protein_coding"; gene_name "Clmn"; transcript_type "protein_coding"; transcript_name "Clmn-201"; exon_number 1; exon_id "ENSMUSE00000652450.3"; level 2; protein_id "ENSMUSP00000105562.2"; transcript_support_level "1"; mgi_id "MGI:2136957"; tag "basic"; tag "Ensembl_canonical"; tag "GENCODE_Primary"; tag "appris_principal_2"; tag "CCDS"; ccdsid "CCDS36540.1"; havana_gene "OTTMUSG00000066213.1"; havana_transcript "OTTMUST00000160908.1";
chr12	HAVANA	start_codon	104831208	104831210	0	-	0	gene_id "ENSMUSG00000021097.16"; transcript_id "ENSMUST00000109937.9"; gene_type "protein_coding"; gene_name "Clmn"; transcript_type "protein_coding"; transcript_name "Clmn-202"; exon_number 1; exon_id "ENSMUSE00001413991.2"; level 2; protein_id "ENSMUSP00000105563.2"; transcript_support_level "1"; mgi_id "MGI:2136957"; tag "non_canonical_conserved"; tag "basic"; tag "appris_alternative_2"; tag "CCDS"; ccdsid "CCDS36541.1"; havana_gene "OTTMUSG00000066213.1"; havana_transcript "OTTMUST00000160909.1";
chr12	HAVANA	start_codon	104831208	104831210	0	-	0	gene_id "ENSMUSG00000021097.16"; transcript_id "ENSMUST00000223103.2"; gene_type "protein_coding"; gene_name "Clmn"; transcript_type "nonsense_mediated_decay"; transcript_name "Clmn-205"; exon_number 1; exon_id "ENSMUSE00000652450.3"; level 2; protein_id "ENSMUSP00000152228.2"; transcript_support_level "1"; mgi_id "MGI:2136957"; havana_gene "OTTMUSG00000066213.1"; havana_transcript "OTTMUST00000160910.1";
chr12	HAVANA	start_codon	104831208	104831210	0	-	0	gene_id "ENSMUSG00000021097.16"; transcript_id "ENSMUST00000223342.2"; gene_type "protein_coding"; gene_name "Clmn"; transcript_type "nonsense_mediated_decay"; transcript_name "Clmn-207"; exon_number 1; exon_id "ENSMUSE00000652450.3"; level 2; protein_id "ENSMUSP00000152070.2"; transcript_support_level "1"; mgi_id "MGI:2136957"; tag "non_canonical_conserved"; havana_gene "OTTMUSG00000066213.1"; havana_transcript "OTTMUST00000160911.1";
chr12	HAVANA	start_codon	104831208	104831210	0	-	0	gene_id "ENSMUSG00000021097.16"; transcript_id "ENSMUST00000223177.2"; gene_type "protein_coding"; gene_name "Clmn"; transcript_type "nonsense_mediated_decay"; transcript_name "Clmn-206"; exon_number 1; exon_id "ENSMUSE00000652450.3"; level 2; protein_id "ENSMUSP00000152097.2"; transcript_support_level "1"; mgi_id "MGI:2136957"; havana_gene "OTTMUSG00000066213.1"; havana_transcript "OTTMUST00000160912.1";
chr12	HAVANA	UTR	104831211	104831268	0	-	.	gene_id "ENSMUSG00000021097.16"; transcript_id "ENSMUST00000109937.9"; gene_type "protein_coding"; gene_name "Clmn"; transcript_type "protein_coding"; transcript_name "Clmn-202"; exon_number 1; exon_id "ENSMUSE00001413991.2"; level 2; protein_id "ENSMUSP00000105563.2"; transcript_support_level "1"; mgi_id "MGI:2136957"; tag "non_canonical_conserved"; tag "basic"; tag "appris_alternative_2"; tag "CCDS"; ccdsid "CCDS36541.1"; havana_gene "OTTMUSG00000066213.1"; havana_transcript "OTTMUST00000160909.1";
chr12	HAVANA	UTR	104831211	104831335	0	-	.	gene_id "ENSMUSG00000021097.16"; transcript_id "ENSMUST00000109936.3"; gene_type "protein_coding"; gene_name "Clmn"; transcript_type "protein_coding"; transcript_name "Clmn-201"; exon_number 1; exon_id "ENSMUSE00000652450.3"; level 2; protein_id "ENSMUSP00000105562.2"; transcript_support_level "1"; mgi_id "MGI:2136957"; tag "basic"; tag "Ensembl_canonical"; tag "GENCODE_Primary"; tag "appris_principal_2"; tag "CCDS"; ccdsid "CCDS36540.1"; havana_gene "OTTMUSG00000066213.1"; havana_transcript "OTTMUST00000160908.1";
chr12	HAVANA	UTR	104831211	104831335	0	-	.	gene_id "ENSMUSG00000021097.16"; transcript_id "ENSMUST00000223103.2"; gene_type "protein_coding"; gene_name "Clmn"; transcript_type "nonsense_mediated_decay"; transcript_name "Clmn-205"; exon_number 1; exon_id "ENSMUSE00000652450.3"; level 2; protein_id "ENSMUSP00000152228.2"; transcript_support_level "1"; mgi_id "MGI:2136957"; havana_gene "OTTMUSG00000066213.1"; havana_transcript "OTTMUST00000160910.1";
chr12	HAVANA	UTR	104831211	104831335	0	-	.	gene_id "ENSMUSG00000021097.16"; transcript_id "ENSMUST00000223342.2"; gene_type "protein_coding"; gene_name "Clmn"; transcript_type "nonsense_mediated_decay"; transcript_name "Clmn-207"; exon_number 1; exon_id "ENSMUSE00000652450.3"; level 2; protein_id "ENSMUSP00000152070.2"; transcript_support_level "1"; mgi_id "MGI:2136957"; tag "non_canonical_conserved"; havana_gene "OTTMUSG00000066213.1"; havana_transcript "OTTMUST00000160911.1";
chr12	HAVANA	UTR	104831211	104831335	0	-	.	gene_id "ENSMUSG00000021097.16"; transcript_id "ENSMUST00000223177.2"; gene_type "protein_coding"; gene_name "Clmn"; transcript_type "nonsense_mediated_decay"; transcript_name "Clmn-206"; exon_number 1; exon_id "ENSMUSE00000652450.3"; level 2; protein_id "ENSMUSP00000152097.2"; transcript_support_level "1"; mgi_id "MGI:2136957"; havana_gene "OTTMUSG00000066213.1"; havana_transcript "OTTMUST00000160912.1";
chr12	HAVANA	exon	104831459	104832159	0	-	.	gene_id "ENSMUSG00000140671.1"; transcript_id "ENSMUST00000360733.1"; gene_type "lncRNA"; gene_name "ENSMUSG00000140671"; transcript_type "lncRNA"; transcript_name "ENSMUST00000360733"; exon_number 2; exon_id "ENSMUSE00001709870.1"; level 2; tag "basic"; tag "Ensembl_canonical"; tag "GENCODE_Primary"; tag "TAGENE";
chr12	HAVANA	gene	104831459	104833095	0	-	.	gene_id "ENSMUSG00000140671.1"; gene_type "lncRNA"; gene_name "ENSMUSG00000140671"; level 2;
chr12	HAVANA	transcript	104831459	104833095	0	-	.	gene_id "ENSMUSG00000140671.1"; transcript_id "ENSMUST00000360733.1"; gene_type "lncRNA"; gene_name "ENSMUSG00000140671"; transcript_type "lncRNA"; transcript_name "ENSMUST00000360733"; level 2; tag "basic"; tag "Ensembl_canonical"; tag "GENCODE_Primary"; tag "TAGENE";
chr12	HAVANA	exon	104832933	104833095	0	-	.	gene_id "ENSMUSG00000140671.1"; transcript_id "ENSMUST00000360733.1"; gene_type "lncRNA"; gene_name "ENSMUSG00000140671"; transcript_type "lncRNA"; transcript_name "ENSMUST00000360733"; exon_number 1; exon_id "ENSMUSE00001709869.1"; level 2; tag "basic"; tag "Ensembl_canonical"; tag "GENCODE_Primary"; tag "TAGENE";
chr12	HAVANA	gene	104891760	104892948	0	-	.	gene_id "ENSMUSG00000100975.3"; gene_type "lncRNA"; gene_name "Gm28875"; level 2; mgi_id "MGI:5579581"; havana_gene "OTTMUSG00000048328.1";
chr12	HAVANA	transcript	104891760	104892948	0	-	.	gene_id "ENSMUSG00000100975.3"; transcript_id "ENSMUST00000185486.3"; gene_type "lncRNA"; gene_name "Gm28875"; transcript_type "lncRNA"; transcript_name "Gm28875-201"; level 2; transcript_support_level "NA"; mgi_id "MGI:5579581"; tag "CAGE_supported_TSS"; tag "basic"; tag "Ensembl_canonical"; tag "GENCODE_Primary"; havana_gene "OTTMUSG00000048328.1"; havana_transcript "OTTMUST00000123958.1";
chr12	HAVANA	exon	104891760	104892948	0	-	.	gene_id "ENSMUSG00000100975.3"; transcript_id "ENSMUST00000185486.3"; gene_type "lncRNA"; gene_name "Gm28875"; transcript_type "lncRNA"; transcript_name "Gm28875-201"; exon_number 1; exon_id "ENSMUSE00001319745.3"; level 2; transcript_support_level "NA"; mgi_id "MGI:5579581"; tag "CAGE_supported_TSS"; tag "basic"; tag "Ensembl_canonical"; tag "GENCODE_Primary"; havana_gene "OTTMUSG00000048328.1"; havana_transcript "OTTMUST00000123958.1";
chr12	HAVANA	UTR	104896192	104898426	0	-	.	gene_id "ENSMUSG00000054150.13"; transcript_id "ENSMUST00000067005.11"; gene_type "protein_coding"; gene_name "Syne3"; transcript_type "protein_coding"; transcript_name "Syne3-201"; exon_number 17; exon_id "ENSMUSE00001419036.2"; level 2; protein_id "ENSMUSP00000065771.4"; transcript_support_level "1"; mgi_id "MGI:2442408"; tag "basic"; tag "CCDS"; ccdsid "CCDS36543.1"; havana_gene "OTTMUSG00000066214.1"; havana_transcript "OTTMUST00000160915.1";
chr12	HAVANA	exon	104896192	104898630	0	-	.	gene_id "ENSMUSG00000054150.13"; transcript_id "ENSMUST00000067005.11"; gene_type "protein_coding"; gene_name "Syne3"; transcript_type "protein_coding"; transcript_name "Syne3-201"; exon_number 17; exon_id "ENSMUSE00001419036.2"; level 2; protein_id "ENSMUSP00000065771.4"; transcript_support_level "1"; mgi_id "MGI:2442408"; tag "basic"; tag "CCDS"; ccdsid "CCDS36543.1"; havana_gene "OTTMUSG00000066214.1"; havana_transcript "OTTMUST00000160915.1";
chr12	HAVANA	gene	104896192	104976068	0	-	.	gene_id "ENSMUSG00000054150.13"; gene_type "protein_coding"; gene_name "Syne3"; level 2; mgi_id "MGI:2442408"; havana_gene "OTTMUSG00000066214.1";
chr12	HAVANA	transcript	104896192	104976068	0	-	.	gene_id "ENSMUSG00000054150.13"; transcript_id "ENSMUST00000067005.11"; gene_type "protein_coding"; gene_name "Syne3"; transcript_type "protein_coding"; transcript_name "Syne3-201"; level 2; protein_id "ENSMUSP00000065771.4"; transcript_support_level "1"; mgi_id "MGI:2442408"; tag "basic"; tag "CCDS"; ccdsid "CCDS36543.1"; havana_gene "OTTMUSG00000066214.1"; havana_transcript "OTTMUST00000160915.1";
chr12	ENSEMBL	UTR	104896208	104898426	0	-	.	gene_id "ENSMUSG00000054150.13"; transcript_id "ENSMUST00000109927.2"; gene_type "protein_coding"; gene_name "Syne3"; transcript_type "protein_coding"; transcript_name "Syne3-203"; exon_number 18; exon_id "ENSMUSE00000520725.3"; level 3; protein_id "ENSMUSP00000105553.2"; transcript_support_level "5"; mgi_id "MGI:2442408"; tag "basic"; tag "CCDS"; ccdsid "CCDS36543.1"; havana_gene "OTTMUSG00000066214.1";
chr12	ENSEMBL	exon	104896208	104898630	0	-	.	gene_id "ENSMUSG00000054150.13"; transcript_id "ENSMUST00000109927.2"; gene_type "protein_coding"; gene_name "Syne3"; transcript_type "protein_coding"; transcript_name "Syne3-203"; exon_number 18; exon_id "ENSMUSE00000520725.3"; level 3; protein_id "ENSMUSP00000105553.2"; transcript_support_level "5"; mgi_id "MGI:2442408"; tag "basic"; tag "CCDS"; ccdsid "CCDS36543.1"; havana_gene "OTTMUSG00000066214.1";
chr12	ENSEMBL_gcm37	exon	104896208	104898630	111.74413259932	-	.	gene_id "ENSMUSG00000054150.13"; transcript_id "ENSMUSG00000054150.13_tx_1"; exon_id "chr12_104896208_104898630_-"; exonnum "18"; txlen "5241";
chr12	ENSEMBL_gcm37	exon	104896208	104898630	6.48366461146756	-	.	gene_id "ENSMUSG00000054150.13"; transcript_id "ENSMUSG00000054150.13_tx_2"; exon_id "chr12_104896208_104898630_-"; exonnum "18"; txlen "5275";
chr12	ENSEMBL_gcm37	exon	104896208	104898630	2.82523489427618	-	.	gene_id "ENSMUSG00000054150.13"; transcript_id "ENSMUSG00000054150.13_tx_4"; exon_id "chr12_104896208_104898630_-"; exonnum "19"; txlen "5635";
chr12	ENSEMBL_gcm37	exon	104896208	104898630	1.91617321455381	-	.	gene_id "ENSMUSG00000054150.13"; transcript_id "ENSMUSG00000054150.13_tx_6"; exon_id "chr12_104896208_104898630_-"; exonnum "17"; txlen "5068";
chr12	ENSEMBL_gcm37	exon	104896208	104898630	1.88847981188393	-	.	gene_id "ENSMUSG00000054150.13"; transcript_id "ENSMUSG00000054150.13_tx_7"; exon_id "chr12_104896208_104898630_-"; exonnum "18"; txlen "5284";
chr12	ENSEMBL_gcm37	exon	104896208	104898630	1.64613979225256	-	.	gene_id "ENSMUSG00000054150.13"; transcript_id "ENSMUSG00000054150.13_tx_8"; exon_id "chr12_104896208_104898630_-"; exonnum "19"; txlen "5440";
chr12	ENSEMBL	transcript	104896208	104964936	0	-	.	gene_id "ENSMUSG00000054150.13"; transcript_id "ENSMUST00000109927.2"; gene_type "protein_coding"; gene_name "Syne3"; transcript_type "protein_coding"; transcript_name "Syne3-203"; level 3; protein_id "ENSMUSP00000105553.2"; transcript_support_level "5"; mgi_id "MGI:2442408"; tag "basic"; tag "CCDS"; ccdsid "CCDS36543.1"; havana_gene "OTTMUSG00000066214.1";
chr12	HAVANA	UTR	104898287	104898426	0	-	.	gene_id "ENSMUSG00000054150.13"; transcript_id "ENSMUST00000095439.11"; gene_type "protein_coding"; gene_name "Syne3"; transcript_type "protein_coding"; transcript_name "Syne3-202"; exon_number 19; exon_id "ENSMUSE00001421082.2"; level 2; protein_id "ENSMUSP00000093090.4"; transcript_support_level "1"; mgi_id "MGI:2442408"; tag "basic"; tag "Ensembl_canonical"; tag "GENCODE_Primary"; tag "appris_principal_1"; tag "CCDS"; ccdsid "CCDS36542.1"; havana_gene "OTTMUSG00000066214.1"; havana_transcript "OTTMUST00000160916.1";
chr12	HAVANA	exon	104898287	104898630	0	-	.	gene_id "ENSMUSG00000054150.13"; transcript_id "ENSMUST00000095439.11"; gene_type "protein_coding"; gene_name "Syne3"; transcript_type "protein_coding"; transcript_name "Syne3-202"; exon_number 19; exon_id "ENSMUSE00001421082.2"; level 2; protein_id "ENSMUSP00000093090.4"; transcript_support_level "1"; mgi_id "MGI:2442408"; tag "basic"; tag "Ensembl_canonical"; tag "GENCODE_Primary"; tag "appris_principal_1"; tag "CCDS"; ccdsid "CCDS36542.1"; havana_gene "OTTMUSG00000066214.1"; havana_transcript "OTTMUST00000160916.1";
chr12	HAVANA	transcript	104898287	104964936	0	-	.	gene_id "ENSMUSG00000054150.13"; transcript_id "ENSMUST00000095439.11"; gene_type "protein_coding"; gene_name "Syne3"; transcript_type "protein_coding"; transcript_name "Syne3-202"; level 2; protein_id "ENSMUSP00000093090.4"; transcript_support_level "1"; mgi_id "MGI:2442408"; tag "basic"; tag "Ensembl_canonical"; tag "GENCODE_Primary"; tag "appris_principal_1"; tag "CCDS"; ccdsid "CCDS36542.1"; havana_gene "OTTMUSG00000066214.1"; havana_transcript "OTTMUST00000160916.1";
chr12	HAVANA	stop_codon	104898424	104898426	0	-	0	gene_id "ENSMUSG00000054150.13"; transcript_id "ENSMUST00000067005.11"; gene_type "protein_coding"; gene_name "Syne3"; transcript_type "protein_coding"; transcript_name "Syne3-201"; exon_number 17; exon_id "ENSMUSE00001419036.2"; level 2; protein_id "ENSMUSP00000065771.4"; transcript_support_level "1"; mgi_id "MGI:2442408"; tag "basic"; tag "CCDS"; ccdsid "CCDS36543.1"; havana_gene "OTTMUSG00000066214.1"; havana_transcript "OTTMUST00000160915.1";
chr12	ENSEMBL	stop_codon	104898424	104898426	0	-	0	gene_id "ENSMUSG00000054150.13"; transcript_id "ENSMUST00000109927.2"; gene_type "protein_coding"; gene_name "Syne3"; transcript_type "protein_coding"; transcript_name "Syne3-203"; exon_number 18; exon_id "ENSMUSE00000520725.3"; level 3; protein_id "ENSMUSP00000105553.2"; transcript_support_level "5"; mgi_id "MGI:2442408"; tag "basic"; tag "CCDS"; ccdsid "CCDS36543.1"; havana_gene "OTTMUSG00000066214.1";
chr12	HAVANA	stop_codon	104898424	104898426	0	-	0	gene_id "ENSMUSG00000054150.13"; transcript_id "ENSMUST00000095439.11"; gene_type "protein_coding"; gene_name "Syne3"; transcript_type "protein_coding"; transcript_name "Syne3-202"; exon_number 19; exon_id "ENSMUSE00001421082.2"; level 2; protein_id "ENSMUSP00000093090.4"; transcript_support_level "1"; mgi_id "MGI:2442408"; tag "basic"; tag "Ensembl_canonical"; tag "GENCODE_Primary"; tag "appris_principal_1"; tag "CCDS"; ccdsid "CCDS36542.1"; havana_gene "OTTMUSG00000066214.1"; havana_transcript "OTTMUST00000160916.1";
chr12	HAVANA	CDS	104898427	104898630	0	-	0	gene_id "ENSMUSG00000054150.13"; transcript_id "ENSMUST00000067005.11"; gene_type "protein_coding"; gene_name "Syne3"; transcript_type "protein_coding"; transcript_name "Syne3-201"; exon_number 17; exon_id "ENSMUSE00001419036.2"; level 2; protein_id "ENSMUSP00000065771.4"; transcript_support_level "1"; mgi_id "MGI:2442408"; tag "basic"; tag "CCDS"; ccdsid "CCDS36543.1"; havana_gene "OTTMUSG00000066214.1"; havana_transcript "OTTMUST00000160915.1";
chr12	ENSEMBL	CDS	104898427	104898630	0	-	0	gene_id "ENSMUSG00000054150.13"; transcript_id "ENSMUST00000109927.2"; gene_type "protein_coding"; gene_name "Syne3"; transcript_type "protein_coding"; transcript_name "Syne3-203"; exon_number 18; exon_id "ENSMUSE00000520725.3"; level 3; protein_id "ENSMUSP00000105553.2"; transcript_support_level "5"; mgi_id "MGI:2442408"; tag "basic"; tag "CCDS"; ccdsid "CCDS36543.1"; havana_gene "OTTMUSG00000066214.1";
chr12	HAVANA	CDS	104898427	104898630	0	-	0	gene_id "ENSMUSG00000054150.13"; transcript_id "ENSMUST00000095439.11"; gene_type "protein_coding"; gene_name "Syne3"; transcript_type "protein_coding"; transcript_name "Syne3-202"; exon_number 19; exon_id "ENSMUSE00001421082.2"; level 2; protein_id "ENSMUSP00000093090.4"; transcript_support_level "1"; mgi_id "MGI:2442408"; tag "basic"; tag "Ensembl_canonical"; tag "GENCODE_Primary"; tag "appris_principal_1"; tag "CCDS"; ccdsid "CCDS36542.1"; havana_gene "OTTMUSG00000066214.1"; havana_transcript "OTTMUST00000160916.1";
chr12	HAVANA	exon	104905841	104905879	0	-	.	gene_id "ENSMUSG00000054150.13"; transcript_id "ENSMUST00000067005.11"; gene_type "protein_coding"; gene_name "Syne3"; transcript_type "protein_coding"; transcript_name "Syne3-201"; exon_number 16; exon_id "ENSMUSE00000609816.2"; level 2; protein_id "ENSMUSP00000065771.4"; transcript_support_level "1"; mgi_id "MGI:2442408"; tag "basic"; tag "CCDS"; ccdsid "CCDS36543.1"; havana_gene "OTTMUSG00000066214.1"; havana_transcript "OTTMUST00000160915.1";
chr12	HAVANA	CDS	104905841	104905879	0	-	0	gene_id "ENSMUSG00000054150.13"; transcript_id "ENSMUST00000067005.11"; gene_type "protein_coding"; gene_name "Syne3"; transcript_type "protein_coding"; transcript_name "Syne3-201"; exon_number 16; exon_id "ENSMUSE00000609816.2"; level 2; protein_id "ENSMUSP00000065771.4"; transcript_support_level "1"; mgi_id "MGI:2442408"; tag "basic"; tag "CCDS"; ccdsid "CCDS36543.1"; havana_gene "OTTMUSG00000066214.1"; havana_transcript "OTTMUST00000160915.1";
chr12	ENSEMBL	exon	104905841	104905879	0	-	.	gene_id "ENSMUSG00000054150.13"; transcript_id "ENSMUST00000109927.2"; gene_type "protein_coding"; gene_name "Syne3"; transcript_type "protein_coding"; transcript_name "Syne3-203"; exon_number 17; exon_id "ENSMUSE00000609816.2"; level 3; protein_id "ENSMUSP00000105553.2"; transcript_support_level "5"; mgi_id "MGI:2442408"; tag "basic"; tag "CCDS"; ccdsid "CCDS36543.1"; havana_gene "OTTMUSG00000066214.1";
chr12	ENSEMBL	CDS	104905841	104905879	0	-	0	gene_id "ENSMUSG00000054150.13"; transcript_id "ENSMUST00000109927.2"; gene_type "protein_coding"; gene_name "Syne3"; transcript_type "protein_coding"; transcript_name "Syne3-203"; exon_number 17; exon_id "ENSMUSE00000609816.2"; level 3; protein_id "ENSMUSP00000105553.2"; transcript_support_level "5"; mgi_id "MGI:2442408"; tag "basic"; tag "CCDS"; ccdsid "CCDS36543.1"; havana_gene "OTTMUSG00000066214.1";
chr12	HAVANA	exon	104905841	104905879	0	-	.	gene_id "ENSMUSG00000054150.13"; transcript_id "ENSMUST00000095439.11"; gene_type "protein_coding"; gene_name "Syne3"; transcript_type "protein_coding"; transcript_name "Syne3-202"; exon_number 18; exon_id "ENSMUSE00000609816.2"; level 2; protein_id "ENSMUSP00000093090.4"; transcript_support_level "1"; mgi_id "MGI:2442408"; tag "basic"; tag "Ensembl_canonical"; tag "GENCODE_Primary"; tag "appris_principal_1"; tag "CCDS"; ccdsid "CCDS36542.1"; havana_gene "OTTMUSG00000066214.1"; havana_transcript "OTTMUST00000160916.1";
chr12	HAVANA	CDS	104905841	104905879	0	-	0	gene_id "ENSMUSG00000054150.13"; transcript_id "ENSMUST00000095439.11"; gene_type "protein_coding"; gene_name "Syne3"; transcript_type "protein_coding"; transcript_name "Syne3-202"; exon_number 18; exon_id "ENSMUSE00000609816.2"; level 2; protein_id "ENSMUSP00000093090.4"; transcript_support_level "1"; mgi_id "MGI:2442408"; tag "basic"; tag "Ensembl_canonical"; tag "GENCODE_Primary"; tag "appris_principal_1"; tag "CCDS"; ccdsid "CCDS36542.1"; havana_gene "OTTMUSG00000066214.1"; havana_transcript "OTTMUST00000160916.1";
chr12	ENSEMBL_gcm37	exon	104905841	104905879	111.74413259932	-	.	gene_id "ENSMUSG00000054150.13"; transcript_id "ENSMUSG00000054150.13_tx_1"; exon_id "chr12_104905841_104905879_-"; exonnum "17"; txlen "5241";
chr12	ENSEMBL_gcm37	exon	104905841	104905879	6.48366461146756	-	.	gene_id "ENSMUSG00000054150.13"; transcript_id "ENSMUSG00000054150.13_tx_2"; exon_id "chr12_104905841_104905879_-"; exonnum "17"; txlen "5275";
chr12	ENSEMBL_gcm37	exon	104905841	104905879	2.82523489427618	-	.	gene_id "ENSMUSG00000054150.13"; transcript_id "ENSMUSG00000054150.13_tx_4"; exon_id "chr12_104905841_104905879_-"; exonnum "18"; txlen "5635";
chr12	ENSEMBL_gcm37	exon	104905841	104905879	1.91617321455381	-	.	gene_id "ENSMUSG00000054150.13"; transcript_id "ENSMUSG00000054150.13_tx_6"; exon_id "chr12_104905841_104905879_-"; exonnum "16"; txlen "5068";
chr12	ENSEMBL_gcm37	exon	104905841	104905879	1.88847981188393	-	.	gene_id "ENSMUSG00000054150.13"; transcript_id "ENSMUSG00000054150.13_tx_7"; exon_id "chr12_104905841_104905879_-"; exonnum "17"; txlen "5284";
chr12	ENSEMBL_gcm37	exon	104905841	104905879	1.64613979225256	-	.	gene_id "ENSMUSG00000054150.13"; transcript_id "ENSMUSG00000054150.13_tx_8"; exon_id "chr12_104905841_104905879_-"; exonnum "18"; txlen "5440";
chr12	HAVANA	exon	104906865	104907014	0	-	.	gene_id "ENSMUSG00000054150.13"; transcript_id "ENSMUST00000067005.11"; gene_type "protein_coding"; gene_name "Syne3"; transcript_type "protein_coding"; transcript_name "Syne3-201"; exon_number 15; exon_id "ENSMUSE00000609817.2"; level 2; protein_id "ENSMUSP00000065771.4"; transcript_support_level "1"; mgi_id "MGI:2442408"; tag "basic"; tag "CCDS"; ccdsid "CCDS36543.1"; havana_gene "OTTMUSG00000066214.1"; havana_transcript "OTTMUST00000160915.1";
chr12	HAVANA	CDS	104906865	104907014	0	-	0	gene_id "ENSMUSG00000054150.13"; transcript_id "ENSMUST00000067005.11"; gene_type "protein_coding"; gene_name "Syne3"; transcript_type "protein_coding"; transcript_name "Syne3-201"; exon_number 15; exon_id "ENSMUSE00000609817.2"; level 2; protein_id "ENSMUSP00000065771.4"; transcript_support_level "1"; mgi_id "MGI:2442408"; tag "basic"; tag "CCDS"; ccdsid "CCDS36543.1"; havana_gene "OTTMUSG00000066214.1"; havana_transcript "OTTMUST00000160915.1";
chr12	ENSEMBL	exon	104906865	104907014	0	-	.	gene_id "ENSMUSG00000054150.13"; transcript_id "ENSMUST00000109927.2"; gene_type "protein_coding"; gene_name "Syne3"; transcript_type "protein_coding"; transcript_name "Syne3-203"; exon_number 16; exon_id "ENSMUSE00000609817.2"; level 3; protein_id "ENSMUSP00000105553.2"; transcript_support_level "5"; mgi_id "MGI:2442408"; tag "basic"; tag "CCDS"; ccdsid "CCDS36543.1"; havana_gene "OTTMUSG00000066214.1";
chr12	ENSEMBL	CDS	104906865	104907014	0	-	0	gene_id "ENSMUSG00000054150.13"; transcript_id "ENSMUST00000109927.2"; gene_type "protein_coding"; gene_name "Syne3"; transcript_type "protein_coding"; transcript_name "Syne3-203"; exon_number 16; exon_id "ENSMUSE00000609817.2"; level 3; protein_id "ENSMUSP00000105553.2"; transcript_support_level "5"; mgi_id "MGI:2442408"; tag "basic"; tag "CCDS"; ccdsid "CCDS36543.1"; havana_gene "OTTMUSG00000066214.1";
chr12	HAVANA	exon	104906865	104907014	0	-	.	gene_id "ENSMUSG00000054150.13"; transcript_id "ENSMUST00000095439.11"; gene_type "protein_coding"; gene_name "Syne3"; transcript_type "protein_coding"; transcript_name "Syne3-202"; exon_number 17; exon_id "ENSMUSE00000609817.2"; level 2; protein_id "ENSMUSP00000093090.4"; transcript_support_level "1"; mgi_id "MGI:2442408"; tag "basic"; tag "Ensembl_canonical"; tag "GENCODE_Primary"; tag "appris_principal_1"; tag "CCDS"; ccdsid "CCDS36542.1"; havana_gene "OTTMUSG00000066214.1"; havana_transcript "OTTMUST00000160916.1";
chr12	HAVANA	CDS	104906865	104907014	0	-	0	gene_id "ENSMUSG00000054150.13"; transcript_id "ENSMUST00000095439.11"; gene_type "protein_coding"; gene_name "Syne3"; transcript_type "protein_coding"; transcript_name "Syne3-202"; exon_number 17; exon_id "ENSMUSE00000609817.2"; level 2; protein_id "ENSMUSP00000093090.4"; transcript_support_level "1"; mgi_id "MGI:2442408"; tag "basic"; tag "Ensembl_canonical"; tag "GENCODE_Primary"; tag "appris_principal_1"; tag "CCDS"; ccdsid "CCDS36542.1"; havana_gene "OTTMUSG00000066214.1"; havana_transcript "OTTMUST00000160916.1";
chr12	ENSEMBL_gcm37	exon	104906865	104907014	111.74413259932	-	.	gene_id "ENSMUSG00000054150.13"; transcript_id "ENSMUSG00000054150.13_tx_1"; exon_id "chr12_104906865_104907014_-"; exonnum "16"; txlen "5241";
chr12	ENSEMBL_gcm37	exon	104906865	104907014	6.48366461146756	-	.	gene_id "ENSMUSG00000054150.13"; transcript_id "ENSMUSG00000054150.13_tx_2"; exon_id "chr12_104906865_104907014_-"; exonnum "16"; txlen "5275";
chr12	ENSEMBL_gcm37	exon	104906865	104907014	2.82523489427618	-	.	gene_id "ENSMUSG00000054150.13"; transcript_id "ENSMUSG00000054150.13_tx_4"; exon_id "chr12_104906865_104907014_-"; exonnum "17"; txlen "5635";
chr12	ENSEMBL_gcm37	exon	104906865	104907014	1.91617321455381	-	.	gene_id "ENSMUSG00000054150.13"; transcript_id "ENSMUSG00000054150.13_tx_6"; exon_id "chr12_104906865_104907014_-"; exonnum "15"; txlen "5068";
chr12	ENSEMBL_gcm37	exon	104906865	104907014	1.88847981188393	-	.	gene_id "ENSMUSG00000054150.13"; transcript_id "ENSMUSG00000054150.13_tx_7"; exon_id "chr12_104906865_104907014_-"; exonnum "16"; txlen "5284";
chr12	ENSEMBL_gcm37	exon	104906865	104907014	1.64613979225256	-	.	gene_id "ENSMUSG00000054150.13"; transcript_id "ENSMUSG00000054150.13_tx_8"; exon_id "chr12_104906865_104907014_-"; exonnum "17"; txlen "5440";
chr12	HAVANA	exon	104909564	104909722	0	-	.	gene_id "ENSMUSG00000054150.13"; transcript_id "ENSMUST00000067005.11"; gene_type "protein_coding"; gene_name "Syne3"; transcript_type "protein_coding"; transcript_name "Syne3-201"; exon_number 14; exon_id "ENSMUSE00000492360.2"; level 2; protein_id "ENSMUSP00000065771.4"; transcript_support_level "1"; mgi_id "MGI:2442408"; tag "basic"; tag "CCDS"; ccdsid "CCDS36543.1"; havana_gene "OTTMUSG00000066214.1"; havana_transcript "OTTMUST00000160915.1";
chr12	HAVANA	CDS	104909564	104909722	0	-	0	gene_id "ENSMUSG00000054150.13"; transcript_id "ENSMUST00000067005.11"; gene_type "protein_coding"; gene_name "Syne3"; transcript_type "protein_coding"; transcript_name "Syne3-201"; exon_number 14; exon_id "ENSMUSE00000492360.2"; level 2; protein_id "ENSMUSP00000065771.4"; transcript_support_level "1"; mgi_id "MGI:2442408"; tag "basic"; tag "CCDS"; ccdsid "CCDS36543.1"; havana_gene "OTTMUSG00000066214.1"; havana_transcript "OTTMUST00000160915.1";
chr12	ENSEMBL	exon	104909564	104909722	0	-	.	gene_id "ENSMUSG00000054150.13"; transcript_id "ENSMUST00000109927.2"; gene_type "protein_coding"; gene_name "Syne3"; transcript_type "protein_coding"; transcript_name "Syne3-203"; exon_number 15; exon_id "ENSMUSE00000492360.2"; level 3; protein_id "ENSMUSP00000105553.2"; transcript_support_level "5"; mgi_id "MGI:2442408"; tag "basic"; tag "CCDS"; ccdsid "CCDS36543.1"; havana_gene "OTTMUSG00000066214.1";
chr12	ENSEMBL	CDS	104909564	104909722	0	-	0	gene_id "ENSMUSG00000054150.13"; transcript_id "ENSMUST00000109927.2"; gene_type "protein_coding"; gene_name "Syne3"; transcript_type "protein_coding"; transcript_name "Syne3-203"; exon_number 15; exon_id "ENSMUSE00000492360.2"; level 3; protein_id "ENSMUSP00000105553.2"; transcript_support_level "5"; mgi_id "MGI:2442408"; tag "basic"; tag "CCDS"; ccdsid "CCDS36543.1"; havana_gene "OTTMUSG00000066214.1";
chr12	HAVANA	exon	104909564	104909722	0	-	.	gene_id "ENSMUSG00000054150.13"; transcript_id "ENSMUST00000095439.11"; gene_type "protein_coding"; gene_name "Syne3"; transcript_type "protein_coding"; transcript_name "Syne3-202"; exon_number 16; exon_id "ENSMUSE00000492360.2"; level 2; protein_id "ENSMUSP00000093090.4"; transcript_support_level "1"; mgi_id "MGI:2442408"; tag "basic"; tag "Ensembl_canonical"; tag "GENCODE_Primary"; tag "appris_principal_1"; tag "CCDS"; ccdsid "CCDS36542.1"; havana_gene "OTTMUSG00000066214.1"; havana_transcript "OTTMUST00000160916.1";
chr12	HAVANA	CDS	104909564	104909722	0	-	0	gene_id "ENSMUSG00000054150.13"; transcript_id "ENSMUST00000095439.11"; gene_type "protein_coding"; gene_name "Syne3"; transcript_type "protein_coding"; transcript_name "Syne3-202"; exon_number 16; exon_id "ENSMUSE00000492360.2"; level 2; protein_id "ENSMUSP00000093090.4"; transcript_support_level "1"; mgi_id "MGI:2442408"; tag "basic"; tag "Ensembl_canonical"; tag "GENCODE_Primary"; tag "appris_principal_1"; tag "CCDS"; ccdsid "CCDS36542.1"; havana_gene "OTTMUSG00000066214.1"; havana_transcript "OTTMUST00000160916.1";
chr12	ENSEMBL_gcm37	exon	104909564	104909722	111.74413259932	-	.	gene_id "ENSMUSG00000054150.13"; transcript_id "ENSMUSG00000054150.13_tx_1"; exon_id "chr12_104909564_104909722_-"; exonnum "15"; txlen "5241";
chr12	ENSEMBL_gcm37	exon	104909564	104909722	6.48366461146756	-	.	gene_id "ENSMUSG00000054150.13"; transcript_id "ENSMUSG00000054150.13_tx_2"; exon_id "chr12_104909564_104909722_-"; exonnum "15"; txlen "5275";
chr12	ENSEMBL_gcm37	exon	104909564	104909722	2.82523489427618	-	.	gene_id "ENSMUSG00000054150.13"; transcript_id "ENSMUSG00000054150.13_tx_4"; exon_id "chr12_104909564_104909722_-"; exonnum "16"; txlen "5635";
chr12	ENSEMBL_gcm37	exon	104909564	104909722	1.91617321455381	-	.	gene_id "ENSMUSG00000054150.13"; transcript_id "ENSMUSG00000054150.13_tx_6"; exon_id "chr12_104909564_104909722_-"; exonnum "14"; txlen "5068";
chr12	ENSEMBL_gcm37	exon	104909564	104909722	1.88847981188393	-	.	gene_id "ENSMUSG00000054150.13"; transcript_id "ENSMUSG00000054150.13_tx_7"; exon_id "chr12_104909564_104909722_-"; exonnum "15"; txlen "5284";
chr12	ENSEMBL_gcm37	exon	104909564	104909722	1.64613979225256	-	.	gene_id "ENSMUSG00000054150.13"; transcript_id "ENSMUSG00000054150.13_tx_8"; exon_id "chr12_104909564_104909722_-"; exonnum "16"; txlen "5440";
chr12	HAVANA	exon	104911340	104911469	0	-	.	gene_id "ENSMUSG00000054150.13"; transcript_id "ENSMUST00000067005.11"; gene_type "protein_coding"; gene_name "Syne3"; transcript_type "protein_coding"; transcript_name "Syne3-201"; exon_number 13; exon_id "ENSMUSE00000502749.2"; level 2; protein_id "ENSMUSP00000065771.4"; transcript_support_level "1"; mgi_id "MGI:2442408"; tag "basic"; tag "CCDS"; ccdsid "CCDS36543.1"; havana_gene "OTTMUSG00000066214.1"; havana_transcript "OTTMUST00000160915.1";
chr12	HAVANA	CDS	104911340	104911469	0	-	1	gene_id "ENSMUSG00000054150.13"; transcript_id "ENSMUST00000067005.11"; gene_type "protein_coding"; gene_name "Syne3"; transcript_type "protein_coding"; transcript_name "Syne3-201"; exon_number 13; exon_id "ENSMUSE00000502749.2"; level 2; protein_id "ENSMUSP00000065771.4"; transcript_support_level "1"; mgi_id "MGI:2442408"; tag "basic"; tag "CCDS"; ccdsid "CCDS36543.1"; havana_gene "OTTMUSG00000066214.1"; havana_transcript "OTTMUST00000160915.1";
chr12	ENSEMBL	exon	104911340	104911469	0	-	.	gene_id "ENSMUSG00000054150.13"; transcript_id "ENSMUST00000109927.2"; gene_type "protein_coding"; gene_name "Syne3"; transcript_type "protein_coding"; transcript_name "Syne3-203"; exon_number 14; exon_id "ENSMUSE00000502749.2"; level 3; protein_id "ENSMUSP00000105553.2"; transcript_support_level "5"; mgi_id "MGI:2442408"; tag "basic"; tag "CCDS"; ccdsid "CCDS36543.1"; havana_gene "OTTMUSG00000066214.1";
chr12	ENSEMBL	CDS	104911340	104911469	0	-	1	gene_id "ENSMUSG00000054150.13"; transcript_id "ENSMUST00000109927.2"; gene_type "protein_coding"; gene_name "Syne3"; transcript_type "protein_coding"; transcript_name "Syne3-203"; exon_number 14; exon_id "ENSMUSE00000502749.2"; level 3; protein_id "ENSMUSP00000105553.2"; transcript_support_level "5"; mgi_id "MGI:2442408"; tag "basic"; tag "CCDS"; ccdsid "CCDS36543.1"; havana_gene "OTTMUSG00000066214.1";
chr12	HAVANA	exon	104911340	104911469	0	-	.	gene_id "ENSMUSG00000054150.13"; transcript_id "ENSMUST00000095439.11"; gene_type "protein_coding"; gene_name "Syne3"; transcript_type "protein_coding"; transcript_name "Syne3-202"; exon_number 15; exon_id "ENSMUSE00000502749.2"; level 2; protein_id "ENSMUSP00000093090.4"; transcript_support_level "1"; mgi_id "MGI:2442408"; tag "basic"; tag "Ensembl_canonical"; tag "GENCODE_Primary"; tag "appris_principal_1"; tag "CCDS"; ccdsid "CCDS36542.1"; havana_gene "OTTMUSG00000066214.1"; havana_transcript "OTTMUST00000160916.1";
chr12	HAVANA	CDS	104911340	104911469	0	-	1	gene_id "ENSMUSG00000054150.13"; transcript_id "ENSMUST00000095439.11"; gene_type "protein_coding"; gene_name "Syne3"; transcript_type "protein_coding"; transcript_name "Syne3-202"; exon_number 15; exon_id "ENSMUSE00000502749.2"; level 2; protein_id "ENSMUSP00000093090.4"; transcript_support_level "1"; mgi_id "MGI:2442408"; tag "basic"; tag "Ensembl_canonical"; tag "GENCODE_Primary"; tag "appris_principal_1"; tag "CCDS"; ccdsid "CCDS36542.1"; havana_gene "OTTMUSG00000066214.1"; havana_transcript "OTTMUST00000160916.1";
chr12	ENSEMBL_gcm37	exon	104911340	104911469	111.74413259932	-	.	gene_id "ENSMUSG00000054150.13"; transcript_id "ENSMUSG00000054150.13_tx_1"; exon_id "chr12_104911340_104911469_-"; exonnum "14"; txlen "5241";
chr12	ENSEMBL_gcm37	exon	104911340	104911469	6.48366461146756	-	.	gene_id "ENSMUSG00000054150.13"; transcript_id "ENSMUSG00000054150.13_tx_2"; exon_id "chr12_104911340_104911469_-"; exonnum "14"; txlen "5275";
chr12	ENSEMBL_gcm37	exon	104911340	104911469	2.82523489427618	-	.	gene_id "ENSMUSG00000054150.13"; transcript_id "ENSMUSG00000054150.13_tx_4"; exon_id "chr12_104911340_104911469_-"; exonnum "15"; txlen "5635";
chr12	ENSEMBL_gcm37	exon	104911340	104911469	1.91617321455381	-	.	gene_id "ENSMUSG00000054150.13"; transcript_id "ENSMUSG00000054150.13_tx_6"; exon_id "chr12_104911340_104911469_-"; exonnum "13"; txlen "5068";
chr12	ENSEMBL_gcm37	exon	104911340	104911469	1.88847981188393	-	.	gene_id "ENSMUSG00000054150.13"; transcript_id "ENSMUSG00000054150.13_tx_7"; exon_id "chr12_104911340_104911469_-"; exonnum "14"; txlen "5284";
chr12	ENSEMBL_gcm37	exon	104911340	104911469	1.64613979225256	-	.	gene_id "ENSMUSG00000054150.13"; transcript_id "ENSMUSG00000054150.13_tx_8"; exon_id "chr12_104911340_104911469_-"; exonnum "15"; txlen "5440";
chr12	HAVANA	exon	104912825	104912997	0	-	.	gene_id "ENSMUSG00000054150.13"; transcript_id "ENSMUST00000067005.11"; gene_type "protein_coding"; gene_name "Syne3"; transcript_type "protein_coding"; transcript_name "Syne3-201"; exon_number 12; exon_id "ENSMUSE00000652423.2"; level 2; protein_id "ENSMUSP00000065771.4"; transcript_support_level "1"; mgi_id "MGI:2442408"; tag "basic"; tag "CCDS"; ccdsid "CCDS36543.1"; havana_gene "OTTMUSG00000066214.1"; havana_transcript "OTTMUST00000160915.1";
chr12	HAVANA	CDS	104912825	104912997	0	-	0	gene_id "ENSMUSG00000054150.13"; transcript_id "ENSMUST00000067005.11"; gene_type "protein_coding"; gene_name "Syne3"; transcript_type "protein_coding"; transcript_name "Syne3-201"; exon_number 12; exon_id "ENSMUSE00000652423.2"; level 2; protein_id "ENSMUSP00000065771.4"; transcript_support_level "1"; mgi_id "MGI:2442408"; tag "basic"; tag "CCDS"; ccdsid "CCDS36543.1"; havana_gene "OTTMUSG00000066214.1"; havana_transcript "OTTMUST00000160915.1";
chr12	ENSEMBL	exon	104912825	104912997	0	-	.	gene_id "ENSMUSG00000054150.13"; transcript_id "ENSMUST00000109927.2"; gene_type "protein_coding"; gene_name "Syne3"; transcript_type "protein_coding"; transcript_name "Syne3-203"; exon_number 13; exon_id "ENSMUSE00000652423.2"; level 3; protein_id "ENSMUSP00000105553.2"; transcript_support_level "5"; mgi_id "MGI:2442408"; tag "basic"; tag "CCDS"; ccdsid "CCDS36543.1"; havana_gene "OTTMUSG00000066214.1";
chr12	ENSEMBL	CDS	104912825	104912997	0	-	0	gene_id "ENSMUSG00000054150.13"; transcript_id "ENSMUST00000109927.2"; gene_type "protein_coding"; gene_name "Syne3"; transcript_type "protein_coding"; transcript_name "Syne3-203"; exon_number 13; exon_id "ENSMUSE00000652423.2"; level 3; protein_id "ENSMUSP00000105553.2"; transcript_support_level "5"; mgi_id "MGI:2442408"; tag "basic"; tag "CCDS"; ccdsid "CCDS36543.1"; havana_gene "OTTMUSG00000066214.1";
chr12	HAVANA	exon	104912825	104912997	0	-	.	gene_id "ENSMUSG00000054150.13"; transcript_id "ENSMUST00000095439.11"; gene_type "protein_coding"; gene_name "Syne3"; transcript_type "protein_coding"; transcript_name "Syne3-202"; exon_number 14; exon_id "ENSMUSE00000652423.2"; level 2; protein_id "ENSMUSP00000093090.4"; transcript_support_level "1"; mgi_id "MGI:2442408"; tag "basic"; tag "Ensembl_canonical"; tag "GENCODE_Primary"; tag "appris_principal_1"; tag "CCDS"; ccdsid "CCDS36542.1"; havana_gene "OTTMUSG00000066214.1"; havana_transcript "OTTMUST00000160916.1";
chr12	HAVANA	CDS	104912825	104912997	0	-	0	gene_id "ENSMUSG00000054150.13"; transcript_id "ENSMUST00000095439.11"; gene_type "protein_coding"; gene_name "Syne3"; transcript_type "protein_coding"; transcript_name "Syne3-202"; exon_number 14; exon_id "ENSMUSE00000652423.2"; level 2; protein_id "ENSMUSP00000093090.4"; transcript_support_level "1"; mgi_id "MGI:2442408"; tag "basic"; tag "Ensembl_canonical"; tag "GENCODE_Primary"; tag "appris_principal_1"; tag "CCDS"; ccdsid "CCDS36542.1"; havana_gene "OTTMUSG00000066214.1"; havana_transcript "OTTMUST00000160916.1";
chr12	ENSEMBL_gcm37	exon	104912825	104912997	111.74413259932	-	.	gene_id "ENSMUSG00000054150.13"; transcript_id "ENSMUSG00000054150.13_tx_1"; exon_id "chr12_104912825_104912997_-"; exonnum "13"; txlen "5241";
chr12	ENSEMBL_gcm37	exon	104912825	104912997	6.48366461146756	-	.	gene_id "ENSMUSG00000054150.13"; transcript_id "ENSMUSG00000054150.13_tx_2"; exon_id "chr12_104912825_104912997_-"; exonnum "13"; txlen "5275";
chr12	ENSEMBL_gcm37	exon	104912825	104912997	2.82523489427618	-	.	gene_id "ENSMUSG00000054150.13"; transcript_id "ENSMUSG00000054150.13_tx_4"; exon_id "chr12_104912825_104912997_-"; exonnum "14"; txlen "5635";
chr12	ENSEMBL_gcm37	exon	104912825	104912997	1.91617321455381	-	.	gene_id "ENSMUSG00000054150.13"; transcript_id "ENSMUSG00000054150.13_tx_6"; exon_id "chr12_104912825_104912997_-"; exonnum "12"; txlen "5068";
chr12	ENSEMBL_gcm37	exon	104912825	104912997	1.88847981188393	-	.	gene_id "ENSMUSG00000054150.13"; transcript_id "ENSMUSG00000054150.13_tx_7"; exon_id "chr12_104912825_104912997_-"; exonnum "13"; txlen "5284";
chr12	ENSEMBL_gcm37	exon	104912825	104912997	1.64613979225256	-	.	gene_id "ENSMUSG00000054150.13"; transcript_id "ENSMUSG00000054150.13_tx_8"; exon_id "chr12_104912825_104912997_-"; exonnum "14"; txlen "5440";
chr12	HAVANA	exon	104913151	104913312	0	-	.	gene_id "ENSMUSG00000054150.13"; transcript_id "ENSMUST00000067005.11"; gene_type "protein_coding"; gene_name "Syne3"; transcript_type "protein_coding"; transcript_name "Syne3-201"; exon_number 11; exon_id "ENSMUSE00000652424.2"; level 2; protein_id "ENSMUSP00000065771.4"; transcript_support_level "1"; mgi_id "MGI:2442408"; tag "basic"; tag "CCDS"; ccdsid "CCDS36543.1"; havana_gene "OTTMUSG00000066214.1"; havana_transcript "OTTMUST00000160915.1";
chr12	HAVANA	CDS	104913151	104913312	0	-	0	gene_id "ENSMUSG00000054150.13"; transcript_id "ENSMUST00000067005.11"; gene_type "protein_coding"; gene_name "Syne3"; transcript_type "protein_coding"; transcript_name "Syne3-201"; exon_number 11; exon_id "ENSMUSE00000652424.2"; level 2; protein_id "ENSMUSP00000065771.4"; transcript_support_level "1"; mgi_id "MGI:2442408"; tag "basic"; tag "CCDS"; ccdsid "CCDS36543.1"; havana_gene "OTTMUSG00000066214.1"; havana_transcript "OTTMUST00000160915.1";
chr12	ENSEMBL	exon	104913151	104913312	0	-	.	gene_id "ENSMUSG00000054150.13"; transcript_id "ENSMUST00000109927.2"; gene_type "protein_coding"; gene_name "Syne3"; transcript_type "protein_coding"; transcript_name "Syne3-203"; exon_number 12; exon_id "ENSMUSE00000652424.2"; level 3; protein_id "ENSMUSP00000105553.2"; transcript_support_level "5"; mgi_id "MGI:2442408"; tag "basic"; tag "CCDS"; ccdsid "CCDS36543.1"; havana_gene "OTTMUSG00000066214.1";
chr12	ENSEMBL	CDS	104913151	104913312	0	-	0	gene_id "ENSMUSG00000054150.13"; transcript_id "ENSMUST00000109927.2"; gene_type "protein_coding"; gene_name "Syne3"; transcript_type "protein_coding"; transcript_name "Syne3-203"; exon_number 12; exon_id "ENSMUSE00000652424.2"; level 3; protein_id "ENSMUSP00000105553.2"; transcript_support_level "5"; mgi_id "MGI:2442408"; tag "basic"; tag "CCDS"; ccdsid "CCDS36543.1"; havana_gene "OTTMUSG00000066214.1";
chr12	HAVANA	exon	104913151	104913312	0	-	.	gene_id "ENSMUSG00000054150.13"; transcript_id "ENSMUST00000095439.11"; gene_type "protein_coding"; gene_name "Syne3"; transcript_type "protein_coding"; transcript_name "Syne3-202"; exon_number 13; exon_id "ENSMUSE00000652424.2"; level 2; protein_id "ENSMUSP00000093090.4"; transcript_support_level "1"; mgi_id "MGI:2442408"; tag "basic"; tag "Ensembl_canonical"; tag "GENCODE_Primary"; tag "appris_principal_1"; tag "CCDS"; ccdsid "CCDS36542.1"; havana_gene "OTTMUSG00000066214.1"; havana_transcript "OTTMUST00000160916.1";
chr12	HAVANA	CDS	104913151	104913312	0	-	0	gene_id "ENSMUSG00000054150.13"; transcript_id "ENSMUST00000095439.11"; gene_type "protein_coding"; gene_name "Syne3"; transcript_type "protein_coding"; transcript_name "Syne3-202"; exon_number 13; exon_id "ENSMUSE00000652424.2"; level 2; protein_id "ENSMUSP00000093090.4"; transcript_support_level "1"; mgi_id "MGI:2442408"; tag "basic"; tag "Ensembl_canonical"; tag "GENCODE_Primary"; tag "appris_principal_1"; tag "CCDS"; ccdsid "CCDS36542.1"; havana_gene "OTTMUSG00000066214.1"; havana_transcript "OTTMUST00000160916.1";
chr12	ENSEMBL_gcm37	exon	104913151	104913312	111.74413259932	-	.	gene_id "ENSMUSG00000054150.13"; transcript_id "ENSMUSG00000054150.13_tx_1"; exon_id "chr12_104913151_104913312_-"; exonnum "12"; txlen "5241";
chr12	ENSEMBL_gcm37	exon	104913151	104913312	6.48366461146756	-	.	gene_id "ENSMUSG00000054150.13"; transcript_id "ENSMUSG00000054150.13_tx_2"; exon_id "chr12_104913151_104913312_-"; exonnum "12"; txlen "5275";
chr12	ENSEMBL_gcm37	exon	104913151	104913312	2.82523489427618	-	.	gene_id "ENSMUSG00000054150.13"; transcript_id "ENSMUSG00000054150.13_tx_4"; exon_id "chr12_104913151_104913312_-"; exonnum "13"; txlen "5635";
chr12	ENSEMBL_gcm37	exon	104913151	104913312	1.91617321455381	-	.	gene_id "ENSMUSG00000054150.13"; transcript_id "ENSMUSG00000054150.13_tx_6"; exon_id "chr12_104913151_104913312_-"; exonnum "11"; txlen "5068";
chr12	ENSEMBL_gcm37	exon	104913151	104913312	1.88847981188393	-	.	gene_id "ENSMUSG00000054150.13"; transcript_id "ENSMUSG00000054150.13_tx_7"; exon_id "chr12_104913151_104913312_-"; exonnum "12"; txlen "5284";
chr12	ENSEMBL_gcm37	exon	104913151	104913312	1.64613979225256	-	.	gene_id "ENSMUSG00000054150.13"; transcript_id "ENSMUSG00000054150.13_tx_8"; exon_id "chr12_104913151_104913312_-"; exonnum "13"; txlen "5440";
chr12	HAVANA	exon	104919245	104919379	0	-	.	gene_id "ENSMUSG00000054150.13"; transcript_id "ENSMUST00000067005.11"; gene_type "protein_coding"; gene_name "Syne3"; transcript_type "protein_coding"; transcript_name "Syne3-201"; exon_number 10; exon_id "ENSMUSE00000652425.2"; level 2; protein_id "ENSMUSP00000065771.4"; transcript_support_level "1"; mgi_id "MGI:2442408"; tag "basic"; tag "CCDS"; ccdsid "CCDS36543.1"; havana_gene "OTTMUSG00000066214.1"; havana_transcript "OTTMUST00000160915.1";
chr12	HAVANA	CDS	104919245	104919379	0	-	0	gene_id "ENSMUSG00000054150.13"; transcript_id "ENSMUST00000067005.11"; gene_type "protein_coding"; gene_name "Syne3"; transcript_type "protein_coding"; transcript_name "Syne3-201"; exon_number 10; exon_id "ENSMUSE00000652425.2"; level 2; protein_id "ENSMUSP00000065771.4"; transcript_support_level "1"; mgi_id "MGI:2442408"; tag "basic"; tag "CCDS"; ccdsid "CCDS36543.1"; havana_gene "OTTMUSG00000066214.1"; havana_transcript "OTTMUST00000160915.1";
chr12	ENSEMBL	exon	104919245	104919379	0	-	.	gene_id "ENSMUSG00000054150.13"; transcript_id "ENSMUST00000109927.2"; gene_type "protein_coding"; gene_name "Syne3"; transcript_type "protein_coding"; transcript_name "Syne3-203"; exon_number 11; exon_id "ENSMUSE00000652425.2"; level 3; protein_id "ENSMUSP00000105553.2"; transcript_support_level "5"; mgi_id "MGI:2442408"; tag "basic"; tag "CCDS"; ccdsid "CCDS36543.1"; havana_gene "OTTMUSG00000066214.1";
chr12	ENSEMBL	CDS	104919245	104919379	0	-	0	gene_id "ENSMUSG00000054150.13"; transcript_id "ENSMUST00000109927.2"; gene_type "protein_coding"; gene_name "Syne3"; transcript_type "protein_coding"; transcript_name "Syne3-203"; exon_number 11; exon_id "ENSMUSE00000652425.2"; level 3; protein_id "ENSMUSP00000105553.2"; transcript_support_level "5"; mgi_id "MGI:2442408"; tag "basic"; tag "CCDS"; ccdsid "CCDS36543.1"; havana_gene "OTTMUSG00000066214.1";
chr12	HAVANA	exon	104919245	104919379	0	-	.	gene_id "ENSMUSG00000054150.13"; transcript_id "ENSMUST00000095439.11"; gene_type "protein_coding"; gene_name "Syne3"; transcript_type "protein_coding"; transcript_name "Syne3-202"; exon_number 12; exon_id "ENSMUSE00000652425.2"; level 2; protein_id "ENSMUSP00000093090.4"; transcript_support_level "1"; mgi_id "MGI:2442408"; tag "basic"; tag "Ensembl_canonical"; tag "GENCODE_Primary"; tag "appris_principal_1"; tag "CCDS"; ccdsid "CCDS36542.1"; havana_gene "OTTMUSG00000066214.1"; havana_transcript "OTTMUST00000160916.1";
chr12	HAVANA	CDS	104919245	104919379	0	-	0	gene_id "ENSMUSG00000054150.13"; transcript_id "ENSMUST00000095439.11"; gene_type "protein_coding"; gene_name "Syne3"; transcript_type "protein_coding"; transcript_name "Syne3-202"; exon_number 12; exon_id "ENSMUSE00000652425.2"; level 2; protein_id "ENSMUSP00000093090.4"; transcript_support_level "1"; mgi_id "MGI:2442408"; tag "basic"; tag "Ensembl_canonical"; tag "GENCODE_Primary"; tag "appris_principal_1"; tag "CCDS"; ccdsid "CCDS36542.1"; havana_gene "OTTMUSG00000066214.1"; havana_transcript "OTTMUST00000160916.1";
chr12	ENSEMBL_gcm37	exon	104919245	104919379	111.74413259932	-	.	gene_id "ENSMUSG00000054150.13"; transcript_id "ENSMUSG00000054150.13_tx_1"; exon_id "chr12_104919245_104919379_-"; exonnum "11"; txlen "5241";
chr12	ENSEMBL_gcm37	exon	104919245	104919379	6.48366461146756	-	.	gene_id "ENSMUSG00000054150.13"; transcript_id "ENSMUSG00000054150.13_tx_2"; exon_id "chr12_104919245_104919379_-"; exonnum "11"; txlen "5275";
chr12	ENSEMBL_gcm37	exon	104919245	104919379	2.82523489427618	-	.	gene_id "ENSMUSG00000054150.13"; transcript_id "ENSMUSG00000054150.13_tx_4"; exon_id "chr12_104919245_104919379_-"; exonnum "12"; txlen "5635";
chr12	ENSEMBL_gcm37	exon	104919245	104919379	1.91617321455381	-	.	gene_id "ENSMUSG00000054150.13"; transcript_id "ENSMUSG00000054150.13_tx_6"; exon_id "chr12_104919245_104919379_-"; exonnum "10"; txlen "5068";
chr12	ENSEMBL_gcm37	exon	104919245	104919379	1.88847981188393	-	.	gene_id "ENSMUSG00000054150.13"; transcript_id "ENSMUSG00000054150.13_tx_7"; exon_id "chr12_104919245_104919379_-"; exonnum "11"; txlen "5284";
chr12	ENSEMBL_gcm37	exon	104919245	104919379	1.64613979225256	-	.	gene_id "ENSMUSG00000054150.13"; transcript_id "ENSMUSG00000054150.13_tx_8"; exon_id "chr12_104919245_104919379_-"; exonnum "12"; txlen "5440";
chr12	HAVANA	exon	104920422	104920565	0	-	.	gene_id "ENSMUSG00000054150.13"; transcript_id "ENSMUST00000067005.11"; gene_type "protein_coding"; gene_name "Syne3"; transcript_type "protein_coding"; transcript_name "Syne3-201"; exon_number 9; exon_id "ENSMUSE00000652426.2"; level 2; protein_id "ENSMUSP00000065771.4"; transcript_support_level "1"; mgi_id "MGI:2442408"; tag "basic"; tag "CCDS"; ccdsid "CCDS36543.1"; havana_gene "OTTMUSG00000066214.1"; havana_transcript "OTTMUST00000160915.1";
chr12	HAVANA	CDS	104920422	104920565	0	-	0	gene_id "ENSMUSG00000054150.13"; transcript_id "ENSMUST00000067005.11"; gene_type "protein_coding"; gene_name "Syne3"; transcript_type "protein_coding"; transcript_name "Syne3-201"; exon_number 9; exon_id "ENSMUSE00000652426.2"; level 2; protein_id "ENSMUSP00000065771.4"; transcript_support_level "1"; mgi_id "MGI:2442408"; tag "basic"; tag "CCDS"; ccdsid "CCDS36543.1"; havana_gene "OTTMUSG00000066214.1"; havana_transcript "OTTMUST00000160915.1";
chr12	ENSEMBL	exon	104920422	104920565	0	-	.	gene_id "ENSMUSG00000054150.13"; transcript_id "ENSMUST00000109927.2"; gene_type "protein_coding"; gene_name "Syne3"; transcript_type "protein_coding"; transcript_name "Syne3-203"; exon_number 10; exon_id "ENSMUSE00000652426.2"; level 3; protein_id "ENSMUSP00000105553.2"; transcript_support_level "5"; mgi_id "MGI:2442408"; tag "basic"; tag "CCDS"; ccdsid "CCDS36543.1"; havana_gene "OTTMUSG00000066214.1";
chr12	ENSEMBL	CDS	104920422	104920565	0	-	0	gene_id "ENSMUSG00000054150.13"; transcript_id "ENSMUST00000109927.2"; gene_type "protein_coding"; gene_name "Syne3"; transcript_type "protein_coding"; transcript_name "Syne3-203"; exon_number 10; exon_id "ENSMUSE00000652426.2"; level 3; protein_id "ENSMUSP00000105553.2"; transcript_support_level "5"; mgi_id "MGI:2442408"; tag "basic"; tag "CCDS"; ccdsid "CCDS36543.1"; havana_gene "OTTMUSG00000066214.1";
chr12	HAVANA	exon	104920422	104920565	0	-	.	gene_id "ENSMUSG00000054150.13"; transcript_id "ENSMUST00000095439.11"; gene_type "protein_coding"; gene_name "Syne3"; transcript_type "protein_coding"; transcript_name "Syne3-202"; exon_number 11; exon_id "ENSMUSE00000652426.2"; level 2; protein_id "ENSMUSP00000093090.4"; transcript_support_level "1"; mgi_id "MGI:2442408"; tag "basic"; tag "Ensembl_canonical"; tag "GENCODE_Primary"; tag "appris_principal_1"; tag "CCDS"; ccdsid "CCDS36542.1"; havana_gene "OTTMUSG00000066214.1"; havana_transcript "OTTMUST00000160916.1";
chr12	HAVANA	CDS	104920422	104920565	0	-	0	gene_id "ENSMUSG00000054150.13"; transcript_id "ENSMUST00000095439.11"; gene_type "protein_coding"; gene_name "Syne3"; transcript_type "protein_coding"; transcript_name "Syne3-202"; exon_number 11; exon_id "ENSMUSE00000652426.2"; level 2; protein_id "ENSMUSP00000093090.4"; transcript_support_level "1"; mgi_id "MGI:2442408"; tag "basic"; tag "Ensembl_canonical"; tag "GENCODE_Primary"; tag "appris_principal_1"; tag "CCDS"; ccdsid "CCDS36542.1"; havana_gene "OTTMUSG00000066214.1"; havana_transcript "OTTMUST00000160916.1";
chr12	ENSEMBL_gcm37	exon	104920422	104920565	111.74413259932	-	.	gene_id "ENSMUSG00000054150.13"; transcript_id "ENSMUSG00000054150.13_tx_1"; exon_id "chr12_104920422_104920565_-"; exonnum "10"; txlen "5241";
chr12	ENSEMBL_gcm37	exon	104920422	104920565	6.48366461146756	-	.	gene_id "ENSMUSG00000054150.13"; transcript_id "ENSMUSG00000054150.13_tx_2"; exon_id "chr12_104920422_104920565_-"; exonnum "10"; txlen "5275";
chr12	ENSEMBL_gcm37	exon	104920422	104920565	2.82523489427618	-	.	gene_id "ENSMUSG00000054150.13"; transcript_id "ENSMUSG00000054150.13_tx_4"; exon_id "chr12_104920422_104920565_-"; exonnum "11"; txlen "5635";
chr12	ENSEMBL_gcm37	exon	104920422	104920565	1.91617321455381	-	.	gene_id "ENSMUSG00000054150.13"; transcript_id "ENSMUSG00000054150.13_tx_6"; exon_id "chr12_104920422_104920565_-"; exonnum "9"; txlen "5068";
chr12	ENSEMBL_gcm37	exon	104920422	104920565	1.88847981188393	-	.	gene_id "ENSMUSG00000054150.13"; transcript_id "ENSMUSG00000054150.13_tx_7"; exon_id "chr12_104920422_104920565_-"; exonnum "10"; txlen "5284";
chr12	ENSEMBL_gcm37	exon	104920422	104920565	1.64613979225256	-	.	gene_id "ENSMUSG00000054150.13"; transcript_id "ENSMUSG00000054150.13_tx_8"; exon_id "chr12_104920422_104920565_-"; exonnum "11"; txlen "5440";
chr12	HAVANA	exon	104921786	104921968	0	-	.	gene_id "ENSMUSG00000054150.13"; transcript_id "ENSMUST00000067005.11"; gene_type "protein_coding"; gene_name "Syne3"; transcript_type "protein_coding"; transcript_name "Syne3-201"; exon_number 8; exon_id "ENSMUSE00000652427.2"; level 2; protein_id "ENSMUSP00000065771.4"; transcript_support_level "1"; mgi_id "MGI:2442408"; tag "basic"; tag "CCDS"; ccdsid "CCDS36543.1"; havana_gene "OTTMUSG00000066214.1"; havana_transcript "OTTMUST00000160915.1";
chr12	HAVANA	CDS	104921786	104921968	0	-	0	gene_id "ENSMUSG00000054150.13"; transcript_id "ENSMUST00000067005.11"; gene_type "protein_coding"; gene_name "Syne3"; transcript_type "protein_coding"; transcript_name "Syne3-201"; exon_number 8; exon_id "ENSMUSE00000652427.2"; level 2; protein_id "ENSMUSP00000065771.4"; transcript_support_level "1"; mgi_id "MGI:2442408"; tag "basic"; tag "CCDS"; ccdsid "CCDS36543.1"; havana_gene "OTTMUSG00000066214.1"; havana_transcript "OTTMUST00000160915.1";
chr12	ENSEMBL	exon	104921786	104921968	0	-	.	gene_id "ENSMUSG00000054150.13"; transcript_id "ENSMUST00000109927.2"; gene_type "protein_coding"; gene_name "Syne3"; transcript_type "protein_coding"; transcript_name "Syne3-203"; exon_number 9; exon_id "ENSMUSE00000652427.2"; level 3; protein_id "ENSMUSP00000105553.2"; transcript_support_level "5"; mgi_id "MGI:2442408"; tag "basic"; tag "CCDS"; ccdsid "CCDS36543.1"; havana_gene "OTTMUSG00000066214.1";
chr12	ENSEMBL	CDS	104921786	104921968	0	-	0	gene_id "ENSMUSG00000054150.13"; transcript_id "ENSMUST00000109927.2"; gene_type "protein_coding"; gene_name "Syne3"; transcript_type "protein_coding"; transcript_name "Syne3-203"; exon_number 9; exon_id "ENSMUSE00000652427.2"; level 3; protein_id "ENSMUSP00000105553.2"; transcript_support_level "5"; mgi_id "MGI:2442408"; tag "basic"; tag "CCDS"; ccdsid "CCDS36543.1"; havana_gene "OTTMUSG00000066214.1";
chr12	HAVANA	exon	104921786	104921968	0	-	.	gene_id "ENSMUSG00000054150.13"; transcript_id "ENSMUST00000095439.11"; gene_type "protein_coding"; gene_name "Syne3"; transcript_type "protein_coding"; transcript_name "Syne3-202"; exon_number 10; exon_id "ENSMUSE00000652427.2"; level 2; protein_id "ENSMUSP00000093090.4"; transcript_support_level "1"; mgi_id "MGI:2442408"; tag "basic"; tag "Ensembl_canonical"; tag "GENCODE_Primary"; tag "appris_principal_1"; tag "CCDS"; ccdsid "CCDS36542.1"; havana_gene "OTTMUSG00000066214.1"; havana_transcript "OTTMUST00000160916.1";
chr12	HAVANA	CDS	104921786	104921968	0	-	0	gene_id "ENSMUSG00000054150.13"; transcript_id "ENSMUST00000095439.11"; gene_type "protein_coding"; gene_name "Syne3"; transcript_type "protein_coding"; transcript_name "Syne3-202"; exon_number 10; exon_id "ENSMUSE00000652427.2"; level 2; protein_id "ENSMUSP00000093090.4"; transcript_support_level "1"; mgi_id "MGI:2442408"; tag "basic"; tag "Ensembl_canonical"; tag "GENCODE_Primary"; tag "appris_principal_1"; tag "CCDS"; ccdsid "CCDS36542.1"; havana_gene "OTTMUSG00000066214.1"; havana_transcript "OTTMUST00000160916.1";
chr12	ENSEMBL_gcm37	exon	104921786	104921968	111.74413259932	-	.	gene_id "ENSMUSG00000054150.13"; transcript_id "ENSMUSG00000054150.13_tx_1"; exon_id "chr12_104921786_104921968_-"; exonnum "9"; txlen "5241";
chr12	ENSEMBL_gcm37	exon	104921786	104921968	6.48366461146756	-	.	gene_id "ENSMUSG00000054150.13"; transcript_id "ENSMUSG00000054150.13_tx_2"; exon_id "chr12_104921786_104921968_-"; exonnum "9"; txlen "5275";
chr12	ENSEMBL_gcm37	exon	104921786	104921968	2.82523489427618	-	.	gene_id "ENSMUSG00000054150.13"; transcript_id "ENSMUSG00000054150.13_tx_4"; exon_id "chr12_104921786_104921968_-"; exonnum "10"; txlen "5635";
chr12	ENSEMBL_gcm37	exon	104921786	104921968	1.91617321455381	-	.	gene_id "ENSMUSG00000054150.13"; transcript_id "ENSMUSG00000054150.13_tx_6"; exon_id "chr12_104921786_104921968_-"; exonnum "8"; txlen "5068";
chr12	ENSEMBL_gcm37	exon	104921786	104921968	1.88847981188393	-	.	gene_id "ENSMUSG00000054150.13"; transcript_id "ENSMUSG00000054150.13_tx_7"; exon_id "chr12_104921786_104921968_-"; exonnum "9"; txlen "5284";
chr12	ENSEMBL_gcm37	exon	104921786	104921968	1.64613979225256	-	.	gene_id "ENSMUSG00000054150.13"; transcript_id "ENSMUSG00000054150.13_tx_8"; exon_id "chr12_104921786_104921968_-"; exonnum "10"; txlen "5440";
chr12	HAVANA	exon	104924213	104924387	0	-	.	gene_id "ENSMUSG00000054150.13"; transcript_id "ENSMUST00000067005.11"; gene_type "protein_coding"; gene_name "Syne3"; transcript_type "protein_coding"; transcript_name "Syne3-201"; exon_number 7; exon_id "ENSMUSE00000652429.2"; level 2; protein_id "ENSMUSP00000065771.4"; transcript_support_level "1"; mgi_id "MGI:2442408"; tag "basic"; tag "CCDS"; ccdsid "CCDS36543.1"; havana_gene "OTTMUSG00000066214.1"; havana_transcript "OTTMUST00000160915.1";
chr12	HAVANA	CDS	104924213	104924387	0	-	1	gene_id "ENSMUSG00000054150.13"; transcript_id "ENSMUST00000067005.11"; gene_type "protein_coding"; gene_name "Syne3"; transcript_type "protein_coding"; transcript_name "Syne3-201"; exon_number 7; exon_id "ENSMUSE00000652429.2"; level 2; protein_id "ENSMUSP00000065771.4"; transcript_support_level "1"; mgi_id "MGI:2442408"; tag "basic"; tag "CCDS"; ccdsid "CCDS36543.1"; havana_gene "OTTMUSG00000066214.1"; havana_transcript "OTTMUST00000160915.1";
chr12	ENSEMBL	exon	104924213	104924387	0	-	.	gene_id "ENSMUSG00000054150.13"; transcript_id "ENSMUST00000109927.2"; gene_type "protein_coding"; gene_name "Syne3"; transcript_type "protein_coding"; transcript_name "Syne3-203"; exon_number 8; exon_id "ENSMUSE00000652429.2"; level 3; protein_id "ENSMUSP00000105553.2"; transcript_support_level "5"; mgi_id "MGI:2442408"; tag "basic"; tag "CCDS"; ccdsid "CCDS36543.1"; havana_gene "OTTMUSG00000066214.1";
chr12	ENSEMBL	CDS	104924213	104924387	0	-	1	gene_id "ENSMUSG00000054150.13"; transcript_id "ENSMUST00000109927.2"; gene_type "protein_coding"; gene_name "Syne3"; transcript_type "protein_coding"; transcript_name "Syne3-203"; exon_number 8; exon_id "ENSMUSE00000652429.2"; level 3; protein_id "ENSMUSP00000105553.2"; transcript_support_level "5"; mgi_id "MGI:2442408"; tag "basic"; tag "CCDS"; ccdsid "CCDS36543.1"; havana_gene "OTTMUSG00000066214.1";
chr12	HAVANA	exon	104924213	104924387	0	-	.	gene_id "ENSMUSG00000054150.13"; transcript_id "ENSMUST00000095439.11"; gene_type "protein_coding"; gene_name "Syne3"; transcript_type "protein_coding"; transcript_name "Syne3-202"; exon_number 9; exon_id "ENSMUSE00000652429.2"; level 2; protein_id "ENSMUSP00000093090.4"; transcript_support_level "1"; mgi_id "MGI:2442408"; tag "basic"; tag "Ensembl_canonical"; tag "GENCODE_Primary"; tag "appris_principal_1"; tag "CCDS"; ccdsid "CCDS36542.1"; havana_gene "OTTMUSG00000066214.1"; havana_transcript "OTTMUST00000160916.1";
chr12	HAVANA	CDS	104924213	104924387	0	-	1	gene_id "ENSMUSG00000054150.13"; transcript_id "ENSMUST00000095439.11"; gene_type "protein_coding"; gene_name "Syne3"; transcript_type "protein_coding"; transcript_name "Syne3-202"; exon_number 9; exon_id "ENSMUSE00000652429.2"; level 2; protein_id "ENSMUSP00000093090.4"; transcript_support_level "1"; mgi_id "MGI:2442408"; tag "basic"; tag "Ensembl_canonical"; tag "GENCODE_Primary"; tag "appris_principal_1"; tag "CCDS"; ccdsid "CCDS36542.1"; havana_gene "OTTMUSG00000066214.1"; havana_transcript "OTTMUST00000160916.1";
chr12	ENSEMBL_gcm37	exon	104924213	104924387	111.74413259932	-	.	gene_id "ENSMUSG00000054150.13"; transcript_id "ENSMUSG00000054150.13_tx_1"; exon_id "chr12_104924213_104924387_-"; exonnum "8"; txlen "5241";
chr12	ENSEMBL_gcm37	exon	104924213	104924387	6.48366461146756	-	.	gene_id "ENSMUSG00000054150.13"; transcript_id "ENSMUSG00000054150.13_tx_2"; exon_id "chr12_104924213_104924387_-"; exonnum "8"; txlen "5275";
chr12	ENSEMBL_gcm37	exon	104924213	104924387	2.82523489427618	-	.	gene_id "ENSMUSG00000054150.13"; transcript_id "ENSMUSG00000054150.13_tx_4"; exon_id "chr12_104924213_104924387_-"; exonnum "9"; txlen "5635";
chr12	ENSEMBL_gcm37	exon	104924213	104924387	1.91617321455381	-	.	gene_id "ENSMUSG00000054150.13"; transcript_id "ENSMUSG00000054150.13_tx_6"; exon_id "chr12_104924213_104924387_-"; exonnum "7"; txlen "5068";
chr12	ENSEMBL_gcm37	exon	104924213	104924387	1.88847981188393	-	.	gene_id "ENSMUSG00000054150.13"; transcript_id "ENSMUSG00000054150.13_tx_7"; exon_id "chr12_104924213_104924387_-"; exonnum "8"; txlen "5284";
chr12	ENSEMBL_gcm37	exon	104924213	104924387	1.64613979225256	-	.	gene_id "ENSMUSG00000054150.13"; transcript_id "ENSMUSG00000054150.13_tx_8"; exon_id "chr12_104924213_104924387_-"; exonnum "9"; txlen "5440";
chr12	HAVANA	exon	104925656	104925789	0	-	.	gene_id "ENSMUSG00000054150.13"; transcript_id "ENSMUST00000067005.11"; gene_type "protein_coding"; gene_name "Syne3"; transcript_type "protein_coding"; transcript_name "Syne3-201"; exon_number 6; exon_id "ENSMUSE00000652431.2"; level 2; protein_id "ENSMUSP00000065771.4"; transcript_support_level "1"; mgi_id "MGI:2442408"; tag "basic"; tag "CCDS"; ccdsid "CCDS36543.1"; havana_gene "OTTMUSG00000066214.1"; havana_transcript "OTTMUST00000160915.1";
chr12	HAVANA	CDS	104925656	104925789	0	-	0	gene_id "ENSMUSG00000054150.13"; transcript_id "ENSMUST00000067005.11"; gene_type "protein_coding"; gene_name "Syne3"; transcript_type "protein_coding"; transcript_name "Syne3-201"; exon_number 6; exon_id "ENSMUSE00000652431.2"; level 2; protein_id "ENSMUSP00000065771.4"; transcript_support_level "1"; mgi_id "MGI:2442408"; tag "basic"; tag "CCDS"; ccdsid "CCDS36543.1"; havana_gene "OTTMUSG00000066214.1"; havana_transcript "OTTMUST00000160915.1";
chr12	ENSEMBL	exon	104925656	104925789	0	-	.	gene_id "ENSMUSG00000054150.13"; transcript_id "ENSMUST00000109927.2"; gene_type "protein_coding"; gene_name "Syne3"; transcript_type "protein_coding"; transcript_name "Syne3-203"; exon_number 7; exon_id "ENSMUSE00000652431.2"; level 3; protein_id "ENSMUSP00000105553.2"; transcript_support_level "5"; mgi_id "MGI:2442408"; tag "basic"; tag "CCDS"; ccdsid "CCDS36543.1"; havana_gene "OTTMUSG00000066214.1";
chr12	ENSEMBL	CDS	104925656	104925789	0	-	0	gene_id "ENSMUSG00000054150.13"; transcript_id "ENSMUST00000109927.2"; gene_type "protein_coding"; gene_name "Syne3"; transcript_type "protein_coding"; transcript_name "Syne3-203"; exon_number 7; exon_id "ENSMUSE00000652431.2"; level 3; protein_id "ENSMUSP00000105553.2"; transcript_support_level "5"; mgi_id "MGI:2442408"; tag "basic"; tag "CCDS"; ccdsid "CCDS36543.1"; havana_gene "OTTMUSG00000066214.1";
chr12	HAVANA	exon	104925656	104925789	0	-	.	gene_id "ENSMUSG00000054150.13"; transcript_id "ENSMUST00000095439.11"; gene_type "protein_coding"; gene_name "Syne3"; transcript_type "protein_coding"; transcript_name "Syne3-202"; exon_number 8; exon_id "ENSMUSE00000652431.2"; level 2; protein_id "ENSMUSP00000093090.4"; transcript_support_level "1"; mgi_id "MGI:2442408"; tag "basic"; tag "Ensembl_canonical"; tag "GENCODE_Primary"; tag "appris_principal_1"; tag "CCDS"; ccdsid "CCDS36542.1"; havana_gene "OTTMUSG00000066214.1"; havana_transcript "OTTMUST00000160916.1";
chr12	HAVANA	CDS	104925656	104925789	0	-	0	gene_id "ENSMUSG00000054150.13"; transcript_id "ENSMUST00000095439.11"; gene_type "protein_coding"; gene_name "Syne3"; transcript_type "protein_coding"; transcript_name "Syne3-202"; exon_number 8; exon_id "ENSMUSE00000652431.2"; level 2; protein_id "ENSMUSP00000093090.4"; transcript_support_level "1"; mgi_id "MGI:2442408"; tag "basic"; tag "Ensembl_canonical"; tag "GENCODE_Primary"; tag "appris_principal_1"; tag "CCDS"; ccdsid "CCDS36542.1"; havana_gene "OTTMUSG00000066214.1"; havana_transcript "OTTMUST00000160916.1";
chr12	ENSEMBL_gcm37	exon	104925656	104925789	111.74413259932	-	.	gene_id "ENSMUSG00000054150.13"; transcript_id "ENSMUSG00000054150.13_tx_1"; exon_id "chr12_104925656_104925789_-"; exonnum "7"; txlen "5241";
chr12	ENSEMBL_gcm37	exon	104925656	104925789	6.48366461146756	-	.	gene_id "ENSMUSG00000054150.13"; transcript_id "ENSMUSG00000054150.13_tx_2"; exon_id "chr12_104925656_104925789_-"; exonnum "7"; txlen "5275";
chr12	ENSEMBL_gcm37	exon	104925656	104925789	2.82523489427618	-	.	gene_id "ENSMUSG00000054150.13"; transcript_id "ENSMUSG00000054150.13_tx_4"; exon_id "chr12_104925656_104925789_-"; exonnum "8"; txlen "5635";
chr12	ENSEMBL_gcm37	exon	104925656	104925789	1.91617321455381	-	.	gene_id "ENSMUSG00000054150.13"; transcript_id "ENSMUSG00000054150.13_tx_6"; exon_id "chr12_104925656_104925789_-"; exonnum "6"; txlen "5068";
chr12	ENSEMBL_gcm37	exon	104925656	104925789	1.88847981188393	-	.	gene_id "ENSMUSG00000054150.13"; transcript_id "ENSMUSG00000054150.13_tx_7"; exon_id "chr12_104925656_104925789_-"; exonnum "7"; txlen "5284";
chr12	ENSEMBL_gcm37	exon	104925656	104925789	1.64613979225256	-	.	gene_id "ENSMUSG00000054150.13"; transcript_id "ENSMUSG00000054150.13_tx_8"; exon_id "chr12_104925656_104925789_-"; exonnum "8"; txlen "5440";
chr12	HAVANA	exon	104927585	104927932	0	-	.	gene_id "ENSMUSG00000054150.13"; transcript_id "ENSMUST00000067005.11"; gene_type "protein_coding"; gene_name "Syne3"; transcript_type "protein_coding"; transcript_name "Syne3-201"; exon_number 5; exon_id "ENSMUSE00000652433.2"; level 2; protein_id "ENSMUSP00000065771.4"; transcript_support_level "1"; mgi_id "MGI:2442408"; tag "basic"; tag "CCDS"; ccdsid "CCDS36543.1"; havana_gene "OTTMUSG00000066214.1"; havana_transcript "OTTMUST00000160915.1";
chr12	HAVANA	CDS	104927585	104927932	0	-	0	gene_id "ENSMUSG00000054150.13"; transcript_id "ENSMUST00000067005.11"; gene_type "protein_coding"; gene_name "Syne3"; transcript_type "protein_coding"; transcript_name "Syne3-201"; exon_number 5; exon_id "ENSMUSE00000652433.2"; level 2; protein_id "ENSMUSP00000065771.4"; transcript_support_level "1"; mgi_id "MGI:2442408"; tag "basic"; tag "CCDS"; ccdsid "CCDS36543.1"; havana_gene "OTTMUSG00000066214.1"; havana_transcript "OTTMUST00000160915.1";
chr12	ENSEMBL	exon	104927585	104927932	0	-	.	gene_id "ENSMUSG00000054150.13"; transcript_id "ENSMUST00000109927.2"; gene_type "protein_coding"; gene_name "Syne3"; transcript_type "protein_coding"; transcript_name "Syne3-203"; exon_number 6; exon_id "ENSMUSE00000652433.2"; level 3; protein_id "ENSMUSP00000105553.2"; transcript_support_level "5"; mgi_id "MGI:2442408"; tag "basic"; tag "CCDS"; ccdsid "CCDS36543.1"; havana_gene "OTTMUSG00000066214.1";
chr12	ENSEMBL	CDS	104927585	104927932	0	-	0	gene_id "ENSMUSG00000054150.13"; transcript_id "ENSMUST00000109927.2"; gene_type "protein_coding"; gene_name "Syne3"; transcript_type "protein_coding"; transcript_name "Syne3-203"; exon_number 6; exon_id "ENSMUSE00000652433.2"; level 3; protein_id "ENSMUSP00000105553.2"; transcript_support_level "5"; mgi_id "MGI:2442408"; tag "basic"; tag "CCDS"; ccdsid "CCDS36543.1"; havana_gene "OTTMUSG00000066214.1";
chr12	HAVANA	exon	104927585	104927932	0	-	.	gene_id "ENSMUSG00000054150.13"; transcript_id "ENSMUST00000095439.11"; gene_type "protein_coding"; gene_name "Syne3"; transcript_type "protein_coding"; transcript_name "Syne3-202"; exon_number 7; exon_id "ENSMUSE00000652433.2"; level 2; protein_id "ENSMUSP00000093090.4"; transcript_support_level "1"; mgi_id "MGI:2442408"; tag "basic"; tag "Ensembl_canonical"; tag "GENCODE_Primary"; tag "appris_principal_1"; tag "CCDS"; ccdsid "CCDS36542.1"; havana_gene "OTTMUSG00000066214.1"; havana_transcript "OTTMUST00000160916.1";
chr12	HAVANA	CDS	104927585	104927932	0	-	0	gene_id "ENSMUSG00000054150.13"; transcript_id "ENSMUST00000095439.11"; gene_type "protein_coding"; gene_name "Syne3"; transcript_type "protein_coding"; transcript_name "Syne3-202"; exon_number 7; exon_id "ENSMUSE00000652433.2"; level 2; protein_id "ENSMUSP00000093090.4"; transcript_support_level "1"; mgi_id "MGI:2442408"; tag "basic"; tag "Ensembl_canonical"; tag "GENCODE_Primary"; tag "appris_principal_1"; tag "CCDS"; ccdsid "CCDS36542.1"; havana_gene "OTTMUSG00000066214.1"; havana_transcript "OTTMUST00000160916.1";
chr12	ENSEMBL_gcm37	exon	104927585	104927932	111.74413259932	-	.	gene_id "ENSMUSG00000054150.13"; transcript_id "ENSMUSG00000054150.13_tx_1"; exon_id "chr12_104927585_104927932_-"; exonnum "6"; txlen "5241";
chr12	ENSEMBL_gcm37	exon	104927585	104927932	6.48366461146756	-	.	gene_id "ENSMUSG00000054150.13"; transcript_id "ENSMUSG00000054150.13_tx_2"; exon_id "chr12_104927585_104927932_-"; exonnum "6"; txlen "5275";
chr12	ENSEMBL_gcm37	exon	104927585	104927932	2.82523489427618	-	.	gene_id "ENSMUSG00000054150.13"; transcript_id "ENSMUSG00000054150.13_tx_4"; exon_id "chr12_104927585_104927932_-"; exonnum "7"; txlen "5635";
chr12	ENSEMBL_gcm37	exon	104927585	104927932	1.91617321455381	-	.	gene_id "ENSMUSG00000054150.13"; transcript_id "ENSMUSG00000054150.13_tx_6"; exon_id "chr12_104927585_104927932_-"; exonnum "5"; txlen "5068";
chr12	ENSEMBL_gcm37	exon	104927585	104927932	1.88847981188393	-	.	gene_id "ENSMUSG00000054150.13"; transcript_id "ENSMUSG00000054150.13_tx_7"; exon_id "chr12_104927585_104927932_-"; exonnum "6"; txlen "5284";
chr12	ENSEMBL_gcm37	exon	104927585	104927932	1.64613979225256	-	.	gene_id "ENSMUSG00000054150.13"; transcript_id "ENSMUSG00000054150.13_tx_8"; exon_id "chr12_104927585_104927932_-"; exonnum "7"; txlen "5440";
chr12	HAVANA	exon	104929430	104929591	0	-	.	gene_id "ENSMUSG00000054150.13"; transcript_id "ENSMUST00000067005.11"; gene_type "protein_coding"; gene_name "Syne3"; transcript_type "protein_coding"; transcript_name "Syne3-201"; exon_number 4; exon_id "ENSMUSE00000652434.2"; level 2; protein_id "ENSMUSP00000065771.4"; transcript_support_level "1"; mgi_id "MGI:2442408"; tag "basic"; tag "CCDS"; ccdsid "CCDS36543.1"; havana_gene "OTTMUSG00000066214.1"; havana_transcript "OTTMUST00000160915.1";
chr12	HAVANA	CDS	104929430	104929591	0	-	0	gene_id "ENSMUSG00000054150.13"; transcript_id "ENSMUST00000067005.11"; gene_type "protein_coding"; gene_name "Syne3"; transcript_type "protein_coding"; transcript_name "Syne3-201"; exon_number 4; exon_id "ENSMUSE00000652434.2"; level 2; protein_id "ENSMUSP00000065771.4"; transcript_support_level "1"; mgi_id "MGI:2442408"; tag "basic"; tag "CCDS"; ccdsid "CCDS36543.1"; havana_gene "OTTMUSG00000066214.1"; havana_transcript "OTTMUST00000160915.1";
chr12	ENSEMBL	exon	104929430	104929591	0	-	.	gene_id "ENSMUSG00000054150.13"; transcript_id "ENSMUST00000109927.2"; gene_type "protein_coding"; gene_name "Syne3"; transcript_type "protein_coding"; transcript_name "Syne3-203"; exon_number 5; exon_id "ENSMUSE00000652434.2"; level 3; protein_id "ENSMUSP00000105553.2"; transcript_support_level "5"; mgi_id "MGI:2442408"; tag "basic"; tag "CCDS"; ccdsid "CCDS36543.1"; havana_gene "OTTMUSG00000066214.1";
chr12	ENSEMBL	CDS	104929430	104929591	0	-	0	gene_id "ENSMUSG00000054150.13"; transcript_id "ENSMUST00000109927.2"; gene_type "protein_coding"; gene_name "Syne3"; transcript_type "protein_coding"; transcript_name "Syne3-203"; exon_number 5; exon_id "ENSMUSE00000652434.2"; level 3; protein_id "ENSMUSP00000105553.2"; transcript_support_level "5"; mgi_id "MGI:2442408"; tag "basic"; tag "CCDS"; ccdsid "CCDS36543.1"; havana_gene "OTTMUSG00000066214.1";
chr12	HAVANA	exon	104929430	104929591	0	-	.	gene_id "ENSMUSG00000054150.13"; transcript_id "ENSMUST00000095439.11"; gene_type "protein_coding"; gene_name "Syne3"; transcript_type "protein_coding"; transcript_name "Syne3-202"; exon_number 6; exon_id "ENSMUSE00000652434.2"; level 2; protein_id "ENSMUSP00000093090.4"; transcript_support_level "1"; mgi_id "MGI:2442408"; tag "basic"; tag "Ensembl_canonical"; tag "GENCODE_Primary"; tag "appris_principal_1"; tag "CCDS"; ccdsid "CCDS36542.1"; havana_gene "OTTMUSG00000066214.1"; havana_transcript "OTTMUST00000160916.1";
chr12	HAVANA	CDS	104929430	104929591	0	-	0	gene_id "ENSMUSG00000054150.13"; transcript_id "ENSMUST00000095439.11"; gene_type "protein_coding"; gene_name "Syne3"; transcript_type "protein_coding"; transcript_name "Syne3-202"; exon_number 6; exon_id "ENSMUSE00000652434.2"; level 2; protein_id "ENSMUSP00000093090.4"; transcript_support_level "1"; mgi_id "MGI:2442408"; tag "basic"; tag "Ensembl_canonical"; tag "GENCODE_Primary"; tag "appris_principal_1"; tag "CCDS"; ccdsid "CCDS36542.1"; havana_gene "OTTMUSG00000066214.1"; havana_transcript "OTTMUST00000160916.1";
chr12	ENSEMBL_gcm37	exon	104929430	104929591	111.74413259932	-	.	gene_id "ENSMUSG00000054150.13"; transcript_id "ENSMUSG00000054150.13_tx_1"; exon_id "chr12_104929430_104929591_-"; exonnum "5"; txlen "5241";
chr12	ENSEMBL_gcm37	exon	104929430	104929591	6.48366461146756	-	.	gene_id "ENSMUSG00000054150.13"; transcript_id "ENSMUSG00000054150.13_tx_2"; exon_id "chr12_104929430_104929591_-"; exonnum "5"; txlen "5275";
chr12	ENSEMBL_gcm37	exon	104929430	104929591	2.82523489427618	-	.	gene_id "ENSMUSG00000054150.13"; transcript_id "ENSMUSG00000054150.13_tx_4"; exon_id "chr12_104929430_104929591_-"; exonnum "6"; txlen "5635";
chr12	ENSEMBL_gcm37	exon	104929430	104929591	1.91617321455381	-	.	gene_id "ENSMUSG00000054150.13"; transcript_id "ENSMUSG00000054150.13_tx_6"; exon_id "chr12_104929430_104929591_-"; exonnum "4"; txlen "5068";
chr12	ENSEMBL_gcm37	exon	104929430	104929591	1.88847981188393	-	.	gene_id "ENSMUSG00000054150.13"; transcript_id "ENSMUSG00000054150.13_tx_7"; exon_id "chr12_104929430_104929591_-"; exonnum "5"; txlen "5284";
chr12	ENSEMBL_gcm37	exon	104929430	104929591	1.64613979225256	-	.	gene_id "ENSMUSG00000054150.13"; transcript_id "ENSMUSG00000054150.13_tx_8"; exon_id "chr12_104929430_104929591_-"; exonnum "6"; txlen "5440";
chr12	HAVANA	exon	104934141	104934450	0	-	.	gene_id "ENSMUSG00000054150.13"; transcript_id "ENSMUST00000067005.11"; gene_type "protein_coding"; gene_name "Syne3"; transcript_type "protein_coding"; transcript_name "Syne3-201"; exon_number 3; exon_id "ENSMUSE00000652435.2"; level 2; protein_id "ENSMUSP00000065771.4"; transcript_support_level "1"; mgi_id "MGI:2442408"; tag "basic"; tag "CCDS"; ccdsid "CCDS36543.1"; havana_gene "OTTMUSG00000066214.1"; havana_transcript "OTTMUST00000160915.1";
chr12	HAVANA	CDS	104934141	104934450	0	-	1	gene_id "ENSMUSG00000054150.13"; transcript_id "ENSMUST00000067005.11"; gene_type "protein_coding"; gene_name "Syne3"; transcript_type "protein_coding"; transcript_name "Syne3-201"; exon_number 3; exon_id "ENSMUSE00000652435.2"; level 2; protein_id "ENSMUSP00000065771.4"; transcript_support_level "1"; mgi_id "MGI:2442408"; tag "basic"; tag "CCDS"; ccdsid "CCDS36543.1"; havana_gene "OTTMUSG00000066214.1"; havana_transcript "OTTMUST00000160915.1";
chr12	ENSEMBL	exon	104934141	104934450	0	-	.	gene_id "ENSMUSG00000054150.13"; transcript_id "ENSMUST00000109927.2"; gene_type "protein_coding"; gene_name "Syne3"; transcript_type "protein_coding"; transcript_name "Syne3-203"; exon_number 4; exon_id "ENSMUSE00000652435.2"; level 3; protein_id "ENSMUSP00000105553.2"; transcript_support_level "5"; mgi_id "MGI:2442408"; tag "basic"; tag "CCDS"; ccdsid "CCDS36543.1"; havana_gene "OTTMUSG00000066214.1";
chr12	ENSEMBL	CDS	104934141	104934450	0	-	1	gene_id "ENSMUSG00000054150.13"; transcript_id "ENSMUST00000109927.2"; gene_type "protein_coding"; gene_name "Syne3"; transcript_type "protein_coding"; transcript_name "Syne3-203"; exon_number 4; exon_id "ENSMUSE00000652435.2"; level 3; protein_id "ENSMUSP00000105553.2"; transcript_support_level "5"; mgi_id "MGI:2442408"; tag "basic"; tag "CCDS"; ccdsid "CCDS36543.1"; havana_gene "OTTMUSG00000066214.1";
chr12	HAVANA	exon	104934141	104934450	0	-	.	gene_id "ENSMUSG00000054150.13"; transcript_id "ENSMUST00000095439.11"; gene_type "protein_coding"; gene_name "Syne3"; transcript_type "protein_coding"; transcript_name "Syne3-202"; exon_number 5; exon_id "ENSMUSE00000652435.2"; level 2; protein_id "ENSMUSP00000093090.4"; transcript_support_level "1"; mgi_id "MGI:2442408"; tag "basic"; tag "Ensembl_canonical"; tag "GENCODE_Primary"; tag "appris_principal_1"; tag "CCDS"; ccdsid "CCDS36542.1"; havana_gene "OTTMUSG00000066214.1"; havana_transcript "OTTMUST00000160916.1";
chr12	HAVANA	CDS	104934141	104934450	0	-	1	gene_id "ENSMUSG00000054150.13"; transcript_id "ENSMUST00000095439.11"; gene_type "protein_coding"; gene_name "Syne3"; transcript_type "protein_coding"; transcript_name "Syne3-202"; exon_number 5; exon_id "ENSMUSE00000652435.2"; level 2; protein_id "ENSMUSP00000093090.4"; transcript_support_level "1"; mgi_id "MGI:2442408"; tag "basic"; tag "Ensembl_canonical"; tag "GENCODE_Primary"; tag "appris_principal_1"; tag "CCDS"; ccdsid "CCDS36542.1"; havana_gene "OTTMUSG00000066214.1"; havana_transcript "OTTMUST00000160916.1";
chr12	ENSEMBL_gcm37	exon	104934141	104934450	111.74413259932	-	.	gene_id "ENSMUSG00000054150.13"; transcript_id "ENSMUSG00000054150.13_tx_1"; exon_id "chr12_104934141_104934450_-"; exonnum "4"; txlen "5241";
chr12	ENSEMBL_gcm37	exon	104934141	104934450	6.48366461146756	-	.	gene_id "ENSMUSG00000054150.13"; transcript_id "ENSMUSG00000054150.13_tx_2"; exon_id "chr12_104934141_104934450_-"; exonnum "4"; txlen "5275";
chr12	ENSEMBL_gcm37	exon	104934141	104934450	2.82523489427618	-	.	gene_id "ENSMUSG00000054150.13"; transcript_id "ENSMUSG00000054150.13_tx_4"; exon_id "chr12_104934141_104934450_-"; exonnum "5"; txlen "5635";
chr12	ENSEMBL_gcm37	exon	104934141	104934450	1.91617321455381	-	.	gene_id "ENSMUSG00000054150.13"; transcript_id "ENSMUSG00000054150.13_tx_6"; exon_id "chr12_104934141_104934450_-"; exonnum "3"; txlen "5068";
chr12	ENSEMBL_gcm37	exon	104934141	104934450	1.88847981188393	-	.	gene_id "ENSMUSG00000054150.13"; transcript_id "ENSMUSG00000054150.13_tx_7"; exon_id "chr12_104934141_104934450_-"; exonnum "4"; txlen "5284";
chr12	ENSEMBL_gcm37	exon	104934141	104934450	1.64613979225256	-	.	gene_id "ENSMUSG00000054150.13"; transcript_id "ENSMUSG00000054150.13_tx_8"; exon_id "chr12_104934141_104934450_-"; exonnum "5"; txlen "5440";
chr12	HAVANA	exon	104935460	104935632	0	-	.	gene_id "ENSMUSG00000054150.13"; transcript_id "ENSMUST00000095439.11"; gene_type "protein_coding"; gene_name "Syne3"; transcript_type "protein_coding"; transcript_name "Syne3-202"; exon_number 4; exon_id "ENSMUSE00000609828.2"; level 2; protein_id "ENSMUSP00000093090.4"; transcript_support_level "1"; mgi_id "MGI:2442408"; tag "basic"; tag "Ensembl_canonical"; tag "GENCODE_Primary"; tag "appris_principal_1"; tag "CCDS"; ccdsid "CCDS36542.1"; havana_gene "OTTMUSG00000066214.1"; havana_transcript "OTTMUST00000160916.1";
chr12	HAVANA	CDS	104935460	104935632	0	-	0	gene_id "ENSMUSG00000054150.13"; transcript_id "ENSMUST00000095439.11"; gene_type "protein_coding"; gene_name "Syne3"; transcript_type "protein_coding"; transcript_name "Syne3-202"; exon_number 4; exon_id "ENSMUSE00000609828.2"; level 2; protein_id "ENSMUSP00000093090.4"; transcript_support_level "1"; mgi_id "MGI:2442408"; tag "basic"; tag "Ensembl_canonical"; tag "GENCODE_Primary"; tag "appris_principal_1"; tag "CCDS"; ccdsid "CCDS36542.1"; havana_gene "OTTMUSG00000066214.1"; havana_transcript "OTTMUST00000160916.1";
chr12	ENSEMBL_gcm37	exon	104935460	104935632	111.74413259932	-	.	gene_id "ENSMUSG00000054150.13"; transcript_id "ENSMUSG00000054150.13_tx_1"; exon_id "chr12_104935460_104935632_-"; exonnum "3"; txlen "5241";
chr12	ENSEMBL_gcm37	exon	104935460	104935632	6.48366461146756	-	.	gene_id "ENSMUSG00000054150.13"; transcript_id "ENSMUSG00000054150.13_tx_2"; exon_id "chr12_104935460_104935632_-"; exonnum "3"; txlen "5275";
chr12	ENSEMBL_gcm37	exon	104935460	104935632	2.82523489427618	-	.	gene_id "ENSMUSG00000054150.13"; transcript_id "ENSMUSG00000054150.13_tx_4"; exon_id "chr12_104935460_104935632_-"; exonnum "4"; txlen "5635";
chr12	ENSEMBL_gcm37	exon	104935460	104935632	1.88847981188393	-	.	gene_id "ENSMUSG00000054150.13"; transcript_id "ENSMUSG00000054150.13_tx_7"; exon_id "chr12_104935460_104935632_-"; exonnum "3"; txlen "5284";
chr12	ENSEMBL_gcm37	exon	104935460	104935632	1.64613979225256	-	.	gene_id "ENSMUSG00000054150.13"; transcript_id "ENSMUSG00000054150.13_tx_8"; exon_id "chr12_104935460_104935632_-"; exonnum "4"; txlen "5440";
chr12	HAVANA	CDS	104941997	104942052	0	-	0	gene_id "ENSMUSG00000054150.13"; transcript_id "ENSMUST00000067005.11"; gene_type "protein_coding"; gene_name "Syne3"; transcript_type "protein_coding"; transcript_name "Syne3-201"; exon_number 2; exon_id "ENSMUSE00001232040.2"; level 2; protein_id "ENSMUSP00000065771.4"; transcript_support_level "1"; mgi_id "MGI:2442408"; tag "basic"; tag "CCDS"; ccdsid "CCDS36543.1"; havana_gene "OTTMUSG00000066214.1"; havana_transcript "OTTMUST00000160915.1";
chr12	ENSEMBL	CDS	104941997	104942052	0	-	0	gene_id "ENSMUSG00000054150.13"; transcript_id "ENSMUST00000109927.2"; gene_type "protein_coding"; gene_name "Syne3"; transcript_type "protein_coding"; transcript_name "Syne3-203"; exon_number 3; exon_id "ENSMUSE00001232040.2"; level 3; protein_id "ENSMUSP00000105553.2"; transcript_support_level "5"; mgi_id "MGI:2442408"; tag "basic"; tag "CCDS"; ccdsid "CCDS36543.1"; havana_gene "OTTMUSG00000066214.1";
chr12	HAVANA	CDS	104941997	104942140	0	-	0	gene_id "ENSMUSG00000054150.13"; transcript_id "ENSMUST00000095439.11"; gene_type "protein_coding"; gene_name "Syne3"; transcript_type "protein_coding"; transcript_name "Syne3-202"; exon_number 3; exon_id "ENSMUSE00001278753.2"; level 2; protein_id "ENSMUSP00000093090.4"; transcript_support_level "1"; mgi_id "MGI:2442408"; tag "basic"; tag "Ensembl_canonical"; tag "GENCODE_Primary"; tag "appris_principal_1"; tag "CCDS"; ccdsid "CCDS36542.1"; havana_gene "OTTMUSG00000066214.1"; havana_transcript "OTTMUST00000160916.1";
chr12	HAVANA	exon	104941997	104942154	0	-	.	gene_id "ENSMUSG00000054150.13"; transcript_id "ENSMUST00000067005.11"; gene_type "protein_coding"; gene_name "Syne3"; transcript_type "protein_coding"; transcript_name "Syne3-201"; exon_number 2; exon_id "ENSMUSE00001232040.2"; level 2; protein_id "ENSMUSP00000065771.4"; transcript_support_level "1"; mgi_id "MGI:2442408"; tag "basic"; tag "CCDS"; ccdsid "CCDS36543.1"; havana_gene "OTTMUSG00000066214.1"; havana_transcript "OTTMUST00000160915.1";
chr12	ENSEMBL	exon	104941997	104942154	0	-	.	gene_id "ENSMUSG00000054150.13"; transcript_id "ENSMUST00000109927.2"; gene_type "protein_coding"; gene_name "Syne3"; transcript_type "protein_coding"; transcript_name "Syne3-203"; exon_number 3; exon_id "ENSMUSE00001232040.2"; level 3; protein_id "ENSMUSP00000105553.2"; transcript_support_level "5"; mgi_id "MGI:2442408"; tag "basic"; tag "CCDS"; ccdsid "CCDS36543.1"; havana_gene "OTTMUSG00000066214.1";
chr12	HAVANA	exon	104941997	104942154	0	-	.	gene_id "ENSMUSG00000054150.13"; transcript_id "ENSMUST00000095439.11"; gene_type "protein_coding"; gene_name "Syne3"; transcript_type "protein_coding"; transcript_name "Syne3-202"; exon_number 3; exon_id "ENSMUSE00001278753.2"; level 2; protein_id "ENSMUSP00000093090.4"; transcript_support_level "1"; mgi_id "MGI:2442408"; tag "basic"; tag "Ensembl_canonical"; tag "GENCODE_Primary"; tag "appris_principal_1"; tag "CCDS"; ccdsid "CCDS36542.1"; havana_gene "OTTMUSG00000066214.1"; havana_transcript "OTTMUST00000160916.1";
chr12	ENSEMBL_gcm37	exon	104941997	104942154	111.74413259932	-	.	gene_id "ENSMUSG00000054150.13"; transcript_id "ENSMUSG00000054150.13_tx_1"; exon_id "chr12_104941997_104942154_-"; exonnum "2"; txlen "5241";
chr12	ENSEMBL_gcm37	exon	104941997	104942154	6.48366461146756	-	.	gene_id "ENSMUSG00000054150.13"; transcript_id "ENSMUSG00000054150.13_tx_2"; exon_id "chr12_104941997_104942154_-"; exonnum "2"; txlen "5275";
chr12	ENSEMBL_gcm37	exon	104941997	104942154	2.82523489427618	-	.	gene_id "ENSMUSG00000054150.13"; transcript_id "ENSMUSG00000054150.13_tx_4"; exon_id "chr12_104941997_104942154_-"; exonnum "3"; txlen "5635";
chr12	ENSEMBL_gcm37	exon	104941997	104942154	1.91617321455381	-	.	gene_id "ENSMUSG00000054150.13"; transcript_id "ENSMUSG00000054150.13_tx_6"; exon_id "chr12_104941997_104942154_-"; exonnum "2"; txlen "5068";
chr12	ENSEMBL_gcm37	exon	104941997	104942154	1.88847981188393	-	.	gene_id "ENSMUSG00000054150.13"; transcript_id "ENSMUSG00000054150.13_tx_7"; exon_id "chr12_104941997_104942154_-"; exonnum "2"; txlen "5284";
chr12	ENSEMBL_gcm37	exon	104941997	104942154	1.64613979225256	-	.	gene_id "ENSMUSG00000054150.13"; transcript_id "ENSMUSG00000054150.13_tx_8"; exon_id "chr12_104941997_104942154_-"; exonnum "3"; txlen "5440";
chr12	HAVANA	start_codon	104942050	104942052	0	-	0	gene_id "ENSMUSG00000054150.13"; transcript_id "ENSMUST00000067005.11"; gene_type "protein_coding"; gene_name "Syne3"; transcript_type "protein_coding"; transcript_name "Syne3-201"; exon_number 2; exon_id "ENSMUSE00001232040.2"; level 2; protein_id "ENSMUSP00000065771.4"; transcript_support_level "1"; mgi_id "MGI:2442408"; tag "basic"; tag "CCDS"; ccdsid "CCDS36543.1"; havana_gene "OTTMUSG00000066214.1"; havana_transcript "OTTMUST00000160915.1";
chr12	ENSEMBL	start_codon	104942050	104942052	0	-	0	gene_id "ENSMUSG00000054150.13"; transcript_id "ENSMUST00000109927.2"; gene_type "protein_coding"; gene_name "Syne3"; transcript_type "protein_coding"; transcript_name "Syne3-203"; exon_number 3; exon_id "ENSMUSE00001232040.2"; level 3; protein_id "ENSMUSP00000105553.2"; transcript_support_level "5"; mgi_id "MGI:2442408"; tag "basic"; tag "CCDS"; ccdsid "CCDS36543.1"; havana_gene "OTTMUSG00000066214.1";
chr12	HAVANA	UTR	104942053	104942154	0	-	.	gene_id "ENSMUSG00000054150.13"; transcript_id "ENSMUST00000067005.11"; gene_type "protein_coding"; gene_name "Syne3"; transcript_type "protein_coding"; transcript_name "Syne3-201"; exon_number 2; exon_id "ENSMUSE00001232040.2"; level 2; protein_id "ENSMUSP00000065771.4"; transcript_support_level "1"; mgi_id "MGI:2442408"; tag "basic"; tag "CCDS"; ccdsid "CCDS36543.1"; havana_gene "OTTMUSG00000066214.1"; havana_transcript "OTTMUST00000160915.1";
chr12	ENSEMBL	UTR	104942053	104942154	0	-	.	gene_id "ENSMUSG00000054150.13"; transcript_id "ENSMUST00000109927.2"; gene_type "protein_coding"; gene_name "Syne3"; transcript_type "protein_coding"; transcript_name "Syne3-203"; exon_number 3; exon_id "ENSMUSE00001232040.2"; level 3; protein_id "ENSMUSP00000105553.2"; transcript_support_level "5"; mgi_id "MGI:2442408"; tag "basic"; tag "CCDS"; ccdsid "CCDS36543.1"; havana_gene "OTTMUSG00000066214.1";
chr12	HAVANA	start_codon	104942138	104942140	0	-	0	gene_id "ENSMUSG00000054150.13"; transcript_id "ENSMUST00000095439.11"; gene_type "protein_coding"; gene_name "Syne3"; transcript_type "protein_coding"; transcript_name "Syne3-202"; exon_number 3; exon_id "ENSMUSE00001278753.2"; level 2; protein_id "ENSMUSP00000093090.4"; transcript_support_level "1"; mgi_id "MGI:2442408"; tag "basic"; tag "Ensembl_canonical"; tag "GENCODE_Primary"; tag "appris_principal_1"; tag "CCDS"; ccdsid "CCDS36542.1"; havana_gene "OTTMUSG00000066214.1"; havana_transcript "OTTMUST00000160916.1";
chr12	HAVANA	UTR	104942141	104942154	0	-	.	gene_id "ENSMUSG00000054150.13"; transcript_id "ENSMUST00000095439.11"; gene_type "protein_coding"; gene_name "Syne3"; transcript_type "protein_coding"; transcript_name "Syne3-202"; exon_number 3; exon_id "ENSMUSE00001278753.2"; level 2; protein_id "ENSMUSP00000093090.4"; transcript_support_level "1"; mgi_id "MGI:2442408"; tag "basic"; tag "Ensembl_canonical"; tag "GENCODE_Primary"; tag "appris_principal_1"; tag "CCDS"; ccdsid "CCDS36542.1"; havana_gene "OTTMUSG00000066214.1"; havana_transcript "OTTMUST00000160916.1";
chr12	sragcm37_ss	exon	104942838	104942954	6.48366461146756	-	.	gene_id "ENSMUSG00000054150.13"; transcript_id "ENSMUSG00000054150.13_tx_2"; exon_id "chr12_104942838_104942954_-"; exonnum "1"; txlen "5275";
chr12	ENSEMBL	exon	104963730	104963861	0	-	.	gene_id "ENSMUSG00000054150.13"; transcript_id "ENSMUST00000109927.2"; gene_type "protein_coding"; gene_name "Syne3"; transcript_type "protein_coding"; transcript_name "Syne3-203"; exon_number 2; exon_id "ENSMUSE00000609830.2"; level 3; protein_id "ENSMUSP00000105553.2"; transcript_support_level "5"; mgi_id "MGI:2442408"; tag "basic"; tag "CCDS"; ccdsid "CCDS36543.1"; havana_gene "OTTMUSG00000066214.1";
chr12	ENSEMBL	UTR	104963730	104963861	0	-	.	gene_id "ENSMUSG00000054150.13"; transcript_id "ENSMUST00000109927.2"; gene_type "protein_coding"; gene_name "Syne3"; transcript_type "protein_coding"; transcript_name "Syne3-203"; exon_number 2; exon_id "ENSMUSE00000609830.2"; level 3; protein_id "ENSMUSP00000105553.2"; transcript_support_level "5"; mgi_id "MGI:2442408"; tag "basic"; tag "CCDS"; ccdsid "CCDS36543.1"; havana_gene "OTTMUSG00000066214.1";
chr12	HAVANA	exon	104963730	104963861	0	-	.	gene_id "ENSMUSG00000054150.13"; transcript_id "ENSMUST00000095439.11"; gene_type "protein_coding"; gene_name "Syne3"; transcript_type "protein_coding"; transcript_name "Syne3-202"; exon_number 2; exon_id "ENSMUSE00000609830.2"; level 2; protein_id "ENSMUSP00000093090.4"; transcript_support_level "1"; mgi_id "MGI:2442408"; tag "basic"; tag "Ensembl_canonical"; tag "GENCODE_Primary"; tag "appris_principal_1"; tag "CCDS"; ccdsid "CCDS36542.1"; havana_gene "OTTMUSG00000066214.1"; havana_transcript "OTTMUST00000160916.1";
chr12	HAVANA	UTR	104963730	104963861	0	-	.	gene_id "ENSMUSG00000054150.13"; transcript_id "ENSMUST00000095439.11"; gene_type "protein_coding"; gene_name "Syne3"; transcript_type "protein_coding"; transcript_name "Syne3-202"; exon_number 2; exon_id "ENSMUSE00000609830.2"; level 2; protein_id "ENSMUSP00000093090.4"; transcript_support_level "1"; mgi_id "MGI:2442408"; tag "basic"; tag "Ensembl_canonical"; tag "GENCODE_Primary"; tag "appris_principal_1"; tag "CCDS"; ccdsid "CCDS36542.1"; havana_gene "OTTMUSG00000066214.1"; havana_transcript "OTTMUST00000160916.1";
chr12	sragcm37_mid	exon	104963730	104963865	2.82523489427618	-	.	gene_id "ENSMUSG00000054150.13"; transcript_id "ENSMUSG00000054150.13_tx_4"; exon_id "chr12_104963730_104963865_-"; exonnum "2"; txlen "5635";
chr12	sragcm37_mid	exon	104963730	104963865	1.64613979225256	-	.	gene_id "ENSMUSG00000054150.13"; transcript_id "ENSMUSG00000054150.13_tx_8"; exon_id "chr12_104963730_104963865_-"; exonnum "2"; txlen "5440";
chr12	sragcm37_ss	exon	104963956	104964296	2.82523489427618	-	.	gene_id "ENSMUSG00000054150.13"; transcript_id "ENSMUSG00000054150.13_tx_4"; exon_id "chr12_104963956_104964296_-"; exonnum "1"; txlen "5635";
chr12	ENSEMBL	exon	104964791	104964936	0	-	.	gene_id "ENSMUSG00000054150.13"; transcript_id "ENSMUST00000109927.2"; gene_type "protein_coding"; gene_name "Syne3"; transcript_type "protein_coding"; transcript_name "Syne3-203"; exon_number 1; exon_id "ENSMUSE00000609831.2"; level 3; protein_id "ENSMUSP00000105553.2"; transcript_support_level "5"; mgi_id "MGI:2442408"; tag "basic"; tag "CCDS"; ccdsid "CCDS36543.1"; havana_gene "OTTMUSG00000066214.1";
chr12	ENSEMBL	UTR	104964791	104964936	0	-	.	gene_id "ENSMUSG00000054150.13"; transcript_id "ENSMUST00000109927.2"; gene_type "protein_coding"; gene_name "Syne3"; transcript_type "protein_coding"; transcript_name "Syne3-203"; exon_number 1; exon_id "ENSMUSE00000609831.2"; level 3; protein_id "ENSMUSP00000105553.2"; transcript_support_level "5"; mgi_id "MGI:2442408"; tag "basic"; tag "CCDS"; ccdsid "CCDS36543.1"; havana_gene "OTTMUSG00000066214.1";
chr12	HAVANA	exon	104964791	104964936	0	-	.	gene_id "ENSMUSG00000054150.13"; transcript_id "ENSMUST00000095439.11"; gene_type "protein_coding"; gene_name "Syne3"; transcript_type "protein_coding"; transcript_name "Syne3-202"; exon_number 1; exon_id "ENSMUSE00000609831.2"; level 2; protein_id "ENSMUSP00000093090.4"; transcript_support_level "1"; mgi_id "MGI:2442408"; tag "basic"; tag "Ensembl_canonical"; tag "GENCODE_Primary"; tag "appris_principal_1"; tag "CCDS"; ccdsid "CCDS36542.1"; havana_gene "OTTMUSG00000066214.1"; havana_transcript "OTTMUST00000160916.1";
chr12	HAVANA	UTR	104964791	104964936	0	-	.	gene_id "ENSMUSG00000054150.13"; transcript_id "ENSMUST00000095439.11"; gene_type "protein_coding"; gene_name "Syne3"; transcript_type "protein_coding"; transcript_name "Syne3-202"; exon_number 1; exon_id "ENSMUSE00000609831.2"; level 2; protein_id "ENSMUSP00000093090.4"; transcript_support_level "1"; mgi_id "MGI:2442408"; tag "basic"; tag "Ensembl_canonical"; tag "GENCODE_Primary"; tag "appris_principal_1"; tag "CCDS"; ccdsid "CCDS36542.1"; havana_gene "OTTMUSG00000066214.1"; havana_transcript "OTTMUST00000160916.1";
chr12	ENSEMBL_gcm37	exon	104964791	104964936	1.64613979225256	-	.	gene_id "ENSMUSG00000054150.13"; transcript_id "ENSMUSG00000054150.13_tx_8"; exon_id "chr12_104964791_104964936_-"; exonnum "1"; txlen "5440";
chr12	sragcm37_ss	exon	104973736	104973861	1.88847981188393	-	.	gene_id "ENSMUSG00000054150.13"; transcript_id "ENSMUSG00000054150.13_tx_7"; exon_id "chr12_104973736_104973861_-"; exonnum "1"; txlen "5284";
chr12	HAVANA	exon	104975973	104976068	0	-	.	gene_id "ENSMUSG00000054150.13"; transcript_id "ENSMUST00000067005.11"; gene_type "protein_coding"; gene_name "Syne3"; transcript_type "protein_coding"; transcript_name "Syne3-201"; exon_number 1; exon_id "ENSMUSE00000487124.2"; level 2; protein_id "ENSMUSP00000065771.4"; transcript_support_level "1"; mgi_id "MGI:2442408"; tag "basic"; tag "CCDS"; ccdsid "CCDS36543.1"; havana_gene "OTTMUSG00000066214.1"; havana_transcript "OTTMUST00000160915.1";
chr12	HAVANA	UTR	104975973	104976068	0	-	.	gene_id "ENSMUSG00000054150.13"; transcript_id "ENSMUST00000067005.11"; gene_type "protein_coding"; gene_name "Syne3"; transcript_type "protein_coding"; transcript_name "Syne3-201"; exon_number 1; exon_id "ENSMUSE00000487124.2"; level 2; protein_id "ENSMUSP00000065771.4"; transcript_support_level "1"; mgi_id "MGI:2442408"; tag "basic"; tag "CCDS"; ccdsid "CCDS36543.1"; havana_gene "OTTMUSG00000066214.1"; havana_transcript "OTTMUST00000160915.1";
chr12	sragcm37_ss	exon	104976250	104976332	111.74413259932	-	.	gene_id "ENSMUSG00000054150.13"; transcript_id "ENSMUSG00000054150.13_tx_1"; exon_id "chr12_104976250_104976332_-"; exonnum "1"; txlen "5241";
chr12	sragcm37_ss	exon	104976250	104976332	1.91617321455381	-	.	gene_id "ENSMUSG00000054150.13"; transcript_id "ENSMUSG00000054150.13_tx_6"; exon_id "chr12_104976250_104976332_-"; exonnum "1"; txlen "5068";
chr12	HAVANA	exon	104981058	104981271	0	-	.	gene_id "ENSMUSG00000124045.1"; transcript_id "ENSMUST00000261770.1"; gene_type "lncRNA"; gene_name "ENSMUSG00000124045"; transcript_type "lncRNA"; transcript_name "ENSMUST00000261770"; exon_number 3; exon_id "ENSMUSE00001519703.1"; level 2; tag "basic"; tag "Ensembl_canonical"; tag "GENCODE_Primary"; tag "TAGENE";
chr12	HAVANA	gene	104981058	104989136	0	-	.	gene_id "ENSMUSG00000124045.1"; gene_type "lncRNA"; gene_name "ENSMUSG00000124045"; level 2;
chr12	HAVANA	transcript	104981058	104989136	0	-	.	gene_id "ENSMUSG00000124045.1"; transcript_id "ENSMUST00000261770.1"; gene_type "lncRNA"; gene_name "ENSMUSG00000124045"; transcript_type "lncRNA"; transcript_name "ENSMUST00000261770"; level 2; tag "basic"; tag "Ensembl_canonical"; tag "GENCODE_Primary"; tag "TAGENE";
chr12	HAVANA	exon	104981064	104981271	0	-	.	gene_id "ENSMUSG00000124045.1"; transcript_id "ENSMUST00000261771.1"; gene_type "lncRNA"; gene_name "ENSMUSG00000124045"; transcript_type "lncRNA"; transcript_name "ENSMUST00000261771"; exon_number 2; exon_id "ENSMUSE00001519707.1"; level 2; tag "TAGENE";
chr12	ENSEMBL_gcm37	exon	104981064	104981271	0.0695775549616127	-	.	gene_id "ENSMUSG00000124045.1"; transcript_id "ENSMUSG00000124045.1_tx_1"; exon_id "chr12_104981064_104981271_-"; exonnum "2"; txlen "504";
chr12	HAVANA	transcript	104981064	104988780	0	-	.	gene_id "ENSMUSG00000124045.1"; transcript_id "ENSMUST00000261771.1"; gene_type "lncRNA"; gene_name "ENSMUSG00000124045"; transcript_type "lncRNA"; transcript_name "ENSMUST00000261771"; level 2; tag "TAGENE";
chr12	sragcm37_ss	exon	104988232	104988527	0.0695775549616127	-	.	gene_id "ENSMUSG00000124045.1"; transcript_id "ENSMUSG00000124045.1_tx_1"; exon_id "chr12_104988232_104988527_-"; exonnum "1"; txlen "504";
chr12	HAVANA	exon	104988667	104988779	0	-	.	gene_id "ENSMUSG00000124045.1"; transcript_id "ENSMUST00000261770.1"; gene_type "lncRNA"; gene_name "ENSMUSG00000124045"; transcript_type "lncRNA"; transcript_name "ENSMUST00000261770"; exon_number 2; exon_id "ENSMUSE00001519705.1"; level 2; tag "basic"; tag "Ensembl_canonical"; tag "GENCODE_Primary"; tag "TAGENE";
chr12	HAVANA	exon	104988667	104988780	0	-	.	gene_id "ENSMUSG00000124045.1"; transcript_id "ENSMUST00000261771.1"; gene_type "lncRNA"; gene_name "ENSMUSG00000124045"; transcript_type "lncRNA"; transcript_name "ENSMUST00000261771"; exon_number 1; exon_id "ENSMUSE00001519704.1"; level 2; tag "TAGENE";
chr12	HAVANA	exon	104988975	104989136	0	-	.	gene_id "ENSMUSG00000124045.1"; transcript_id "ENSMUST00000261770.1"; gene_type "lncRNA"; gene_name "ENSMUSG00000124045"; transcript_type "lncRNA"; transcript_name "ENSMUST00000261770"; exon_number 1; exon_id "ENSMUSE00001519706.1"; level 2; tag "basic"; tag "Ensembl_canonical"; tag "GENCODE_Primary"; tag "TAGENE";
chr12	HAVANA	gene	104993901	104994222	0	-	.	gene_id "ENSMUSG00000113125.2"; gene_type "processed_pseudogene"; gene_name "Gm47650"; level 2; mgi_id "MGI:6096733"; havana_gene "OTTMUSG00000066216.1";
chr12	HAVANA	transcript	104993901	104994222	0	-	.	gene_id "ENSMUSG00000113125.2"; transcript_id "ENSMUST00000222037.2"; gene_type "processed_pseudogene"; gene_name "Gm47650"; transcript_type "processed_pseudogene"; transcript_name "Gm47650-201"; level 2; transcript_support_level "NA"; mgi_id "MGI:6096733"; ont "PGO:0000004"; tag "basic"; tag "Ensembl_canonical"; tag "GENCODE_Primary"; havana_gene "OTTMUSG00000066216.1"; havana_transcript "OTTMUST00000160918.1";
chr12	HAVANA	exon	104993901	104994222	0	-	.	gene_id "ENSMUSG00000113125.2"; transcript_id "ENSMUST00000222037.2"; gene_type "processed_pseudogene"; gene_name "Gm47650"; transcript_type "processed_pseudogene"; transcript_name "Gm47650-201"; exon_number 1; exon_id "ENSMUSE00001417656.2"; level 2; transcript_support_level "NA"; mgi_id "MGI:6096733"; ont "PGO:0000004"; tag "basic"; tag "Ensembl_canonical"; tag "GENCODE_Primary"; havana_gene "OTTMUSG00000066216.1"; havana_transcript "OTTMUST00000160918.1";
chr12	HAVANA	exon	104996704	104997084	0	-	.	gene_id "ENSMUSG00000113722.4"; transcript_id "ENSMUST00000222812.4"; gene_type "lncRNA"; gene_name "Snhg10"; transcript_type "lncRNA"; transcript_name "Snhg10-202"; exon_number 2; exon_id "ENSMUSE00001520212.1"; level 2; transcript_support_level "1"; mgi_id "MGI:1916684"; tag "basic"; tag "TAGENE"; havana_gene "OTTMUSG00000066217.1"; havana_transcript "OTTMUST00000160919.1";
chr12	HAVANA	transcript	104996704	104998706	0	-	.	gene_id "ENSMUSG00000113722.4"; transcript_id "ENSMUST00000222812.4"; gene_type "lncRNA"; gene_name "Snhg10"; transcript_type "lncRNA"; transcript_name "Snhg10-202"; level 2; transcript_support_level "1"; mgi_id "MGI:1916684"; tag "basic"; tag "TAGENE"; havana_gene "OTTMUSG00000066217.1"; havana_transcript "OTTMUST00000160919.1";
chr12	HAVANA	gene	104996704	104998775	0	-	.	gene_id "ENSMUSG00000113722.4"; gene_type "lncRNA"; gene_name "Snhg10"; level 2; mgi_id "MGI:1916684"; tag "ncRNA_host"; havana_gene "OTTMUSG00000066217.1";
chr12	HAVANA	exon	104996705	104997084	0	-	.	gene_id "ENSMUSG00000113722.4"; transcript_id "ENSMUST00000222672.4"; gene_type "lncRNA"; gene_name "Snhg10"; transcript_type "lncRNA"; transcript_name "Snhg10-201"; exon_number 2; exon_id "ENSMUSE00001520213.1"; level 2; transcript_support_level "3"; mgi_id "MGI:1916684"; tag "basic"; tag "Ensembl_canonical"; tag "GENCODE_Primary"; tag "TAGENE"; havana_gene "OTTMUSG00000066217.1"; havana_transcript "OTTMUST00000160920.1";
chr12	HAVANA	transcript	104996705	104998775	0	-	.	gene_id "ENSMUSG00000113722.4"; transcript_id "ENSMUST00000222672.4"; gene_type "lncRNA"; gene_name "Snhg10"; transcript_type "lncRNA"; transcript_name "Snhg10-201"; level 2; transcript_support_level "3"; mgi_id "MGI:1916684"; tag "basic"; tag "Ensembl_canonical"; tag "GENCODE_Primary"; tag "TAGENE"; havana_gene "OTTMUSG00000066217.1"; havana_transcript "OTTMUST00000160920.1";
chr12	HAVANA	transcript	104996876	104998555	0	-	.	gene_id "ENSMUSG00000113722.4"; transcript_id "ENSMUST00000245499.1"; gene_type "lncRNA"; gene_name "Snhg10"; transcript_type "lncRNA"; transcript_name "Snhg10-203"; level 2; mgi_id "MGI:1916684"; tag "basic"; tag "TAGENE"; havana_gene "OTTMUSG00000066217.1";
chr12	HAVANA	exon	104996876	104998555	0	-	.	gene_id "ENSMUSG00000113722.4"; transcript_id "ENSMUST00000245499.1"; gene_type "lncRNA"; gene_name "Snhg10"; transcript_type "lncRNA"; transcript_name "Snhg10-203"; exon_number 1; exon_id "ENSMUSE00001489399.1"; level 2; mgi_id "MGI:1916684"; tag "basic"; tag "TAGENE"; havana_gene "OTTMUSG00000066217.1";
chr12	sragcm37_mid	exon	104996934	104997084	328.348114618248	-	.	gene_id "ENSMUSG00000113722.4"; transcript_id "ENSMUSG00000113722.4_tx_1"; exon_id "chr12_104996934_104997084_-"; exonnum "2"; txlen "639";
chr12	ENSEMBL	gene	104997334	104997608	0	-	.	gene_id "ENSMUSG00002076601.1"; gene_type "scaRNA"; gene_name "Scarna13"; level 3; mgi_id "MGI:4360027";
chr12	ENSEMBL	transcript	104997334	104997608	0	-	.	gene_id "ENSMUSG00002076601.1"; transcript_id "ENSMUST00020183435.1"; gene_type "scaRNA"; gene_name "Scarna13"; transcript_type "scaRNA"; transcript_name "Scarna13-201"; level 3; mgi_id "MGI:4360027"; tag "basic"; tag "Ensembl_canonical"; tag "GENCODE_Primary";
chr12	ENSEMBL	exon	104997334	104997608	0	-	.	gene_id "ENSMUSG00002076601.1"; transcript_id "ENSMUST00020183435.1"; gene_type "scaRNA"; gene_name "Scarna13"; transcript_type "scaRNA"; transcript_name "Scarna13-201"; exon_number 1; exon_id "ENSMUSE00011467801.1"; level 3; mgi_id "MGI:4360027"; tag "basic"; tag "Ensembl_canonical"; tag "GENCODE_Primary";
chr12	ENSEMBL	gene	104997336	104997400	0	-	.	gene_id "ENSMUSG00000106366.3"; gene_type "miRNA"; gene_name "Mir3069"; level 3; mgi_id "MGI:4834242";
chr12	ENSEMBL	transcript	104997336	104997400	0	-	.	gene_id "ENSMUSG00000106366.3"; transcript_id "ENSMUST00000198802.3"; gene_type "miRNA"; gene_name "Mir3069"; transcript_type "miRNA"; transcript_name "Mir3069-201"; level 3; transcript_support_level "NA"; mgi_id "MGI:4834242"; tag "basic"; tag "Ensembl_canonical"; tag "GENCODE_Primary";
chr12	ENSEMBL	exon	104997336	104997400	0	-	.	gene_id "ENSMUSG00000106366.3"; transcript_id "ENSMUST00000198802.3"; gene_type "miRNA"; gene_name "Mir3069"; transcript_type "miRNA"; transcript_name "Mir3069-201"; exon_number 1; exon_id "ENSMUSE00001355632.2"; level 3; transcript_support_level "NA"; mgi_id "MGI:4834242"; tag "basic"; tag "Ensembl_canonical"; tag "GENCODE_Primary";
chr12	HAVANA	exon	104998219	104998706	0	-	.	gene_id "ENSMUSG00000113722.4"; transcript_id "ENSMUST00000222812.4"; gene_type "lncRNA"; gene_name "Snhg10"; transcript_type "lncRNA"; transcript_name "Snhg10-202"; exon_number 1; exon_id "ENSMUSE00001520211.1"; level 2; transcript_support_level "1"; mgi_id "MGI:1916684"; tag "basic"; tag "TAGENE"; havana_gene "OTTMUSG00000066217.1"; havana_transcript "OTTMUST00000160919.1";
chr12	ENSEMBL_gcm37	exon	104998219	104998706	328.348114618248	-	.	gene_id "ENSMUSG00000113722.4"; transcript_id "ENSMUSG00000113722.4_tx_1"; exon_id "chr12_104998219_104998706_-"; exonnum "1"; txlen "639";
chr12	HAVANA	exon	104998334	104998775	0	-	.	gene_id "ENSMUSG00000113722.4"; transcript_id "ENSMUST00000222672.4"; gene_type "lncRNA"; gene_name "Snhg10"; transcript_type "lncRNA"; transcript_name "Snhg10-201"; exon_number 1; exon_id "ENSMUSE00001520214.1"; level 2; transcript_support_level "3"; mgi_id "MGI:1916684"; tag "basic"; tag "Ensembl_canonical"; tag "GENCODE_Primary"; tag "TAGENE"; havana_gene "OTTMUSG00000066217.1"; havana_transcript "OTTMUST00000160920.1";
chr12	sragcm37_es	exon	104999729	104999951	0.54032781566982	-	.	gene_id "sragcm37_gene_35623"; transcript_id "sragcm37_gene_35623_tx_1"; exon_id "chr12_104999729_104999951_-"; exonnum "5"; txlen "958";
chr12	sragcm37_mid	exon	105000118	105000360	0.54032781566982	-	.	gene_id "sragcm37_gene_35623"; transcript_id "sragcm37_gene_35623_tx_1"; exon_id "chr12_105000118_105000360_-"; exonnum "4"; txlen "958";
chr12	sragcm37_mid	exon	105000890	105001009	0.54032781566982	-	.	gene_id "sragcm37_gene_35623"; transcript_id "sragcm37_gene_35623_tx_1"; exon_id "chr12_105000890_105001009_-"; exonnum "3"; txlen "958";
chr12	sragcm37_mid	exon	105001245	105001387	0.54032781566982	-	.	gene_id "sragcm37_gene_35623"; transcript_id "sragcm37_gene_35623_tx_1"; exon_id "chr12_105001245_105001387_-"; exonnum "2"; txlen "958";
chr12	sragcm37_mid	exon	105001245	105001387	0.0173284009816478	-	.	gene_id "sragcm37_gene_35623"; transcript_id "sragcm37_gene_35623_tx_2"; exon_id "chr12_105001245_105001387_-"; exonnum "5"; txlen "1124";
chr12	sragcm37_mid	exon	105002177	105002405	0.54032781566982	-	.	gene_id "sragcm37_gene_35623"; transcript_id "sragcm37_gene_35623_tx_1"; exon_id "chr12_105002177_105002405_-"; exonnum "1"; txlen "958";
chr12	sragcm37_mid	exon	105002177	105002405	0.0173284009816478	-	.	gene_id "sragcm37_gene_35623"; transcript_id "sragcm37_gene_35623_tx_2"; exon_id "chr12_105002177_105002405_-"; exonnum "4"; txlen "1124";
chr12	sragcm37_mid	exon	105003037	105003486	0.0173284009816478	-	.	gene_id "sragcm37_gene_35623"; transcript_id "sragcm37_gene_35623_tx_2"; exon_id "chr12_105003037_105003486_-"; exonnum "3"; txlen "1124";
chr12	sragcm37_mid	exon	105004407	105004497	0.0173284009816478	-	.	gene_id "sragcm37_gene_35623"; transcript_id "sragcm37_gene_35623_tx_2"; exon_id "chr12_105004407_105004497_-"; exonnum "2"; txlen "1124";
chr12	sragcm37_ss	exon	105005963	105006173	0.0173284009816478	-	.	gene_id "sragcm37_gene_35623"; transcript_id "sragcm37_gene_35623_tx_2"; exon_id "chr12_105005963_105006173_-"; exonnum "1"; txlen "1124";
chr12	HAVANA	exon	105024204	105025253	0	-	.	gene_id "ENSMUSG00000140482.1"; transcript_id "ENSMUST00000359753.1"; gene_type "lncRNA"; gene_name "ENSMUSG00000140482"; transcript_type "lncRNA"; transcript_name "ENSMUST00000359753"; exon_number 3; exon_id "ENSMUSE00001707880.1"; level 2; tag "basic"; tag "Ensembl_canonical"; tag "GENCODE_Primary"; tag "TAGENE";
chr12	HAVANA	transcript	105024204	105069245	0	-	.	gene_id "ENSMUSG00000140482.1"; transcript_id "ENSMUST00000359753.1"; gene_type "lncRNA"; gene_name "ENSMUSG00000140482"; transcript_type "lncRNA"; transcript_name "ENSMUST00000359753"; level 2; tag "basic"; tag "Ensembl_canonical"; tag "GENCODE_Primary"; tag "TAGENE";
chr12	HAVANA	gene	105024204	105069276	0	-	.	gene_id "ENSMUSG00000140482.1"; gene_type "lncRNA"; gene_name "ENSMUSG00000140482"; level 2;
chr12	HAVANA	exon	105024221	105025253	0	-	.	gene_id "ENSMUSG00000140482.1"; transcript_id "ENSMUST00000359754.1"; gene_type "lncRNA"; gene_name "ENSMUSG00000140482"; transcript_type "lncRNA"; transcript_name "ENSMUST00000359754"; exon_number 2; exon_id "ENSMUSE00001707884.1"; level 2; tag "TAGENE";
chr12	ENSEMBL_gcm37	exon	105024221	105025253	0.0551986412958152	-	.	gene_id "ENSMUSG00000140482.1"; transcript_id "ENSMUSG00000140482.1_tx_2"; exon_id "chr12_105024221_105025253_-"; exonnum "2"; txlen "1164";
chr12	HAVANA	transcript	105024221	105067636	0	-	.	gene_id "ENSMUSG00000140482.1"; transcript_id "ENSMUST00000359754.1"; gene_type "lncRNA"; gene_name "ENSMUSG00000140482"; transcript_type "lncRNA"; transcript_name "ENSMUST00000359754"; level 2; tag "TAGENE";
chr12	sragcm37_ss	exon	105029771	105029901	0.0551986412958152	-	.	gene_id "ENSMUSG00000140482.1"; transcript_id "ENSMUSG00000140482.1_tx_2"; exon_id "chr12_105029771_105029901_-"; exonnum "1"; txlen "1164";
chr12	sragcm37_es	exon	105057251	105057486	0.00293478514062933	-	.	gene_id "ENSMUSG00000140482.1"; transcript_id "ENSMUSG00000140482.1_tx_5"; exon_id "chr12_105057251_105057486_-"; exonnum "3"; txlen "1418";
chr12	HAVANA	exon	105061669	105061835	0	-	.	gene_id "ENSMUSG00000140482.1"; transcript_id "ENSMUST00000359755.1"; gene_type "lncRNA"; gene_name "ENSMUSG00000140482"; transcript_type "lncRNA"; transcript_name "ENSMUST00000359755"; exon_number 3; exon_id "ENSMUSE00001707879.1"; level 2; tag "TAGENE";
chr12	HAVANA	transcript	105061669	105069276	0	-	.	gene_id "ENSMUSG00000140482.1"; transcript_id "ENSMUST00000359755.1"; gene_type "lncRNA"; gene_name "ENSMUSG00000140482"; transcript_type "lncRNA"; transcript_name "ENSMUST00000359755"; level 2; tag "TAGENE";
chr12	HAVANA	exon	105067176	105067490	0	-	.	gene_id "ENSMUSG00000140482.1"; transcript_id "ENSMUST00000359753.1"; gene_type "lncRNA"; gene_name "ENSMUSG00000140482"; transcript_type "lncRNA"; transcript_name "ENSMUST00000359753"; exon_number 2; exon_id "ENSMUSE00001707882.1"; level 2; tag "basic"; tag "Ensembl_canonical"; tag "GENCODE_Primary"; tag "TAGENE";
chr12	HAVANA	exon	105067176	105067490	0	-	.	gene_id "ENSMUSG00000140482.1"; transcript_id "ENSMUST00000359755.1"; gene_type "lncRNA"; gene_name "ENSMUSG00000140482"; transcript_type "lncRNA"; transcript_name "ENSMUST00000359755"; exon_number 2; exon_id "ENSMUSE00001707882.1"; level 2; tag "TAGENE";
chr12	ENSEMBL_gcm37	exon	105067176	105067490	0.00293478514062933	-	.	gene_id "ENSMUSG00000140482.1"; transcript_id "ENSMUSG00000140482.1_tx_5"; exon_id "chr12_105067176_105067490_-"; exonnum "2"; txlen "1418";
chr12	HAVANA	exon	105067176	105067636	0	-	.	gene_id "ENSMUSG00000140482.1"; transcript_id "ENSMUST00000359754.1"; gene_type "lncRNA"; gene_name "ENSMUSG00000140482"; transcript_type "lncRNA"; transcript_name "ENSMUST00000359754"; exon_number 1; exon_id "ENSMUSE00001707885.1"; level 2; tag "TAGENE";
chr12	HAVANA	exon	105068379	105069245	0	-	.	gene_id "ENSMUSG00000140482.1"; transcript_id "ENSMUST00000359753.1"; gene_type "lncRNA"; gene_name "ENSMUSG00000140482"; transcript_type "lncRNA"; transcript_name "ENSMUST00000359753"; exon_number 1; exon_id "ENSMUSE00001707883.1"; level 2; tag "basic"; tag "Ensembl_canonical"; tag "GENCODE_Primary"; tag "TAGENE";
chr12	ENSEMBL_gcm37	exon	105068379	105069245	0.00293478514062933	-	.	gene_id "ENSMUSG00000140482.1"; transcript_id "ENSMUSG00000140482.1_tx_5"; exon_id "chr12_105068379_105069245_-"; exonnum "1"; txlen "1418";
chr12	HAVANA	exon	105068379	105069276	0	-	.	gene_id "ENSMUSG00000140482.1"; transcript_id "ENSMUST00000359755.1"; gene_type "lncRNA"; gene_name "ENSMUSG00000140482"; transcript_type "lncRNA"; transcript_name "ENSMUST00000359755"; exon_number 1; exon_id "ENSMUSE00001707881.1"; level 2; tag "TAGENE";
chr12	HAVANA	exon	105119670	105120056	0	-	.	gene_id "ENSMUSG00000123247.1"; transcript_id "ENSMUST00000257167.1"; gene_type "lncRNA"; gene_name "ENSMUSG00000123247"; transcript_type "lncRNA"; transcript_name "ENSMUST00000257167"; exon_number 2; exon_id "ENSMUSE00001510994.1"; level 2; tag "basic"; tag "Ensembl_canonical"; tag "GENCODE_Primary"; tag "TAGENE";
chr12	HAVANA	gene	105119670	105120556	0	-	.	gene_id "ENSMUSG00000123247.1"; gene_type "lncRNA"; gene_name "ENSMUSG00000123247"; level 2;
chr12	HAVANA	transcript	105119670	105120556	0	-	.	gene_id "ENSMUSG00000123247.1"; transcript_id "ENSMUST00000257167.1"; gene_type "lncRNA"; gene_name "ENSMUSG00000123247"; transcript_type "lncRNA"; transcript_name "ENSMUST00000257167"; level 2; tag "basic"; tag "Ensembl_canonical"; tag "GENCODE_Primary"; tag "TAGENE";
chr12	HAVANA	exon	105120291	105120556	0	-	.	gene_id "ENSMUSG00000123247.1"; transcript_id "ENSMUST00000257167.1"; gene_type "lncRNA"; gene_name "ENSMUSG00000123247"; transcript_type "lncRNA"; transcript_name "ENSMUST00000257167"; exon_number 1; exon_id "ENSMUSE00001510995.1"; level 2; tag "basic"; tag "Ensembl_canonical"; tag "GENCODE_Primary"; tag "TAGENE";
chr12	HAVANA	exon	105183009	105183960	0	-	.	gene_id "ENSMUSG00000041359.15"; transcript_id "ENSMUST00000041316.15"; gene_type "protein_coding"; gene_name "Tcl1"; transcript_type "protein_coding"; transcript_name "Tcl1-201"; exon_number 4; exon_id "ENSMUSE00000887400.3"; level 2; protein_id "ENSMUSP00000036066.9"; transcript_support_level "1"; mgi_id "MGI:1097166"; tag "overlapping_uORF"; tag "basic"; tag "appris_principal_1"; tag "CCDS"; ccdsid "CCDS36549.1"; havana_gene "OTTMUSG00000042098.1"; havana_transcript "OTTMUST00000110419.1";
chr12	HAVANA	UTR	105183009	105183960	0	-	.	gene_id "ENSMUSG00000041359.15"; transcript_id "ENSMUST00000041316.15"; gene_type "protein_coding"; gene_name "Tcl1"; transcript_type "protein_coding"; transcript_name "Tcl1-201"; exon_number 4; exon_id "ENSMUSE00000887400.3"; level 2; protein_id "ENSMUSP00000036066.9"; transcript_support_level "1"; mgi_id "MGI:1097166"; tag "overlapping_uORF"; tag "basic"; tag "appris_principal_1"; tag "CCDS"; ccdsid "CCDS36549.1"; havana_gene "OTTMUSG00000042098.1"; havana_transcript "OTTMUST00000110419.1";
chr12	HAVANA	transcript	105183009	105188996	0	-	.	gene_id "ENSMUSG00000041359.15"; transcript_id "ENSMUST00000041316.15"; gene_type "protein_coding"; gene_name "Tcl1"; transcript_type "protein_coding"; transcript_name "Tcl1-201"; level 2; protein_id "ENSMUSP00000036066.9"; transcript_support_level "1"; mgi_id "MGI:1097166"; tag "overlapping_uORF"; tag "basic"; tag "appris_principal_1"; tag "CCDS"; ccdsid "CCDS36549.1"; havana_gene "OTTMUSG00000042098.1"; havana_transcript "OTTMUST00000110419.1";
chr12	HAVANA	gene	105183009	105189052	0	-	.	gene_id "ENSMUSG00000041359.15"; gene_type "protein_coding"; gene_name "Tcl1"; level 2; mgi_id "MGI:1097166"; havana_gene "OTTMUSG00000042098.1";
chr12	HAVANA	UTR	105183017	105183672	0	-	.	gene_id "ENSMUSG00000041359.15"; transcript_id "ENSMUST00000101071.4"; gene_type "protein_coding"; gene_name "Tcl1"; transcript_type "protein_coding"; transcript_name "Tcl1-202"; exon_number 3; exon_id "ENSMUSE00000902294.2"; level 2; protein_id "ENSMUSP00000098632.4"; transcript_support_level "1"; mgi_id "MGI:1097166"; tag "basic"; tag "Ensembl_canonical"; tag "GENCODE_Primary"; tag "CCDS"; ccdsid "CCDS70418.1"; havana_gene "OTTMUSG00000042098.1"; havana_transcript "OTTMUST00000110420.1";
chr12	HAVANA	exon	105183017	105183960	0	-	.	gene_id "ENSMUSG00000041359.15"; transcript_id "ENSMUST00000101071.4"; gene_type "protein_coding"; gene_name "Tcl1"; transcript_type "protein_coding"; transcript_name "Tcl1-202"; exon_number 3; exon_id "ENSMUSE00000902294.2"; level 2; protein_id "ENSMUSP00000098632.4"; transcript_support_level "1"; mgi_id "MGI:1097166"; tag "basic"; tag "Ensembl_canonical"; tag "GENCODE_Primary"; tag "CCDS"; ccdsid "CCDS70418.1"; havana_gene "OTTMUSG00000042098.1"; havana_transcript "OTTMUST00000110420.1";
chr12	HAVANA	transcript	105183017	105188975	0	-	.	gene_id "ENSMUSG00000041359.15"; transcript_id "ENSMUST00000101071.4"; gene_type "protein_coding"; gene_name "Tcl1"; transcript_type "protein_coding"; transcript_name "Tcl1-202"; level 2; protein_id "ENSMUSP00000098632.4"; transcript_support_level "1"; mgi_id "MGI:1097166"; tag "basic"; tag "Ensembl_canonical"; tag "GENCODE_Primary"; tag "CCDS"; ccdsid "CCDS70418.1"; havana_gene "OTTMUSG00000042098.1"; havana_transcript "OTTMUST00000110420.1";
chr12	HAVANA	exon	105183567	105183960	0	-	.	gene_id "ENSMUSG00000041359.15"; transcript_id "ENSMUST00000176579.2"; gene_type "protein_coding"; gene_name "Tcl1"; transcript_type "protein_coding"; transcript_name "Tcl1-204"; exon_number 4; exon_id "ENSMUSE00000954996.2"; level 2; protein_id "ENSMUSP00000135069.2"; transcript_support_level "2"; mgi_id "MGI:1097166"; tag "basic"; tag "CCDS"; ccdsid "CCDS83999.1"; havana_gene "OTTMUSG00000042098.1"; havana_transcript "OTTMUST00000110451.1";
chr12	HAVANA	UTR	105183567	105183960	0	-	.	gene_id "ENSMUSG00000041359.15"; transcript_id "ENSMUST00000176579.2"; gene_type "protein_coding"; gene_name "Tcl1"; transcript_type "protein_coding"; transcript_name "Tcl1-204"; exon_number 4; exon_id "ENSMUSE00000954996.2"; level 2; protein_id "ENSMUSP00000135069.2"; transcript_support_level "2"; mgi_id "MGI:1097166"; tag "basic"; tag "CCDS"; ccdsid "CCDS83999.1"; havana_gene "OTTMUSG00000042098.1"; havana_transcript "OTTMUST00000110451.1";
chr12	HAVANA	transcript	105183567	105188965	0	-	.	gene_id "ENSMUSG00000041359.15"; transcript_id "ENSMUST00000176579.2"; gene_type "protein_coding"; gene_name "Tcl1"; transcript_type "protein_coding"; transcript_name "Tcl1-204"; level 2; protein_id "ENSMUSP00000135069.2"; transcript_support_level "2"; mgi_id "MGI:1097166"; tag "basic"; tag "CCDS"; ccdsid "CCDS83999.1"; havana_gene "OTTMUSG00000042098.1"; havana_transcript "OTTMUST00000110451.1";
chr12	HAVANA	stop_codon	105183670	105183672	0	-	0	gene_id "ENSMUSG00000041359.15"; transcript_id "ENSMUST00000101071.4"; gene_type "protein_coding"; gene_name "Tcl1"; transcript_type "protein_coding"; transcript_name "Tcl1-202"; exon_number 3; exon_id "ENSMUSE00000902294.2"; level 2; protein_id "ENSMUSP00000098632.4"; transcript_support_level "1"; mgi_id "MGI:1097166"; tag "basic"; tag "Ensembl_canonical"; tag "GENCODE_Primary"; tag "CCDS"; ccdsid "CCDS70418.1"; havana_gene "OTTMUSG00000042098.1"; havana_transcript "OTTMUST00000110420.1";
chr12	HAVANA	CDS	105183673	105183960	0	-	0	gene_id "ENSMUSG00000041359.15"; transcript_id "ENSMUST00000101071.4"; gene_type "protein_coding"; gene_name "Tcl1"; transcript_type "protein_coding"; transcript_name "Tcl1-202"; exon_number 3; exon_id "ENSMUSE00000902294.2"; level 2; protein_id "ENSMUSP00000098632.4"; transcript_support_level "1"; mgi_id "MGI:1097166"; tag "basic"; tag "Ensembl_canonical"; tag "GENCODE_Primary"; tag "CCDS"; ccdsid "CCDS70418.1"; havana_gene "OTTMUSG00000042098.1"; havana_transcript "OTTMUST00000110420.1";
chr12	HAVANA	exon	105183757	105183960	0	-	.	gene_id "ENSMUSG00000041359.15"; transcript_id "ENSMUST00000175652.2"; gene_type "protein_coding"; gene_name "Tcl1"; transcript_type "protein_coding"; transcript_name "Tcl1-203"; exon_number 3; exon_id "ENSMUSE00000950591.2"; level 2; protein_id "ENSMUSP00000134811.2"; transcript_support_level "2"; mgi_id "MGI:1097166"; tag "basic"; havana_gene "OTTMUSG00000042098.1"; havana_transcript "OTTMUST00000110452.1";
chr12	HAVANA	UTR	105183757	105183960	0	-	.	gene_id "ENSMUSG00000041359.15"; transcript_id "ENSMUST00000175652.2"; gene_type "protein_coding"; gene_name "Tcl1"; transcript_type "protein_coding"; transcript_name "Tcl1-203"; exon_number 3; exon_id "ENSMUSE00000950591.2"; level 2; protein_id "ENSMUSP00000134811.2"; transcript_support_level "2"; mgi_id "MGI:1097166"; tag "basic"; havana_gene "OTTMUSG00000042098.1"; havana_transcript "OTTMUST00000110452.1";
chr12	HAVANA	transcript	105183757	105189052	0	-	.	gene_id "ENSMUSG00000041359.15"; transcript_id "ENSMUST00000175652.2"; gene_type "protein_coding"; gene_name "Tcl1"; transcript_type "protein_coding"; transcript_name "Tcl1-203"; level 2; protein_id "ENSMUSP00000134811.2"; transcript_support_level "2"; mgi_id "MGI:1097166"; tag "basic"; havana_gene "OTTMUSG00000042098.1"; havana_transcript "OTTMUST00000110452.1";
chr12	HAVANA	exon	105183853	105183960	0	-	.	gene_id "ENSMUSG00000041359.15"; transcript_id "ENSMUST00000177521.2"; gene_type "protein_coding"; gene_name "Tcl1"; transcript_type "nonsense_mediated_decay"; transcript_name "Tcl1-206"; exon_number 4; exon_id "ENSMUSE00000953618.2"; level 2; protein_id "ENSMUSP00000134903.2"; transcript_support_level "3"; mgi_id "MGI:1097166"; havana_gene "OTTMUSG00000042098.1"; havana_transcript "OTTMUST00000110453.1";
chr12	HAVANA	UTR	105183853	105183960	0	-	.	gene_id "ENSMUSG00000041359.15"; transcript_id "ENSMUST00000177521.2"; gene_type "protein_coding"; gene_name "Tcl1"; transcript_type "nonsense_mediated_decay"; transcript_name "Tcl1-206"; exon_number 4; exon_id "ENSMUSE00000953618.2"; level 2; protein_id "ENSMUSP00000134903.2"; transcript_support_level "3"; mgi_id "MGI:1097166"; havana_gene "OTTMUSG00000042098.1"; havana_transcript "OTTMUST00000110453.1";
chr12	HAVANA	transcript	105183853	105188955	0	-	.	gene_id "ENSMUSG00000041359.15"; transcript_id "ENSMUST00000177521.2"; gene_type "protein_coding"; gene_name "Tcl1"; transcript_type "nonsense_mediated_decay"; transcript_name "Tcl1-206"; level 2; protein_id "ENSMUSP00000134903.2"; transcript_support_level "3"; mgi_id "MGI:1097166"; havana_gene "OTTMUSG00000042098.1"; havana_transcript "OTTMUST00000110453.1";
chr12	HAVANA	UTR	105184482	105184494	0	-	.	gene_id "ENSMUSG00000041359.15"; transcript_id "ENSMUST00000041316.15"; gene_type "protein_coding"; gene_name "Tcl1"; transcript_type "protein_coding"; transcript_name "Tcl1-201"; exon_number 3; exon_id "ENSMUSE00001266428.2"; level 2; protein_id "ENSMUSP00000036066.9"; transcript_support_level "1"; mgi_id "MGI:1097166"; tag "overlapping_uORF"; tag "basic"; tag "appris_principal_1"; tag "CCDS"; ccdsid "CCDS36549.1"; havana_gene "OTTMUSG00000042098.1"; havana_transcript "OTTMUST00000110419.1";
chr12	HAVANA	UTR	105184482	105184494	0	-	.	gene_id "ENSMUSG00000041359.15"; transcript_id "ENSMUST00000175652.2"; gene_type "protein_coding"; gene_name "Tcl1"; transcript_type "protein_coding"; transcript_name "Tcl1-203"; exon_number 2; exon_id "ENSMUSE00001266428.2"; level 2; protein_id "ENSMUSP00000134811.2"; transcript_support_level "2"; mgi_id "MGI:1097166"; tag "basic"; havana_gene "OTTMUSG00000042098.1"; havana_transcript "OTTMUST00000110452.1";
chr12	HAVANA	UTR	105184482	105184520	0	-	.	gene_id "ENSMUSG00000041359.15"; transcript_id "ENSMUST00000176579.2"; gene_type "protein_coding"; gene_name "Tcl1"; transcript_type "protein_coding"; transcript_name "Tcl1-204"; exon_number 3; exon_id "ENSMUSE00001212159.2"; level 2; protein_id "ENSMUSP00000135069.2"; transcript_support_level "2"; mgi_id "MGI:1097166"; tag "basic"; tag "CCDS"; ccdsid "CCDS83999.1"; havana_gene "OTTMUSG00000042098.1"; havana_transcript "OTTMUST00000110451.1";
chr12	HAVANA	exon	105184482	105184551	0	-	.	gene_id "ENSMUSG00000041359.15"; transcript_id "ENSMUST00000041316.15"; gene_type "protein_coding"; gene_name "Tcl1"; transcript_type "protein_coding"; transcript_name "Tcl1-201"; exon_number 3; exon_id "ENSMUSE00001266428.2"; level 2; protein_id "ENSMUSP00000036066.9"; transcript_support_level "1"; mgi_id "MGI:1097166"; tag "overlapping_uORF"; tag "basic"; tag "appris_principal_1"; tag "CCDS"; ccdsid "CCDS36549.1"; havana_gene "OTTMUSG00000042098.1"; havana_transcript "OTTMUST00000110419.1";
chr12	HAVANA	exon	105184482	105184551	0	-	.	gene_id "ENSMUSG00000041359.15"; transcript_id "ENSMUST00000176579.2"; gene_type "protein_coding"; gene_name "Tcl1"; transcript_type "protein_coding"; transcript_name "Tcl1-204"; exon_number 3; exon_id "ENSMUSE00001212159.2"; level 2; protein_id "ENSMUSP00000135069.2"; transcript_support_level "2"; mgi_id "MGI:1097166"; tag "basic"; tag "CCDS"; ccdsid "CCDS83999.1"; havana_gene "OTTMUSG00000042098.1"; havana_transcript "OTTMUST00000110451.1";
chr12	HAVANA	exon	105184482	105184551	0	-	.	gene_id "ENSMUSG00000041359.15"; transcript_id "ENSMUST00000175652.2"; gene_type "protein_coding"; gene_name "Tcl1"; transcript_type "protein_coding"; transcript_name "Tcl1-203"; exon_number 2; exon_id "ENSMUSE00001266428.2"; level 2; protein_id "ENSMUSP00000134811.2"; transcript_support_level "2"; mgi_id "MGI:1097166"; tag "basic"; havana_gene "OTTMUSG00000042098.1"; havana_transcript "OTTMUST00000110452.1";
chr12	HAVANA	UTR	105184482	105184769	0	-	.	gene_id "ENSMUSG00000041359.15"; transcript_id "ENSMUST00000177521.2"; gene_type "protein_coding"; gene_name "Tcl1"; transcript_type "nonsense_mediated_decay"; transcript_name "Tcl1-206"; exon_number 3; exon_id "ENSMUSE00000958815.2"; level 2; protein_id "ENSMUSP00000134903.2"; transcript_support_level "3"; mgi_id "MGI:1097166"; havana_gene "OTTMUSG00000042098.1"; havana_transcript "OTTMUST00000110453.1";
chr12	HAVANA	exon	105184482	105184772	0	-	.	gene_id "ENSMUSG00000041359.15"; transcript_id "ENSMUST00000177521.2"; gene_type "protein_coding"; gene_name "Tcl1"; transcript_type "nonsense_mediated_decay"; transcript_name "Tcl1-206"; exon_number 3; exon_id "ENSMUSE00000958815.2"; level 2; protein_id "ENSMUSP00000134903.2"; transcript_support_level "3"; mgi_id "MGI:1097166"; havana_gene "OTTMUSG00000042098.1"; havana_transcript "OTTMUST00000110453.1";
chr12	HAVANA	stop_codon	105184492	105184494	0	-	0	gene_id "ENSMUSG00000041359.15"; transcript_id "ENSMUST00000041316.15"; gene_type "protein_coding"; gene_name "Tcl1"; transcript_type "protein_coding"; transcript_name "Tcl1-201"; exon_number 3; exon_id "ENSMUSE00001266428.2"; level 2; protein_id "ENSMUSP00000036066.9"; transcript_support_level "1"; mgi_id "MGI:1097166"; tag "overlapping_uORF"; tag "basic"; tag "appris_principal_1"; tag "CCDS"; ccdsid "CCDS36549.1"; havana_gene "OTTMUSG00000042098.1"; havana_transcript "OTTMUST00000110419.1";
chr12	HAVANA	stop_codon	105184492	105184494	0	-	0	gene_id "ENSMUSG00000041359.15"; transcript_id "ENSMUST00000175652.2"; gene_type "protein_coding"; gene_name "Tcl1"; transcript_type "protein_coding"; transcript_name "Tcl1-203"; exon_number 2; exon_id "ENSMUSE00001266428.2"; level 2; protein_id "ENSMUSP00000134811.2"; transcript_support_level "2"; mgi_id "MGI:1097166"; tag "basic"; havana_gene "OTTMUSG00000042098.1"; havana_transcript "OTTMUST00000110452.1";
chr12	HAVANA	CDS	105184495	105184551	0	-	0	gene_id "ENSMUSG00000041359.15"; transcript_id "ENSMUST00000041316.15"; gene_type "protein_coding"; gene_name "Tcl1"; transcript_type "protein_coding"; transcript_name "Tcl1-201"; exon_number 3; exon_id "ENSMUSE00001266428.2"; level 2; protein_id "ENSMUSP00000036066.9"; transcript_support_level "1"; mgi_id "MGI:1097166"; tag "overlapping_uORF"; tag "basic"; tag "appris_principal_1"; tag "CCDS"; ccdsid "CCDS36549.1"; havana_gene "OTTMUSG00000042098.1"; havana_transcript "OTTMUST00000110419.1";
chr12	HAVANA	CDS	105184495	105184551	0	-	0	gene_id "ENSMUSG00000041359.15"; transcript_id "ENSMUST00000175652.2"; gene_type "protein_coding"; gene_name "Tcl1"; transcript_type "protein_coding"; transcript_name "Tcl1-203"; exon_number 2; exon_id "ENSMUSE00001266428.2"; level 2; protein_id "ENSMUSP00000134811.2"; transcript_support_level "2"; mgi_id "MGI:1097166"; tag "basic"; havana_gene "OTTMUSG00000042098.1"; havana_transcript "OTTMUST00000110452.1";
chr12	HAVANA	stop_codon	105184518	105184520	0	-	0	gene_id "ENSMUSG00000041359.15"; transcript_id "ENSMUST00000176579.2"; gene_type "protein_coding"; gene_name "Tcl1"; transcript_type "protein_coding"; transcript_name "Tcl1-204"; exon_number 3; exon_id "ENSMUSE00001212159.2"; level 2; protein_id "ENSMUSP00000135069.2"; transcript_support_level "2"; mgi_id "MGI:1097166"; tag "basic"; tag "CCDS"; ccdsid "CCDS83999.1"; havana_gene "OTTMUSG00000042098.1"; havana_transcript "OTTMUST00000110451.1";
chr12	HAVANA	CDS	105184521	105184551	0	-	1	gene_id "ENSMUSG00000041359.15"; transcript_id "ENSMUST00000176579.2"; gene_type "protein_coding"; gene_name "Tcl1"; transcript_type "protein_coding"; transcript_name "Tcl1-204"; exon_number 3; exon_id "ENSMUSE00001212159.2"; level 2; protein_id "ENSMUSP00000135069.2"; transcript_support_level "2"; mgi_id "MGI:1097166"; tag "basic"; tag "CCDS"; ccdsid "CCDS83999.1"; havana_gene "OTTMUSG00000042098.1"; havana_transcript "OTTMUST00000110451.1";
chr12	HAVANA	exon	105184549	105185088	0	-	.	gene_id "ENSMUSG00000041359.15"; transcript_id "ENSMUST00000176952.2"; gene_type "protein_coding"; gene_name "Tcl1"; transcript_type "protein_coding_CDS_not_defined"; transcript_name "Tcl1-205"; exon_number 2; exon_id "ENSMUSE00000957778.2"; level 2; transcript_support_level "3"; mgi_id "MGI:1097166"; havana_gene "OTTMUSG00000042098.1"; havana_transcript "OTTMUST00000110454.1";
chr12	HAVANA	transcript	105184549	105188884	0	-	.	gene_id "ENSMUSG00000041359.15"; transcript_id "ENSMUST00000176952.2"; gene_type "protein_coding"; gene_name "Tcl1"; transcript_type "protein_coding_CDS_not_defined"; transcript_name "Tcl1-205"; level 2; transcript_support_level "3"; mgi_id "MGI:1097166"; havana_gene "OTTMUSG00000042098.1"; havana_transcript "OTTMUST00000110454.1";
chr12	HAVANA	stop_codon	105184767	105184769	0	-	0	gene_id "ENSMUSG00000041359.15"; transcript_id "ENSMUST00000177521.2"; gene_type "protein_coding"; gene_name "Tcl1"; transcript_type "nonsense_mediated_decay"; transcript_name "Tcl1-206"; exon_number 3; exon_id "ENSMUSE00000958815.2"; level 2; protein_id "ENSMUSP00000134903.2"; transcript_support_level "3"; mgi_id "MGI:1097166"; havana_gene "OTTMUSG00000042098.1"; havana_transcript "OTTMUST00000110453.1";
chr12	HAVANA	CDS	105184770	105184772	0	-	0	gene_id "ENSMUSG00000041359.15"; transcript_id "ENSMUST00000177521.2"; gene_type "protein_coding"; gene_name "Tcl1"; transcript_type "nonsense_mediated_decay"; transcript_name "Tcl1-206"; exon_number 3; exon_id "ENSMUSE00000958815.2"; level 2; protein_id "ENSMUSP00000134903.2"; transcript_support_level "3"; mgi_id "MGI:1097166"; havana_gene "OTTMUSG00000042098.1"; havana_transcript "OTTMUST00000110453.1";
chr12	HAVANA	exon	105184891	105185088	0	-	.	gene_id "ENSMUSG00000041359.15"; transcript_id "ENSMUST00000177521.2"; gene_type "protein_coding"; gene_name "Tcl1"; transcript_type "nonsense_mediated_decay"; transcript_name "Tcl1-206"; exon_number 2; exon_id "ENSMUSE00000954553.2"; level 2; protein_id "ENSMUSP00000134903.2"; transcript_support_level "3"; mgi_id "MGI:1097166"; havana_gene "OTTMUSG00000042098.1"; havana_transcript "OTTMUST00000110453.1";
chr12	HAVANA	CDS	105184891	105185088	0	-	0	gene_id "ENSMUSG00000041359.15"; transcript_id "ENSMUST00000177521.2"; gene_type "protein_coding"; gene_name "Tcl1"; transcript_type "nonsense_mediated_decay"; transcript_name "Tcl1-206"; exon_number 2; exon_id "ENSMUSE00000954553.2"; level 2; protein_id "ENSMUSP00000134903.2"; transcript_support_level "3"; mgi_id "MGI:1097166"; havana_gene "OTTMUSG00000042098.1"; havana_transcript "OTTMUST00000110453.1";
chr12	HAVANA	exon	105184918	105185088	0	-	.	gene_id "ENSMUSG00000041359.15"; transcript_id "ENSMUST00000041316.15"; gene_type "protein_coding"; gene_name "Tcl1"; transcript_type "protein_coding"; transcript_name "Tcl1-201"; exon_number 2; exon_id "ENSMUSE00000255081.4"; level 2; protein_id "ENSMUSP00000036066.9"; transcript_support_level "1"; mgi_id "MGI:1097166"; tag "overlapping_uORF"; tag "basic"; tag "appris_principal_1"; tag "CCDS"; ccdsid "CCDS36549.1"; havana_gene "OTTMUSG00000042098.1"; havana_transcript "OTTMUST00000110419.1";
chr12	HAVANA	CDS	105184918	105185088	0	-	0	gene_id "ENSMUSG00000041359.15"; transcript_id "ENSMUST00000041316.15"; gene_type "protein_coding"; gene_name "Tcl1"; transcript_type "protein_coding"; transcript_name "Tcl1-201"; exon_number 2; exon_id "ENSMUSE00000255081.4"; level 2; protein_id "ENSMUSP00000036066.9"; transcript_support_level "1"; mgi_id "MGI:1097166"; tag "overlapping_uORF"; tag "basic"; tag "appris_principal_1"; tag "CCDS"; ccdsid "CCDS36549.1"; havana_gene "OTTMUSG00000042098.1"; havana_transcript "OTTMUST00000110419.1";
chr12	HAVANA	exon	105184918	105185088	0	-	.	gene_id "ENSMUSG00000041359.15"; transcript_id "ENSMUST00000101071.4"; gene_type "protein_coding"; gene_name "Tcl1"; transcript_type "protein_coding"; transcript_name "Tcl1-202"; exon_number 2; exon_id "ENSMUSE00000255081.4"; level 2; protein_id "ENSMUSP00000098632.4"; transcript_support_level "1"; mgi_id "MGI:1097166"; tag "basic"; tag "Ensembl_canonical"; tag "GENCODE_Primary"; tag "CCDS"; ccdsid "CCDS70418.1"; havana_gene "OTTMUSG00000042098.1"; havana_transcript "OTTMUST00000110420.1";
chr12	HAVANA	CDS	105184918	105185088	0	-	0	gene_id "ENSMUSG00000041359.15"; transcript_id "ENSMUST00000101071.4"; gene_type "protein_coding"; gene_name "Tcl1"; transcript_type "protein_coding"; transcript_name "Tcl1-202"; exon_number 2; exon_id "ENSMUSE00000255081.4"; level 2; protein_id "ENSMUSP00000098632.4"; transcript_support_level "1"; mgi_id "MGI:1097166"; tag "basic"; tag "Ensembl_canonical"; tag "GENCODE_Primary"; tag "CCDS"; ccdsid "CCDS70418.1"; havana_gene "OTTMUSG00000042098.1"; havana_transcript "OTTMUST00000110420.1";
chr12	HAVANA	exon	105184967	105185088	0	-	.	gene_id "ENSMUSG00000041359.15"; transcript_id "ENSMUST00000176579.2"; gene_type "protein_coding"; gene_name "Tcl1"; transcript_type "protein_coding"; transcript_name "Tcl1-204"; exon_number 2; exon_id "ENSMUSE00000957144.2"; level 2; protein_id "ENSMUSP00000135069.2"; transcript_support_level "2"; mgi_id "MGI:1097166"; tag "basic"; tag "CCDS"; ccdsid "CCDS83999.1"; havana_gene "OTTMUSG00000042098.1"; havana_transcript "OTTMUST00000110451.1";
chr12	HAVANA	CDS	105184967	105185088	0	-	0	gene_id "ENSMUSG00000041359.15"; transcript_id "ENSMUST00000176579.2"; gene_type "protein_coding"; gene_name "Tcl1"; transcript_type "protein_coding"; transcript_name "Tcl1-204"; exon_number 2; exon_id "ENSMUSE00000957144.2"; level 2; protein_id "ENSMUSP00000135069.2"; transcript_support_level "2"; mgi_id "MGI:1097166"; tag "basic"; tag "CCDS"; ccdsid "CCDS83999.1"; havana_gene "OTTMUSG00000042098.1"; havana_transcript "OTTMUST00000110451.1";
chr12	HAVANA	exon	105188767	105188884	0	-	.	gene_id "ENSMUSG00000041359.15"; transcript_id "ENSMUST00000176952.2"; gene_type "protein_coding"; gene_name "Tcl1"; transcript_type "protein_coding_CDS_not_defined"; transcript_name "Tcl1-205"; exon_number 1; exon_id "ENSMUSE00000959703.2"; level 2; transcript_support_level "3"; mgi_id "MGI:1097166"; havana_gene "OTTMUSG00000042098.1"; havana_transcript "OTTMUST00000110454.1";
chr12	HAVANA	CDS	105188792	105188911	0	-	0	gene_id "ENSMUSG00000041359.15"; transcript_id "ENSMUST00000041316.15"; gene_type "protein_coding"; gene_name "Tcl1"; transcript_type "protein_coding"; transcript_name "Tcl1-201"; exon_number 1; exon_id "ENSMUSE00000878017.2"; level 2; protein_id "ENSMUSP00000036066.9"; transcript_support_level "1"; mgi_id "MGI:1097166"; tag "overlapping_uORF"; tag "basic"; tag "appris_principal_1"; tag "CCDS"; ccdsid "CCDS36549.1"; havana_gene "OTTMUSG00000042098.1"; havana_transcript "OTTMUST00000110419.1";
chr12	HAVANA	CDS	105188792	105188911	0	-	0	gene_id "ENSMUSG00000041359.15"; transcript_id "ENSMUST00000101071.4"; gene_type "protein_coding"; gene_name "Tcl1"; transcript_type "protein_coding"; transcript_name "Tcl1-202"; exon_number 1; exon_id "ENSMUSE00000255092.6"; level 2; protein_id "ENSMUSP00000098632.4"; transcript_support_level "1"; mgi_id "MGI:1097166"; tag "basic"; tag "Ensembl_canonical"; tag "GENCODE_Primary"; tag "CCDS"; ccdsid "CCDS70418.1"; havana_gene "OTTMUSG00000042098.1"; havana_transcript "OTTMUST00000110420.1";
chr12	HAVANA	CDS	105188792	105188911	0	-	0	gene_id "ENSMUSG00000041359.15"; transcript_id "ENSMUST00000176579.2"; gene_type "protein_coding"; gene_name "Tcl1"; transcript_type "protein_coding"; transcript_name "Tcl1-204"; exon_number 1; exon_id "ENSMUSE00000959879.2"; level 2; protein_id "ENSMUSP00000135069.2"; transcript_support_level "2"; mgi_id "MGI:1097166"; tag "basic"; tag "CCDS"; ccdsid "CCDS83999.1"; havana_gene "OTTMUSG00000042098.1"; havana_transcript "OTTMUST00000110451.1";
chr12	HAVANA	CDS	105188792	105188911	0	-	0	gene_id "ENSMUSG00000041359.15"; transcript_id "ENSMUST00000175652.2"; gene_type "protein_coding"; gene_name "Tcl1"; transcript_type "protein_coding"; transcript_name "Tcl1-203"; exon_number 1; exon_id "ENSMUSE00000955509.2"; level 2; protein_id "ENSMUSP00000134811.2"; transcript_support_level "2"; mgi_id "MGI:1097166"; tag "basic"; havana_gene "OTTMUSG00000042098.1"; havana_transcript "OTTMUST00000110452.1";
chr12	HAVANA	CDS	105188792	105188911	0	-	0	gene_id "ENSMUSG00000041359.15"; transcript_id "ENSMUST00000177521.2"; gene_type "protein_coding"; gene_name "Tcl1"; transcript_type "nonsense_mediated_decay"; transcript_name "Tcl1-206"; exon_number 1; exon_id "ENSMUSE00000962998.2"; level 2; protein_id "ENSMUSP00000134903.2"; transcript_support_level "3"; mgi_id "MGI:1097166"; havana_gene "OTTMUSG00000042098.1"; havana_transcript "OTTMUST00000110453.1";
chr12	HAVANA	exon	105188792	105188955	0	-	.	gene_id "ENSMUSG00000041359.15"; transcript_id "ENSMUST00000177521.2"; gene_type "protein_coding"; gene_name "Tcl1"; transcript_type "nonsense_mediated_decay"; transcript_name "Tcl1-206"; exon_number 1; exon_id "ENSMUSE00000962998.2"; level 2; protein_id "ENSMUSP00000134903.2"; transcript_support_level "3"; mgi_id "MGI:1097166"; havana_gene "OTTMUSG00000042098.1"; havana_transcript "OTTMUST00000110453.1";
chr12	HAVANA	exon	105188792	105188965	0	-	.	gene_id "ENSMUSG00000041359.15"; transcript_id "ENSMUST00000176579.2"; gene_type "protein_coding"; gene_name "Tcl1"; transcript_type "protein_coding"; transcript_name "Tcl1-204"; exon_number 1; exon_id "ENSMUSE00000959879.2"; level 2; protein_id "ENSMUSP00000135069.2"; transcript_support_level "2"; mgi_id "MGI:1097166"; tag "basic"; tag "CCDS"; ccdsid "CCDS83999.1"; havana_gene "OTTMUSG00000042098.1"; havana_transcript "OTTMUST00000110451.1";
chr12	HAVANA	exon	105188792	105188975	0	-	.	gene_id "ENSMUSG00000041359.15"; transcript_id "ENSMUST00000101071.4"; gene_type "protein_coding"; gene_name "Tcl1"; transcript_type "protein_coding"; transcript_name "Tcl1-202"; exon_number 1; exon_id "ENSMUSE00000255092.6"; level 2; protein_id "ENSMUSP00000098632.4"; transcript_support_level "1"; mgi_id "MGI:1097166"; tag "basic"; tag "Ensembl_canonical"; tag "GENCODE_Primary"; tag "CCDS"; ccdsid "CCDS70418.1"; havana_gene "OTTMUSG00000042098.1"; havana_transcript "OTTMUST00000110420.1";
chr12	HAVANA	exon	105188792	105188996	0	-	.	gene_id "ENSMUSG00000041359.15"; transcript_id "ENSMUST00000041316.15"; gene_type "protein_coding"; gene_name "Tcl1"; transcript_type "protein_coding"; transcript_name "Tcl1-201"; exon_number 1; exon_id "ENSMUSE00000878017.2"; level 2; protein_id "ENSMUSP00000036066.9"; transcript_support_level "1"; mgi_id "MGI:1097166"; tag "overlapping_uORF"; tag "basic"; tag "appris_principal_1"; tag "CCDS"; ccdsid "CCDS36549.1"; havana_gene "OTTMUSG00000042098.1"; havana_transcript "OTTMUST00000110419.1";
chr12	HAVANA	exon	105188792	105189052	0	-	.	gene_id "ENSMUSG00000041359.15"; transcript_id "ENSMUST00000175652.2"; gene_type "protein_coding"; gene_name "Tcl1"; transcript_type "protein_coding"; transcript_name "Tcl1-203"; exon_number 1; exon_id "ENSMUSE00000955509.2"; level 2; protein_id "ENSMUSP00000134811.2"; transcript_support_level "2"; mgi_id "MGI:1097166"; tag "basic"; havana_gene "OTTMUSG00000042098.1"; havana_transcript "OTTMUST00000110452.1";
chr12	HAVANA	start_codon	105188909	105188911	0	-	0	gene_id "ENSMUSG00000041359.15"; transcript_id "ENSMUST00000041316.15"; gene_type "protein_coding"; gene_name "Tcl1"; transcript_type "protein_coding"; transcript_name "Tcl1-201"; exon_number 1; exon_id "ENSMUSE00000878017.2"; level 2; protein_id "ENSMUSP00000036066.9"; transcript_support_level "1"; mgi_id "MGI:1097166"; tag "overlapping_uORF"; tag "basic"; tag "appris_principal_1"; tag "CCDS"; ccdsid "CCDS36549.1"; havana_gene "OTTMUSG00000042098.1"; havana_transcript "OTTMUST00000110419.1";
chr12	HAVANA	start_codon	105188909	105188911	0	-	0	gene_id "ENSMUSG00000041359.15"; transcript_id "ENSMUST00000101071.4"; gene_type "protein_coding"; gene_name "Tcl1"; transcript_type "protein_coding"; transcript_name "Tcl1-202"; exon_number 1; exon_id "ENSMUSE00000255092.6"; level 2; protein_id "ENSMUSP00000098632.4"; transcript_support_level "1"; mgi_id "MGI:1097166"; tag "basic"; tag "Ensembl_canonical"; tag "GENCODE_Primary"; tag "CCDS"; ccdsid "CCDS70418.1"; havana_gene "OTTMUSG00000042098.1"; havana_transcript "OTTMUST00000110420.1";
chr12	HAVANA	start_codon	105188909	105188911	0	-	0	gene_id "ENSMUSG00000041359.15"; transcript_id "ENSMUST00000176579.2"; gene_type "protein_coding"; gene_name "Tcl1"; transcript_type "protein_coding"; transcript_name "Tcl1-204"; exon_number 1; exon_id "ENSMUSE00000959879.2"; level 2; protein_id "ENSMUSP00000135069.2"; transcript_support_level "2"; mgi_id "MGI:1097166"; tag "basic"; tag "CCDS"; ccdsid "CCDS83999.1"; havana_gene "OTTMUSG00000042098.1"; havana_transcript "OTTMUST00000110451.1";
chr12	HAVANA	start_codon	105188909	105188911	0	-	0	gene_id "ENSMUSG00000041359.15"; transcript_id "ENSMUST00000175652.2"; gene_type "protein_coding"; gene_name "Tcl1"; transcript_type "protein_coding"; transcript_name "Tcl1-203"; exon_number 1; exon_id "ENSMUSE00000955509.2"; level 2; protein_id "ENSMUSP00000134811.2"; transcript_support_level "2"; mgi_id "MGI:1097166"; tag "basic"; havana_gene "OTTMUSG00000042098.1"; havana_transcript "OTTMUST00000110452.1";
chr12	HAVANA	start_codon	105188909	105188911	0	-	0	gene_id "ENSMUSG00000041359.15"; transcript_id "ENSMUST00000177521.2"; gene_type "protein_coding"; gene_name "Tcl1"; transcript_type "nonsense_mediated_decay"; transcript_name "Tcl1-206"; exon_number 1; exon_id "ENSMUSE00000962998.2"; level 2; protein_id "ENSMUSP00000134903.2"; transcript_support_level "3"; mgi_id "MGI:1097166"; havana_gene "OTTMUSG00000042098.1"; havana_transcript "OTTMUST00000110453.1";
chr12	HAVANA	UTR	105188912	105188955	0	-	.	gene_id "ENSMUSG00000041359.15"; transcript_id "ENSMUST00000177521.2"; gene_type "protein_coding"; gene_name "Tcl1"; transcript_type "nonsense_mediated_decay"; transcript_name "Tcl1-206"; exon_number 1; exon_id "ENSMUSE00000962998.2"; level 2; protein_id "ENSMUSP00000134903.2"; transcript_support_level "3"; mgi_id "MGI:1097166"; havana_gene "OTTMUSG00000042098.1"; havana_transcript "OTTMUST00000110453.1";
chr12	HAVANA	UTR	105188912	105188965	0	-	.	gene_id "ENSMUSG00000041359.15"; transcript_id "ENSMUST00000176579.2"; gene_type "protein_coding"; gene_name "Tcl1"; transcript_type "protein_coding"; transcript_name "Tcl1-204"; exon_number 1; exon_id "ENSMUSE00000959879.2"; level 2; protein_id "ENSMUSP00000135069.2"; transcript_support_level "2"; mgi_id "MGI:1097166"; tag "basic"; tag "CCDS"; ccdsid "CCDS83999.1"; havana_gene "OTTMUSG00000042098.1"; havana_transcript "OTTMUST00000110451.1";
chr12	HAVANA	UTR	105188912	105188975	0	-	.	gene_id "ENSMUSG00000041359.15"; transcript_id "ENSMUST00000101071.4"; gene_type "protein_coding"; gene_name "Tcl1"; transcript_type "protein_coding"; transcript_name "Tcl1-202"; exon_number 1; exon_id "ENSMUSE00000255092.6"; level 2; protein_id "ENSMUSP00000098632.4"; transcript_support_level "1"; mgi_id "MGI:1097166"; tag "basic"; tag "Ensembl_canonical"; tag "GENCODE_Primary"; tag "CCDS"; ccdsid "CCDS70418.1"; havana_gene "OTTMUSG00000042098.1"; havana_transcript "OTTMUST00000110420.1";
chr12	HAVANA	UTR	105188912	105188996	0	-	.	gene_id "ENSMUSG00000041359.15"; transcript_id "ENSMUST00000041316.15"; gene_type "protein_coding"; gene_name "Tcl1"; transcript_type "protein_coding"; transcript_name "Tcl1-201"; exon_number 1; exon_id "ENSMUSE00000878017.2"; level 2; protein_id "ENSMUSP00000036066.9"; transcript_support_level "1"; mgi_id "MGI:1097166"; tag "overlapping_uORF"; tag "basic"; tag "appris_principal_1"; tag "CCDS"; ccdsid "CCDS36549.1"; havana_gene "OTTMUSG00000042098.1"; havana_transcript "OTTMUST00000110419.1";
chr12	HAVANA	UTR	105188912	105189052	0	-	.	gene_id "ENSMUSG00000041359.15"; transcript_id "ENSMUST00000175652.2"; gene_type "protein_coding"; gene_name "Tcl1"; transcript_type "protein_coding"; transcript_name "Tcl1-203"; exon_number 1; exon_id "ENSMUSE00000955509.2"; level 2; protein_id "ENSMUSP00000134811.2"; transcript_support_level "2"; mgi_id "MGI:1097166"; tag "basic"; havana_gene "OTTMUSG00000042098.1"; havana_transcript "OTTMUST00000110452.1";
chr12	HAVANA	exon	105216059	105217883	0	-	.	gene_id "ENSMUSG00000136164.1"; transcript_id "ENSMUST00000334466.1"; gene_type "lncRNA"; gene_name "ENSMUSG00000136164"; transcript_type "lncRNA"; transcript_name "ENSMUST00000334466"; exon_number 3; exon_id "ENSMUSE00001659332.1"; level 2; tag "basic"; tag "Ensembl_canonical"; tag "GENCODE_Primary"; tag "TAGENE";
chr12	HAVANA	gene	105216059	105218952	0	-	.	gene_id "ENSMUSG00000136164.1"; gene_type "lncRNA"; gene_name "ENSMUSG00000136164"; level 2;
chr12	HAVANA	transcript	105216059	105218952	0	-	.	gene_id "ENSMUSG00000136164.1"; transcript_id "ENSMUST00000334466.1"; gene_type "lncRNA"; gene_name "ENSMUSG00000136164"; transcript_type "lncRNA"; transcript_name "ENSMUST00000334466"; level 2; tag "basic"; tag "Ensembl_canonical"; tag "GENCODE_Primary"; tag "TAGENE";
chr12	HAVANA	exon	105218068	105218127	0	-	.	gene_id "ENSMUSG00000136164.1"; transcript_id "ENSMUST00000334466.1"; gene_type "lncRNA"; gene_name "ENSMUSG00000136164"; transcript_type "lncRNA"; transcript_name "ENSMUST00000334466"; exon_number 2; exon_id "ENSMUSE00001659334.1"; level 2; tag "basic"; tag "Ensembl_canonical"; tag "GENCODE_Primary"; tag "TAGENE";
chr12	ENSEMBL_gcm37	exon	105218068	105218127	0.0159101521150706	-	.	gene_id "ENSMUSG00000136164.1"; transcript_id "ENSMUSG00000136164.1_tx_1"; exon_id "chr12_105218068_105218127_-"; exonnum "4"; txlen "1136";
chr12	sragcm37_mid	exon	105218628	105218749	0.0159101521150706	-	.	gene_id "ENSMUSG00000136164.1"; transcript_id "ENSMUSG00000136164.1_tx_1"; exon_id "chr12_105218628_105218749_-"; exonnum "3"; txlen "1136";
chr12	HAVANA	exon	105218628	105218952	0	-	.	gene_id "ENSMUSG00000136164.1"; transcript_id "ENSMUST00000334466.1"; gene_type "lncRNA"; gene_name "ENSMUSG00000136164"; transcript_type "lncRNA"; transcript_name "ENSMUST00000334466"; exon_number 1; exon_id "ENSMUSE00001659333.1"; level 2; tag "basic"; tag "Ensembl_canonical"; tag "GENCODE_Primary"; tag "TAGENE";
chr12	sragcm37_mid	exon	105222264	105222408	0.0159101521150706	-	.	gene_id "ENSMUSG00000136164.1"; transcript_id "ENSMUSG00000136164.1_tx_1"; exon_id "chr12_105222264_105222408_-"; exonnum "2"; txlen "1136";
chr12	sragcm37_ss	exon	105223072	105223880	0.0159101521150706	-	.	gene_id "ENSMUSG00000136164.1"; transcript_id "ENSMUSG00000136164.1_tx_1"; exon_id "chr12_105223072_105223880_-"; exonnum "1"; txlen "1136";
chr12	sragcm37_es	exon	105296964	105298132	0.0148174931857699	-	.	gene_id "sragcm37_gene_49636"; transcript_id "sragcm37_gene_49636_tx_1"; exon_id "chr12_105296964_105298132_-"; exonnum "2"; txlen "1422";
chr12	sragcm37_ss	exon	105298785	105299037	0.0148174931857699	-	.	gene_id "sragcm37_gene_49636"; transcript_id "sragcm37_gene_49636_tx_1"; exon_id "chr12_105298785_105299037_-"; exonnum "1"; txlen "1422";
chr12	sragcm37_es	exon	105352859	105353203	1.51258369832414	-	.	gene_id "sragcm37_gene_35624"; transcript_id "sragcm37_gene_35624_tx_1"; exon_id "chr12_105352859_105353203_-"; exonnum "3"; txlen "632";
chr12	sragcm37_es	exon	105352859	105353203	0.0218373300090951	-	.	gene_id "sragcm37_gene_35624"; transcript_id "sragcm37_gene_35624_tx_10"; exon_id "chr12_105352859_105353203_-"; exonnum "5"; txlen "884";
chr12	sragcm37_es	exon	105352859	105353203	0.733679521438294	-	.	gene_id "sragcm37_gene_35624"; transcript_id "sragcm37_gene_35624_tx_4"; exon_id "chr12_105352859_105353203_-"; exonnum "4"; txlen "774";
chr12	sragcm37_es	exon	105352859	105353203	0.238335096007844	-	.	gene_id "sragcm37_gene_35624"; transcript_id "sragcm37_gene_35624_tx_6"; exon_id "chr12_105352859_105353203_-"; exonnum "3"; txlen "604";
chr12	sragcm37_es	exon	105352859	105353203	0.163971814362082	-	.	gene_id "sragcm37_gene_35624"; transcript_id "sragcm37_gene_35624_tx_7"; exon_id "chr12_105352859_105353203_-"; exonnum "3"; txlen "630";
chr12	sragcm37_mid	exon	105353812	105353955	1.51258369832414	-	.	gene_id "sragcm37_gene_35624"; transcript_id "sragcm37_gene_35624_tx_1"; exon_id "chr12_105353812_105353955_-"; exonnum "2"; txlen "632";
chr12	sragcm37_mid	exon	105353812	105353955	0.0218373300090951	-	.	gene_id "sragcm37_gene_35624"; transcript_id "sragcm37_gene_35624_tx_10"; exon_id "chr12_105353812_105353955_-"; exonnum "4"; txlen "884";
chr12	sragcm37_mid	exon	105353812	105353955	0.733679521438294	-	.	gene_id "sragcm37_gene_35624"; transcript_id "sragcm37_gene_35624_tx_4"; exon_id "chr12_105353812_105353955_-"; exonnum "3"; txlen "774";
chr12	sragcm37_mid	exon	105353812	105353955	0.238335096007844	-	.	gene_id "sragcm37_gene_35624"; transcript_id "sragcm37_gene_35624_tx_6"; exon_id "chr12_105353812_105353955_-"; exonnum "2"; txlen "604";
chr12	sragcm37_mid	exon	105354519	105354628	0.0218373300090951	-	.	gene_id "sragcm37_gene_35624"; transcript_id "sragcm37_gene_35624_tx_10"; exon_id "chr12_105354519_105354628_-"; exonnum "3"; txlen "884";
chr12	sragcm37_es	exon	105355459	105355681	0.885365651660758	-	.	gene_id "sragcm37_gene_35624"; transcript_id "sragcm37_gene_35624_tx_3"; exon_id "chr12_105355459_105355681_-"; exonnum "3"; txlen "508";
chr12	sragcm37_es	exon	105355459	105355681	0.134979677621405	-	.	gene_id "sragcm37_gene_35624"; transcript_id "sragcm37_gene_35624_tx_8"; exon_id "chr12_105355459_105355681_-"; exonnum "2"; txlen "755";
chr12	sragcm37_ss	exon	105357837	105357951	0.238335096007844	-	.	gene_id "sragcm37_gene_35624"; transcript_id "sragcm37_gene_35624_tx_6"; exon_id "chr12_105357837_105357951_-"; exonnum "1"; txlen "604";
chr12	sragcm37_mid	exon	105359630	105359771	0.0218373300090951	-	.	gene_id "sragcm37_gene_35624"; transcript_id "sragcm37_gene_35624_tx_10"; exon_id "chr12_105359630_105359771_-"; exonnum "2"; txlen "884";
chr12	sragcm37_mid	exon	105359630	105359771	0.885365651660758	-	.	gene_id "sragcm37_gene_35624"; transcript_id "sragcm37_gene_35624_tx_3"; exon_id "chr12_105359630_105359771_-"; exonnum "2"; txlen "508";
chr12	sragcm37_mid	exon	105359630	105359771	0.733679521438294	-	.	gene_id "sragcm37_gene_35624"; transcript_id "sragcm37_gene_35624_tx_4"; exon_id "chr12_105359630_105359771_-"; exonnum "2"; txlen "774";
chr12	sragcm37_mid	exon	105359630	105359771	0.163971814362082	-	.	gene_id "sragcm37_gene_35624"; transcript_id "sragcm37_gene_35624_tx_7"; exon_id "chr12_105359630_105359771_-"; exonnum "2"; txlen "630";
chr12	sragcm37_ss	exon	105359958	105360489	0.134979677621405	-	.	gene_id "sragcm37_gene_35624"; transcript_id "sragcm37_gene_35624_tx_8"; exon_id "chr12_105359958_105360489_-"; exonnum "1"; txlen "755";
chr12	sragcm37_ss	exon	105360407	105360549	1.51258369832414	-	.	gene_id "sragcm37_gene_35624"; transcript_id "sragcm37_gene_35624_tx_1"; exon_id "chr12_105360407_105360549_-"; exonnum "1"; txlen "632";
chr12	sragcm37_ss	exon	105360407	105360549	0.0218373300090951	-	.	gene_id "sragcm37_gene_35624"; transcript_id "sragcm37_gene_35624_tx_10"; exon_id "chr12_105360407_105360549_-"; exonnum "1"; txlen "884";
chr12	sragcm37_ss	exon	105360407	105360549	0.885365651660758	-	.	gene_id "sragcm37_gene_35624"; transcript_id "sragcm37_gene_35624_tx_3"; exon_id "chr12_105360407_105360549_-"; exonnum "1"; txlen "508";
chr12	sragcm37_ss	exon	105360407	105360549	0.733679521438294	-	.	gene_id "sragcm37_gene_35624"; transcript_id "sragcm37_gene_35624_tx_4"; exon_id "chr12_105360407_105360549_-"; exonnum "1"; txlen "774";
chr12	sragcm37_ss	exon	105360407	105360549	0.163971814362082	-	.	gene_id "sragcm37_gene_35624"; transcript_id "sragcm37_gene_35624_tx_7"; exon_id "chr12_105360407_105360549_-"; exonnum "1"; txlen "630";
chr12	HAVANA	exon	105361108	105362557	0	-	.	gene_id "ENSMUSG00000113314.3"; transcript_id "ENSMUST00000323940.1"; gene_type "lncRNA"; gene_name "Gm2721"; transcript_type "lncRNA"; transcript_name "Gm2721-204"; exon_number 2; exon_id "ENSMUSE00001638803.1"; level 2; mgi_id "MGI:3780890"; tag "TAGENE"; havana_gene "OTTMUSG00000066332.1";
chr12	HAVANA	exon	105361108	105362557	0	-	.	gene_id "ENSMUSG00000113314.3"; transcript_id "ENSMUST00000222652.3"; gene_type "lncRNA"; gene_name "Gm2721"; transcript_type "lncRNA"; transcript_name "Gm2721-202"; exon_number 4; exon_id "ENSMUSE00001638803.1"; level 2; transcript_support_level "5"; mgi_id "MGI:3780890"; tag "TAGENE"; havana_gene "OTTMUSG00000066332.1"; havana_transcript "OTTMUST00000161158.1";
chr12	HAVANA	exon	105361108	105362557	0	-	.	gene_id "ENSMUSG00000113314.3"; transcript_id "ENSMUST00000222380.3"; gene_type "lncRNA"; gene_name "Gm2721"; transcript_type "lncRNA"; transcript_name "Gm2721-201"; exon_number 4; exon_id "ENSMUSE00001638803.1"; level 2; transcript_support_level "1"; mgi_id "MGI:3780890"; tag "basic"; tag "TAGENE"; havana_gene "OTTMUSG00000066332.1"; havana_transcript "OTTMUST00000161157.1";
chr12	HAVANA	exon	105361108	105362557	0	-	.	gene_id "ENSMUSG00000113314.3"; transcript_id "ENSMUST00000323939.1"; gene_type "lncRNA"; gene_name "Gm2721"; transcript_type "lncRNA"; transcript_name "Gm2721-203"; exon_number 3; exon_id "ENSMUSE00001638803.1"; level 2; mgi_id "MGI:3780890"; tag "Ensembl_canonical"; tag "GENCODE_Primary"; tag "TAGENE"; havana_gene "OTTMUSG00000066332.1";
chr12	HAVANA	transcript	105361108	105370812	0	-	.	gene_id "ENSMUSG00000113314.3"; transcript_id "ENSMUST00000323940.1"; gene_type "lncRNA"; gene_name "Gm2721"; transcript_type "lncRNA"; transcript_name "Gm2721-204"; level 2; mgi_id "MGI:3780890"; tag "TAGENE"; havana_gene "OTTMUSG00000066332.1";
chr12	HAVANA	transcript	105361108	105370893	0	-	.	gene_id "ENSMUSG00000113314.3"; transcript_id "ENSMUST00000222652.3"; gene_type "lncRNA"; gene_name "Gm2721"; transcript_type "lncRNA"; transcript_name "Gm2721-202"; level 2; transcript_support_level "5"; mgi_id "MGI:3780890"; tag "TAGENE"; havana_gene "OTTMUSG00000066332.1"; havana_transcript "OTTMUST00000161158.1";
chr12	HAVANA	transcript	105361108	105371002	0	-	.	gene_id "ENSMUSG00000113314.3"; transcript_id "ENSMUST00000222380.3"; gene_type "lncRNA"; gene_name "Gm2721"; transcript_type "lncRNA"; transcript_name "Gm2721-201"; level 2; transcript_support_level "1"; mgi_id "MGI:3780890"; tag "basic"; tag "TAGENE"; havana_gene "OTTMUSG00000066332.1"; havana_transcript "OTTMUST00000161157.1";
chr12	HAVANA	gene	105361108	105371035	0	-	.	gene_id "ENSMUSG00000113314.3"; gene_type "lncRNA"; gene_name "Gm2721"; level 2; mgi_id "MGI:3780890"; havana_gene "OTTMUSG00000066332.1";
chr12	HAVANA	transcript	105361108	105371035	0	-	.	gene_id "ENSMUSG00000113314.3"; transcript_id "ENSMUST00000323939.1"; gene_type "lncRNA"; gene_name "Gm2721"; transcript_type "lncRNA"; transcript_name "Gm2721-203"; level 2; mgi_id "MGI:3780890"; tag "Ensembl_canonical"; tag "GENCODE_Primary"; tag "TAGENE"; havana_gene "OTTMUSG00000066332.1";
chr12	HAVANA	exon	105361112	105362557	0	-	.	gene_id "ENSMUSG00000113314.3"; transcript_id "ENSMUST00000323944.1"; gene_type "lncRNA"; gene_name "Gm2721"; transcript_type "lncRNA"; transcript_name "Gm2721-208"; exon_number 3; exon_id "ENSMUSE00001638804.1"; level 2; mgi_id "MGI:3780890"; tag "TAGENE"; havana_gene "OTTMUSG00000066332.1";
chr12	HAVANA	exon	105361112	105362557	0	-	.	gene_id "ENSMUSG00000113314.3"; transcript_id "ENSMUST00000323941.1"; gene_type "lncRNA"; gene_name "Gm2721"; transcript_type "lncRNA"; transcript_name "Gm2721-205"; exon_number 3; exon_id "ENSMUSE00001638804.1"; level 2; mgi_id "MGI:3780890"; tag "TAGENE"; havana_gene "OTTMUSG00000066332.1";
chr12	HAVANA	transcript	105361112	105364782	0	-	.	gene_id "ENSMUSG00000113314.3"; transcript_id "ENSMUST00000323944.1"; gene_type "lncRNA"; gene_name "Gm2721"; transcript_type "lncRNA"; transcript_name "Gm2721-208"; level 2; mgi_id "MGI:3780890"; tag "TAGENE"; havana_gene "OTTMUSG00000066332.1";
chr12	HAVANA	transcript	105361112	105370096	0	-	.	gene_id "ENSMUSG00000113314.3"; transcript_id "ENSMUST00000323941.1"; gene_type "lncRNA"; gene_name "Gm2721"; transcript_type "lncRNA"; transcript_name "Gm2721-205"; level 2; mgi_id "MGI:3780890"; tag "TAGENE"; havana_gene "OTTMUSG00000066332.1";
chr12	HAVANA	exon	105361506	105362557	0	-	.	gene_id "ENSMUSG00000113314.3"; transcript_id "ENSMUST00000323942.1"; gene_type "lncRNA"; gene_name "Gm2721"; transcript_type "lncRNA"; transcript_name "Gm2721-206"; exon_number 4; exon_id "ENSMUSE00001638810.1"; level 2; mgi_id "MGI:3780890"; tag "TAGENE"; havana_gene "OTTMUSG00000066332.1";
chr12	ENSEMBL_gcm37	exon	105361506	105362557	0.817558506538818	-	.	gene_id "ENSMUSG00000113314.3"; transcript_id "ENSMUSG00000113314.3_tx_1"; exon_id "chr12_105361506_105362557_-"; exonnum "4"; txlen "1478";
chr12	ENSEMBL_gcm37	exon	105361506	105362557	0.00181040984666105	-	.	gene_id "ENSMUSG00000113314.3"; transcript_id "ENSMUSG00000113314.3_tx_5"; exon_id "chr12_105361506_105362557_-"; exonnum "8"; txlen "1965";
chr12	HAVANA	transcript	105361506	105370080	0	-	.	gene_id "ENSMUSG00000113314.3"; transcript_id "ENSMUST00000323942.1"; gene_type "lncRNA"; gene_name "Gm2721"; transcript_type "lncRNA"; transcript_name "Gm2721-206"; level 2; mgi_id "MGI:3780890"; tag "TAGENE"; havana_gene "OTTMUSG00000066332.1";
chr12	HAVANA	exon	105361513	105362557	0	-	.	gene_id "ENSMUSG00000113314.3"; transcript_id "ENSMUST00000323943.1"; gene_type "lncRNA"; gene_name "Gm2721"; transcript_type "lncRNA"; transcript_name "Gm2721-207"; exon_number 4; exon_id "ENSMUSE00001638800.1"; level 2; mgi_id "MGI:3780890"; tag "TAGENE"; havana_gene "OTTMUSG00000066332.1";
chr12	HAVANA	transcript	105361513	105370047	0	-	.	gene_id "ENSMUSG00000113314.3"; transcript_id "ENSMUST00000323943.1"; gene_type "lncRNA"; gene_name "Gm2721"; transcript_type "lncRNA"; transcript_name "Gm2721-207"; level 2; mgi_id "MGI:3780890"; tag "TAGENE"; havana_gene "OTTMUSG00000066332.1";
chr12	HAVANA	exon	105364265	105364334	0	-	.	gene_id "ENSMUSG00000113314.3"; transcript_id "ENSMUST00000222652.3"; gene_type "lncRNA"; gene_name "Gm2721"; transcript_type "lncRNA"; transcript_name "Gm2721-202"; exon_number 3; exon_id "ENSMUSE00001415282.2"; level 2; transcript_support_level "5"; mgi_id "MGI:3780890"; tag "TAGENE"; havana_gene "OTTMUSG00000066332.1"; havana_transcript "OTTMUST00000161158.1";
chr12	HAVANA	exon	105364265	105364334	0	-	.	gene_id "ENSMUSG00000113314.3"; transcript_id "ENSMUST00000222380.3"; gene_type "lncRNA"; gene_name "Gm2721"; transcript_type "lncRNA"; transcript_name "Gm2721-201"; exon_number 3; exon_id "ENSMUSE00001415282.2"; level 2; transcript_support_level "1"; mgi_id "MGI:3780890"; tag "basic"; tag "TAGENE"; havana_gene "OTTMUSG00000066332.1"; havana_transcript "OTTMUST00000161157.1";
chr12	HAVANA	exon	105364265	105364334	0	-	.	gene_id "ENSMUSG00000113314.3"; transcript_id "ENSMUST00000323939.1"; gene_type "lncRNA"; gene_name "Gm2721"; transcript_type "lncRNA"; transcript_name "Gm2721-203"; exon_number 2; exon_id "ENSMUSE00001415282.2"; level 2; mgi_id "MGI:3780890"; tag "Ensembl_canonical"; tag "GENCODE_Primary"; tag "TAGENE"; havana_gene "OTTMUSG00000066332.1";
chr12	HAVANA	exon	105364265	105364334	0	-	.	gene_id "ENSMUSG00000113314.3"; transcript_id "ENSMUST00000323944.1"; gene_type "lncRNA"; gene_name "Gm2721"; transcript_type "lncRNA"; transcript_name "Gm2721-208"; exon_number 2; exon_id "ENSMUSE00001415282.2"; level 2; mgi_id "MGI:3780890"; tag "TAGENE"; havana_gene "OTTMUSG00000066332.1";
chr12	HAVANA	exon	105364265	105364334	0	-	.	gene_id "ENSMUSG00000113314.3"; transcript_id "ENSMUST00000323941.1"; gene_type "lncRNA"; gene_name "Gm2721"; transcript_type "lncRNA"; transcript_name "Gm2721-205"; exon_number 2; exon_id "ENSMUSE00001415282.2"; level 2; mgi_id "MGI:3780890"; tag "TAGENE"; havana_gene "OTTMUSG00000066332.1";
chr12	HAVANA	exon	105364265	105364334	0	-	.	gene_id "ENSMUSG00000113314.3"; transcript_id "ENSMUST00000323942.1"; gene_type "lncRNA"; gene_name "Gm2721"; transcript_type "lncRNA"; transcript_name "Gm2721-206"; exon_number 3; exon_id "ENSMUSE00001415282.2"; level 2; mgi_id "MGI:3780890"; tag "TAGENE"; havana_gene "OTTMUSG00000066332.1";
chr12	HAVANA	exon	105364265	105364334	0	-	.	gene_id "ENSMUSG00000113314.3"; transcript_id "ENSMUST00000323943.1"; gene_type "lncRNA"; gene_name "Gm2721"; transcript_type "lncRNA"; transcript_name "Gm2721-207"; exon_number 3; exon_id "ENSMUSE00001415282.2"; level 2; mgi_id "MGI:3780890"; tag "TAGENE"; havana_gene "OTTMUSG00000066332.1";
chr12	ENSEMBL_gcm37	exon	105364265	105364334	0.817558506538818	-	.	gene_id "ENSMUSG00000113314.3"; transcript_id "ENSMUSG00000113314.3_tx_1"; exon_id "chr12_105364265_105364334_-"; exonnum "3"; txlen "1478";
chr12	ENSEMBL_gcm37	exon	105364265	105364334	0.00181040984666105	-	.	gene_id "ENSMUSG00000113314.3"; transcript_id "ENSMUSG00000113314.3_tx_5"; exon_id "chr12_105364265_105364334_-"; exonnum "7"; txlen "1965";
chr12	HAVANA	exon	105364502	105364782	0	-	.	gene_id "ENSMUSG00000113314.3"; transcript_id "ENSMUST00000323944.1"; gene_type "lncRNA"; gene_name "Gm2721"; transcript_type "lncRNA"; transcript_name "Gm2721-208"; exon_number 1; exon_id "ENSMUSE00001638807.1"; level 2; mgi_id "MGI:3780890"; tag "TAGENE"; havana_gene "OTTMUSG00000066332.1";
chr12	HAVANA	exon	105369177	105369294	0	-	.	gene_id "ENSMUSG00000113314.3"; transcript_id "ENSMUST00000323942.1"; gene_type "lncRNA"; gene_name "Gm2721"; transcript_type "lncRNA"; transcript_name "Gm2721-206"; exon_number 2; exon_id "ENSMUSE00001638798.1"; level 2; mgi_id "MGI:3780890"; tag "TAGENE"; havana_gene "OTTMUSG00000066332.1";
chr12	HAVANA	exon	105369177	105369399	0	-	.	gene_id "ENSMUSG00000113314.3"; transcript_id "ENSMUST00000323943.1"; gene_type "lncRNA"; gene_name "Gm2721"; transcript_type "lncRNA"; transcript_name "Gm2721-207"; exon_number 2; exon_id "ENSMUSE00001638799.1"; level 2; mgi_id "MGI:3780890"; tag "TAGENE"; havana_gene "OTTMUSG00000066332.1";
chr12	HAVANA	exon	105369850	105370080	0	-	.	gene_id "ENSMUSG00000113314.3"; transcript_id "ENSMUST00000222652.3"; gene_type "lncRNA"; gene_name "Gm2721"; transcript_type "lncRNA"; transcript_name "Gm2721-202"; exon_number 2; exon_id "ENSMUSE00001638811.1"; level 2; transcript_support_level "5"; mgi_id "MGI:3780890"; tag "TAGENE"; havana_gene "OTTMUSG00000066332.1"; havana_transcript "OTTMUST00000161158.1";
chr12	HAVANA	exon	105369850	105370080	0	-	.	gene_id "ENSMUSG00000113314.3"; transcript_id "ENSMUST00000323942.1"; gene_type "lncRNA"; gene_name "Gm2721"; transcript_type "lncRNA"; transcript_name "Gm2721-206"; exon_number 1; exon_id "ENSMUSE00001638811.1"; level 2; mgi_id "MGI:3780890"; tag "TAGENE"; havana_gene "OTTMUSG00000066332.1";
chr12	ENSEMBL_gcm37	exon	105369850	105370080	0.817558506538818	-	.	gene_id "ENSMUSG00000113314.3"; transcript_id "ENSMUSG00000113314.3_tx_1"; exon_id "chr12_105369850_105370080_-"; exonnum "2"; txlen "1478";
chr12	HAVANA	exon	105369958	105370047	0	-	.	gene_id "ENSMUSG00000113314.3"; transcript_id "ENSMUST00000323943.1"; gene_type "lncRNA"; gene_name "Gm2721"; transcript_type "lncRNA"; transcript_name "Gm2721-207"; exon_number 1; exon_id "ENSMUSE00001638806.1"; level 2; mgi_id "MGI:3780890"; tag "TAGENE"; havana_gene "OTTMUSG00000066332.1";
chr12	HAVANA	exon	105369958	105370080	0	-	.	gene_id "ENSMUSG00000113314.3"; transcript_id "ENSMUST00000222380.3"; gene_type "lncRNA"; gene_name "Gm2721"; transcript_type "lncRNA"; transcript_name "Gm2721-201"; exon_number 2; exon_id "ENSMUSE00001638809.1"; level 2; transcript_support_level "1"; mgi_id "MGI:3780890"; tag "basic"; tag "TAGENE"; havana_gene "OTTMUSG00000066332.1"; havana_transcript "OTTMUST00000161157.1";
chr12	ENSEMBL_gcm37	exon	105369958	105370080	0.00181040984666105	-	.	gene_id "ENSMUSG00000113314.3"; transcript_id "ENSMUSG00000113314.3_tx_5"; exon_id "chr12_105369958_105370080_-"; exonnum "6"; txlen "1965";
chr12	HAVANA	exon	105369958	105370096	0	-	.	gene_id "ENSMUSG00000113314.3"; transcript_id "ENSMUST00000323941.1"; gene_type "lncRNA"; gene_name "Gm2721"; transcript_type "lncRNA"; transcript_name "Gm2721-205"; exon_number 1; exon_id "ENSMUSE00001638797.1"; level 2; mgi_id "MGI:3780890"; tag "TAGENE"; havana_gene "OTTMUSG00000066332.1";
chr12	HAVANA	exon	105370776	105370812	0	-	.	gene_id "ENSMUSG00000113314.3"; transcript_id "ENSMUST00000323940.1"; gene_type "lncRNA"; gene_name "Gm2721"; transcript_type "lncRNA"; transcript_name "Gm2721-204"; exon_number 1; exon_id "ENSMUSE00001638801.1"; level 2; mgi_id "MGI:3780890"; tag "TAGENE"; havana_gene "OTTMUSG00000066332.1";
chr12	HAVANA	exon	105370776	105370893	0	-	.	gene_id "ENSMUSG00000113314.3"; transcript_id "ENSMUST00000222652.3"; gene_type "lncRNA"; gene_name "Gm2721"; transcript_type "lncRNA"; transcript_name "Gm2721-202"; exon_number 1; exon_id "ENSMUSE00001638808.1"; level 2; transcript_support_level "5"; mgi_id "MGI:3780890"; tag "TAGENE"; havana_gene "OTTMUSG00000066332.1"; havana_transcript "OTTMUST00000161158.1";
chr12	sragcm37_mid	exon	105370776	105370900	0.817558506538818	-	.	gene_id "ENSMUSG00000113314.3"; transcript_id "ENSMUSG00000113314.3_tx_1"; exon_id "chr12_105370776_105370900_-"; exonnum "1"; txlen "1478";
chr12	sragcm37_mid	exon	105370776	105370900	0.00181040984666105	-	.	gene_id "ENSMUSG00000113314.3"; transcript_id "ENSMUSG00000113314.3_tx_5"; exon_id "chr12_105370776_105370900_-"; exonnum "5"; txlen "1965";
chr12	HAVANA	exon	105370776	105371002	0	-	.	gene_id "ENSMUSG00000113314.3"; transcript_id "ENSMUST00000222380.3"; gene_type "lncRNA"; gene_name "Gm2721"; transcript_type "lncRNA"; transcript_name "Gm2721-201"; exon_number 1; exon_id "ENSMUSE00001638802.1"; level 2; transcript_support_level "1"; mgi_id "MGI:3780890"; tag "basic"; tag "TAGENE"; havana_gene "OTTMUSG00000066332.1"; havana_transcript "OTTMUST00000161157.1";
chr12	HAVANA	exon	105370776	105371035	0	-	.	gene_id "ENSMUSG00000113314.3"; transcript_id "ENSMUST00000323939.1"; gene_type "lncRNA"; gene_name "Gm2721"; transcript_type "lncRNA"; transcript_name "Gm2721-203"; exon_number 1; exon_id "ENSMUSE00001638805.1"; level 2; mgi_id "MGI:3780890"; tag "Ensembl_canonical"; tag "GENCODE_Primary"; tag "TAGENE"; havana_gene "OTTMUSG00000066332.1";
chr12	sragcm37_mid	exon	105377357	105377439	0.00181040984666105	-	.	gene_id "ENSMUSG00000113314.3"; transcript_id "ENSMUSG00000113314.3_tx_5"; exon_id "chr12_105377357_105377439_-"; exonnum "4"; txlen "1965";
chr12	sragcm37_mid	exon	105378095	105378181	0.00181040984666105	-	.	gene_id "ENSMUSG00000113314.3"; transcript_id "ENSMUSG00000113314.3_tx_5"; exon_id "chr12_105378095_105378181_-"; exonnum "3"; txlen "1965";
chr12	sragcm37_mid	exon	105407051	105407217	0.00181040984666105	-	.	gene_id "ENSMUSG00000113314.3"; transcript_id "ENSMUSG00000113314.3_tx_5"; exon_id "chr12_105407051_105407217_-"; exonnum "2"; txlen "1965";
chr12	sragcm37_ss	exon	105411879	105412136	0.00181040984666105	-	.	gene_id "ENSMUSG00000113314.3"; transcript_id "ENSMUSG00000113314.3_tx_5"; exon_id "chr12_105411879_105412136_-"; exonnum "1"; txlen "1965";
chr12	sragcm37_es	exon	105434692	105435647	0.00798535115410277	-	.	gene_id "sragcm37_gene_62232"; transcript_id "sragcm37_gene_62232_tx_1"; exon_id "chr12_105434692_105435647_-"; exonnum "2"; txlen "1039";
chr12	sragcm37_ss	exon	105437617	105437699	0.00798535115410277	-	.	gene_id "sragcm37_gene_62232"; transcript_id "sragcm37_gene_62232_tx_1"; exon_id "chr12_105437617_105437699_-"; exonnum "1"; txlen "1039";
chr12	HAVANA	exon	105460910	105461456	0	-	.	gene_id "ENSMUSG00000133654.1"; transcript_id "ENSMUST00000319811.1"; gene_type "lncRNA"; gene_name "ENSMUSG00000133654"; transcript_type "lncRNA"; transcript_name "ENSMUST00000319811"; exon_number 3; exon_id "ENSMUSE00001630927.1"; level 2; tag "basic"; tag "Ensembl_canonical"; tag "GENCODE_Primary"; tag "TAGENE";
chr12	HAVANA	transcript	105460910	105484032	0	-	.	gene_id "ENSMUSG00000133654.1"; transcript_id "ENSMUST00000319811.1"; gene_type "lncRNA"; gene_name "ENSMUSG00000133654"; transcript_type "lncRNA"; transcript_name "ENSMUST00000319811"; level 2; tag "basic"; tag "Ensembl_canonical"; tag "GENCODE_Primary"; tag "TAGENE";
chr12	HAVANA	gene	105460910	105484037	0	-	.	gene_id "ENSMUSG00000133654.1"; gene_type "lncRNA"; gene_name "ENSMUSG00000133654"; level 2;
chr12	HAVANA	exon	105460912	105461456	0	-	.	gene_id "ENSMUSG00000133654.1"; transcript_id "ENSMUST00000319813.1"; gene_type "lncRNA"; gene_name "ENSMUSG00000133654"; transcript_type "lncRNA"; transcript_name "ENSMUST00000319813"; exon_number 2; exon_id "ENSMUSE00001630929.1"; level 2; tag "TAGENE";
chr12	HAVANA	transcript	105460912	105484002	0	-	.	gene_id "ENSMUSG00000133654.1"; transcript_id "ENSMUST00000319813.1"; gene_type "lncRNA"; gene_name "ENSMUSG00000133654"; transcript_type "lncRNA"; transcript_name "ENSMUST00000319813"; level 2; tag "TAGENE";
chr12	HAVANA	exon	105460915	105461456	0	-	.	gene_id "ENSMUSG00000133654.1"; transcript_id "ENSMUST00000319812.1"; gene_type "lncRNA"; gene_name "ENSMUSG00000133654"; transcript_type "lncRNA"; transcript_name "ENSMUST00000319812"; exon_number 3; exon_id "ENSMUSE00001630936.1"; level 2; tag "TAGENE";
chr12	HAVANA	transcript	105460915	105484018	0	-	.	gene_id "ENSMUSG00000133654.1"; transcript_id "ENSMUST00000319812.1"; gene_type "lncRNA"; gene_name "ENSMUSG00000133654"; transcript_type "lncRNA"; transcript_name "ENSMUST00000319812"; level 2; tag "TAGENE";
chr12	HAVANA	exon	105460917	105461456	0	-	.	gene_id "ENSMUSG00000133654.1"; transcript_id "ENSMUST00000319814.1"; gene_type "lncRNA"; gene_name "ENSMUSG00000133654"; transcript_type "lncRNA"; transcript_name "ENSMUST00000319814"; exon_number 3; exon_id "ENSMUSE00001630935.1"; level 2; tag "TAGENE";
chr12	HAVANA	transcript	105460917	105484002	0	-	.	gene_id "ENSMUSG00000133654.1"; transcript_id "ENSMUST00000319814.1"; gene_type "lncRNA"; gene_name "ENSMUSG00000133654"; transcript_type "lncRNA"; transcript_name "ENSMUST00000319814"; level 2; tag "TAGENE";
chr12	HAVANA	exon	105462359	105462501	0	-	.	gene_id "ENSMUSG00000133654.1"; transcript_id "ENSMUST00000319814.1"; gene_type "lncRNA"; gene_name "ENSMUSG00000133654"; transcript_type "lncRNA"; transcript_name "ENSMUST00000319814"; exon_number 2; exon_id "ENSMUSE00001630930.1"; level 2; tag "TAGENE";
chr12	HAVANA	exon	105462449	105462501	0	-	.	gene_id "ENSMUSG00000133654.1"; transcript_id "ENSMUST00000319812.1"; gene_type "lncRNA"; gene_name "ENSMUSG00000133654"; transcript_type "lncRNA"; transcript_name "ENSMUST00000319812"; exon_number 2; exon_id "ENSMUSE00001630926.1"; level 2; tag "TAGENE";
chr12	HAVANA	exon	105480657	105480877	0	-	.	gene_id "ENSMUSG00000133654.1"; transcript_id "ENSMUST00000319816.1"; gene_type "lncRNA"; gene_name "ENSMUSG00000133654"; transcript_type "lncRNA"; transcript_name "ENSMUST00000319816"; exon_number 2; exon_id "ENSMUSE00001630932.1"; level 2; tag "TAGENE";
chr12	HAVANA	transcript	105480657	105484028	0	-	.	gene_id "ENSMUSG00000133654.1"; transcript_id "ENSMUST00000319816.1"; gene_type "lncRNA"; gene_name "ENSMUSG00000133654"; transcript_type "lncRNA"; transcript_name "ENSMUST00000319816"; level 2; tag "TAGENE";
chr12	HAVANA	exon	105480658	105480877	0	-	.	gene_id "ENSMUSG00000133654.1"; transcript_id "ENSMUST00000319817.1"; gene_type "lncRNA"; gene_name "ENSMUSG00000133654"; transcript_type "lncRNA"; transcript_name "ENSMUST00000319817"; exon_number 3; exon_id "ENSMUSE00001630933.1"; level 2; tag "TAGENE";
chr12	HAVANA	exon	105480658	105480877	0	-	.	gene_id "ENSMUSG00000133654.1"; transcript_id "ENSMUST00000319815.1"; gene_type "lncRNA"; gene_name "ENSMUSG00000133654"; transcript_type "lncRNA"; transcript_name "ENSMUST00000319815"; exon_number 3; exon_id "ENSMUSE00001630933.1"; level 2; tag "TAGENE";
chr12	ENSEMBL_gcm37	exon	105480658	105480877	0.184459304354692	-	.	gene_id "ENSMUSG00000133654.1"; transcript_id "ENSMUSG00000133654.1_tx_2"; exon_id "chr12_105480658_105480877_-"; exonnum "3"; txlen "506";
chr12	HAVANA	transcript	105480658	105484002	0	-	.	gene_id "ENSMUSG00000133654.1"; transcript_id "ENSMUST00000319817.1"; gene_type "lncRNA"; gene_name "ENSMUSG00000133654"; transcript_type "lncRNA"; transcript_name "ENSMUST00000319817"; level 2; tag "TAGENE";
chr12	HAVANA	transcript	105480658	105484037	0	-	.	gene_id "ENSMUSG00000133654.1"; transcript_id "ENSMUST00000319815.1"; gene_type "lncRNA"; gene_name "ENSMUSG00000133654"; transcript_type "lncRNA"; transcript_name "ENSMUST00000319815"; level 2; tag "TAGENE";
chr12	HAVANA	exon	105482417	105482677	0	-	.	gene_id "ENSMUSG00000133654.1"; transcript_id "ENSMUST00000319818.1"; gene_type "lncRNA"; gene_name "ENSMUSG00000133654"; transcript_type "lncRNA"; transcript_name "ENSMUST00000319818"; exon_number 2; exon_id "ENSMUSE00001630921.1"; level 2; tag "TAGENE";
chr12	HAVANA	transcript	105482417	105484002	0	-	.	gene_id "ENSMUSG00000133654.1"; transcript_id "ENSMUST00000319818.1"; gene_type "lncRNA"; gene_name "ENSMUSG00000133654"; transcript_type "lncRNA"; transcript_name "ENSMUST00000319818"; level 2; tag "TAGENE";
chr12	HAVANA	exon	105482516	105482665	0	-	.	gene_id "ENSMUSG00000133654.1"; transcript_id "ENSMUST00000319817.1"; gene_type "lncRNA"; gene_name "ENSMUSG00000133654"; transcript_type "lncRNA"; transcript_name "ENSMUST00000319817"; exon_number 2; exon_id "ENSMUSE00001630923.1"; level 2; tag "TAGENE";
chr12	HAVANA	exon	105482516	105482677	0	-	.	gene_id "ENSMUSG00000133654.1"; transcript_id "ENSMUST00000319811.1"; gene_type "lncRNA"; gene_name "ENSMUSG00000133654"; transcript_type "lncRNA"; transcript_name "ENSMUST00000319811"; exon_number 2; exon_id "ENSMUSE00001630934.1"; level 2; tag "basic"; tag "Ensembl_canonical"; tag "GENCODE_Primary"; tag "TAGENE";
chr12	HAVANA	exon	105482516	105482677	0	-	.	gene_id "ENSMUSG00000133654.1"; transcript_id "ENSMUST00000319815.1"; gene_type "lncRNA"; gene_name "ENSMUSG00000133654"; transcript_type "lncRNA"; transcript_name "ENSMUST00000319815"; exon_number 2; exon_id "ENSMUSE00001630934.1"; level 2; tag "TAGENE";
chr12	ENSEMBL_gcm37	exon	105482516	105482677	0.184459304354692	-	.	gene_id "ENSMUSG00000133654.1"; transcript_id "ENSMUSG00000133654.1_tx_2"; exon_id "chr12_105482516_105482677_-"; exonnum "2"; txlen "506";
chr12	sragcm37_ss	exon	105483245	105483368	0.184459304354692	-	.	gene_id "ENSMUSG00000133654.1"; transcript_id "ENSMUSG00000133654.1_tx_2"; exon_id "chr12_105483245_105483368_-"; exonnum "1"; txlen "506";
chr12	HAVANA	exon	105483868	105484002	0	-	.	gene_id "ENSMUSG00000133654.1"; transcript_id "ENSMUST00000319813.1"; gene_type "lncRNA"; gene_name "ENSMUSG00000133654"; transcript_type "lncRNA"; transcript_name "ENSMUST00000319813"; exon_number 1; exon_id "ENSMUSE00001630922.1"; level 2; tag "TAGENE";
chr12	HAVANA	exon	105483868	105484002	0	-	.	gene_id "ENSMUSG00000133654.1"; transcript_id "ENSMUST00000319814.1"; gene_type "lncRNA"; gene_name "ENSMUSG00000133654"; transcript_type "lncRNA"; transcript_name "ENSMUST00000319814"; exon_number 1; exon_id "ENSMUSE00001630922.1"; level 2; tag "TAGENE";
chr12	HAVANA	exon	105483868	105484002	0	-	.	gene_id "ENSMUSG00000133654.1"; transcript_id "ENSMUST00000319817.1"; gene_type "lncRNA"; gene_name "ENSMUSG00000133654"; transcript_type "lncRNA"; transcript_name "ENSMUST00000319817"; exon_number 1; exon_id "ENSMUSE00001630922.1"; level 2; tag "TAGENE";
chr12	HAVANA	exon	105483868	105484002	0	-	.	gene_id "ENSMUSG00000133654.1"; transcript_id "ENSMUST00000319818.1"; gene_type "lncRNA"; gene_name "ENSMUSG00000133654"; transcript_type "lncRNA"; transcript_name "ENSMUST00000319818"; exon_number 1; exon_id "ENSMUSE00001630922.1"; level 2; tag "TAGENE";
chr12	HAVANA	exon	105483868	105484018	0	-	.	gene_id "ENSMUSG00000133654.1"; transcript_id "ENSMUST00000319812.1"; gene_type "lncRNA"; gene_name "ENSMUSG00000133654"; transcript_type "lncRNA"; transcript_name "ENSMUST00000319812"; exon_number 1; exon_id "ENSMUSE00001630928.1"; level 2; tag "TAGENE";
chr12	HAVANA	exon	105483868	105484028	0	-	.	gene_id "ENSMUSG00000133654.1"; transcript_id "ENSMUST00000319816.1"; gene_type "lncRNA"; gene_name "ENSMUSG00000133654"; transcript_type "lncRNA"; transcript_name "ENSMUST00000319816"; exon_number 1; exon_id "ENSMUSE00001630925.1"; level 2; tag "TAGENE";
chr12	HAVANA	exon	105483868	105484032	0	-	.	gene_id "ENSMUSG00000133654.1"; transcript_id "ENSMUST00000319811.1"; gene_type "lncRNA"; gene_name "ENSMUSG00000133654"; transcript_type "lncRNA"; transcript_name "ENSMUST00000319811"; exon_number 1; exon_id "ENSMUSE00001630931.1"; level 2; tag "basic"; tag "Ensembl_canonical"; tag "GENCODE_Primary"; tag "TAGENE";
chr12	HAVANA	exon	105483868	105484037	0	-	.	gene_id "ENSMUSG00000133654.1"; transcript_id "ENSMUST00000319815.1"; gene_type "lncRNA"; gene_name "ENSMUSG00000133654"; transcript_type "lncRNA"; transcript_name "ENSMUST00000319815"; exon_number 1; exon_id "ENSMUSE00001630924.1"; level 2; tag "TAGENE";
chr12	HAVANA	exon	105486998	105487246	0	-	.	gene_id "ENSMUSG00000138144.1"; transcript_id "ENSMUST00000345820.1"; gene_type "lncRNA"; gene_name "ENSMUSG00000138144"; transcript_type "lncRNA"; transcript_name "ENSMUST00000345820"; exon_number 2; exon_id "ENSMUSE00001681305.1"; level 2; tag "TAGENE";
chr12	HAVANA	exon	105486998	105487246	0	-	.	gene_id "ENSMUSG00000138144.1"; transcript_id "ENSMUST00000345819.1"; gene_type "lncRNA"; gene_name "ENSMUSG00000138144"; transcript_type "lncRNA"; transcript_name "ENSMUST00000345819"; exon_number 2; exon_id "ENSMUSE00001681305.1"; level 2; tag "Ensembl_canonical"; tag "GENCODE_Primary"; tag "TAGENE";
chr12	HAVANA	transcript	105486998	105489747	0	-	.	gene_id "ENSMUSG00000138144.1"; transcript_id "ENSMUST00000345820.1"; gene_type "lncRNA"; gene_name "ENSMUSG00000138144"; transcript_type "lncRNA"; transcript_name "ENSMUST00000345820"; level 2; tag "TAGENE";
chr12	HAVANA	transcript	105486998	105489751	0	-	.	gene_id "ENSMUSG00000138144.1"; transcript_id "ENSMUST00000345819.1"; gene_type "lncRNA"; gene_name "ENSMUSG00000138144"; transcript_type "lncRNA"; transcript_name "ENSMUST00000345819"; level 2; tag "Ensembl_canonical"; tag "GENCODE_Primary"; tag "TAGENE";
chr12	HAVANA	gene	105486998	105489797	0	-	.	gene_id "ENSMUSG00000138144.1"; gene_type "lncRNA"; gene_name "ENSMUSG00000138144"; level 2;
chr12	HAVANA	exon	105487061	105487246	0	-	.	gene_id "ENSMUSG00000138144.1"; transcript_id "ENSMUST00000345823.1"; gene_type "lncRNA"; gene_name "ENSMUSG00000138144"; transcript_type "lncRNA"; transcript_name "ENSMUST00000345823"; exon_number 3; exon_id "ENSMUSE00001681312.1"; level 2; tag "TAGENE";
chr12	HAVANA	exon	105487061	105487246	0	-	.	gene_id "ENSMUSG00000138144.1"; transcript_id "ENSMUST00000345824.1"; gene_type "lncRNA"; gene_name "ENSMUSG00000138144"; transcript_type "lncRNA"; transcript_name "ENSMUST00000345824"; exon_number 3; exon_id "ENSMUSE00001681312.1"; level 2; tag "basic"; tag "TAGENE";
chr12	HAVANA	exon	105487061	105487246	0	-	.	gene_id "ENSMUSG00000138144.1"; transcript_id "ENSMUST00000345822.1"; gene_type "lncRNA"; gene_name "ENSMUSG00000138144"; transcript_type "lncRNA"; transcript_name "ENSMUST00000345822"; exon_number 2; exon_id "ENSMUSE00001681312.1"; level 2; tag "TAGENE";
chr12	HAVANA	exon	105487061	105487246	0	-	.	gene_id "ENSMUSG00000138144.1"; transcript_id "ENSMUST00000345821.1"; gene_type "lncRNA"; gene_name "ENSMUSG00000138144"; transcript_type "lncRNA"; transcript_name "ENSMUST00000345821"; exon_number 3; exon_id "ENSMUSE00001681312.1"; level 2; tag "TAGENE";
chr12	HAVANA	transcript	105487061	105489744	0	-	.	gene_id "ENSMUSG00000138144.1"; transcript_id "ENSMUST00000345823.1"; gene_type "lncRNA"; gene_name "ENSMUSG00000138144"; transcript_type "lncRNA"; transcript_name "ENSMUST00000345823"; level 2; tag "TAGENE";
chr12	HAVANA	transcript	105487061	105489744	0	-	.	gene_id "ENSMUSG00000138144.1"; transcript_id "ENSMUST00000345824.1"; gene_type "lncRNA"; gene_name "ENSMUSG00000138144"; transcript_type "lncRNA"; transcript_name "ENSMUST00000345824"; level 2; tag "basic"; tag "TAGENE";
chr12	HAVANA	transcript	105487061	105489747	0	-	.	gene_id "ENSMUSG00000138144.1"; transcript_id "ENSMUST00000345822.1"; gene_type "lncRNA"; gene_name "ENSMUSG00000138144"; transcript_type "lncRNA"; transcript_name "ENSMUST00000345822"; level 2; tag "TAGENE";
chr12	HAVANA	transcript	105487061	105489780	0	-	.	gene_id "ENSMUSG00000138144.1"; transcript_id "ENSMUST00000345821.1"; gene_type "lncRNA"; gene_name "ENSMUSG00000138144"; transcript_type "lncRNA"; transcript_name "ENSMUST00000345821"; level 2; tag "TAGENE";
chr12	HAVANA	exon	105487069	105487246	0	-	.	gene_id "ENSMUSG00000138144.1"; transcript_id "ENSMUST00000345825.1"; gene_type "lncRNA"; gene_name "ENSMUSG00000138144"; transcript_type "lncRNA"; transcript_name "ENSMUST00000345825"; exon_number 3; exon_id "ENSMUSE00001681311.1"; level 2; tag "TAGENE";
chr12	HAVANA	transcript	105487069	105489733	0	-	.	gene_id "ENSMUSG00000138144.1"; transcript_id "ENSMUST00000345825.1"; gene_type "lncRNA"; gene_name "ENSMUSG00000138144"; transcript_type "lncRNA"; transcript_name "ENSMUST00000345825"; level 2; tag "TAGENE";
chr12	HAVANA	exon	105487329	105487577	0	-	.	gene_id "ENSMUSG00000138144.1"; transcript_id "ENSMUST00000345827.1"; gene_type "lncRNA"; gene_name "ENSMUSG00000138144"; transcript_type "lncRNA"; transcript_name "ENSMUST00000345827"; exon_number 2; exon_id "ENSMUSE00001681319.1"; level 2; tag "TAGENE";
chr12	HAVANA	exon	105487329	105487577	0	-	.	gene_id "ENSMUSG00000138144.1"; transcript_id "ENSMUST00000345826.1"; gene_type "lncRNA"; gene_name "ENSMUSG00000138144"; transcript_type "lncRNA"; transcript_name "ENSMUST00000345826"; exon_number 2; exon_id "ENSMUSE00001681319.1"; level 2; tag "TAGENE";
chr12	HAVANA	transcript	105487329	105489747	0	-	.	gene_id "ENSMUSG00000138144.1"; transcript_id "ENSMUST00000345827.1"; gene_type "lncRNA"; gene_name "ENSMUSG00000138144"; transcript_type "lncRNA"; transcript_name "ENSMUST00000345827"; level 2; tag "TAGENE";
chr12	HAVANA	transcript	105487329	105489797	0	-	.	gene_id "ENSMUSG00000138144.1"; transcript_id "ENSMUST00000345826.1"; gene_type "lncRNA"; gene_name "ENSMUSG00000138144"; transcript_type "lncRNA"; transcript_name "ENSMUST00000345826"; level 2; tag "TAGENE";
chr12	HAVANA	exon	105487373	105487577	0	-	.	gene_id "ENSMUSG00000138144.1"; transcript_id "ENSMUST00000345828.1"; gene_type "lncRNA"; gene_name "ENSMUSG00000138144"; transcript_type "lncRNA"; transcript_name "ENSMUST00000345828"; exon_number 2; exon_id "ENSMUSE00001681317.1"; level 2; tag "TAGENE";
chr12	HAVANA	transcript	105487373	105489751	0	-	.	gene_id "ENSMUSG00000138144.1"; transcript_id "ENSMUST00000345828.1"; gene_type "lncRNA"; gene_name "ENSMUSG00000138144"; transcript_type "lncRNA"; transcript_name "ENSMUST00000345828"; level 2; tag "TAGENE";
chr12	HAVANA	exon	105487375	105487577	0	-	.	gene_id "ENSMUSG00000138144.1"; transcript_id "ENSMUST00000345829.1"; gene_type "lncRNA"; gene_name "ENSMUSG00000138144"; transcript_type "lncRNA"; transcript_name "ENSMUST00000345829"; exon_number 2; exon_id "ENSMUSE00001681318.1"; level 2; tag "TAGENE";
chr12	HAVANA	transcript	105487375	105489744	0	-	.	gene_id "ENSMUSG00000138144.1"; transcript_id "ENSMUST00000345829.1"; gene_type "lncRNA"; gene_name "ENSMUSG00000138144"; transcript_type "lncRNA"; transcript_name "ENSMUST00000345829"; level 2; tag "TAGENE";
chr12	HAVANA	exon	105487486	105487577	0	-	.	gene_id "ENSMUSG00000138144.1"; transcript_id "ENSMUST00000345823.1"; gene_type "lncRNA"; gene_name "ENSMUSG00000138144"; transcript_type "lncRNA"; transcript_name "ENSMUST00000345823"; exon_number 2; exon_id "ENSMUSE00001681307.1"; level 2; tag "TAGENE";
chr12	HAVANA	exon	105487486	105487577	0	-	.	gene_id "ENSMUSG00000138144.1"; transcript_id "ENSMUST00000345824.1"; gene_type "lncRNA"; gene_name "ENSMUSG00000138144"; transcript_type "lncRNA"; transcript_name "ENSMUST00000345824"; exon_number 2; exon_id "ENSMUSE00001681307.1"; level 2; tag "basic"; tag "TAGENE";
chr12	HAVANA	exon	105487486	105487577	0	-	.	gene_id "ENSMUSG00000138144.1"; transcript_id "ENSMUST00000345821.1"; gene_type "lncRNA"; gene_name "ENSMUSG00000138144"; transcript_type "lncRNA"; transcript_name "ENSMUST00000345821"; exon_number 2; exon_id "ENSMUSE00001681307.1"; level 2; tag "TAGENE";
chr12	HAVANA	exon	105487486	105487577	0	-	.	gene_id "ENSMUSG00000138144.1"; transcript_id "ENSMUST00000345825.1"; gene_type "lncRNA"; gene_name "ENSMUSG00000138144"; transcript_type "lncRNA"; transcript_name "ENSMUST00000345825"; exon_number 2; exon_id "ENSMUSE00001681307.1"; level 2; tag "TAGENE";
chr12	HAVANA	transcript	105489193	105489751	0	-	.	gene_id "ENSMUSG00000138144.1"; transcript_id "ENSMUST00000345830.1"; gene_type "lncRNA"; gene_name "ENSMUSG00000138144"; transcript_type "lncRNA"; transcript_name "ENSMUST00000345830"; level 2; tag "TAGENE";
chr12	HAVANA	exon	105489193	105489751	0	-	.	gene_id "ENSMUSG00000138144.1"; transcript_id "ENSMUST00000345830.1"; gene_type "lncRNA"; gene_name "ENSMUSG00000138144"; transcript_type "lncRNA"; transcript_name "ENSMUST00000345830"; exon_number 1; exon_id "ENSMUSE00001681310.1"; level 2; tag "TAGENE";
chr12	HAVANA	exon	105489197	105489744	0	-	.	gene_id "ENSMUSG00000138144.1"; transcript_id "ENSMUST00000345824.1"; gene_type "lncRNA"; gene_name "ENSMUSG00000138144"; transcript_type "lncRNA"; transcript_name "ENSMUST00000345824"; exon_number 1; exon_id "ENSMUSE00001681309.1"; level 2; tag "basic"; tag "TAGENE";
chr12	HAVANA	exon	105489197	105489747	0	-	.	gene_id "ENSMUSG00000138144.1"; transcript_id "ENSMUST00000345827.1"; gene_type "lncRNA"; gene_name "ENSMUSG00000138144"; transcript_type "lncRNA"; transcript_name "ENSMUST00000345827"; exon_number 1; exon_id "ENSMUSE00001681306.1"; level 2; tag "TAGENE";
chr12	HAVANA	exon	105489197	105489751	0	-	.	gene_id "ENSMUSG00000138144.1"; transcript_id "ENSMUST00000345819.1"; gene_type "lncRNA"; gene_name "ENSMUSG00000138144"; transcript_type "lncRNA"; transcript_name "ENSMUST00000345819"; exon_number 1; exon_id "ENSMUSE00001681320.1"; level 2; tag "Ensembl_canonical"; tag "GENCODE_Primary"; tag "TAGENE";
chr12	HAVANA	exon	105489321	105489747	0	-	.	gene_id "ENSMUSG00000138144.1"; transcript_id "ENSMUST00000345820.1"; gene_type "lncRNA"; gene_name "ENSMUSG00000138144"; transcript_type "lncRNA"; transcript_name "ENSMUST00000345820"; exon_number 1; exon_id "ENSMUSE00001681303.1"; level 2; tag "TAGENE";
chr12	HAVANA	exon	105489321	105489780	0	-	.	gene_id "ENSMUSG00000138144.1"; transcript_id "ENSMUST00000345821.1"; gene_type "lncRNA"; gene_name "ENSMUSG00000138144"; transcript_type "lncRNA"; transcript_name "ENSMUST00000345821"; exon_number 1; exon_id "ENSMUSE00001681308.1"; level 2; tag "TAGENE";
chr12	HAVANA	exon	105489321	105489797	0	-	.	gene_id "ENSMUSG00000138144.1"; transcript_id "ENSMUST00000345826.1"; gene_type "lncRNA"; gene_name "ENSMUSG00000138144"; transcript_type "lncRNA"; transcript_name "ENSMUST00000345826"; exon_number 1; exon_id "ENSMUSE00001681302.1"; level 2; tag "TAGENE";
chr12	HAVANA	exon	105489412	105489733	0	-	.	gene_id "ENSMUSG00000138144.1"; transcript_id "ENSMUST00000345825.1"; gene_type "lncRNA"; gene_name "ENSMUSG00000138144"; transcript_type "lncRNA"; transcript_name "ENSMUST00000345825"; exon_number 1; exon_id "ENSMUSE00001681315.1"; level 2; tag "TAGENE";
chr12	HAVANA	exon	105489412	105489744	0	-	.	gene_id "ENSMUSG00000138144.1"; transcript_id "ENSMUST00000345829.1"; gene_type "lncRNA"; gene_name "ENSMUSG00000138144"; transcript_type "lncRNA"; transcript_name "ENSMUST00000345829"; exon_number 1; exon_id "ENSMUSE00001681313.1"; level 2; tag "TAGENE";
chr12	HAVANA	exon	105489412	105489747	0	-	.	gene_id "ENSMUSG00000138144.1"; transcript_id "ENSMUST00000345822.1"; gene_type "lncRNA"; gene_name "ENSMUSG00000138144"; transcript_type "lncRNA"; transcript_name "ENSMUST00000345822"; exon_number 1; exon_id "ENSMUSE00001681316.1"; level 2; tag "TAGENE";
chr12	HAVANA	exon	105489460	105489744	0	-	.	gene_id "ENSMUSG00000138144.1"; transcript_id "ENSMUST00000345823.1"; gene_type "lncRNA"; gene_name "ENSMUSG00000138144"; transcript_type "lncRNA"; transcript_name "ENSMUST00000345823"; exon_number 1; exon_id "ENSMUSE00001681314.1"; level 2; tag "TAGENE";
chr12	HAVANA	exon	105489460	105489751	0	-	.	gene_id "ENSMUSG00000138144.1"; transcript_id "ENSMUST00000345828.1"; gene_type "lncRNA"; gene_name "ENSMUSG00000138144"; transcript_type "lncRNA"; transcript_name "ENSMUST00000345828"; exon_number 1; exon_id "ENSMUSE00001681304.1"; level 2; tag "TAGENE";
chr12	sragcm37_es	exon	105494792	105496256	0.17654304269011	-	.	gene_id "sragcm37_gene_42000"; transcript_id "sragcm37_gene_42000_tx_1"; exon_id "chr12_105494792_105496256_-"; exonnum "3"; txlen "1681";
chr12	sragcm37_es	exon	105494792	105496256	0.0532105221592474	-	.	gene_id "sragcm37_gene_42000"; transcript_id "sragcm37_gene_42000_tx_2"; exon_id "chr12_105494792_105496256_-"; exonnum "2"; txlen "1919";
chr12	sragcm37_es	exon	105494792	105496256	0.00575151659997796	-	.	gene_id "sragcm37_gene_42000"; transcript_id "sragcm37_gene_42000_tx_3"; exon_id "chr12_105494792_105496256_-"; exonnum "3"; txlen "2051";
chr12	sragcm37_mid	exon	105496932	105497063	0.17654304269011	-	.	gene_id "sragcm37_gene_42000"; transcript_id "sragcm37_gene_42000_tx_1"; exon_id "chr12_105496932_105497063_-"; exonnum "2"; txlen "1681";
chr12	sragcm37_mid	exon	105496932	105497063	0.00575151659997796	-	.	gene_id "sragcm37_gene_42000"; transcript_id "sragcm37_gene_42000_tx_3"; exon_id "chr12_105496932_105497063_-"; exonnum "2"; txlen "2051";
chr12	sragcm37_ss	exon	105498078	105498161	0.17654304269011	-	.	gene_id "sragcm37_gene_42000"; transcript_id "sragcm37_gene_42000_tx_1"; exon_id "chr12_105498078_105498161_-"; exonnum "1"; txlen "1681";
chr12	sragcm37_ss	exon	105504094	105504547	0.0532105221592474	-	.	gene_id "sragcm37_gene_42000"; transcript_id "sragcm37_gene_42000_tx_2"; exon_id "chr12_105504094_105504547_-"; exonnum "1"; txlen "1919";
chr12	sragcm37_ss	exon	105504094	105504547	0.00575151659997796	-	.	gene_id "sragcm37_gene_42000"; transcript_id "sragcm37_gene_42000_tx_3"; exon_id "chr12_105504094_105504547_-"; exonnum "1"; txlen "2051";
chr12	sragcm37_es	exon	105510072	105510165	0.0287127152701281	-	.	gene_id "sragcm37_gene_54814"; transcript_id "sragcm37_gene_54814_tx_1"; exon_id "chr12_105510072_105510165_-"; exonnum "5"; txlen "2447";
chr12	sragcm37_es	exon	105510072	105510165	0.0287127152701281	-	.	gene_id "sragcm37_gene_54814"; transcript_id "sragcm37_gene_54814_tx_2"; exon_id "chr12_105510072_105510165_-"; exonnum "5"; txlen "2381";
chr12	sragcm37_mid	exon	105512667	105512817	0.0287127152701281	-	.	gene_id "sragcm37_gene_54814"; transcript_id "sragcm37_gene_54814_tx_1"; exon_id "chr12_105512667_105512817_-"; exonnum "4"; txlen "2447";
chr12	sragcm37_mid	exon	105512667	105512817	0.0287127152701281	-	.	gene_id "sragcm37_gene_54814"; transcript_id "sragcm37_gene_54814_tx_2"; exon_id "chr12_105512667_105512817_-"; exonnum "4"; txlen "2381";
chr12	sragcm37_mid	exon	105519170	105521146	0.0287127152701281	-	.	gene_id "sragcm37_gene_54814"; transcript_id "sragcm37_gene_54814_tx_1"; exon_id "chr12_105519170_105521146_-"; exonnum "3"; txlen "2447";
chr12	sragcm37_mid	exon	105519170	105521146	0.0287127152701281	-	.	gene_id "sragcm37_gene_54814"; transcript_id "sragcm37_gene_54814_tx_2"; exon_id "chr12_105519170_105521146_-"; exonnum "3"; txlen "2381";
chr12	sragcm37_mid	exon	105521683	105521779	0.0287127152701281	-	.	gene_id "sragcm37_gene_54814"; transcript_id "sragcm37_gene_54814_tx_1"; exon_id "chr12_105521683_105521779_-"; exonnum "2"; txlen "2447";
chr12	sragcm37_mid	exon	105521683	105521779	0.0287127152701281	-	.	gene_id "sragcm37_gene_54814"; transcript_id "sragcm37_gene_54814_tx_2"; exon_id "chr12_105521683_105521779_-"; exonnum "2"; txlen "2381";
chr12	sragcm37_ss	exon	105528456	105528517	0.0287127152701281	-	.	gene_id "sragcm37_gene_54814"; transcript_id "sragcm37_gene_54814_tx_2"; exon_id "chr12_105528456_105528517_-"; exonnum "1"; txlen "2381";
chr12	sragcm37_ss	exon	105529161	105529288	0.0287127152701281	-	.	gene_id "sragcm37_gene_54814"; transcript_id "sragcm37_gene_54814_tx_1"; exon_id "chr12_105529161_105529288_-"; exonnum "1"; txlen "2447";
chr12	HAVANA	UTR	105582395	105583334	0	-	.	gene_id "ENSMUSG00000041341.11"; transcript_id "ENSMUST00000221015.2"; gene_type "protein_coding"; gene_name "Atg2b"; transcript_type "protein_coding"; transcript_name "Atg2b-203"; exon_number 21; exon_id "ENSMUSE00000412125.9"; level 2; protein_id "ENSMUSP00000152527.2"; transcript_support_level "1"; mgi_id "MGI:1923809"; tag "mRNA_start_NF"; tag "cds_start_NF"; tag "NAGNAG_splice_site"; havana_gene "OTTMUSG00000066337.1"; havana_transcript "OTTMUST00000163359.1";
chr12	HAVANA	UTR	105582395	105583334	0	-	.	gene_id "ENSMUSG00000041341.11"; transcript_id "ENSMUST00000041055.9"; gene_type "protein_coding"; gene_name "Atg2b"; transcript_type "protein_coding"; transcript_name "Atg2b-201"; exon_number 42; exon_id "ENSMUSE00000412125.9"; level 2; protein_id "ENSMUSP00000037441.8"; transcript_support_level "1"; mgi_id "MGI:1923809"; tag "basic"; tag "Ensembl_canonical"; tag "GENCODE_Primary"; tag "appris_principal_1"; tag "CCDS"; ccdsid "CCDS36550.1"; havana_gene "OTTMUSG00000066337.1"; havana_transcript "OTTMUST00000161163.1";
chr12	HAVANA	exon	105582395	105583562	0	-	.	gene_id "ENSMUSG00000041341.11"; transcript_id "ENSMUST00000221015.2"; gene_type "protein_coding"; gene_name "Atg2b"; transcript_type "protein_coding"; transcript_name "Atg2b-203"; exon_number 21; exon_id "ENSMUSE00000412125.9"; level 2; protein_id "ENSMUSP00000152527.2"; transcript_support_level "1"; mgi_id "MGI:1923809"; tag "mRNA_start_NF"; tag "cds_start_NF"; tag "NAGNAG_splice_site"; havana_gene "OTTMUSG00000066337.1"; havana_transcript "OTTMUST00000163359.1";
chr12	HAVANA	exon	105582395	105583562	0	-	.	gene_id "ENSMUSG00000041341.11"; transcript_id "ENSMUST00000041055.9"; gene_type "protein_coding"; gene_name "Atg2b"; transcript_type "protein_coding"; transcript_name "Atg2b-201"; exon_number 42; exon_id "ENSMUSE00000412125.9"; level 2; protein_id "ENSMUSP00000037441.8"; transcript_support_level "1"; mgi_id "MGI:1923809"; tag "basic"; tag "Ensembl_canonical"; tag "GENCODE_Primary"; tag "appris_principal_1"; tag "CCDS"; ccdsid "CCDS36550.1"; havana_gene "OTTMUSG00000066337.1"; havana_transcript "OTTMUST00000161163.1";
chr12	HAVANA	transcript	105582395	105613088	0	-	.	gene_id "ENSMUSG00000041341.11"; transcript_id "ENSMUST00000221015.2"; gene_type "protein_coding"; gene_name "Atg2b"; transcript_type "protein_coding"; transcript_name "Atg2b-203"; level 2; protein_id "ENSMUSP00000152527.2"; transcript_support_level "1"; mgi_id "MGI:1923809"; tag "mRNA_start_NF"; tag "cds_start_NF"; tag "NAGNAG_splice_site"; havana_gene "OTTMUSG00000066337.1"; havana_transcript "OTTMUST00000163359.1";
chr12	HAVANA	gene	105582395	105651470	0	-	.	gene_id "ENSMUSG00000041341.11"; gene_type "protein_coding"; gene_name "Atg2b"; level 2; mgi_id "MGI:1923809"; havana_gene "OTTMUSG00000066337.1";
chr12	HAVANA	transcript	105582395	105651470	0	-	.	gene_id "ENSMUSG00000041341.11"; transcript_id "ENSMUST00000041055.9"; gene_type "protein_coding"; gene_name "Atg2b"; transcript_type "protein_coding"; transcript_name "Atg2b-201"; level 2; protein_id "ENSMUSP00000037441.8"; transcript_support_level "1"; mgi_id "MGI:1923809"; tag "basic"; tag "Ensembl_canonical"; tag "GENCODE_Primary"; tag "appris_principal_1"; tag "CCDS"; ccdsid "CCDS36550.1"; havana_gene "OTTMUSG00000066337.1"; havana_transcript "OTTMUST00000161163.1";
chr12	HAVANA	exon	105582397	105583562	0	-	.	gene_id "ENSMUSG00000041341.11"; transcript_id "ENSMUST00000220960.2"; gene_type "protein_coding"; gene_name "Atg2b"; transcript_type "retained_intron"; transcript_name "Atg2b-202"; exon_number 5; exon_id "ENSMUSE00001417577.2"; level 2; transcript_support_level "1"; mgi_id "MGI:1923809"; havana_gene "OTTMUSG00000066337.1"; havana_transcript "OTTMUST00000161164.1";
chr12	ENSEMBL_gcm37	exon	105582397	105583562	0.545553432761981	-	.	gene_id "ENSMUSG00000041341.11"; transcript_id "ENSMUSG00000041341.11_tx_3"; exon_id "chr12_105582397_105583562_-"; exonnum "43"; txlen "7632";
chr12	HAVANA	transcript	105582397	105595888	0	-	.	gene_id "ENSMUSG00000041341.11"; transcript_id "ENSMUST00000220960.2"; gene_type "protein_coding"; gene_name "Atg2b"; transcript_type "retained_intron"; transcript_name "Atg2b-202"; level 2; transcript_support_level "1"; mgi_id "MGI:1923809"; havana_gene "OTTMUSG00000066337.1"; havana_transcript "OTTMUST00000161164.1";
chr12	HAVANA	exon	105582398	105583562	0	-	.	gene_id "ENSMUSG00000041341.11"; transcript_id "ENSMUST00000222395.2"; gene_type "protein_coding"; gene_name "Atg2b"; transcript_type "protein_coding_CDS_not_defined"; transcript_name "Atg2b-205"; exon_number 5; exon_id "ENSMUSE00001421365.2"; level 2; transcript_support_level "1"; mgi_id "MGI:1923809"; havana_gene "OTTMUSG00000066337.1"; havana_transcript "OTTMUST00000161165.1";
chr12	HAVANA	transcript	105582398	105589401	0	-	.	gene_id "ENSMUSG00000041341.11"; transcript_id "ENSMUST00000222395.2"; gene_type "protein_coding"; gene_name "Atg2b"; transcript_type "protein_coding_CDS_not_defined"; transcript_name "Atg2b-205"; level 2; transcript_support_level "1"; mgi_id "MGI:1923809"; havana_gene "OTTMUSG00000066337.1"; havana_transcript "OTTMUST00000161165.1";
chr12	HAVANA	stop_codon	105583332	105583334	0	-	0	gene_id "ENSMUSG00000041341.11"; transcript_id "ENSMUST00000221015.2"; gene_type "protein_coding"; gene_name "Atg2b"; transcript_type "protein_coding"; transcript_name "Atg2b-203"; exon_number 21; exon_id "ENSMUSE00000412125.9"; level 2; protein_id "ENSMUSP00000152527.2"; transcript_support_level "1"; mgi_id "MGI:1923809"; tag "mRNA_start_NF"; tag "cds_start_NF"; tag "NAGNAG_splice_site"; havana_gene "OTTMUSG00000066337.1"; havana_transcript "OTTMUST00000163359.1";
chr12	HAVANA	stop_codon	105583332	105583334	0	-	0	gene_id "ENSMUSG00000041341.11"; transcript_id "ENSMUST00000041055.9"; gene_type "protein_coding"; gene_name "Atg2b"; transcript_type "protein_coding"; transcript_name "Atg2b-201"; exon_number 42; exon_id "ENSMUSE00000412125.9"; level 2; protein_id "ENSMUSP00000037441.8"; transcript_support_level "1"; mgi_id "MGI:1923809"; tag "basic"; tag "Ensembl_canonical"; tag "GENCODE_Primary"; tag "appris_principal_1"; tag "CCDS"; ccdsid "CCDS36550.1"; havana_gene "OTTMUSG00000066337.1"; havana_transcript "OTTMUST00000161163.1";
chr12	HAVANA	CDS	105583335	105583562	0	-	0	gene_id "ENSMUSG00000041341.11"; transcript_id "ENSMUST00000221015.2"; gene_type "protein_coding"; gene_name "Atg2b"; transcript_type "protein_coding"; transcript_name "Atg2b-203"; exon_number 21; exon_id "ENSMUSE00000412125.9"; level 2; protein_id "ENSMUSP00000152527.2"; transcript_support_level "1"; mgi_id "MGI:1923809"; tag "mRNA_start_NF"; tag "cds_start_NF"; tag "NAGNAG_splice_site"; havana_gene "OTTMUSG00000066337.1"; havana_transcript "OTTMUST00000163359.1";
chr12	HAVANA	CDS	105583335	105583562	0	-	0	gene_id "ENSMUSG00000041341.11"; transcript_id "ENSMUST00000041055.9"; gene_type "protein_coding"; gene_name "Atg2b"; transcript_type "protein_coding"; transcript_name "Atg2b-201"; exon_number 42; exon_id "ENSMUSE00000412125.9"; level 2; protein_id "ENSMUSP00000037441.8"; transcript_support_level "1"; mgi_id "MGI:1923809"; tag "basic"; tag "Ensembl_canonical"; tag "GENCODE_Primary"; tag "appris_principal_1"; tag "CCDS"; ccdsid "CCDS36550.1"; havana_gene "OTTMUSG00000066337.1"; havana_transcript "OTTMUST00000161163.1";
chr12	sragcm37_mid	exon	105586737	105586832	0.545553432761981	-	.	gene_id "ENSMUSG00000041341.11"; transcript_id "ENSMUSG00000041341.11_tx_3"; exon_id "chr12_105586737_105586832_-"; exonnum "42"; txlen "7632";
chr12	HAVANA	exon	105587466	105587615	0	-	.	gene_id "ENSMUSG00000041341.11"; transcript_id "ENSMUST00000221015.2"; gene_type "protein_coding"; gene_name "Atg2b"; transcript_type "protein_coding"; transcript_name "Atg2b-203"; exon_number 20; exon_id "ENSMUSE00000254955.4"; level 2; protein_id "ENSMUSP00000152527.2"; transcript_support_level "1"; mgi_id "MGI:1923809"; tag "mRNA_start_NF"; tag "cds_start_NF"; tag "NAGNAG_splice_site"; havana_gene "OTTMUSG00000066337.1"; havana_transcript "OTTMUST00000163359.1";
chr12	HAVANA	CDS	105587466	105587615	0	-	0	gene_id "ENSMUSG00000041341.11"; transcript_id "ENSMUST00000221015.2"; gene_type "protein_coding"; gene_name "Atg2b"; transcript_type "protein_coding"; transcript_name "Atg2b-203"; exon_number 20; exon_id "ENSMUSE00000254955.4"; level 2; protein_id "ENSMUSP00000152527.2"; transcript_support_level "1"; mgi_id "MGI:1923809"; tag "mRNA_start_NF"; tag "cds_start_NF"; tag "NAGNAG_splice_site"; havana_gene "OTTMUSG00000066337.1"; havana_transcript "OTTMUST00000163359.1";
chr12	HAVANA	exon	105587466	105587615	0	-	.	gene_id "ENSMUSG00000041341.11"; transcript_id "ENSMUST00000041055.9"; gene_type "protein_coding"; gene_name "Atg2b"; transcript_type "protein_coding"; transcript_name "Atg2b-201"; exon_number 41; exon_id "ENSMUSE00000254955.4"; level 2; protein_id "ENSMUSP00000037441.8"; transcript_support_level "1"; mgi_id "MGI:1923809"; tag "basic"; tag "Ensembl_canonical"; tag "GENCODE_Primary"; tag "appris_principal_1"; tag "CCDS"; ccdsid "CCDS36550.1"; havana_gene "OTTMUSG00000066337.1"; havana_transcript "OTTMUST00000161163.1";
chr12	HAVANA	CDS	105587466	105587615	0	-	0	gene_id "ENSMUSG00000041341.11"; transcript_id "ENSMUST00000041055.9"; gene_type "protein_coding"; gene_name "Atg2b"; transcript_type "protein_coding"; transcript_name "Atg2b-201"; exon_number 41; exon_id "ENSMUSE00000254955.4"; level 2; protein_id "ENSMUSP00000037441.8"; transcript_support_level "1"; mgi_id "MGI:1923809"; tag "basic"; tag "Ensembl_canonical"; tag "GENCODE_Primary"; tag "appris_principal_1"; tag "CCDS"; ccdsid "CCDS36550.1"; havana_gene "OTTMUSG00000066337.1"; havana_transcript "OTTMUST00000161163.1";
chr12	HAVANA	exon	105587466	105587615	0	-	.	gene_id "ENSMUSG00000041341.11"; transcript_id "ENSMUST00000220960.2"; gene_type "protein_coding"; gene_name "Atg2b"; transcript_type "retained_intron"; transcript_name "Atg2b-202"; exon_number 4; exon_id "ENSMUSE00001419716.2"; level 2; transcript_support_level "1"; mgi_id "MGI:1923809"; havana_gene "OTTMUSG00000066337.1"; havana_transcript "OTTMUST00000161164.1";
chr12	HAVANA	exon	105587466	105587615	0	-	.	gene_id "ENSMUSG00000041341.11"; transcript_id "ENSMUST00000222395.2"; gene_type "protein_coding"; gene_name "Atg2b"; transcript_type "protein_coding_CDS_not_defined"; transcript_name "Atg2b-205"; exon_number 4; exon_id "ENSMUSE00001419716.2"; level 2; transcript_support_level "1"; mgi_id "MGI:1923809"; havana_gene "OTTMUSG00000066337.1"; havana_transcript "OTTMUST00000161165.1";
chr12	ENSEMBL_gcm37	exon	105587466	105587615	0.545553432761981	-	.	gene_id "ENSMUSG00000041341.11"; transcript_id "ENSMUSG00000041341.11_tx_3"; exon_id "chr12_105587466_105587615_-"; exonnum "41"; txlen "7632";
chr12	HAVANA	exon	105588362	105588516	0	-	.	gene_id "ENSMUSG00000041341.11"; transcript_id "ENSMUST00000221015.2"; gene_type "protein_coding"; gene_name "Atg2b"; transcript_type "protein_coding"; transcript_name "Atg2b-203"; exon_number 19; exon_id "ENSMUSE00000254960.4"; level 2; protein_id "ENSMUSP00000152527.2"; transcript_support_level "1"; mgi_id "MGI:1923809"; tag "mRNA_start_NF"; tag "cds_start_NF"; tag "NAGNAG_splice_site"; havana_gene "OTTMUSG00000066337.1"; havana_transcript "OTTMUST00000163359.1";
chr12	HAVANA	CDS	105588362	105588516	0	-	2	gene_id "ENSMUSG00000041341.11"; transcript_id "ENSMUST00000221015.2"; gene_type "protein_coding"; gene_name "Atg2b"; transcript_type "protein_coding"; transcript_name "Atg2b-203"; exon_number 19; exon_id "ENSMUSE00000254960.4"; level 2; protein_id "ENSMUSP00000152527.2"; transcript_support_level "1"; mgi_id "MGI:1923809"; tag "mRNA_start_NF"; tag "cds_start_NF"; tag "NAGNAG_splice_site"; havana_gene "OTTMUSG00000066337.1"; havana_transcript "OTTMUST00000163359.1";
chr12	HAVANA	exon	105588362	105588516	0	-	.	gene_id "ENSMUSG00000041341.11"; transcript_id "ENSMUST00000041055.9"; gene_type "protein_coding"; gene_name "Atg2b"; transcript_type "protein_coding"; transcript_name "Atg2b-201"; exon_number 40; exon_id "ENSMUSE00000254960.4"; level 2; protein_id "ENSMUSP00000037441.8"; transcript_support_level "1"; mgi_id "MGI:1923809"; tag "basic"; tag "Ensembl_canonical"; tag "GENCODE_Primary"; tag "appris_principal_1"; tag "CCDS"; ccdsid "CCDS36550.1"; havana_gene "OTTMUSG00000066337.1"; havana_transcript "OTTMUST00000161163.1";
chr12	HAVANA	CDS	105588362	105588516	0	-	2	gene_id "ENSMUSG00000041341.11"; transcript_id "ENSMUST00000041055.9"; gene_type "protein_coding"; gene_name "Atg2b"; transcript_type "protein_coding"; transcript_name "Atg2b-201"; exon_number 40; exon_id "ENSMUSE00000254960.4"; level 2; protein_id "ENSMUSP00000037441.8"; transcript_support_level "1"; mgi_id "MGI:1923809"; tag "basic"; tag "Ensembl_canonical"; tag "GENCODE_Primary"; tag "appris_principal_1"; tag "CCDS"; ccdsid "CCDS36550.1"; havana_gene "OTTMUSG00000066337.1"; havana_transcript "OTTMUST00000161163.1";
chr12	HAVANA	exon	105588362	105588516	0	-	.	gene_id "ENSMUSG00000041341.11"; transcript_id "ENSMUST00000220960.2"; gene_type "protein_coding"; gene_name "Atg2b"; transcript_type "retained_intron"; transcript_name "Atg2b-202"; exon_number 3; exon_id "ENSMUSE00001416748.2"; level 2; transcript_support_level "1"; mgi_id "MGI:1923809"; havana_gene "OTTMUSG00000066337.1"; havana_transcript "OTTMUST00000161164.1";
chr12	HAVANA	exon	105588362	105588516	0	-	.	gene_id "ENSMUSG00000041341.11"; transcript_id "ENSMUST00000222395.2"; gene_type "protein_coding"; gene_name "Atg2b"; transcript_type "protein_coding_CDS_not_defined"; transcript_name "Atg2b-205"; exon_number 3; exon_id "ENSMUSE00001416748.2"; level 2; transcript_support_level "1"; mgi_id "MGI:1923809"; havana_gene "OTTMUSG00000066337.1"; havana_transcript "OTTMUST00000161165.1";
chr12	ENSEMBL_gcm37	exon	105588362	105588516	0.545553432761981	-	.	gene_id "ENSMUSG00000041341.11"; transcript_id "ENSMUSG00000041341.11_tx_3"; exon_id "chr12_105588362_105588516_-"; exonnum "40"; txlen "7632";
chr12	HAVANA	exon	105588966	105589087	0	-	.	gene_id "ENSMUSG00000041341.11"; transcript_id "ENSMUST00000221015.2"; gene_type "protein_coding"; gene_name "Atg2b"; transcript_type "protein_coding"; transcript_name "Atg2b-203"; exon_number 18; exon_id "ENSMUSE00001054898.2"; level 2; protein_id "ENSMUSP00000152527.2"; transcript_support_level "1"; mgi_id "MGI:1923809"; tag "mRNA_start_NF"; tag "cds_start_NF"; tag "NAGNAG_splice_site"; havana_gene "OTTMUSG00000066337.1"; havana_transcript "OTTMUST00000163359.1";
chr12	HAVANA	CDS	105588966	105589087	0	-	1	gene_id "ENSMUSG00000041341.11"; transcript_id "ENSMUST00000221015.2"; gene_type "protein_coding"; gene_name "Atg2b"; transcript_type "protein_coding"; transcript_name "Atg2b-203"; exon_number 18; exon_id "ENSMUSE00001054898.2"; level 2; protein_id "ENSMUSP00000152527.2"; transcript_support_level "1"; mgi_id "MGI:1923809"; tag "mRNA_start_NF"; tag "cds_start_NF"; tag "NAGNAG_splice_site"; havana_gene "OTTMUSG00000066337.1"; havana_transcript "OTTMUST00000163359.1";
chr12	HAVANA	exon	105588966	105589087	0	-	.	gene_id "ENSMUSG00000041341.11"; transcript_id "ENSMUST00000041055.9"; gene_type "protein_coding"; gene_name "Atg2b"; transcript_type "protein_coding"; transcript_name "Atg2b-201"; exon_number 39; exon_id "ENSMUSE00001054898.2"; level 2; protein_id "ENSMUSP00000037441.8"; transcript_support_level "1"; mgi_id "MGI:1923809"; tag "basic"; tag "Ensembl_canonical"; tag "GENCODE_Primary"; tag "appris_principal_1"; tag "CCDS"; ccdsid "CCDS36550.1"; havana_gene "OTTMUSG00000066337.1"; havana_transcript "OTTMUST00000161163.1";
chr12	HAVANA	CDS	105588966	105589087	0	-	1	gene_id "ENSMUSG00000041341.11"; transcript_id "ENSMUST00000041055.9"; gene_type "protein_coding"; gene_name "Atg2b"; transcript_type "protein_coding"; transcript_name "Atg2b-201"; exon_number 39; exon_id "ENSMUSE00001054898.2"; level 2; protein_id "ENSMUSP00000037441.8"; transcript_support_level "1"; mgi_id "MGI:1923809"; tag "basic"; tag "Ensembl_canonical"; tag "GENCODE_Primary"; tag "appris_principal_1"; tag "CCDS"; ccdsid "CCDS36550.1"; havana_gene "OTTMUSG00000066337.1"; havana_transcript "OTTMUST00000161163.1";
chr12	HAVANA	exon	105588966	105589087	0	-	.	gene_id "ENSMUSG00000041341.11"; transcript_id "ENSMUST00000222395.2"; gene_type "protein_coding"; gene_name "Atg2b"; transcript_type "protein_coding_CDS_not_defined"; transcript_name "Atg2b-205"; exon_number 2; exon_id "ENSMUSE00001415207.2"; level 2; transcript_support_level "1"; mgi_id "MGI:1923809"; havana_gene "OTTMUSG00000066337.1"; havana_transcript "OTTMUST00000161165.1";
chr12	ENSEMBL_gcm37	exon	105588966	105589087	0.545553432761981	-	.	gene_id "ENSMUSG00000041341.11"; transcript_id "ENSMUSG00000041341.11_tx_3"; exon_id "chr12_105588966_105589087_-"; exonnum "39"; txlen "7632";
chr12	HAVANA	exon	105588966	105590243	0	-	.	gene_id "ENSMUSG00000041341.11"; transcript_id "ENSMUST00000220960.2"; gene_type "protein_coding"; gene_name "Atg2b"; transcript_type "retained_intron"; transcript_name "Atg2b-202"; exon_number 2; exon_id "ENSMUSE00001415398.2"; level 2; transcript_support_level "1"; mgi_id "MGI:1923809"; havana_gene "OTTMUSG00000066337.1"; havana_transcript "OTTMUST00000161164.1";
chr12	HAVANA	exon	105589258	105589401	0	-	.	gene_id "ENSMUSG00000041341.11"; transcript_id "ENSMUST00000222395.2"; gene_type "protein_coding"; gene_name "Atg2b"; transcript_type "protein_coding_CDS_not_defined"; transcript_name "Atg2b-205"; exon_number 1; exon_id "ENSMUSE00001417972.2"; level 2; transcript_support_level "1"; mgi_id "MGI:1923809"; havana_gene "OTTMUSG00000066337.1"; havana_transcript "OTTMUST00000161165.1";
chr12	HAVANA	exon	105589680	105589762	0	-	.	gene_id "ENSMUSG00000041341.11"; transcript_id "ENSMUST00000221015.2"; gene_type "protein_coding"; gene_name "Atg2b"; transcript_type "protein_coding"; transcript_name "Atg2b-203"; exon_number 17; exon_id "ENSMUSE00000254807.4"; level 2; protein_id "ENSMUSP00000152527.2"; transcript_support_level "1"; mgi_id "MGI:1923809"; tag "mRNA_start_NF"; tag "cds_start_NF"; tag "NAGNAG_splice_site"; havana_gene "OTTMUSG00000066337.1"; havana_transcript "OTTMUST00000163359.1";
chr12	HAVANA	CDS	105589680	105589762	0	-	0	gene_id "ENSMUSG00000041341.11"; transcript_id "ENSMUST00000221015.2"; gene_type "protein_coding"; gene_name "Atg2b"; transcript_type "protein_coding"; transcript_name "Atg2b-203"; exon_number 17; exon_id "ENSMUSE00000254807.4"; level 2; protein_id "ENSMUSP00000152527.2"; transcript_support_level "1"; mgi_id "MGI:1923809"; tag "mRNA_start_NF"; tag "cds_start_NF"; tag "NAGNAG_splice_site"; havana_gene "OTTMUSG00000066337.1"; havana_transcript "OTTMUST00000163359.1";
chr12	HAVANA	exon	105589680	105589762	0	-	.	gene_id "ENSMUSG00000041341.11"; transcript_id "ENSMUST00000041055.9"; gene_type "protein_coding"; gene_name "Atg2b"; transcript_type "protein_coding"; transcript_name "Atg2b-201"; exon_number 38; exon_id "ENSMUSE00000254807.4"; level 2; protein_id "ENSMUSP00000037441.8"; transcript_support_level "1"; mgi_id "MGI:1923809"; tag "basic"; tag "Ensembl_canonical"; tag "GENCODE_Primary"; tag "appris_principal_1"; tag "CCDS"; ccdsid "CCDS36550.1"; havana_gene "OTTMUSG00000066337.1"; havana_transcript "OTTMUST00000161163.1";
chr12	HAVANA	CDS	105589680	105589762	0	-	0	gene_id "ENSMUSG00000041341.11"; transcript_id "ENSMUST00000041055.9"; gene_type "protein_coding"; gene_name "Atg2b"; transcript_type "protein_coding"; transcript_name "Atg2b-201"; exon_number 38; exon_id "ENSMUSE00000254807.4"; level 2; protein_id "ENSMUSP00000037441.8"; transcript_support_level "1"; mgi_id "MGI:1923809"; tag "basic"; tag "Ensembl_canonical"; tag "GENCODE_Primary"; tag "appris_principal_1"; tag "CCDS"; ccdsid "CCDS36550.1"; havana_gene "OTTMUSG00000066337.1"; havana_transcript "OTTMUST00000161163.1";
chr12	ENSEMBL_gcm37	exon	105589680	105589762	0.545553432761981	-	.	gene_id "ENSMUSG00000041341.11"; transcript_id "ENSMUSG00000041341.11_tx_3"; exon_id "chr12_105589680_105589762_-"; exonnum "38"; txlen "7632";
chr12	HAVANA	exon	105590174	105590243	0	-	.	gene_id "ENSMUSG00000041341.11"; transcript_id "ENSMUST00000221015.2"; gene_type "protein_coding"; gene_name "Atg2b"; transcript_type "protein_coding"; transcript_name "Atg2b-203"; exon_number 16; exon_id "ENSMUSE00000254814.4"; level 2; protein_id "ENSMUSP00000152527.2"; transcript_support_level "1"; mgi_id "MGI:1923809"; tag "mRNA_start_NF"; tag "cds_start_NF"; tag "NAGNAG_splice_site"; havana_gene "OTTMUSG00000066337.1"; havana_transcript "OTTMUST00000163359.1";
chr12	HAVANA	CDS	105590174	105590243	0	-	1	gene_id "ENSMUSG00000041341.11"; transcript_id "ENSMUST00000221015.2"; gene_type "protein_coding"; gene_name "Atg2b"; transcript_type "protein_coding"; transcript_name "Atg2b-203"; exon_number 16; exon_id "ENSMUSE00000254814.4"; level 2; protein_id "ENSMUSP00000152527.2"; transcript_support_level "1"; mgi_id "MGI:1923809"; tag "mRNA_start_NF"; tag "cds_start_NF"; tag "NAGNAG_splice_site"; havana_gene "OTTMUSG00000066337.1"; havana_transcript "OTTMUST00000163359.1";
chr12	HAVANA	exon	105590174	105590243	0	-	.	gene_id "ENSMUSG00000041341.11"; transcript_id "ENSMUST00000041055.9"; gene_type "protein_coding"; gene_name "Atg2b"; transcript_type "protein_coding"; transcript_name "Atg2b-201"; exon_number 37; exon_id "ENSMUSE00000254814.4"; level 2; protein_id "ENSMUSP00000037441.8"; transcript_support_level "1"; mgi_id "MGI:1923809"; tag "basic"; tag "Ensembl_canonical"; tag "GENCODE_Primary"; tag "appris_principal_1"; tag "CCDS"; ccdsid "CCDS36550.1"; havana_gene "OTTMUSG00000066337.1"; havana_transcript "OTTMUST00000161163.1";
chr12	HAVANA	CDS	105590174	105590243	0	-	1	gene_id "ENSMUSG00000041341.11"; transcript_id "ENSMUST00000041055.9"; gene_type "protein_coding"; gene_name "Atg2b"; transcript_type "protein_coding"; transcript_name "Atg2b-201"; exon_number 37; exon_id "ENSMUSE00000254814.4"; level 2; protein_id "ENSMUSP00000037441.8"; transcript_support_level "1"; mgi_id "MGI:1923809"; tag "basic"; tag "Ensembl_canonical"; tag "GENCODE_Primary"; tag "appris_principal_1"; tag "CCDS"; ccdsid "CCDS36550.1"; havana_gene "OTTMUSG00000066337.1"; havana_transcript "OTTMUST00000161163.1";
chr12	ENSEMBL_gcm37	exon	105590174	105590243	0.545553432761981	-	.	gene_id "ENSMUSG00000041341.11"; transcript_id "ENSMUSG00000041341.11_tx_3"; exon_id "chr12_105590174_105590243_-"; exonnum "37"; txlen "7632";
chr12	HAVANA	exon	105592437	105592641	0	-	.	gene_id "ENSMUSG00000041341.11"; transcript_id "ENSMUST00000221015.2"; gene_type "protein_coding"; gene_name "Atg2b"; transcript_type "protein_coding"; transcript_name "Atg2b-203"; exon_number 15; exon_id "ENSMUSE00000254824.4"; level 2; protein_id "ENSMUSP00000152527.2"; transcript_support_level "1"; mgi_id "MGI:1923809"; tag "mRNA_start_NF"; tag "cds_start_NF"; tag "NAGNAG_splice_site"; havana_gene "OTTMUSG00000066337.1"; havana_transcript "OTTMUST00000163359.1";
chr12	HAVANA	CDS	105592437	105592641	0	-	2	gene_id "ENSMUSG00000041341.11"; transcript_id "ENSMUST00000221015.2"; gene_type "protein_coding"; gene_name "Atg2b"; transcript_type "protein_coding"; transcript_name "Atg2b-203"; exon_number 15; exon_id "ENSMUSE00000254824.4"; level 2; protein_id "ENSMUSP00000152527.2"; transcript_support_level "1"; mgi_id "MGI:1923809"; tag "mRNA_start_NF"; tag "cds_start_NF"; tag "NAGNAG_splice_site"; havana_gene "OTTMUSG00000066337.1"; havana_transcript "OTTMUST00000163359.1";
chr12	HAVANA	exon	105592437	105592641	0	-	.	gene_id "ENSMUSG00000041341.11"; transcript_id "ENSMUST00000041055.9"; gene_type "protein_coding"; gene_name "Atg2b"; transcript_type "protein_coding"; transcript_name "Atg2b-201"; exon_number 36; exon_id "ENSMUSE00000254824.4"; level 2; protein_id "ENSMUSP00000037441.8"; transcript_support_level "1"; mgi_id "MGI:1923809"; tag "basic"; tag "Ensembl_canonical"; tag "GENCODE_Primary"; tag "appris_principal_1"; tag "CCDS"; ccdsid "CCDS36550.1"; havana_gene "OTTMUSG00000066337.1"; havana_transcript "OTTMUST00000161163.1";
chr12	HAVANA	CDS	105592437	105592641	0	-	2	gene_id "ENSMUSG00000041341.11"; transcript_id "ENSMUST00000041055.9"; gene_type "protein_coding"; gene_name "Atg2b"; transcript_type "protein_coding"; transcript_name "Atg2b-201"; exon_number 36; exon_id "ENSMUSE00000254824.4"; level 2; protein_id "ENSMUSP00000037441.8"; transcript_support_level "1"; mgi_id "MGI:1923809"; tag "basic"; tag "Ensembl_canonical"; tag "GENCODE_Primary"; tag "appris_principal_1"; tag "CCDS"; ccdsid "CCDS36550.1"; havana_gene "OTTMUSG00000066337.1"; havana_transcript "OTTMUST00000161163.1";
chr12	ENSEMBL_gcm37	exon	105592437	105592641	0.545553432761981	-	.	gene_id "ENSMUSG00000041341.11"; transcript_id "ENSMUSG00000041341.11_tx_3"; exon_id "chr12_105592437_105592641_-"; exonnum "36"; txlen "7632";
chr12	HAVANA	exon	105592437	105595888	0	-	.	gene_id "ENSMUSG00000041341.11"; transcript_id "ENSMUST00000220960.2"; gene_type "protein_coding"; gene_name "Atg2b"; transcript_type "retained_intron"; transcript_name "Atg2b-202"; exon_number 1; exon_id "ENSMUSE00001417693.2"; level 2; transcript_support_level "1"; mgi_id "MGI:1923809"; havana_gene "OTTMUSG00000066337.1"; havana_transcript "OTTMUST00000161164.1";
chr12	HAVANA	exon	105592987	105593065	0	-	.	gene_id "ENSMUSG00000041341.11"; transcript_id "ENSMUST00000221015.2"; gene_type "protein_coding"; gene_name "Atg2b"; transcript_type "protein_coding"; transcript_name "Atg2b-203"; exon_number 14; exon_id "ENSMUSE00000254834.4"; level 2; protein_id "ENSMUSP00000152527.2"; transcript_support_level "1"; mgi_id "MGI:1923809"; tag "mRNA_start_NF"; tag "cds_start_NF"; tag "NAGNAG_splice_site"; havana_gene "OTTMUSG00000066337.1"; havana_transcript "OTTMUST00000163359.1";
chr12	HAVANA	CDS	105592987	105593065	0	-	0	gene_id "ENSMUSG00000041341.11"; transcript_id "ENSMUST00000221015.2"; gene_type "protein_coding"; gene_name "Atg2b"; transcript_type "protein_coding"; transcript_name "Atg2b-203"; exon_number 14; exon_id "ENSMUSE00000254834.4"; level 2; protein_id "ENSMUSP00000152527.2"; transcript_support_level "1"; mgi_id "MGI:1923809"; tag "mRNA_start_NF"; tag "cds_start_NF"; tag "NAGNAG_splice_site"; havana_gene "OTTMUSG00000066337.1"; havana_transcript "OTTMUST00000163359.1";
chr12	HAVANA	exon	105592987	105593065	0	-	.	gene_id "ENSMUSG00000041341.11"; transcript_id "ENSMUST00000041055.9"; gene_type "protein_coding"; gene_name "Atg2b"; transcript_type "protein_coding"; transcript_name "Atg2b-201"; exon_number 35; exon_id "ENSMUSE00000254834.4"; level 2; protein_id "ENSMUSP00000037441.8"; transcript_support_level "1"; mgi_id "MGI:1923809"; tag "basic"; tag "Ensembl_canonical"; tag "GENCODE_Primary"; tag "appris_principal_1"; tag "CCDS"; ccdsid "CCDS36550.1"; havana_gene "OTTMUSG00000066337.1"; havana_transcript "OTTMUST00000161163.1";
chr12	HAVANA	CDS	105592987	105593065	0	-	0	gene_id "ENSMUSG00000041341.11"; transcript_id "ENSMUST00000041055.9"; gene_type "protein_coding"; gene_name "Atg2b"; transcript_type "protein_coding"; transcript_name "Atg2b-201"; exon_number 35; exon_id "ENSMUSE00000254834.4"; level 2; protein_id "ENSMUSP00000037441.8"; transcript_support_level "1"; mgi_id "MGI:1923809"; tag "basic"; tag "Ensembl_canonical"; tag "GENCODE_Primary"; tag "appris_principal_1"; tag "CCDS"; ccdsid "CCDS36550.1"; havana_gene "OTTMUSG00000066337.1"; havana_transcript "OTTMUST00000161163.1";
chr12	ENSEMBL_gcm37	exon	105592987	105593065	0.545553432761981	-	.	gene_id "ENSMUSG00000041341.11"; transcript_id "ENSMUSG00000041341.11_tx_3"; exon_id "chr12_105592987_105593065_-"; exonnum "35"; txlen "7632";
chr12	HAVANA	exon	105601179	105601280	0	-	.	gene_id "ENSMUSG00000041341.11"; transcript_id "ENSMUST00000221015.2"; gene_type "protein_coding"; gene_name "Atg2b"; transcript_type "protein_coding"; transcript_name "Atg2b-203"; exon_number 13; exon_id "ENSMUSE00000254844.4"; level 2; protein_id "ENSMUSP00000152527.2"; transcript_support_level "1"; mgi_id "MGI:1923809"; tag "mRNA_start_NF"; tag "cds_start_NF"; tag "NAGNAG_splice_site"; havana_gene "OTTMUSG00000066337.1"; havana_transcript "OTTMUST00000163359.1";
chr12	HAVANA	CDS	105601179	105601280	0	-	0	gene_id "ENSMUSG00000041341.11"; transcript_id "ENSMUST00000221015.2"; gene_type "protein_coding"; gene_name "Atg2b"; transcript_type "protein_coding"; transcript_name "Atg2b-203"; exon_number 13; exon_id "ENSMUSE00000254844.4"; level 2; protein_id "ENSMUSP00000152527.2"; transcript_support_level "1"; mgi_id "MGI:1923809"; tag "mRNA_start_NF"; tag "cds_start_NF"; tag "NAGNAG_splice_site"; havana_gene "OTTMUSG00000066337.1"; havana_transcript "OTTMUST00000163359.1";
chr12	HAVANA	exon	105601179	105601280	0	-	.	gene_id "ENSMUSG00000041341.11"; transcript_id "ENSMUST00000041055.9"; gene_type "protein_coding"; gene_name "Atg2b"; transcript_type "protein_coding"; transcript_name "Atg2b-201"; exon_number 34; exon_id "ENSMUSE00000254844.4"; level 2; protein_id "ENSMUSP00000037441.8"; transcript_support_level "1"; mgi_id "MGI:1923809"; tag "basic"; tag "Ensembl_canonical"; tag "GENCODE_Primary"; tag "appris_principal_1"; tag "CCDS"; ccdsid "CCDS36550.1"; havana_gene "OTTMUSG00000066337.1"; havana_transcript "OTTMUST00000161163.1";
chr12	HAVANA	CDS	105601179	105601280	0	-	0	gene_id "ENSMUSG00000041341.11"; transcript_id "ENSMUST00000041055.9"; gene_type "protein_coding"; gene_name "Atg2b"; transcript_type "protein_coding"; transcript_name "Atg2b-201"; exon_number 34; exon_id "ENSMUSE00000254844.4"; level 2; protein_id "ENSMUSP00000037441.8"; transcript_support_level "1"; mgi_id "MGI:1923809"; tag "basic"; tag "Ensembl_canonical"; tag "GENCODE_Primary"; tag "appris_principal_1"; tag "CCDS"; ccdsid "CCDS36550.1"; havana_gene "OTTMUSG00000066337.1"; havana_transcript "OTTMUST00000161163.1";
chr12	ENSEMBL_gcm37	exon	105601179	105601280	0.545553432761981	-	.	gene_id "ENSMUSG00000041341.11"; transcript_id "ENSMUSG00000041341.11_tx_3"; exon_id "chr12_105601179_105601280_-"; exonnum "34"; txlen "7632";
chr12	HAVANA	exon	105601944	105602138	0	-	.	gene_id "ENSMUSG00000041341.11"; transcript_id "ENSMUST00000221015.2"; gene_type "protein_coding"; gene_name "Atg2b"; transcript_type "protein_coding"; transcript_name "Atg2b-203"; exon_number 12; exon_id "ENSMUSE00000339137.5"; level 2; protein_id "ENSMUSP00000152527.2"; transcript_support_level "1"; mgi_id "MGI:1923809"; tag "mRNA_start_NF"; tag "cds_start_NF"; tag "NAGNAG_splice_site"; havana_gene "OTTMUSG00000066337.1"; havana_transcript "OTTMUST00000163359.1";
chr12	HAVANA	CDS	105601944	105602138	0	-	0	gene_id "ENSMUSG00000041341.11"; transcript_id "ENSMUST00000221015.2"; gene_type "protein_coding"; gene_name "Atg2b"; transcript_type "protein_coding"; transcript_name "Atg2b-203"; exon_number 12; exon_id "ENSMUSE00000339137.5"; level 2; protein_id "ENSMUSP00000152527.2"; transcript_support_level "1"; mgi_id "MGI:1923809"; tag "mRNA_start_NF"; tag "cds_start_NF"; tag "NAGNAG_splice_site"; havana_gene "OTTMUSG00000066337.1"; havana_transcript "OTTMUST00000163359.1";
chr12	HAVANA	exon	105601944	105602138	0	-	.	gene_id "ENSMUSG00000041341.11"; transcript_id "ENSMUST00000041055.9"; gene_type "protein_coding"; gene_name "Atg2b"; transcript_type "protein_coding"; transcript_name "Atg2b-201"; exon_number 33; exon_id "ENSMUSE00000339137.5"; level 2; protein_id "ENSMUSP00000037441.8"; transcript_support_level "1"; mgi_id "MGI:1923809"; tag "basic"; tag "Ensembl_canonical"; tag "GENCODE_Primary"; tag "appris_principal_1"; tag "CCDS"; ccdsid "CCDS36550.1"; havana_gene "OTTMUSG00000066337.1"; havana_transcript "OTTMUST00000161163.1";
chr12	HAVANA	CDS	105601944	105602138	0	-	0	gene_id "ENSMUSG00000041341.11"; transcript_id "ENSMUST00000041055.9"; gene_type "protein_coding"; gene_name "Atg2b"; transcript_type "protein_coding"; transcript_name "Atg2b-201"; exon_number 33; exon_id "ENSMUSE00000339137.5"; level 2; protein_id "ENSMUSP00000037441.8"; transcript_support_level "1"; mgi_id "MGI:1923809"; tag "basic"; tag "Ensembl_canonical"; tag "GENCODE_Primary"; tag "appris_principal_1"; tag "CCDS"; ccdsid "CCDS36550.1"; havana_gene "OTTMUSG00000066337.1"; havana_transcript "OTTMUST00000161163.1";
chr12	ENSEMBL_gcm37	exon	105601944	105602138	0.545553432761981	-	.	gene_id "ENSMUSG00000041341.11"; transcript_id "ENSMUSG00000041341.11_tx_3"; exon_id "chr12_105601944_105602138_-"; exonnum "33"; txlen "7632";
chr12	HAVANA	exon	105602706	105602811	0	-	.	gene_id "ENSMUSG00000041341.11"; transcript_id "ENSMUST00000041055.9"; gene_type "protein_coding"; gene_name "Atg2b"; transcript_type "protein_coding"; transcript_name "Atg2b-201"; exon_number 32; exon_id "ENSMUSE00000376939.6"; level 2; protein_id "ENSMUSP00000037441.8"; transcript_support_level "1"; mgi_id "MGI:1923809"; tag "basic"; tag "Ensembl_canonical"; tag "GENCODE_Primary"; tag "appris_principal_1"; tag "CCDS"; ccdsid "CCDS36550.1"; havana_gene "OTTMUSG00000066337.1"; havana_transcript "OTTMUST00000161163.1";
chr12	HAVANA	CDS	105602706	105602811	0	-	1	gene_id "ENSMUSG00000041341.11"; transcript_id "ENSMUST00000041055.9"; gene_type "protein_coding"; gene_name "Atg2b"; transcript_type "protein_coding"; transcript_name "Atg2b-201"; exon_number 32; exon_id "ENSMUSE00000376939.6"; level 2; protein_id "ENSMUSP00000037441.8"; transcript_support_level "1"; mgi_id "MGI:1923809"; tag "basic"; tag "Ensembl_canonical"; tag "GENCODE_Primary"; tag "appris_principal_1"; tag "CCDS"; ccdsid "CCDS36550.1"; havana_gene "OTTMUSG00000066337.1"; havana_transcript "OTTMUST00000161163.1";
chr12	HAVANA	exon	105602706	105602814	0	-	.	gene_id "ENSMUSG00000041341.11"; transcript_id "ENSMUST00000221015.2"; gene_type "protein_coding"; gene_name "Atg2b"; transcript_type "protein_coding"; transcript_name "Atg2b-203"; exon_number 11; exon_id "ENSMUSE00001419421.2"; level 2; protein_id "ENSMUSP00000152527.2"; transcript_support_level "1"; mgi_id "MGI:1923809"; tag "mRNA_start_NF"; tag "cds_start_NF"; tag "NAGNAG_splice_site"; havana_gene "OTTMUSG00000066337.1"; havana_transcript "OTTMUST00000163359.1";
chr12	HAVANA	CDS	105602706	105602814	0	-	1	gene_id "ENSMUSG00000041341.11"; transcript_id "ENSMUST00000221015.2"; gene_type "protein_coding"; gene_name "Atg2b"; transcript_type "protein_coding"; transcript_name "Atg2b-203"; exon_number 11; exon_id "ENSMUSE00001419421.2"; level 2; protein_id "ENSMUSP00000152527.2"; transcript_support_level "1"; mgi_id "MGI:1923809"; tag "mRNA_start_NF"; tag "cds_start_NF"; tag "NAGNAG_splice_site"; havana_gene "OTTMUSG00000066337.1"; havana_transcript "OTTMUST00000163359.1";
chr12	ENSEMBL_gcm37	exon	105602706	105602814	0.545553432761981	-	.	gene_id "ENSMUSG00000041341.11"; transcript_id "ENSMUSG00000041341.11_tx_3"; exon_id "chr12_105602706_105602814_-"; exonnum "32"; txlen "7632";
chr12	HAVANA	exon	105604170	105604396	0	-	.	gene_id "ENSMUSG00000041341.11"; transcript_id "ENSMUST00000221015.2"; gene_type "protein_coding"; gene_name "Atg2b"; transcript_type "protein_coding"; transcript_name "Atg2b-203"; exon_number 10; exon_id "ENSMUSE00000442368.4"; level 2; protein_id "ENSMUSP00000152527.2"; transcript_support_level "1"; mgi_id "MGI:1923809"; tag "mRNA_start_NF"; tag "cds_start_NF"; tag "NAGNAG_splice_site"; havana_gene "OTTMUSG00000066337.1"; havana_transcript "OTTMUST00000163359.1";
chr12	HAVANA	CDS	105604170	105604396	0	-	0	gene_id "ENSMUSG00000041341.11"; transcript_id "ENSMUST00000221015.2"; gene_type "protein_coding"; gene_name "Atg2b"; transcript_type "protein_coding"; transcript_name "Atg2b-203"; exon_number 10; exon_id "ENSMUSE00000442368.4"; level 2; protein_id "ENSMUSP00000152527.2"; transcript_support_level "1"; mgi_id "MGI:1923809"; tag "mRNA_start_NF"; tag "cds_start_NF"; tag "NAGNAG_splice_site"; havana_gene "OTTMUSG00000066337.1"; havana_transcript "OTTMUST00000163359.1";
chr12	HAVANA	exon	105604170	105604396	0	-	.	gene_id "ENSMUSG00000041341.11"; transcript_id "ENSMUST00000041055.9"; gene_type "protein_coding"; gene_name "Atg2b"; transcript_type "protein_coding"; transcript_name "Atg2b-201"; exon_number 31; exon_id "ENSMUSE00000442368.4"; level 2; protein_id "ENSMUSP00000037441.8"; transcript_support_level "1"; mgi_id "MGI:1923809"; tag "basic"; tag "Ensembl_canonical"; tag "GENCODE_Primary"; tag "appris_principal_1"; tag "CCDS"; ccdsid "CCDS36550.1"; havana_gene "OTTMUSG00000066337.1"; havana_transcript "OTTMUST00000161163.1";
chr12	HAVANA	CDS	105604170	105604396	0	-	0	gene_id "ENSMUSG00000041341.11"; transcript_id "ENSMUST00000041055.9"; gene_type "protein_coding"; gene_name "Atg2b"; transcript_type "protein_coding"; transcript_name "Atg2b-201"; exon_number 31; exon_id "ENSMUSE00000442368.4"; level 2; protein_id "ENSMUSP00000037441.8"; transcript_support_level "1"; mgi_id "MGI:1923809"; tag "basic"; tag "Ensembl_canonical"; tag "GENCODE_Primary"; tag "appris_principal_1"; tag "CCDS"; ccdsid "CCDS36550.1"; havana_gene "OTTMUSG00000066337.1"; havana_transcript "OTTMUST00000161163.1";
chr12	ENSEMBL_gcm37	exon	105604170	105604396	0.545553432761981	-	.	gene_id "ENSMUSG00000041341.11"; transcript_id "ENSMUSG00000041341.11_tx_3"; exon_id "chr12_105604170_105604396_-"; exonnum "31"; txlen "7632";
chr12	HAVANA	exon	105605461	105605663	0	-	.	gene_id "ENSMUSG00000041341.11"; transcript_id "ENSMUST00000221015.2"; gene_type "protein_coding"; gene_name "Atg2b"; transcript_type "protein_coding"; transcript_name "Atg2b-203"; exon_number 9; exon_id "ENSMUSE00000442378.4"; level 2; protein_id "ENSMUSP00000152527.2"; transcript_support_level "1"; mgi_id "MGI:1923809"; tag "mRNA_start_NF"; tag "cds_start_NF"; tag "NAGNAG_splice_site"; havana_gene "OTTMUSG00000066337.1"; havana_transcript "OTTMUST00000163359.1";
chr12	HAVANA	CDS	105605461	105605663	0	-	2	gene_id "ENSMUSG00000041341.11"; transcript_id "ENSMUST00000221015.2"; gene_type "protein_coding"; gene_name "Atg2b"; transcript_type "protein_coding"; transcript_name "Atg2b-203"; exon_number 9; exon_id "ENSMUSE00000442378.4"; level 2; protein_id "ENSMUSP00000152527.2"; transcript_support_level "1"; mgi_id "MGI:1923809"; tag "mRNA_start_NF"; tag "cds_start_NF"; tag "NAGNAG_splice_site"; havana_gene "OTTMUSG00000066337.1"; havana_transcript "OTTMUST00000163359.1";
chr12	HAVANA	exon	105605461	105605663	0	-	.	gene_id "ENSMUSG00000041341.11"; transcript_id "ENSMUST00000041055.9"; gene_type "protein_coding"; gene_name "Atg2b"; transcript_type "protein_coding"; transcript_name "Atg2b-201"; exon_number 30; exon_id "ENSMUSE00000442378.4"; level 2; protein_id "ENSMUSP00000037441.8"; transcript_support_level "1"; mgi_id "MGI:1923809"; tag "basic"; tag "Ensembl_canonical"; tag "GENCODE_Primary"; tag "appris_principal_1"; tag "CCDS"; ccdsid "CCDS36550.1"; havana_gene "OTTMUSG00000066337.1"; havana_transcript "OTTMUST00000161163.1";
chr12	HAVANA	CDS	105605461	105605663	0	-	2	gene_id "ENSMUSG00000041341.11"; transcript_id "ENSMUST00000041055.9"; gene_type "protein_coding"; gene_name "Atg2b"; transcript_type "protein_coding"; transcript_name "Atg2b-201"; exon_number 30; exon_id "ENSMUSE00000442378.4"; level 2; protein_id "ENSMUSP00000037441.8"; transcript_support_level "1"; mgi_id "MGI:1923809"; tag "basic"; tag "Ensembl_canonical"; tag "GENCODE_Primary"; tag "appris_principal_1"; tag "CCDS"; ccdsid "CCDS36550.1"; havana_gene "OTTMUSG00000066337.1"; havana_transcript "OTTMUST00000161163.1";
chr12	ENSEMBL_gcm37	exon	105605461	105605663	0.545553432761981	-	.	gene_id "ENSMUSG00000041341.11"; transcript_id "ENSMUSG00000041341.11_tx_3"; exon_id "chr12_105605461_105605663_-"; exonnum "30"; txlen "7632";
chr12	HAVANA	exon	105607411	105607552	0	-	.	gene_id "ENSMUSG00000041341.11"; transcript_id "ENSMUST00000221015.2"; gene_type "protein_coding"; gene_name "Atg2b"; transcript_type "protein_coding"; transcript_name "Atg2b-203"; exon_number 8; exon_id "ENSMUSE00000442387.4"; level 2; protein_id "ENSMUSP00000152527.2"; transcript_support_level "1"; mgi_id "MGI:1923809"; tag "mRNA_start_NF"; tag "cds_start_NF"; tag "NAGNAG_splice_site"; havana_gene "OTTMUSG00000066337.1"; havana_transcript "OTTMUST00000163359.1";
chr12	HAVANA	CDS	105607411	105607552	0	-	0	gene_id "ENSMUSG00000041341.11"; transcript_id "ENSMUST00000221015.2"; gene_type "protein_coding"; gene_name "Atg2b"; transcript_type "protein_coding"; transcript_name "Atg2b-203"; exon_number 8; exon_id "ENSMUSE00000442387.4"; level 2; protein_id "ENSMUSP00000152527.2"; transcript_support_level "1"; mgi_id "MGI:1923809"; tag "mRNA_start_NF"; tag "cds_start_NF"; tag "NAGNAG_splice_site"; havana_gene "OTTMUSG00000066337.1"; havana_transcript "OTTMUST00000163359.1";
chr12	HAVANA	exon	105607411	105607552	0	-	.	gene_id "ENSMUSG00000041341.11"; transcript_id "ENSMUST00000041055.9"; gene_type "protein_coding"; gene_name "Atg2b"; transcript_type "protein_coding"; transcript_name "Atg2b-201"; exon_number 29; exon_id "ENSMUSE00000442387.4"; level 2; protein_id "ENSMUSP00000037441.8"; transcript_support_level "1"; mgi_id "MGI:1923809"; tag "basic"; tag "Ensembl_canonical"; tag "GENCODE_Primary"; tag "appris_principal_1"; tag "CCDS"; ccdsid "CCDS36550.1"; havana_gene "OTTMUSG00000066337.1"; havana_transcript "OTTMUST00000161163.1";
chr12	HAVANA	CDS	105607411	105607552	0	-	0	gene_id "ENSMUSG00000041341.11"; transcript_id "ENSMUST00000041055.9"; gene_type "protein_coding"; gene_name "Atg2b"; transcript_type "protein_coding"; transcript_name "Atg2b-201"; exon_number 29; exon_id "ENSMUSE00000442387.4"; level 2; protein_id "ENSMUSP00000037441.8"; transcript_support_level "1"; mgi_id "MGI:1923809"; tag "basic"; tag "Ensembl_canonical"; tag "GENCODE_Primary"; tag "appris_principal_1"; tag "CCDS"; ccdsid "CCDS36550.1"; havana_gene "OTTMUSG00000066337.1"; havana_transcript "OTTMUST00000161163.1";
chr12	ENSEMBL_gcm37	exon	105607411	105607552	0.545553432761981	-	.	gene_id "ENSMUSG00000041341.11"; transcript_id "ENSMUSG00000041341.11_tx_3"; exon_id "chr12_105607411_105607552_-"; exonnum "29"; txlen "7632";
chr12	HAVANA	exon	105609449	105609619	0	-	.	gene_id "ENSMUSG00000041341.11"; transcript_id "ENSMUST00000221015.2"; gene_type "protein_coding"; gene_name "Atg2b"; transcript_type "protein_coding"; transcript_name "Atg2b-203"; exon_number 7; exon_id "ENSMUSE00000442396.4"; level 2; protein_id "ENSMUSP00000152527.2"; transcript_support_level "1"; mgi_id "MGI:1923809"; tag "mRNA_start_NF"; tag "cds_start_NF"; tag "NAGNAG_splice_site"; havana_gene "OTTMUSG00000066337.1"; havana_transcript "OTTMUST00000163359.1";
chr12	HAVANA	CDS	105609449	105609619	0	-	0	gene_id "ENSMUSG00000041341.11"; transcript_id "ENSMUST00000221015.2"; gene_type "protein_coding"; gene_name "Atg2b"; transcript_type "protein_coding"; transcript_name "Atg2b-203"; exon_number 7; exon_id "ENSMUSE00000442396.4"; level 2; protein_id "ENSMUSP00000152527.2"; transcript_support_level "1"; mgi_id "MGI:1923809"; tag "mRNA_start_NF"; tag "cds_start_NF"; tag "NAGNAG_splice_site"; havana_gene "OTTMUSG00000066337.1"; havana_transcript "OTTMUST00000163359.1";
chr12	HAVANA	exon	105609449	105609619	0	-	.	gene_id "ENSMUSG00000041341.11"; transcript_id "ENSMUST00000041055.9"; gene_type "protein_coding"; gene_name "Atg2b"; transcript_type "protein_coding"; transcript_name "Atg2b-201"; exon_number 28; exon_id "ENSMUSE00000442396.4"; level 2; protein_id "ENSMUSP00000037441.8"; transcript_support_level "1"; mgi_id "MGI:1923809"; tag "basic"; tag "Ensembl_canonical"; tag "GENCODE_Primary"; tag "appris_principal_1"; tag "CCDS"; ccdsid "CCDS36550.1"; havana_gene "OTTMUSG00000066337.1"; havana_transcript "OTTMUST00000161163.1";
chr12	HAVANA	CDS	105609449	105609619	0	-	0	gene_id "ENSMUSG00000041341.11"; transcript_id "ENSMUST00000041055.9"; gene_type "protein_coding"; gene_name "Atg2b"; transcript_type "protein_coding"; transcript_name "Atg2b-201"; exon_number 28; exon_id "ENSMUSE00000442396.4"; level 2; protein_id "ENSMUSP00000037441.8"; transcript_support_level "1"; mgi_id "MGI:1923809"; tag "basic"; tag "Ensembl_canonical"; tag "GENCODE_Primary"; tag "appris_principal_1"; tag "CCDS"; ccdsid "CCDS36550.1"; havana_gene "OTTMUSG00000066337.1"; havana_transcript "OTTMUST00000161163.1";
chr12	ENSEMBL_gcm37	exon	105609449	105609619	0.545553432761981	-	.	gene_id "ENSMUSG00000041341.11"; transcript_id "ENSMUSG00000041341.11_tx_3"; exon_id "chr12_105609449_105609619_-"; exonnum "28"; txlen "7632";
chr12	HAVANA	exon	105610052	105610128	0	-	.	gene_id "ENSMUSG00000041341.11"; transcript_id "ENSMUST00000221015.2"; gene_type "protein_coding"; gene_name "Atg2b"; transcript_type "protein_coding"; transcript_name "Atg2b-203"; exon_number 6; exon_id "ENSMUSE00000442402.4"; level 2; protein_id "ENSMUSP00000152527.2"; transcript_support_level "1"; mgi_id "MGI:1923809"; tag "mRNA_start_NF"; tag "cds_start_NF"; tag "NAGNAG_splice_site"; havana_gene "OTTMUSG00000066337.1"; havana_transcript "OTTMUST00000163359.1";
chr12	HAVANA	CDS	105610052	105610128	0	-	2	gene_id "ENSMUSG00000041341.11"; transcript_id "ENSMUST00000221015.2"; gene_type "protein_coding"; gene_name "Atg2b"; transcript_type "protein_coding"; transcript_name "Atg2b-203"; exon_number 6; exon_id "ENSMUSE00000442402.4"; level 2; protein_id "ENSMUSP00000152527.2"; transcript_support_level "1"; mgi_id "MGI:1923809"; tag "mRNA_start_NF"; tag "cds_start_NF"; tag "NAGNAG_splice_site"; havana_gene "OTTMUSG00000066337.1"; havana_transcript "OTTMUST00000163359.1";
chr12	HAVANA	exon	105610052	105610128	0	-	.	gene_id "ENSMUSG00000041341.11"; transcript_id "ENSMUST00000041055.9"; gene_type "protein_coding"; gene_name "Atg2b"; transcript_type "protein_coding"; transcript_name "Atg2b-201"; exon_number 27; exon_id "ENSMUSE00000442402.4"; level 2; protein_id "ENSMUSP00000037441.8"; transcript_support_level "1"; mgi_id "MGI:1923809"; tag "basic"; tag "Ensembl_canonical"; tag "GENCODE_Primary"; tag "appris_principal_1"; tag "CCDS"; ccdsid "CCDS36550.1"; havana_gene "OTTMUSG00000066337.1"; havana_transcript "OTTMUST00000161163.1";
chr12	HAVANA	CDS	105610052	105610128	0	-	2	gene_id "ENSMUSG00000041341.11"; transcript_id "ENSMUST00000041055.9"; gene_type "protein_coding"; gene_name "Atg2b"; transcript_type "protein_coding"; transcript_name "Atg2b-201"; exon_number 27; exon_id "ENSMUSE00000442402.4"; level 2; protein_id "ENSMUSP00000037441.8"; transcript_support_level "1"; mgi_id "MGI:1923809"; tag "basic"; tag "Ensembl_canonical"; tag "GENCODE_Primary"; tag "appris_principal_1"; tag "CCDS"; ccdsid "CCDS36550.1"; havana_gene "OTTMUSG00000066337.1"; havana_transcript "OTTMUST00000161163.1";
chr12	ENSEMBL_gcm37	exon	105610052	105610128	0.545553432761981	-	.	gene_id "ENSMUSG00000041341.11"; transcript_id "ENSMUSG00000041341.11_tx_3"; exon_id "chr12_105610052_105610128_-"; exonnum "27"; txlen "7632";
chr12	HAVANA	exon	105610552	105610622	0	-	.	gene_id "ENSMUSG00000041341.11"; transcript_id "ENSMUST00000221015.2"; gene_type "protein_coding"; gene_name "Atg2b"; transcript_type "protein_coding"; transcript_name "Atg2b-203"; exon_number 5; exon_id "ENSMUSE00000442407.4"; level 2; protein_id "ENSMUSP00000152527.2"; transcript_support_level "1"; mgi_id "MGI:1923809"; tag "mRNA_start_NF"; tag "cds_start_NF"; tag "NAGNAG_splice_site"; havana_gene "OTTMUSG00000066337.1"; havana_transcript "OTTMUST00000163359.1";
chr12	HAVANA	CDS	105610552	105610622	0	-	1	gene_id "ENSMUSG00000041341.11"; transcript_id "ENSMUST00000221015.2"; gene_type "protein_coding"; gene_name "Atg2b"; transcript_type "protein_coding"; transcript_name "Atg2b-203"; exon_number 5; exon_id "ENSMUSE00000442407.4"; level 2; protein_id "ENSMUSP00000152527.2"; transcript_support_level "1"; mgi_id "MGI:1923809"; tag "mRNA_start_NF"; tag "cds_start_NF"; tag "NAGNAG_splice_site"; havana_gene "OTTMUSG00000066337.1"; havana_transcript "OTTMUST00000163359.1";
chr12	HAVANA	exon	105610552	105610622	0	-	.	gene_id "ENSMUSG00000041341.11"; transcript_id "ENSMUST00000041055.9"; gene_type "protein_coding"; gene_name "Atg2b"; transcript_type "protein_coding"; transcript_name "Atg2b-201"; exon_number 26; exon_id "ENSMUSE00000442407.4"; level 2; protein_id "ENSMUSP00000037441.8"; transcript_support_level "1"; mgi_id "MGI:1923809"; tag "basic"; tag "Ensembl_canonical"; tag "GENCODE_Primary"; tag "appris_principal_1"; tag "CCDS"; ccdsid "CCDS36550.1"; havana_gene "OTTMUSG00000066337.1"; havana_transcript "OTTMUST00000161163.1";
chr12	HAVANA	CDS	105610552	105610622	0	-	1	gene_id "ENSMUSG00000041341.11"; transcript_id "ENSMUST00000041055.9"; gene_type "protein_coding"; gene_name "Atg2b"; transcript_type "protein_coding"; transcript_name "Atg2b-201"; exon_number 26; exon_id "ENSMUSE00000442407.4"; level 2; protein_id "ENSMUSP00000037441.8"; transcript_support_level "1"; mgi_id "MGI:1923809"; tag "basic"; tag "Ensembl_canonical"; tag "GENCODE_Primary"; tag "appris_principal_1"; tag "CCDS"; ccdsid "CCDS36550.1"; havana_gene "OTTMUSG00000066337.1"; havana_transcript "OTTMUST00000161163.1";
chr12	ENSEMBL_gcm37	exon	105610552	105610622	0.545553432761981	-	.	gene_id "ENSMUSG00000041341.11"; transcript_id "ENSMUSG00000041341.11_tx_3"; exon_id "chr12_105610552_105610622_-"; exonnum "26"; txlen "7632";
chr12	HAVANA	exon	105611091	105611183	0	-	.	gene_id "ENSMUSG00000041341.11"; transcript_id "ENSMUST00000221015.2"; gene_type "protein_coding"; gene_name "Atg2b"; transcript_type "protein_coding"; transcript_name "Atg2b-203"; exon_number 4; exon_id "ENSMUSE00000442414.4"; level 2; protein_id "ENSMUSP00000152527.2"; transcript_support_level "1"; mgi_id "MGI:1923809"; tag "mRNA_start_NF"; tag "cds_start_NF"; tag "NAGNAG_splice_site"; havana_gene "OTTMUSG00000066337.1"; havana_transcript "OTTMUST00000163359.1";
chr12	HAVANA	CDS	105611091	105611183	0	-	1	gene_id "ENSMUSG00000041341.11"; transcript_id "ENSMUST00000221015.2"; gene_type "protein_coding"; gene_name "Atg2b"; transcript_type "protein_coding"; transcript_name "Atg2b-203"; exon_number 4; exon_id "ENSMUSE00000442414.4"; level 2; protein_id "ENSMUSP00000152527.2"; transcript_support_level "1"; mgi_id "MGI:1923809"; tag "mRNA_start_NF"; tag "cds_start_NF"; tag "NAGNAG_splice_site"; havana_gene "OTTMUSG00000066337.1"; havana_transcript "OTTMUST00000163359.1";
chr12	HAVANA	exon	105611091	105611183	0	-	.	gene_id "ENSMUSG00000041341.11"; transcript_id "ENSMUST00000041055.9"; gene_type "protein_coding"; gene_name "Atg2b"; transcript_type "protein_coding"; transcript_name "Atg2b-201"; exon_number 25; exon_id "ENSMUSE00000442414.4"; level 2; protein_id "ENSMUSP00000037441.8"; transcript_support_level "1"; mgi_id "MGI:1923809"; tag "basic"; tag "Ensembl_canonical"; tag "GENCODE_Primary"; tag "appris_principal_1"; tag "CCDS"; ccdsid "CCDS36550.1"; havana_gene "OTTMUSG00000066337.1"; havana_transcript "OTTMUST00000161163.1";
chr12	HAVANA	CDS	105611091	105611183	0	-	1	gene_id "ENSMUSG00000041341.11"; transcript_id "ENSMUST00000041055.9"; gene_type "protein_coding"; gene_name "Atg2b"; transcript_type "protein_coding"; transcript_name "Atg2b-201"; exon_number 25; exon_id "ENSMUSE00000442414.4"; level 2; protein_id "ENSMUSP00000037441.8"; transcript_support_level "1"; mgi_id "MGI:1923809"; tag "basic"; tag "Ensembl_canonical"; tag "GENCODE_Primary"; tag "appris_principal_1"; tag "CCDS"; ccdsid "CCDS36550.1"; havana_gene "OTTMUSG00000066337.1"; havana_transcript "OTTMUST00000161163.1";
chr12	ENSEMBL_gcm37	exon	105611091	105611183	0.545553432761981	-	.	gene_id "ENSMUSG00000041341.11"; transcript_id "ENSMUSG00000041341.11_tx_3"; exon_id "chr12_105611091_105611183_-"; exonnum "25"; txlen "7632";
chr12	HAVANA	exon	105611631	105611737	0	-	.	gene_id "ENSMUSG00000041341.11"; transcript_id "ENSMUST00000221015.2"; gene_type "protein_coding"; gene_name "Atg2b"; transcript_type "protein_coding"; transcript_name "Atg2b-203"; exon_number 3; exon_id "ENSMUSE00000442419.4"; level 2; protein_id "ENSMUSP00000152527.2"; transcript_support_level "1"; mgi_id "MGI:1923809"; tag "mRNA_start_NF"; tag "cds_start_NF"; tag "NAGNAG_splice_site"; havana_gene "OTTMUSG00000066337.1"; havana_transcript "OTTMUST00000163359.1";
chr12	HAVANA	CDS	105611631	105611737	0	-	0	gene_id "ENSMUSG00000041341.11"; transcript_id "ENSMUST00000221015.2"; gene_type "protein_coding"; gene_name "Atg2b"; transcript_type "protein_coding"; transcript_name "Atg2b-203"; exon_number 3; exon_id "ENSMUSE00000442419.4"; level 2; protein_id "ENSMUSP00000152527.2"; transcript_support_level "1"; mgi_id "MGI:1923809"; tag "mRNA_start_NF"; tag "cds_start_NF"; tag "NAGNAG_splice_site"; havana_gene "OTTMUSG00000066337.1"; havana_transcript "OTTMUST00000163359.1";
chr12	HAVANA	exon	105611631	105611737	0	-	.	gene_id "ENSMUSG00000041341.11"; transcript_id "ENSMUST00000041055.9"; gene_type "protein_coding"; gene_name "Atg2b"; transcript_type "protein_coding"; transcript_name "Atg2b-201"; exon_number 24; exon_id "ENSMUSE00000442419.4"; level 2; protein_id "ENSMUSP00000037441.8"; transcript_support_level "1"; mgi_id "MGI:1923809"; tag "basic"; tag "Ensembl_canonical"; tag "GENCODE_Primary"; tag "appris_principal_1"; tag "CCDS"; ccdsid "CCDS36550.1"; havana_gene "OTTMUSG00000066337.1"; havana_transcript "OTTMUST00000161163.1";
chr12	HAVANA	CDS	105611631	105611737	0	-	0	gene_id "ENSMUSG00000041341.11"; transcript_id "ENSMUST00000041055.9"; gene_type "protein_coding"; gene_name "Atg2b"; transcript_type "protein_coding"; transcript_name "Atg2b-201"; exon_number 24; exon_id "ENSMUSE00000442419.4"; level 2; protein_id "ENSMUSP00000037441.8"; transcript_support_level "1"; mgi_id "MGI:1923809"; tag "basic"; tag "Ensembl_canonical"; tag "GENCODE_Primary"; tag "appris_principal_1"; tag "CCDS"; ccdsid "CCDS36550.1"; havana_gene "OTTMUSG00000066337.1"; havana_transcript "OTTMUST00000161163.1";
chr12	ENSEMBL_gcm37	exon	105611631	105611737	0.545553432761981	-	.	gene_id "ENSMUSG00000041341.11"; transcript_id "ENSMUSG00000041341.11_tx_3"; exon_id "chr12_105611631_105611737_-"; exonnum "24"; txlen "7632";
chr12	HAVANA	exon	105612783	105612863	0	-	.	gene_id "ENSMUSG00000041341.11"; transcript_id "ENSMUST00000221015.2"; gene_type "protein_coding"; gene_name "Atg2b"; transcript_type "protein_coding"; transcript_name "Atg2b-203"; exon_number 2; exon_id "ENSMUSE00000442424.4"; level 2; protein_id "ENSMUSP00000152527.2"; transcript_support_level "1"; mgi_id "MGI:1923809"; tag "mRNA_start_NF"; tag "cds_start_NF"; tag "NAGNAG_splice_site"; havana_gene "OTTMUSG00000066337.1"; havana_transcript "OTTMUST00000163359.1";
chr12	HAVANA	CDS	105612783	105612863	0	-	0	gene_id "ENSMUSG00000041341.11"; transcript_id "ENSMUST00000221015.2"; gene_type "protein_coding"; gene_name "Atg2b"; transcript_type "protein_coding"; transcript_name "Atg2b-203"; exon_number 2; exon_id "ENSMUSE00000442424.4"; level 2; protein_id "ENSMUSP00000152527.2"; transcript_support_level "1"; mgi_id "MGI:1923809"; tag "mRNA_start_NF"; tag "cds_start_NF"; tag "NAGNAG_splice_site"; havana_gene "OTTMUSG00000066337.1"; havana_transcript "OTTMUST00000163359.1";
chr12	HAVANA	exon	105612783	105612863	0	-	.	gene_id "ENSMUSG00000041341.11"; transcript_id "ENSMUST00000041055.9"; gene_type "protein_coding"; gene_name "Atg2b"; transcript_type "protein_coding"; transcript_name "Atg2b-201"; exon_number 23; exon_id "ENSMUSE00000442424.4"; level 2; protein_id "ENSMUSP00000037441.8"; transcript_support_level "1"; mgi_id "MGI:1923809"; tag "basic"; tag "Ensembl_canonical"; tag "GENCODE_Primary"; tag "appris_principal_1"; tag "CCDS"; ccdsid "CCDS36550.1"; havana_gene "OTTMUSG00000066337.1"; havana_transcript "OTTMUST00000161163.1";
chr12	HAVANA	CDS	105612783	105612863	0	-	0	gene_id "ENSMUSG00000041341.11"; transcript_id "ENSMUST00000041055.9"; gene_type "protein_coding"; gene_name "Atg2b"; transcript_type "protein_coding"; transcript_name "Atg2b-201"; exon_number 23; exon_id "ENSMUSE00000442424.4"; level 2; protein_id "ENSMUSP00000037441.8"; transcript_support_level "1"; mgi_id "MGI:1923809"; tag "basic"; tag "Ensembl_canonical"; tag "GENCODE_Primary"; tag "appris_principal_1"; tag "CCDS"; ccdsid "CCDS36550.1"; havana_gene "OTTMUSG00000066337.1"; havana_transcript "OTTMUST00000161163.1";
chr12	ENSEMBL_gcm37	exon	105612783	105612863	0.545553432761981	-	.	gene_id "ENSMUSG00000041341.11"; transcript_id "ENSMUSG00000041341.11_tx_3"; exon_id "chr12_105612783_105612863_-"; exonnum "23"; txlen "7632";
chr12	HAVANA	exon	105613012	105613088	0	-	.	gene_id "ENSMUSG00000041341.11"; transcript_id "ENSMUST00000221015.2"; gene_type "protein_coding"; gene_name "Atg2b"; transcript_type "protein_coding"; transcript_name "Atg2b-203"; exon_number 1; exon_id "ENSMUSE00001420687.2"; level 2; protein_id "ENSMUSP00000152527.2"; transcript_support_level "1"; mgi_id "MGI:1923809"; tag "mRNA_start_NF"; tag "cds_start_NF"; tag "NAGNAG_splice_site"; havana_gene "OTTMUSG00000066337.1"; havana_transcript "OTTMUST00000163359.1";
chr12	HAVANA	CDS	105613012	105613088	0	-	2	gene_id "ENSMUSG00000041341.11"; transcript_id "ENSMUST00000221015.2"; gene_type "protein_coding"; gene_name "Atg2b"; transcript_type "protein_coding"; transcript_name "Atg2b-203"; exon_number 1; exon_id "ENSMUSE00001420687.2"; level 2; protein_id "ENSMUSP00000152527.2"; transcript_support_level "1"; mgi_id "MGI:1923809"; tag "mRNA_start_NF"; tag "cds_start_NF"; tag "NAGNAG_splice_site"; havana_gene "OTTMUSG00000066337.1"; havana_transcript "OTTMUST00000163359.1";
chr12	HAVANA	exon	105613012	105613211	0	-	.	gene_id "ENSMUSG00000041341.11"; transcript_id "ENSMUST00000041055.9"; gene_type "protein_coding"; gene_name "Atg2b"; transcript_type "protein_coding"; transcript_name "Atg2b-201"; exon_number 22; exon_id "ENSMUSE00000442437.5"; level 2; protein_id "ENSMUSP00000037441.8"; transcript_support_level "1"; mgi_id "MGI:1923809"; tag "basic"; tag "Ensembl_canonical"; tag "GENCODE_Primary"; tag "appris_principal_1"; tag "CCDS"; ccdsid "CCDS36550.1"; havana_gene "OTTMUSG00000066337.1"; havana_transcript "OTTMUST00000161163.1";
chr12	HAVANA	CDS	105613012	105613211	0	-	2	gene_id "ENSMUSG00000041341.11"; transcript_id "ENSMUST00000041055.9"; gene_type "protein_coding"; gene_name "Atg2b"; transcript_type "protein_coding"; transcript_name "Atg2b-201"; exon_number 22; exon_id "ENSMUSE00000442437.5"; level 2; protein_id "ENSMUSP00000037441.8"; transcript_support_level "1"; mgi_id "MGI:1923809"; tag "basic"; tag "Ensembl_canonical"; tag "GENCODE_Primary"; tag "appris_principal_1"; tag "CCDS"; ccdsid "CCDS36550.1"; havana_gene "OTTMUSG00000066337.1"; havana_transcript "OTTMUST00000161163.1";
chr12	ENSEMBL_gcm37	exon	105613012	105613211	0.545553432761981	-	.	gene_id "ENSMUSG00000041341.11"; transcript_id "ENSMUSG00000041341.11_tx_3"; exon_id "chr12_105613012_105613211_-"; exonnum "22"; txlen "7632";
chr12	HAVANA	exon	105614572	105614722	0	-	.	gene_id "ENSMUSG00000041341.11"; transcript_id "ENSMUST00000041055.9"; gene_type "protein_coding"; gene_name "Atg2b"; transcript_type "protein_coding"; transcript_name "Atg2b-201"; exon_number 21; exon_id "ENSMUSE00000682049.2"; level 2; protein_id "ENSMUSP00000037441.8"; transcript_support_level "1"; mgi_id "MGI:1923809"; tag "basic"; tag "Ensembl_canonical"; tag "GENCODE_Primary"; tag "appris_principal_1"; tag "CCDS"; ccdsid "CCDS36550.1"; havana_gene "OTTMUSG00000066337.1"; havana_transcript "OTTMUST00000161163.1";
chr12	HAVANA	CDS	105614572	105614722	0	-	0	gene_id "ENSMUSG00000041341.11"; transcript_id "ENSMUST00000041055.9"; gene_type "protein_coding"; gene_name "Atg2b"; transcript_type "protein_coding"; transcript_name "Atg2b-201"; exon_number 21; exon_id "ENSMUSE00000682049.2"; level 2; protein_id "ENSMUSP00000037441.8"; transcript_support_level "1"; mgi_id "MGI:1923809"; tag "basic"; tag "Ensembl_canonical"; tag "GENCODE_Primary"; tag "appris_principal_1"; tag "CCDS"; ccdsid "CCDS36550.1"; havana_gene "OTTMUSG00000066337.1"; havana_transcript "OTTMUST00000161163.1";
chr12	ENSEMBL_gcm37	exon	105614572	105614722	0.545553432761981	-	.	gene_id "ENSMUSG00000041341.11"; transcript_id "ENSMUSG00000041341.11_tx_3"; exon_id "chr12_105614572_105614722_-"; exonnum "21"; txlen "7632";
chr12	HAVANA	exon	105615248	105615420	0	-	.	gene_id "ENSMUSG00000041341.11"; transcript_id "ENSMUST00000041055.9"; gene_type "protein_coding"; gene_name "Atg2b"; transcript_type "protein_coding"; transcript_name "Atg2b-201"; exon_number 20; exon_id "ENSMUSE00000682050.2"; level 2; protein_id "ENSMUSP00000037441.8"; transcript_support_level "1"; mgi_id "MGI:1923809"; tag "basic"; tag "Ensembl_canonical"; tag "GENCODE_Primary"; tag "appris_principal_1"; tag "CCDS"; ccdsid "CCDS36550.1"; havana_gene "OTTMUSG00000066337.1"; havana_transcript "OTTMUST00000161163.1";
chr12	HAVANA	CDS	105615248	105615420	0	-	2	gene_id "ENSMUSG00000041341.11"; transcript_id "ENSMUST00000041055.9"; gene_type "protein_coding"; gene_name "Atg2b"; transcript_type "protein_coding"; transcript_name "Atg2b-201"; exon_number 20; exon_id "ENSMUSE00000682050.2"; level 2; protein_id "ENSMUSP00000037441.8"; transcript_support_level "1"; mgi_id "MGI:1923809"; tag "basic"; tag "Ensembl_canonical"; tag "GENCODE_Primary"; tag "appris_principal_1"; tag "CCDS"; ccdsid "CCDS36550.1"; havana_gene "OTTMUSG00000066337.1"; havana_transcript "OTTMUST00000161163.1";
chr12	ENSEMBL_gcm37	exon	105615248	105615420	0.545553432761981	-	.	gene_id "ENSMUSG00000041341.11"; transcript_id "ENSMUSG00000041341.11_tx_3"; exon_id "chr12_105615248_105615420_-"; exonnum "20"; txlen "7632";
chr12	HAVANA	exon	105615734	105615891	0	-	.	gene_id "ENSMUSG00000041341.11"; transcript_id "ENSMUST00000041055.9"; gene_type "protein_coding"; gene_name "Atg2b"; transcript_type "protein_coding"; transcript_name "Atg2b-201"; exon_number 19; exon_id "ENSMUSE00000682051.2"; level 2; protein_id "ENSMUSP00000037441.8"; transcript_support_level "1"; mgi_id "MGI:1923809"; tag "basic"; tag "Ensembl_canonical"; tag "GENCODE_Primary"; tag "appris_principal_1"; tag "CCDS"; ccdsid "CCDS36550.1"; havana_gene "OTTMUSG00000066337.1"; havana_transcript "OTTMUST00000161163.1";
chr12	HAVANA	CDS	105615734	105615891	0	-	1	gene_id "ENSMUSG00000041341.11"; transcript_id "ENSMUST00000041055.9"; gene_type "protein_coding"; gene_name "Atg2b"; transcript_type "protein_coding"; transcript_name "Atg2b-201"; exon_number 19; exon_id "ENSMUSE00000682051.2"; level 2; protein_id "ENSMUSP00000037441.8"; transcript_support_level "1"; mgi_id "MGI:1923809"; tag "basic"; tag "Ensembl_canonical"; tag "GENCODE_Primary"; tag "appris_principal_1"; tag "CCDS"; ccdsid "CCDS36550.1"; havana_gene "OTTMUSG00000066337.1"; havana_transcript "OTTMUST00000161163.1";
chr12	ENSEMBL_gcm37	exon	105615734	105615891	0.545553432761981	-	.	gene_id "ENSMUSG00000041341.11"; transcript_id "ENSMUSG00000041341.11_tx_3"; exon_id "chr12_105615734_105615891_-"; exonnum "19"; txlen "7632";
chr12	HAVANA	exon	105617640	105617782	0	-	.	gene_id "ENSMUSG00000041341.11"; transcript_id "ENSMUST00000041055.9"; gene_type "protein_coding"; gene_name "Atg2b"; transcript_type "protein_coding"; transcript_name "Atg2b-201"; exon_number 18; exon_id "ENSMUSE00000682052.2"; level 2; protein_id "ENSMUSP00000037441.8"; transcript_support_level "1"; mgi_id "MGI:1923809"; tag "basic"; tag "Ensembl_canonical"; tag "GENCODE_Primary"; tag "appris_principal_1"; tag "CCDS"; ccdsid "CCDS36550.1"; havana_gene "OTTMUSG00000066337.1"; havana_transcript "OTTMUST00000161163.1";
chr12	HAVANA	CDS	105617640	105617782	0	-	0	gene_id "ENSMUSG00000041341.11"; transcript_id "ENSMUST00000041055.9"; gene_type "protein_coding"; gene_name "Atg2b"; transcript_type "protein_coding"; transcript_name "Atg2b-201"; exon_number 18; exon_id "ENSMUSE00000682052.2"; level 2; protein_id "ENSMUSP00000037441.8"; transcript_support_level "1"; mgi_id "MGI:1923809"; tag "basic"; tag "Ensembl_canonical"; tag "GENCODE_Primary"; tag "appris_principal_1"; tag "CCDS"; ccdsid "CCDS36550.1"; havana_gene "OTTMUSG00000066337.1"; havana_transcript "OTTMUST00000161163.1";
chr12	ENSEMBL_gcm37	exon	105617640	105617782	0.545553432761981	-	.	gene_id "ENSMUSG00000041341.11"; transcript_id "ENSMUSG00000041341.11_tx_3"; exon_id "chr12_105617640_105617782_-"; exonnum "18"; txlen "7632";
chr12	HAVANA	exon	105618318	105618513	0	-	.	gene_id "ENSMUSG00000041341.11"; transcript_id "ENSMUST00000041055.9"; gene_type "protein_coding"; gene_name "Atg2b"; transcript_type "protein_coding"; transcript_name "Atg2b-201"; exon_number 17; exon_id "ENSMUSE00000682053.2"; level 2; protein_id "ENSMUSP00000037441.8"; transcript_support_level "1"; mgi_id "MGI:1923809"; tag "basic"; tag "Ensembl_canonical"; tag "GENCODE_Primary"; tag "appris_principal_1"; tag "CCDS"; ccdsid "CCDS36550.1"; havana_gene "OTTMUSG00000066337.1"; havana_transcript "OTTMUST00000161163.1";
chr12	HAVANA	CDS	105618318	105618513	0	-	1	gene_id "ENSMUSG00000041341.11"; transcript_id "ENSMUST00000041055.9"; gene_type "protein_coding"; gene_name "Atg2b"; transcript_type "protein_coding"; transcript_name "Atg2b-201"; exon_number 17; exon_id "ENSMUSE00000682053.2"; level 2; protein_id "ENSMUSP00000037441.8"; transcript_support_level "1"; mgi_id "MGI:1923809"; tag "basic"; tag "Ensembl_canonical"; tag "GENCODE_Primary"; tag "appris_principal_1"; tag "CCDS"; ccdsid "CCDS36550.1"; havana_gene "OTTMUSG00000066337.1"; havana_transcript "OTTMUST00000161163.1";
chr12	ENSEMBL_gcm37	exon	105618318	105618513	0.545553432761981	-	.	gene_id "ENSMUSG00000041341.11"; transcript_id "ENSMUSG00000041341.11_tx_3"; exon_id "chr12_105618318_105618513_-"; exonnum "17"; txlen "7632";
chr12	HAVANA	exon	105618788	105618890	0	-	.	gene_id "ENSMUSG00000041341.11"; transcript_id "ENSMUST00000041055.9"; gene_type "protein_coding"; gene_name "Atg2b"; transcript_type "protein_coding"; transcript_name "Atg2b-201"; exon_number 16; exon_id "ENSMUSE00000682055.2"; level 2; protein_id "ENSMUSP00000037441.8"; transcript_support_level "1"; mgi_id "MGI:1923809"; tag "basic"; tag "Ensembl_canonical"; tag "GENCODE_Primary"; tag "appris_principal_1"; tag "CCDS"; ccdsid "CCDS36550.1"; havana_gene "OTTMUSG00000066337.1"; havana_transcript "OTTMUST00000161163.1";
chr12	HAVANA	CDS	105618788	105618890	0	-	2	gene_id "ENSMUSG00000041341.11"; transcript_id "ENSMUST00000041055.9"; gene_type "protein_coding"; gene_name "Atg2b"; transcript_type "protein_coding"; transcript_name "Atg2b-201"; exon_number 16; exon_id "ENSMUSE00000682055.2"; level 2; protein_id "ENSMUSP00000037441.8"; transcript_support_level "1"; mgi_id "MGI:1923809"; tag "basic"; tag "Ensembl_canonical"; tag "GENCODE_Primary"; tag "appris_principal_1"; tag "CCDS"; ccdsid "CCDS36550.1"; havana_gene "OTTMUSG00000066337.1"; havana_transcript "OTTMUST00000161163.1";
chr12	ENSEMBL_gcm37	exon	105618788	105618890	0.545553432761981	-	.	gene_id "ENSMUSG00000041341.11"; transcript_id "ENSMUSG00000041341.11_tx_3"; exon_id "chr12_105618788_105618890_-"; exonnum "16"; txlen "7632";
chr12	HAVANA	exon	105620268	105620541	0	-	.	gene_id "ENSMUSG00000041341.11"; transcript_id "ENSMUST00000041055.9"; gene_type "protein_coding"; gene_name "Atg2b"; transcript_type "protein_coding"; transcript_name "Atg2b-201"; exon_number 15; exon_id "ENSMUSE00000682056.2"; level 2; protein_id "ENSMUSP00000037441.8"; transcript_support_level "1"; mgi_id "MGI:1923809"; tag "basic"; tag "Ensembl_canonical"; tag "GENCODE_Primary"; tag "appris_principal_1"; tag "CCDS"; ccdsid "CCDS36550.1"; havana_gene "OTTMUSG00000066337.1"; havana_transcript "OTTMUST00000161163.1";
chr12	HAVANA	CDS	105620268	105620541	0	-	0	gene_id "ENSMUSG00000041341.11"; transcript_id "ENSMUST00000041055.9"; gene_type "protein_coding"; gene_name "Atg2b"; transcript_type "protein_coding"; transcript_name "Atg2b-201"; exon_number 15; exon_id "ENSMUSE00000682056.2"; level 2; protein_id "ENSMUSP00000037441.8"; transcript_support_level "1"; mgi_id "MGI:1923809"; tag "basic"; tag "Ensembl_canonical"; tag "GENCODE_Primary"; tag "appris_principal_1"; tag "CCDS"; ccdsid "CCDS36550.1"; havana_gene "OTTMUSG00000066337.1"; havana_transcript "OTTMUST00000161163.1";
chr12	ENSEMBL_gcm37	exon	105620268	105620541	0.545553432761981	-	.	gene_id "ENSMUSG00000041341.11"; transcript_id "ENSMUSG00000041341.11_tx_3"; exon_id "chr12_105620268_105620541_-"; exonnum "15"; txlen "7632";
chr12	HAVANA	exon	105624226	105624414	0	-	.	gene_id "ENSMUSG00000041341.11"; transcript_id "ENSMUST00000041055.9"; gene_type "protein_coding"; gene_name "Atg2b"; transcript_type "protein_coding"; transcript_name "Atg2b-201"; exon_number 14; exon_id "ENSMUSE00000682058.2"; level 2; protein_id "ENSMUSP00000037441.8"; transcript_support_level "1"; mgi_id "MGI:1923809"; tag "basic"; tag "Ensembl_canonical"; tag "GENCODE_Primary"; tag "appris_principal_1"; tag "CCDS"; ccdsid "CCDS36550.1"; havana_gene "OTTMUSG00000066337.1"; havana_transcript "OTTMUST00000161163.1";
chr12	HAVANA	CDS	105624226	105624414	0	-	0	gene_id "ENSMUSG00000041341.11"; transcript_id "ENSMUST00000041055.9"; gene_type "protein_coding"; gene_name "Atg2b"; transcript_type "protein_coding"; transcript_name "Atg2b-201"; exon_number 14; exon_id "ENSMUSE00000682058.2"; level 2; protein_id "ENSMUSP00000037441.8"; transcript_support_level "1"; mgi_id "MGI:1923809"; tag "basic"; tag "Ensembl_canonical"; tag "GENCODE_Primary"; tag "appris_principal_1"; tag "CCDS"; ccdsid "CCDS36550.1"; havana_gene "OTTMUSG00000066337.1"; havana_transcript "OTTMUST00000161163.1";
chr12	ENSEMBL_gcm37	exon	105624226	105624414	0.545553432761981	-	.	gene_id "ENSMUSG00000041341.11"; transcript_id "ENSMUSG00000041341.11_tx_3"; exon_id "chr12_105624226_105624414_-"; exonnum "14"; txlen "7632";
chr12	HAVANA	exon	105624527	105624619	0	-	.	gene_id "ENSMUSG00000041341.11"; transcript_id "ENSMUST00000041055.9"; gene_type "protein_coding"; gene_name "Atg2b"; transcript_type "protein_coding"; transcript_name "Atg2b-201"; exon_number 13; exon_id "ENSMUSE00000682060.2"; level 2; protein_id "ENSMUSP00000037441.8"; transcript_support_level "1"; mgi_id "MGI:1923809"; tag "basic"; tag "Ensembl_canonical"; tag "GENCODE_Primary"; tag "appris_principal_1"; tag "CCDS"; ccdsid "CCDS36550.1"; havana_gene "OTTMUSG00000066337.1"; havana_transcript "OTTMUST00000161163.1";
chr12	HAVANA	CDS	105624527	105624619	0	-	0	gene_id "ENSMUSG00000041341.11"; transcript_id "ENSMUST00000041055.9"; gene_type "protein_coding"; gene_name "Atg2b"; transcript_type "protein_coding"; transcript_name "Atg2b-201"; exon_number 13; exon_id "ENSMUSE00000682060.2"; level 2; protein_id "ENSMUSP00000037441.8"; transcript_support_level "1"; mgi_id "MGI:1923809"; tag "basic"; tag "Ensembl_canonical"; tag "GENCODE_Primary"; tag "appris_principal_1"; tag "CCDS"; ccdsid "CCDS36550.1"; havana_gene "OTTMUSG00000066337.1"; havana_transcript "OTTMUST00000161163.1";
chr12	ENSEMBL_gcm37	exon	105624527	105624619	0.545553432761981	-	.	gene_id "ENSMUSG00000041341.11"; transcript_id "ENSMUSG00000041341.11_tx_3"; exon_id "chr12_105624527_105624619_-"; exonnum "13"; txlen "7632";
chr12	HAVANA	exon	105625097	105625247	0	-	.	gene_id "ENSMUSG00000041341.11"; transcript_id "ENSMUST00000041055.9"; gene_type "protein_coding"; gene_name "Atg2b"; transcript_type "protein_coding"; transcript_name "Atg2b-201"; exon_number 12; exon_id "ENSMUSE00000682062.2"; level 2; protein_id "ENSMUSP00000037441.8"; transcript_support_level "1"; mgi_id "MGI:1923809"; tag "basic"; tag "Ensembl_canonical"; tag "GENCODE_Primary"; tag "appris_principal_1"; tag "CCDS"; ccdsid "CCDS36550.1"; havana_gene "OTTMUSG00000066337.1"; havana_transcript "OTTMUST00000161163.1";
chr12	HAVANA	CDS	105625097	105625247	0	-	1	gene_id "ENSMUSG00000041341.11"; transcript_id "ENSMUST00000041055.9"; gene_type "protein_coding"; gene_name "Atg2b"; transcript_type "protein_coding"; transcript_name "Atg2b-201"; exon_number 12; exon_id "ENSMUSE00000682062.2"; level 2; protein_id "ENSMUSP00000037441.8"; transcript_support_level "1"; mgi_id "MGI:1923809"; tag "basic"; tag "Ensembl_canonical"; tag "GENCODE_Primary"; tag "appris_principal_1"; tag "CCDS"; ccdsid "CCDS36550.1"; havana_gene "OTTMUSG00000066337.1"; havana_transcript "OTTMUST00000161163.1";
chr12	ENSEMBL_gcm37	exon	105625097	105625247	0.545553432761981	-	.	gene_id "ENSMUSG00000041341.11"; transcript_id "ENSMUSG00000041341.11_tx_3"; exon_id "chr12_105625097_105625247_-"; exonnum "12"; txlen "7632";
chr12	HAVANA	exon	105625523	105627520	0	-	.	gene_id "ENSMUSG00000041341.11"; transcript_id "ENSMUST00000221568.2"; gene_type "protein_coding"; gene_name "Atg2b"; transcript_type "retained_intron"; transcript_name "Atg2b-204"; exon_number 11; exon_id "ENSMUSE00001416755.2"; level 2; transcript_support_level "1"; mgi_id "MGI:1923809"; havana_gene "OTTMUSG00000066337.1"; havana_transcript "OTTMUST00000161166.1";
chr12	HAVANA	transcript	105625523	105651459	0	-	.	gene_id "ENSMUSG00000041341.11"; transcript_id "ENSMUST00000221568.2"; gene_type "protein_coding"; gene_name "Atg2b"; transcript_type "retained_intron"; transcript_name "Atg2b-204"; level 2; transcript_support_level "1"; mgi_id "MGI:1923809"; havana_gene "OTTMUSG00000066337.1"; havana_transcript "OTTMUST00000161166.1";
chr12	HAVANA	exon	105627259	105627520	0	-	.	gene_id "ENSMUSG00000041341.11"; transcript_id "ENSMUST00000041055.9"; gene_type "protein_coding"; gene_name "Atg2b"; transcript_type "protein_coding"; transcript_name "Atg2b-201"; exon_number 11; exon_id "ENSMUSE00000406698.6"; level 2; protein_id "ENSMUSP00000037441.8"; transcript_support_level "1"; mgi_id "MGI:1923809"; tag "basic"; tag "Ensembl_canonical"; tag "GENCODE_Primary"; tag "appris_principal_1"; tag "CCDS"; ccdsid "CCDS36550.1"; havana_gene "OTTMUSG00000066337.1"; havana_transcript "OTTMUST00000161163.1";
chr12	HAVANA	CDS	105627259	105627520	0	-	2	gene_id "ENSMUSG00000041341.11"; transcript_id "ENSMUST00000041055.9"; gene_type "protein_coding"; gene_name "Atg2b"; transcript_type "protein_coding"; transcript_name "Atg2b-201"; exon_number 11; exon_id "ENSMUSE00000406698.6"; level 2; protein_id "ENSMUSP00000037441.8"; transcript_support_level "1"; mgi_id "MGI:1923809"; tag "basic"; tag "Ensembl_canonical"; tag "GENCODE_Primary"; tag "appris_principal_1"; tag "CCDS"; ccdsid "CCDS36550.1"; havana_gene "OTTMUSG00000066337.1"; havana_transcript "OTTMUST00000161163.1";
chr12	ENSEMBL_gcm37	exon	105627259	105627520	0.545553432761981	-	.	gene_id "ENSMUSG00000041341.11"; transcript_id "ENSMUSG00000041341.11_tx_3"; exon_id "chr12_105627259_105627520_-"; exonnum "11"; txlen "7632";
chr12	HAVANA	exon	105628874	105628976	0	-	.	gene_id "ENSMUSG00000041341.11"; transcript_id "ENSMUST00000041055.9"; gene_type "protein_coding"; gene_name "Atg2b"; transcript_type "protein_coding"; transcript_name "Atg2b-201"; exon_number 10; exon_id "ENSMUSE00000389556.4"; level 2; protein_id "ENSMUSP00000037441.8"; transcript_support_level "1"; mgi_id "MGI:1923809"; tag "basic"; tag "Ensembl_canonical"; tag "GENCODE_Primary"; tag "appris_principal_1"; tag "CCDS"; ccdsid "CCDS36550.1"; havana_gene "OTTMUSG00000066337.1"; havana_transcript "OTTMUST00000161163.1";
chr12	HAVANA	CDS	105628874	105628976	0	-	0	gene_id "ENSMUSG00000041341.11"; transcript_id "ENSMUST00000041055.9"; gene_type "protein_coding"; gene_name "Atg2b"; transcript_type "protein_coding"; transcript_name "Atg2b-201"; exon_number 10; exon_id "ENSMUSE00000389556.4"; level 2; protein_id "ENSMUSP00000037441.8"; transcript_support_level "1"; mgi_id "MGI:1923809"; tag "basic"; tag "Ensembl_canonical"; tag "GENCODE_Primary"; tag "appris_principal_1"; tag "CCDS"; ccdsid "CCDS36550.1"; havana_gene "OTTMUSG00000066337.1"; havana_transcript "OTTMUST00000161163.1";
chr12	HAVANA	exon	105628874	105628976	0	-	.	gene_id "ENSMUSG00000041341.11"; transcript_id "ENSMUST00000221568.2"; gene_type "protein_coding"; gene_name "Atg2b"; transcript_type "retained_intron"; transcript_name "Atg2b-204"; exon_number 10; exon_id "ENSMUSE00001416230.2"; level 2; transcript_support_level "1"; mgi_id "MGI:1923809"; havana_gene "OTTMUSG00000066337.1"; havana_transcript "OTTMUST00000161166.1";
chr12	ENSEMBL_gcm37	exon	105628874	105628976	0.545553432761981	-	.	gene_id "ENSMUSG00000041341.11"; transcript_id "ENSMUSG00000041341.11_tx_3"; exon_id "chr12_105628874_105628976_-"; exonnum "10"; txlen "7632";
chr12	HAVANA	exon	105629066	105629220	0	-	.	gene_id "ENSMUSG00000041341.11"; transcript_id "ENSMUST00000041055.9"; gene_type "protein_coding"; gene_name "Atg2b"; transcript_type "protein_coding"; transcript_name "Atg2b-201"; exon_number 9; exon_id "ENSMUSE00000402144.4"; level 2; protein_id "ENSMUSP00000037441.8"; transcript_support_level "1"; mgi_id "MGI:1923809"; tag "basic"; tag "Ensembl_canonical"; tag "GENCODE_Primary"; tag "appris_principal_1"; tag "CCDS"; ccdsid "CCDS36550.1"; havana_gene "OTTMUSG00000066337.1"; havana_transcript "OTTMUST00000161163.1";
chr12	HAVANA	CDS	105629066	105629220	0	-	2	gene_id "ENSMUSG00000041341.11"; transcript_id "ENSMUST00000041055.9"; gene_type "protein_coding"; gene_name "Atg2b"; transcript_type "protein_coding"; transcript_name "Atg2b-201"; exon_number 9; exon_id "ENSMUSE00000402144.4"; level 2; protein_id "ENSMUSP00000037441.8"; transcript_support_level "1"; mgi_id "MGI:1923809"; tag "basic"; tag "Ensembl_canonical"; tag "GENCODE_Primary"; tag "appris_principal_1"; tag "CCDS"; ccdsid "CCDS36550.1"; havana_gene "OTTMUSG00000066337.1"; havana_transcript "OTTMUST00000161163.1";
chr12	HAVANA	exon	105629066	105629220	0	-	.	gene_id "ENSMUSG00000041341.11"; transcript_id "ENSMUST00000221568.2"; gene_type "protein_coding"; gene_name "Atg2b"; transcript_type "retained_intron"; transcript_name "Atg2b-204"; exon_number 9; exon_id "ENSMUSE00001417859.2"; level 2; transcript_support_level "1"; mgi_id "MGI:1923809"; havana_gene "OTTMUSG00000066337.1"; havana_transcript "OTTMUST00000161166.1";
chr12	ENSEMBL_gcm37	exon	105629066	105629220	0.545553432761981	-	.	gene_id "ENSMUSG00000041341.11"; transcript_id "ENSMUSG00000041341.11_tx_3"; exon_id "chr12_105629066_105629220_-"; exonnum "9"; txlen "7632";
chr12	HAVANA	exon	105630183	105630368	0	-	.	gene_id "ENSMUSG00000041341.11"; transcript_id "ENSMUST00000041055.9"; gene_type "protein_coding"; gene_name "Atg2b"; transcript_type "protein_coding"; transcript_name "Atg2b-201"; exon_number 8; exon_id "ENSMUSE00000363928.6"; level 2; protein_id "ENSMUSP00000037441.8"; transcript_support_level "1"; mgi_id "MGI:1923809"; tag "basic"; tag "Ensembl_canonical"; tag "GENCODE_Primary"; tag "appris_principal_1"; tag "CCDS"; ccdsid "CCDS36550.1"; havana_gene "OTTMUSG00000066337.1"; havana_transcript "OTTMUST00000161163.1";
chr12	HAVANA	CDS	105630183	105630368	0	-	2	gene_id "ENSMUSG00000041341.11"; transcript_id "ENSMUST00000041055.9"; gene_type "protein_coding"; gene_name "Atg2b"; transcript_type "protein_coding"; transcript_name "Atg2b-201"; exon_number 8; exon_id "ENSMUSE00000363928.6"; level 2; protein_id "ENSMUSP00000037441.8"; transcript_support_level "1"; mgi_id "MGI:1923809"; tag "basic"; tag "Ensembl_canonical"; tag "GENCODE_Primary"; tag "appris_principal_1"; tag "CCDS"; ccdsid "CCDS36550.1"; havana_gene "OTTMUSG00000066337.1"; havana_transcript "OTTMUST00000161163.1";
chr12	HAVANA	exon	105630183	105630368	0	-	.	gene_id "ENSMUSG00000041341.11"; transcript_id "ENSMUST00000221568.2"; gene_type "protein_coding"; gene_name "Atg2b"; transcript_type "retained_intron"; transcript_name "Atg2b-204"; exon_number 8; exon_id "ENSMUSE00001421291.2"; level 2; transcript_support_level "1"; mgi_id "MGI:1923809"; havana_gene "OTTMUSG00000066337.1"; havana_transcript "OTTMUST00000161166.1";
chr12	ENSEMBL_gcm37	exon	105630183	105630368	0.545553432761981	-	.	gene_id "ENSMUSG00000041341.11"; transcript_id "ENSMUSG00000041341.11_tx_3"; exon_id "chr12_105630183_105630368_-"; exonnum "8"; txlen "7632";
chr12	HAVANA	exon	105630903	105630999	0	-	.	gene_id "ENSMUSG00000041341.11"; transcript_id "ENSMUST00000041055.9"; gene_type "protein_coding"; gene_name "Atg2b"; transcript_type "protein_coding"; transcript_name "Atg2b-201"; exon_number 7; exon_id "ENSMUSE00000402213.7"; level 2; protein_id "ENSMUSP00000037441.8"; transcript_support_level "1"; mgi_id "MGI:1923809"; tag "basic"; tag "Ensembl_canonical"; tag "GENCODE_Primary"; tag "appris_principal_1"; tag "CCDS"; ccdsid "CCDS36550.1"; havana_gene "OTTMUSG00000066337.1"; havana_transcript "OTTMUST00000161163.1";
chr12	HAVANA	CDS	105630903	105630999	0	-	0	gene_id "ENSMUSG00000041341.11"; transcript_id "ENSMUST00000041055.9"; gene_type "protein_coding"; gene_name "Atg2b"; transcript_type "protein_coding"; transcript_name "Atg2b-201"; exon_number 7; exon_id "ENSMUSE00000402213.7"; level 2; protein_id "ENSMUSP00000037441.8"; transcript_support_level "1"; mgi_id "MGI:1923809"; tag "basic"; tag "Ensembl_canonical"; tag "GENCODE_Primary"; tag "appris_principal_1"; tag "CCDS"; ccdsid "CCDS36550.1"; havana_gene "OTTMUSG00000066337.1"; havana_transcript "OTTMUST00000161163.1";
chr12	HAVANA	exon	105630903	105630999	0	-	.	gene_id "ENSMUSG00000041341.11"; transcript_id "ENSMUST00000221568.2"; gene_type "protein_coding"; gene_name "Atg2b"; transcript_type "retained_intron"; transcript_name "Atg2b-204"; exon_number 7; exon_id "ENSMUSE00001414838.2"; level 2; transcript_support_level "1"; mgi_id "MGI:1923809"; havana_gene "OTTMUSG00000066337.1"; havana_transcript "OTTMUST00000161166.1";
chr12	ENSEMBL_gcm37	exon	105630903	105630999	0.545553432761981	-	.	gene_id "ENSMUSG00000041341.11"; transcript_id "ENSMUSG00000041341.11_tx_3"; exon_id "chr12_105630903_105630999_-"; exonnum "7"; txlen "7632";
chr12	HAVANA	exon	105632856	105633035	0	-	.	gene_id "ENSMUSG00000041341.11"; transcript_id "ENSMUST00000041055.9"; gene_type "protein_coding"; gene_name "Atg2b"; transcript_type "protein_coding"; transcript_name "Atg2b-201"; exon_number 6; exon_id "ENSMUSE00000395758.4"; level 2; protein_id "ENSMUSP00000037441.8"; transcript_support_level "1"; mgi_id "MGI:1923809"; tag "basic"; tag "Ensembl_canonical"; tag "GENCODE_Primary"; tag "appris_principal_1"; tag "CCDS"; ccdsid "CCDS36550.1"; havana_gene "OTTMUSG00000066337.1"; havana_transcript "OTTMUST00000161163.1";
chr12	HAVANA	CDS	105632856	105633035	0	-	0	gene_id "ENSMUSG00000041341.11"; transcript_id "ENSMUST00000041055.9"; gene_type "protein_coding"; gene_name "Atg2b"; transcript_type "protein_coding"; transcript_name "Atg2b-201"; exon_number 6; exon_id "ENSMUSE00000395758.4"; level 2; protein_id "ENSMUSP00000037441.8"; transcript_support_level "1"; mgi_id "MGI:1923809"; tag "basic"; tag "Ensembl_canonical"; tag "GENCODE_Primary"; tag "appris_principal_1"; tag "CCDS"; ccdsid "CCDS36550.1"; havana_gene "OTTMUSG00000066337.1"; havana_transcript "OTTMUST00000161163.1";
chr12	HAVANA	exon	105632856	105633035	0	-	.	gene_id "ENSMUSG00000041341.11"; transcript_id "ENSMUST00000221568.2"; gene_type "protein_coding"; gene_name "Atg2b"; transcript_type "retained_intron"; transcript_name "Atg2b-204"; exon_number 6; exon_id "ENSMUSE00001418075.2"; level 2; transcript_support_level "1"; mgi_id "MGI:1923809"; havana_gene "OTTMUSG00000066337.1"; havana_transcript "OTTMUST00000161166.1";
chr12	ENSEMBL_gcm37	exon	105632856	105633035	0.545553432761981	-	.	gene_id "ENSMUSG00000041341.11"; transcript_id "ENSMUSG00000041341.11_tx_3"; exon_id "chr12_105632856_105633035_-"; exonnum "6"; txlen "7632";
chr12	HAVANA	exon	105635523	105635685	0	-	.	gene_id "ENSMUSG00000041341.11"; transcript_id "ENSMUST00000041055.9"; gene_type "protein_coding"; gene_name "Atg2b"; transcript_type "protein_coding"; transcript_name "Atg2b-201"; exon_number 5; exon_id "ENSMUSE00000652384.2"; level 2; protein_id "ENSMUSP00000037441.8"; transcript_support_level "1"; mgi_id "MGI:1923809"; tag "basic"; tag "Ensembl_canonical"; tag "GENCODE_Primary"; tag "appris_principal_1"; tag "CCDS"; ccdsid "CCDS36550.1"; havana_gene "OTTMUSG00000066337.1"; havana_transcript "OTTMUST00000161163.1";
chr12	HAVANA	CDS	105635523	105635685	0	-	1	gene_id "ENSMUSG00000041341.11"; transcript_id "ENSMUST00000041055.9"; gene_type "protein_coding"; gene_name "Atg2b"; transcript_type "protein_coding"; transcript_name "Atg2b-201"; exon_number 5; exon_id "ENSMUSE00000652384.2"; level 2; protein_id "ENSMUSP00000037441.8"; transcript_support_level "1"; mgi_id "MGI:1923809"; tag "basic"; tag "Ensembl_canonical"; tag "GENCODE_Primary"; tag "appris_principal_1"; tag "CCDS"; ccdsid "CCDS36550.1"; havana_gene "OTTMUSG00000066337.1"; havana_transcript "OTTMUST00000161163.1";
chr12	HAVANA	exon	105635523	105635685	0	-	.	gene_id "ENSMUSG00000041341.11"; transcript_id "ENSMUST00000221568.2"; gene_type "protein_coding"; gene_name "Atg2b"; transcript_type "retained_intron"; transcript_name "Atg2b-204"; exon_number 5; exon_id "ENSMUSE00001413716.2"; level 2; transcript_support_level "1"; mgi_id "MGI:1923809"; havana_gene "OTTMUSG00000066337.1"; havana_transcript "OTTMUST00000161166.1";
chr12	ENSEMBL_gcm37	exon	105635523	105635685	0.545553432761981	-	.	gene_id "ENSMUSG00000041341.11"; transcript_id "ENSMUSG00000041341.11_tx_3"; exon_id "chr12_105635523_105635685_-"; exonnum "5"; txlen "7632";
chr12	HAVANA	exon	105636934	105637036	0	-	.	gene_id "ENSMUSG00000041341.11"; transcript_id "ENSMUST00000041055.9"; gene_type "protein_coding"; gene_name "Atg2b"; transcript_type "protein_coding"; transcript_name "Atg2b-201"; exon_number 4; exon_id "ENSMUSE00000652385.2"; level 2; protein_id "ENSMUSP00000037441.8"; transcript_support_level "1"; mgi_id "MGI:1923809"; tag "basic"; tag "Ensembl_canonical"; tag "GENCODE_Primary"; tag "appris_principal_1"; tag "CCDS"; ccdsid "CCDS36550.1"; havana_gene "OTTMUSG00000066337.1"; havana_transcript "OTTMUST00000161163.1";
chr12	HAVANA	CDS	105636934	105637036	0	-	2	gene_id "ENSMUSG00000041341.11"; transcript_id "ENSMUST00000041055.9"; gene_type "protein_coding"; gene_name "Atg2b"; transcript_type "protein_coding"; transcript_name "Atg2b-201"; exon_number 4; exon_id "ENSMUSE00000652385.2"; level 2; protein_id "ENSMUSP00000037441.8"; transcript_support_level "1"; mgi_id "MGI:1923809"; tag "basic"; tag "Ensembl_canonical"; tag "GENCODE_Primary"; tag "appris_principal_1"; tag "CCDS"; ccdsid "CCDS36550.1"; havana_gene "OTTMUSG00000066337.1"; havana_transcript "OTTMUST00000161163.1";
chr12	HAVANA	exon	105636934	105637036	0	-	.	gene_id "ENSMUSG00000041341.11"; transcript_id "ENSMUST00000221568.2"; gene_type "protein_coding"; gene_name "Atg2b"; transcript_type "retained_intron"; transcript_name "Atg2b-204"; exon_number 4; exon_id "ENSMUSE00001415092.2"; level 2; transcript_support_level "1"; mgi_id "MGI:1923809"; havana_gene "OTTMUSG00000066337.1"; havana_transcript "OTTMUST00000161166.1";
chr12	ENSEMBL_gcm37	exon	105636934	105637036	0.545553432761981	-	.	gene_id "ENSMUSG00000041341.11"; transcript_id "ENSMUSG00000041341.11_tx_3"; exon_id "chr12_105636934_105637036_-"; exonnum "4"; txlen "7632";
chr12	HAVANA	exon	105637735	105637887	0	-	.	gene_id "ENSMUSG00000041341.11"; transcript_id "ENSMUST00000041055.9"; gene_type "protein_coding"; gene_name "Atg2b"; transcript_type "protein_coding"; transcript_name "Atg2b-201"; exon_number 3; exon_id "ENSMUSE00000652386.2"; level 2; protein_id "ENSMUSP00000037441.8"; transcript_support_level "1"; mgi_id "MGI:1923809"; tag "basic"; tag "Ensembl_canonical"; tag "GENCODE_Primary"; tag "appris_principal_1"; tag "CCDS"; ccdsid "CCDS36550.1"; havana_gene "OTTMUSG00000066337.1"; havana_transcript "OTTMUST00000161163.1";
chr12	HAVANA	CDS	105637735	105637887	0	-	2	gene_id "ENSMUSG00000041341.11"; transcript_id "ENSMUST00000041055.9"; gene_type "protein_coding"; gene_name "Atg2b"; transcript_type "protein_coding"; transcript_name "Atg2b-201"; exon_number 3; exon_id "ENSMUSE00000652386.2"; level 2; protein_id "ENSMUSP00000037441.8"; transcript_support_level "1"; mgi_id "MGI:1923809"; tag "basic"; tag "Ensembl_canonical"; tag "GENCODE_Primary"; tag "appris_principal_1"; tag "CCDS"; ccdsid "CCDS36550.1"; havana_gene "OTTMUSG00000066337.1"; havana_transcript "OTTMUST00000161163.1";
chr12	HAVANA	exon	105637735	105637887	0	-	.	gene_id "ENSMUSG00000041341.11"; transcript_id "ENSMUST00000221568.2"; gene_type "protein_coding"; gene_name "Atg2b"; transcript_type "retained_intron"; transcript_name "Atg2b-204"; exon_number 3; exon_id "ENSMUSE00001415433.2"; level 2; transcript_support_level "1"; mgi_id "MGI:1923809"; havana_gene "OTTMUSG00000066337.1"; havana_transcript "OTTMUST00000161166.1";
chr12	ENSEMBL_gcm37	exon	105637735	105637887	0.545553432761981	-	.	gene_id "ENSMUSG00000041341.11"; transcript_id "ENSMUSG00000041341.11_tx_3"; exon_id "chr12_105637735_105637887_-"; exonnum "3"; txlen "7632";
chr12	HAVANA	exon	105641110	105641272	0	-	.	gene_id "ENSMUSG00000041341.11"; transcript_id "ENSMUST00000041055.9"; gene_type "protein_coding"; gene_name "Atg2b"; transcript_type "protein_coding"; transcript_name "Atg2b-201"; exon_number 2; exon_id "ENSMUSE00000529748.4"; level 2; protein_id "ENSMUSP00000037441.8"; transcript_support_level "1"; mgi_id "MGI:1923809"; tag "basic"; tag "Ensembl_canonical"; tag "GENCODE_Primary"; tag "appris_principal_1"; tag "CCDS"; ccdsid "CCDS36550.1"; havana_gene "OTTMUSG00000066337.1"; havana_transcript "OTTMUST00000161163.1";
chr12	HAVANA	CDS	105641110	105641272	0	-	0	gene_id "ENSMUSG00000041341.11"; transcript_id "ENSMUST00000041055.9"; gene_type "protein_coding"; gene_name "Atg2b"; transcript_type "protein_coding"; transcript_name "Atg2b-201"; exon_number 2; exon_id "ENSMUSE00000529748.4"; level 2; protein_id "ENSMUSP00000037441.8"; transcript_support_level "1"; mgi_id "MGI:1923809"; tag "basic"; tag "Ensembl_canonical"; tag "GENCODE_Primary"; tag "appris_principal_1"; tag "CCDS"; ccdsid "CCDS36550.1"; havana_gene "OTTMUSG00000066337.1"; havana_transcript "OTTMUST00000161163.1";
chr12	HAVANA	exon	105641110	105641272	0	-	.	gene_id "ENSMUSG00000041341.11"; transcript_id "ENSMUST00000221568.2"; gene_type "protein_coding"; gene_name "Atg2b"; transcript_type "retained_intron"; transcript_name "Atg2b-204"; exon_number 2; exon_id "ENSMUSE00001419562.2"; level 2; transcript_support_level "1"; mgi_id "MGI:1923809"; havana_gene "OTTMUSG00000066337.1"; havana_transcript "OTTMUST00000161166.1";
chr12	ENSEMBL_gcm37	exon	105641110	105641272	0.545553432761981	-	.	gene_id "ENSMUSG00000041341.11"; transcript_id "ENSMUSG00000041341.11_tx_3"; exon_id "chr12_105641110_105641272_-"; exonnum "2"; txlen "7632";
chr12	HAVANA	CDS	105650928	105651089	0	-	0	gene_id "ENSMUSG00000041341.11"; transcript_id "ENSMUST00000041055.9"; gene_type "protein_coding"; gene_name "Atg2b"; transcript_type "protein_coding"; transcript_name "Atg2b-201"; exon_number 1; exon_id "ENSMUSE00000529750.6"; level 2; protein_id "ENSMUSP00000037441.8"; transcript_support_level "1"; mgi_id "MGI:1923809"; tag "basic"; tag "Ensembl_canonical"; tag "GENCODE_Primary"; tag "appris_principal_1"; tag "CCDS"; ccdsid "CCDS36550.1"; havana_gene "OTTMUSG00000066337.1"; havana_transcript "OTTMUST00000161163.1";
chr12	HAVANA	exon	105650928	105651459	0	-	.	gene_id "ENSMUSG00000041341.11"; transcript_id "ENSMUST00000221568.2"; gene_type "protein_coding"; gene_name "Atg2b"; transcript_type "retained_intron"; transcript_name "Atg2b-204"; exon_number 1; exon_id "ENSMUSE00001413511.2"; level 2; transcript_support_level "1"; mgi_id "MGI:1923809"; havana_gene "OTTMUSG00000066337.1"; havana_transcript "OTTMUST00000161166.1";
chr12	ENSEMBL_gcm37	exon	105650928	105651459	0.545553432761981	-	.	gene_id "ENSMUSG00000041341.11"; transcript_id "ENSMUSG00000041341.11_tx_3"; exon_id "chr12_105650928_105651459_-"; exonnum "1"; txlen "7632";
chr12	HAVANA	exon	105650928	105651470	0	-	.	gene_id "ENSMUSG00000041341.11"; transcript_id "ENSMUST00000041055.9"; gene_type "protein_coding"; gene_name "Atg2b"; transcript_type "protein_coding"; transcript_name "Atg2b-201"; exon_number 1; exon_id "ENSMUSE00000529750.6"; level 2; protein_id "ENSMUSP00000037441.8"; transcript_support_level "1"; mgi_id "MGI:1923809"; tag "basic"; tag "Ensembl_canonical"; tag "GENCODE_Primary"; tag "appris_principal_1"; tag "CCDS"; ccdsid "CCDS36550.1"; havana_gene "OTTMUSG00000066337.1"; havana_transcript "OTTMUST00000161163.1";
chr12	HAVANA	start_codon	105651087	105651089	0	-	0	gene_id "ENSMUSG00000041341.11"; transcript_id "ENSMUST00000041055.9"; gene_type "protein_coding"; gene_name "Atg2b"; transcript_type "protein_coding"; transcript_name "Atg2b-201"; exon_number 1; exon_id "ENSMUSE00000529750.6"; level 2; protein_id "ENSMUSP00000037441.8"; transcript_support_level "1"; mgi_id "MGI:1923809"; tag "basic"; tag "Ensembl_canonical"; tag "GENCODE_Primary"; tag "appris_principal_1"; tag "CCDS"; ccdsid "CCDS36550.1"; havana_gene "OTTMUSG00000066337.1"; havana_transcript "OTTMUST00000161163.1";
chr12	HAVANA	UTR	105651090	105651470	0	-	.	gene_id "ENSMUSG00000041341.11"; transcript_id "ENSMUST00000041055.9"; gene_type "protein_coding"; gene_name "Atg2b"; transcript_type "protein_coding"; transcript_name "Atg2b-201"; exon_number 1; exon_id "ENSMUSE00000529750.6"; level 2; protein_id "ENSMUSP00000037441.8"; transcript_support_level "1"; mgi_id "MGI:1923809"; tag "basic"; tag "Ensembl_canonical"; tag "GENCODE_Primary"; tag "appris_principal_1"; tag "CCDS"; ccdsid "CCDS36550.1"; havana_gene "OTTMUSG00000066337.1"; havana_transcript "OTTMUST00000161163.1";
chr12	HAVANA	exon	105721599	105721816	0	-	.	gene_id "ENSMUSG00000128777.1"; transcript_id "ENSMUST00000289770.1"; gene_type "lncRNA"; gene_name "ENSMUSG00000128777"; transcript_type "lncRNA"; transcript_name "ENSMUST00000289770"; exon_number 3; exon_id "ENSMUSE00001573761.1"; level 2; tag "Ensembl_canonical"; tag "GENCODE_Primary"; tag "TAGENE";
chr12	HAVANA	gene	105721599	105725376	0	-	.	gene_id "ENSMUSG00000128777.1"; gene_type "lncRNA"; gene_name "ENSMUSG00000128777"; level 2;
chr12	HAVANA	transcript	105721599	105725376	0	-	.	gene_id "ENSMUSG00000128777.1"; transcript_id "ENSMUST00000289770.1"; gene_type "lncRNA"; gene_name "ENSMUSG00000128777"; transcript_type "lncRNA"; transcript_name "ENSMUST00000289770"; level 2; tag "Ensembl_canonical"; tag "GENCODE_Primary"; tag "TAGENE";
chr12	HAVANA	exon	105721604	105721816	0	-	.	gene_id "ENSMUSG00000128777.1"; transcript_id "ENSMUST00000289771.1"; gene_type "lncRNA"; gene_name "ENSMUSG00000128777"; transcript_type "lncRNA"; transcript_name "ENSMUST00000289771"; exon_number 3; exon_id "ENSMUSE00001573767.1"; level 2; tag "basic"; tag "TAGENE";
chr12	ENSEMBL_gcm37	exon	105721604	105721816	0.0147551282779129	-	.	gene_id "ENSMUSG00000128777.1"; transcript_id "ENSMUSG00000128777.1_tx_10"; exon_id "chr12_105721604_105721816_-"; exonnum "6"; txlen "750";
chr12	ENSEMBL_gcm37	exon	105721604	105721816	0.0101229101605631	-	.	gene_id "ENSMUSG00000128777.1"; transcript_id "ENSMUSG00000128777.1_tx_13"; exon_id "chr12_105721604_105721816_-"; exonnum "4"; txlen "554";
chr12	ENSEMBL_gcm37	exon	105721604	105721816	0.00945841556276468	-	.	gene_id "ENSMUSG00000128777.1"; transcript_id "ENSMUSG00000128777.1_tx_14"; exon_id "chr12_105721604_105721816_-"; exonnum "5"; txlen "641";
chr12	ENSEMBL_gcm37	exon	105721604	105721816	0.00908007894025409	-	.	gene_id "ENSMUSG00000128777.1"; transcript_id "ENSMUSG00000128777.1_tx_15"; exon_id "chr12_105721604_105721816_-"; exonnum "5"; txlen "567";
chr12	ENSEMBL_gcm37	exon	105721604	105721816	0.00908007894025409	-	.	gene_id "ENSMUSG00000128777.1"; transcript_id "ENSMUSG00000128777.1_tx_16"; exon_id "chr12_105721604_105721816_-"; exonnum "6"; txlen "654";
chr12	ENSEMBL_gcm37	exon	105721604	105721816	0.00908007894025409	-	.	gene_id "ENSMUSG00000128777.1"; transcript_id "ENSMUSG00000128777.1_tx_17"; exon_id "chr12_105721604_105721816_-"; exonnum "5"; txlen "545";
chr12	ENSEMBL_gcm37	exon	105721604	105721816	0.0719473086574418	-	.	gene_id "ENSMUSG00000128777.1"; transcript_id "ENSMUSG00000128777.1_tx_4"; exon_id "chr12_105721604_105721816_-"; exonnum "5"; txlen "663";
chr12	ENSEMBL_gcm37	exon	105721604	105721816	0.0245109344483695	-	.	gene_id "ENSMUSG00000128777.1"; transcript_id "ENSMUSG00000128777.1_tx_5"; exon_id "chr12_105721604_105721816_-"; exonnum "4"; txlen "585";
chr12	ENSEMBL_gcm37	exon	105721604	105721816	0.0162684747679552	-	.	gene_id "ENSMUSG00000128777.1"; transcript_id "ENSMUSG00000128777.1_tx_8"; exon_id "chr12_105721604_105721816_-"; exonnum "4"; txlen "783";
chr12	ENSEMBL_gcm37	exon	105721604	105721816	0.0162684747679552	-	.	gene_id "ENSMUSG00000128777.1"; transcript_id "ENSMUSG00000128777.1_tx_9"; exon_id "chr12_105721604_105721816_-"; exonnum "5"; txlen "870";
chr12	HAVANA	transcript	105721604	105725372	0	-	.	gene_id "ENSMUSG00000128777.1"; transcript_id "ENSMUST00000289771.1"; gene_type "lncRNA"; gene_name "ENSMUSG00000128777"; transcript_type "lncRNA"; transcript_name "ENSMUST00000289771"; level 2; tag "basic"; tag "TAGENE";
chr12	HAVANA	exon	105721617	105721812	0	-	.	gene_id "ENSMUSG00000128777.1"; transcript_id "ENSMUST00000289772.1"; gene_type "lncRNA"; gene_name "ENSMUSG00000128777"; transcript_type "lncRNA"; transcript_name "ENSMUST00000289772"; exon_number 3; exon_id "ENSMUSE00001573769.1"; level 2; tag "TAGENE";
chr12	HAVANA	transcript	105721617	105725353	0	-	.	gene_id "ENSMUSG00000128777.1"; transcript_id "ENSMUST00000289772.1"; gene_type "lncRNA"; gene_name "ENSMUSG00000128777"; transcript_type "lncRNA"; transcript_name "ENSMUST00000289772"; level 2; tag "TAGENE";
chr12	HAVANA	exon	105721620	105721812	0	-	.	gene_id "ENSMUSG00000128777.1"; transcript_id "ENSMUST00000289773.1"; gene_type "lncRNA"; gene_name "ENSMUSG00000128777"; transcript_type "lncRNA"; transcript_name "ENSMUST00000289773"; exon_number 3; exon_id "ENSMUSE00001573766.1"; level 2; tag "TAGENE";
chr12	HAVANA	exon	105721620	105721816	0	-	.	gene_id "ENSMUSG00000128777.1"; transcript_id "ENSMUST00000289774.1"; gene_type "lncRNA"; gene_name "ENSMUSG00000128777"; transcript_type "lncRNA"; transcript_name "ENSMUST00000289774"; exon_number 2; exon_id "ENSMUSE00001573768.1"; level 2; tag "TAGENE";
chr12	HAVANA	transcript	105721620	105723586	0	-	.	gene_id "ENSMUSG00000128777.1"; transcript_id "ENSMUST00000289774.1"; gene_type "lncRNA"; gene_name "ENSMUSG00000128777"; transcript_type "lncRNA"; transcript_name "ENSMUST00000289774"; level 2; tag "TAGENE";
chr12	HAVANA	transcript	105721620	105725338	0	-	.	gene_id "ENSMUSG00000128777.1"; transcript_id "ENSMUST00000289773.1"; gene_type "lncRNA"; gene_name "ENSMUSG00000128777"; transcript_type "lncRNA"; transcript_name "ENSMUST00000289773"; level 2; tag "TAGENE";
chr12	sragcm37_mid	exon	105722700	105722786	0.0147551282779129	-	.	gene_id "ENSMUSG00000128777.1"; transcript_id "ENSMUSG00000128777.1_tx_10"; exon_id "chr12_105722700_105722786_-"; exonnum "5"; txlen "750";
chr12	sragcm37_mid	exon	105722700	105722786	0.00945841556276468	-	.	gene_id "ENSMUSG00000128777.1"; transcript_id "ENSMUSG00000128777.1_tx_14"; exon_id "chr12_105722700_105722786_-"; exonnum "4"; txlen "641";
chr12	sragcm37_mid	exon	105722700	105722786	0.00908007894025409	-	.	gene_id "ENSMUSG00000128777.1"; transcript_id "ENSMUSG00000128777.1_tx_16"; exon_id "chr12_105722700_105722786_-"; exonnum "5"; txlen "654";
chr12	sragcm37_mid	exon	105722700	105722786	0.00908007894025409	-	.	gene_id "ENSMUSG00000128777.1"; transcript_id "ENSMUSG00000128777.1_tx_17"; exon_id "chr12_105722700_105722786_-"; exonnum "4"; txlen "545";
chr12	sragcm37_mid	exon	105722700	105722786	0.0162684747679552	-	.	gene_id "ENSMUSG00000128777.1"; transcript_id "ENSMUSG00000128777.1_tx_9"; exon_id "chr12_105722700_105722786_-"; exonnum "4"; txlen "870";
chr12	HAVANA	exon	105723504	105723581	0	-	.	gene_id "ENSMUSG00000128777.1"; transcript_id "ENSMUST00000289770.1"; gene_type "lncRNA"; gene_name "ENSMUSG00000128777"; transcript_type "lncRNA"; transcript_name "ENSMUST00000289770"; exon_number 2; exon_id "ENSMUSE00001573765.1"; level 2; tag "Ensembl_canonical"; tag "GENCODE_Primary"; tag "TAGENE";
chr12	HAVANA	exon	105723504	105723581	0	-	.	gene_id "ENSMUSG00000128777.1"; transcript_id "ENSMUST00000289771.1"; gene_type "lncRNA"; gene_name "ENSMUSG00000128777"; transcript_type "lncRNA"; transcript_name "ENSMUST00000289771"; exon_number 2; exon_id "ENSMUSE00001573765.1"; level 2; tag "basic"; tag "TAGENE";
chr12	HAVANA	exon	105723504	105723581	0	-	.	gene_id "ENSMUSG00000128777.1"; transcript_id "ENSMUST00000289772.1"; gene_type "lncRNA"; gene_name "ENSMUSG00000128777"; transcript_type "lncRNA"; transcript_name "ENSMUST00000289772"; exon_number 2; exon_id "ENSMUSE00001573765.1"; level 2; tag "TAGENE";
chr12	HAVANA	exon	105723504	105723581	0	-	.	gene_id "ENSMUSG00000128777.1"; transcript_id "ENSMUST00000289773.1"; gene_type "lncRNA"; gene_name "ENSMUSG00000128777"; transcript_type "lncRNA"; transcript_name "ENSMUST00000289773"; exon_number 2; exon_id "ENSMUSE00001573765.1"; level 2; tag "TAGENE";
chr12	ENSEMBL_gcm37	exon	105723504	105723581	0.0147551282779129	-	.	gene_id "ENSMUSG00000128777.1"; transcript_id "ENSMUSG00000128777.1_tx_10"; exon_id "chr12_105723504_105723581_-"; exonnum "4"; txlen "750";
chr12	ENSEMBL_gcm37	exon	105723504	105723581	0.0101229101605631	-	.	gene_id "ENSMUSG00000128777.1"; transcript_id "ENSMUSG00000128777.1_tx_13"; exon_id "chr12_105723504_105723581_-"; exonnum "3"; txlen "554";
chr12	ENSEMBL_gcm37	exon	105723504	105723581	0.00945841556276468	-	.	gene_id "ENSMUSG00000128777.1"; transcript_id "ENSMUSG00000128777.1_tx_14"; exon_id "chr12_105723504_105723581_-"; exonnum "3"; txlen "641";
chr12	ENSEMBL_gcm37	exon	105723504	105723581	0.00908007894025409	-	.	gene_id "ENSMUSG00000128777.1"; transcript_id "ENSMUSG00000128777.1_tx_15"; exon_id "chr12_105723504_105723581_-"; exonnum "4"; txlen "567";
chr12	ENSEMBL_gcm37	exon	105723504	105723581	0.00908007894025409	-	.	gene_id "ENSMUSG00000128777.1"; transcript_id "ENSMUSG00000128777.1_tx_16"; exon_id "chr12_105723504_105723581_-"; exonnum "4"; txlen "654";
chr12	ENSEMBL_gcm37	exon	105723504	105723581	0.00908007894025409	-	.	gene_id "ENSMUSG00000128777.1"; transcript_id "ENSMUSG00000128777.1_tx_17"; exon_id "chr12_105723504_105723581_-"; exonnum "3"; txlen "545";
chr12	ENSEMBL_gcm37	exon	105723504	105723581	0.0719473086574418	-	.	gene_id "ENSMUSG00000128777.1"; transcript_id "ENSMUSG00000128777.1_tx_4"; exon_id "chr12_105723504_105723581_-"; exonnum "4"; txlen "663";
chr12	ENSEMBL_gcm37	exon	105723504	105723581	0.0162684747679552	-	.	gene_id "ENSMUSG00000128777.1"; transcript_id "ENSMUSG00000128777.1_tx_8"; exon_id "chr12_105723504_105723581_-"; exonnum "3"; txlen "783";
chr12	ENSEMBL_gcm37	exon	105723504	105723581	0.0162684747679552	-	.	gene_id "ENSMUSG00000128777.1"; transcript_id "ENSMUSG00000128777.1_tx_9"; exon_id "chr12_105723504_105723581_-"; exonnum "3"; txlen "870";
chr12	HAVANA	exon	105723504	105723586	0	-	.	gene_id "ENSMUSG00000128777.1"; transcript_id "ENSMUST00000289774.1"; gene_type "lncRNA"; gene_name "ENSMUSG00000128777"; transcript_type "lncRNA"; transcript_name "ENSMUST00000289774"; exon_number 1; exon_id "ENSMUSE00001573762.1"; level 2; tag "TAGENE";
chr12	HAVANA	exon	105725272	105725338	0	-	.	gene_id "ENSMUSG00000128777.1"; transcript_id "ENSMUST00000289773.1"; gene_type "lncRNA"; gene_name "ENSMUSG00000128777"; transcript_type "lncRNA"; transcript_name "ENSMUST00000289773"; exon_number 1; exon_id "ENSMUSE00001573760.1"; level 2; tag "TAGENE";
chr12	HAVANA	exon	105725272	105725372	0	-	.	gene_id "ENSMUSG00000128777.1"; transcript_id "ENSMUST00000289771.1"; gene_type "lncRNA"; gene_name "ENSMUSG00000128777"; transcript_type "lncRNA"; transcript_name "ENSMUST00000289771"; exon_number 1; exon_id "ENSMUSE00001573759.1"; level 2; tag "basic"; tag "TAGENE";
chr12	HAVANA	exon	105725323	105725353	0	-	.	gene_id "ENSMUSG00000128777.1"; transcript_id "ENSMUST00000289772.1"; gene_type "lncRNA"; gene_name "ENSMUSG00000128777"; transcript_type "lncRNA"; transcript_name "ENSMUST00000289772"; exon_number 1; exon_id "ENSMUSE00001573763.1"; level 2; tag "TAGENE";
chr12	HAVANA	exon	105725323	105725376	0	-	.	gene_id "ENSMUSG00000128777.1"; transcript_id "ENSMUST00000289770.1"; gene_type "lncRNA"; gene_name "ENSMUSG00000128777"; transcript_type "lncRNA"; transcript_name "ENSMUST00000289770"; exon_number 1; exon_id "ENSMUSE00001573764.1"; level 2; tag "Ensembl_canonical"; tag "GENCODE_Primary"; tag "TAGENE";
chr12	sragcm37_es	exon	105727179	105727277	0.0121067719203388	-	.	gene_id "ENSMUSG00000128777.1"; transcript_id "ENSMUSG00000128777.1_tx_12"; exon_id "chr12_105727179_105727277_-"; exonnum "3"; txlen "591";
chr12	sragcm37_mid	exon	105732286	105732394	0.0147551282779129	-	.	gene_id "ENSMUSG00000128777.1"; transcript_id "ENSMUSG00000128777.1_tx_10"; exon_id "chr12_105732286_105732394_-"; exonnum "3"; txlen "750";
chr12	sragcm37_mid	exon	105732286	105732394	0.0121067719203388	-	.	gene_id "ENSMUSG00000128777.1"; transcript_id "ENSMUSG00000128777.1_tx_12"; exon_id "chr12_105732286_105732394_-"; exonnum "2"; txlen "591";
chr12	sragcm37_mid	exon	105732286	105732394	0.00908007894025409	-	.	gene_id "ENSMUSG00000128777.1"; transcript_id "ENSMUSG00000128777.1_tx_15"; exon_id "chr12_105732286_105732394_-"; exonnum "3"; txlen "567";
chr12	sragcm37_mid	exon	105732286	105732394	0.00908007894025409	-	.	gene_id "ENSMUSG00000128777.1"; transcript_id "ENSMUSG00000128777.1_tx_16"; exon_id "chr12_105732286_105732394_-"; exonnum "3"; txlen "654";
chr12	sragcm37_mid	exon	105732286	105732394	0.0719473086574418	-	.	gene_id "ENSMUSG00000128777.1"; transcript_id "ENSMUSG00000128777.1_tx_4"; exon_id "chr12_105732286_105732394_-"; exonnum "3"; txlen "663";
chr12	sragcm37_mid	exon	105732286	105732394	0.0245109344483695	-	.	gene_id "ENSMUSG00000128777.1"; transcript_id "ENSMUSG00000128777.1_tx_5"; exon_id "chr12_105732286_105732394_-"; exonnum "3"; txlen "585";
chr12	sragcm37_mid	exon	105732286	105732394	0.0162684747679552	-	.	gene_id "ENSMUSG00000128777.1"; transcript_id "ENSMUSG00000128777.1_tx_8"; exon_id "chr12_105732286_105732394_-"; exonnum "2"; txlen "783";
chr12	sragcm37_mid	exon	105732286	105732394	0.0162684747679552	-	.	gene_id "ENSMUSG00000128777.1"; transcript_id "ENSMUSG00000128777.1_tx_9"; exon_id "chr12_105732286_105732394_-"; exonnum "2"; txlen "870";
chr12	sragcm37_ss	exon	105735629	105736011	0.0121067719203388	-	.	gene_id "ENSMUSG00000128777.1"; transcript_id "ENSMUSG00000128777.1_tx_12"; exon_id "chr12_105735629_105736011_-"; exonnum "1"; txlen "591";
chr12	sragcm37_ss	exon	105735629	105736011	0.0162684747679552	-	.	gene_id "ENSMUSG00000128777.1"; transcript_id "ENSMUSG00000128777.1_tx_8"; exon_id "chr12_105735629_105736011_-"; exonnum "1"; txlen "783";
chr12	sragcm37_ss	exon	105735629	105736011	0.0162684747679552	-	.	gene_id "ENSMUSG00000128777.1"; transcript_id "ENSMUSG00000128777.1_tx_9"; exon_id "chr12_105735629_105736011_-"; exonnum "1"; txlen "870";
chr12	sragcm37_mid	exon	105736123	105736230	0.0147551282779129	-	.	gene_id "ENSMUSG00000128777.1"; transcript_id "ENSMUSG00000128777.1_tx_10"; exon_id "chr12_105736123_105736230_-"; exonnum "2"; txlen "750";
chr12	sragcm37_mid	exon	105736123	105736230	0.0101229101605631	-	.	gene_id "ENSMUSG00000128777.1"; transcript_id "ENSMUSG00000128777.1_tx_13"; exon_id "chr12_105736123_105736230_-"; exonnum "2"; txlen "554";
chr12	sragcm37_mid	exon	105736123	105736230	0.00945841556276468	-	.	gene_id "ENSMUSG00000128777.1"; transcript_id "ENSMUSG00000128777.1_tx_14"; exon_id "chr12_105736123_105736230_-"; exonnum "2"; txlen "641";
chr12	sragcm37_mid	exon	105736123	105736230	0.00908007894025409	-	.	gene_id "ENSMUSG00000128777.1"; transcript_id "ENSMUSG00000128777.1_tx_15"; exon_id "chr12_105736123_105736230_-"; exonnum "2"; txlen "567";
chr12	sragcm37_mid	exon	105736123	105736230	0.00908007894025409	-	.	gene_id "ENSMUSG00000128777.1"; transcript_id "ENSMUSG00000128777.1_tx_16"; exon_id "chr12_105736123_105736230_-"; exonnum "2"; txlen "654";
chr12	sragcm37_mid	exon	105736123	105736230	0.00908007894025409	-	.	gene_id "ENSMUSG00000128777.1"; transcript_id "ENSMUSG00000128777.1_tx_17"; exon_id "chr12_105736123_105736230_-"; exonnum "2"; txlen "545";
chr12	sragcm37_mid	exon	105736123	105736230	0.0719473086574418	-	.	gene_id "ENSMUSG00000128777.1"; transcript_id "ENSMUSG00000128777.1_tx_4"; exon_id "chr12_105736123_105736230_-"; exonnum "2"; txlen "663";
chr12	sragcm37_mid	exon	105736123	105736230	0.0245109344483695	-	.	gene_id "ENSMUSG00000128777.1"; transcript_id "ENSMUSG00000128777.1_tx_5"; exon_id "chr12_105736123_105736230_-"; exonnum "2"; txlen "585";
chr12	sragcm37_ss	exon	105736311	105736369	0.00908007894025409	-	.	gene_id "ENSMUSG00000128777.1"; transcript_id "ENSMUSG00000128777.1_tx_15"; exon_id "chr12_105736311_105736369_-"; exonnum "1"; txlen "567";
chr12	sragcm37_ss	exon	105736311	105736369	0.00908007894025409	-	.	gene_id "ENSMUSG00000128777.1"; transcript_id "ENSMUSG00000128777.1_tx_16"; exon_id "chr12_105736311_105736369_-"; exonnum "1"; txlen "654";
chr12	sragcm37_ss	exon	105736311	105736369	0.00908007894025409	-	.	gene_id "ENSMUSG00000128777.1"; transcript_id "ENSMUSG00000128777.1_tx_17"; exon_id "chr12_105736311_105736369_-"; exonnum "1"; txlen "545";
chr12	sragcm37_ss	exon	105739975	105740129	0.0147551282779129	-	.	gene_id "ENSMUSG00000128777.1"; transcript_id "ENSMUSG00000128777.1_tx_10"; exon_id "chr12_105739975_105740129_-"; exonnum "1"; txlen "750";
chr12	sragcm37_ss	exon	105739975	105740129	0.0101229101605631	-	.	gene_id "ENSMUSG00000128777.1"; transcript_id "ENSMUSG00000128777.1_tx_13"; exon_id "chr12_105739975_105740129_-"; exonnum "1"; txlen "554";
chr12	sragcm37_ss	exon	105739975	105740129	0.00945841556276468	-	.	gene_id "ENSMUSG00000128777.1"; transcript_id "ENSMUSG00000128777.1_tx_14"; exon_id "chr12_105739975_105740129_-"; exonnum "1"; txlen "641";
chr12	sragcm37_ss	exon	105739975	105740129	0.0719473086574418	-	.	gene_id "ENSMUSG00000128777.1"; transcript_id "ENSMUSG00000128777.1_tx_4"; exon_id "chr12_105739975_105740129_-"; exonnum "1"; txlen "663";
chr12	sragcm37_ss	exon	105739975	105740129	0.0245109344483695	-	.	gene_id "ENSMUSG00000128777.1"; transcript_id "ENSMUSG00000128777.1_tx_5"; exon_id "chr12_105739975_105740129_-"; exonnum "1"; txlen "585";
chr12	HAVANA	exon	105823739	105823828	0	-	.	gene_id "ENSMUSG00000136616.1"; transcript_id "ENSMUST00000336779.1"; gene_type "lncRNA"; gene_name "ENSMUSG00000136616"; transcript_type "lncRNA"; transcript_name "ENSMUST00000336779"; exon_number 2; exon_id "ENSMUSE00001663985.1"; level 2; tag "basic"; tag "Ensembl_canonical"; tag "GENCODE_Primary"; tag "TAGENE";
chr12	HAVANA	gene	105823739	105824936	0	-	.	gene_id "ENSMUSG00000136616.1"; gene_type "lncRNA"; gene_name "ENSMUSG00000136616"; level 2;
chr12	HAVANA	transcript	105823739	105824936	0	-	.	gene_id "ENSMUSG00000136616.1"; transcript_id "ENSMUST00000336779.1"; gene_type "lncRNA"; gene_name "ENSMUSG00000136616"; transcript_type "lncRNA"; transcript_name "ENSMUST00000336779"; level 2; tag "basic"; tag "Ensembl_canonical"; tag "GENCODE_Primary"; tag "TAGENE";
chr12	HAVANA	exon	105824305	105824936	0	-	.	gene_id "ENSMUSG00000136616.1"; transcript_id "ENSMUST00000336779.1"; gene_type "lncRNA"; gene_name "ENSMUSG00000136616"; transcript_type "lncRNA"; transcript_name "ENSMUST00000336779"; exon_number 1; exon_id "ENSMUSE00001663986.1"; level 2; tag "basic"; tag "Ensembl_canonical"; tag "GENCODE_Primary"; tag "TAGENE";
chr12	ENSEMBL	gene	105831983	105832052	0	-	.	gene_id "ENSMUSG00002076716.1"; gene_type "miRNA"; gene_name "Gm54999"; level 3; mgi_id "MGI:6846473";
chr12	ENSEMBL	transcript	105831983	105832052	0	-	.	gene_id "ENSMUSG00002076716.1"; transcript_id "ENSMUST00020181911.1"; gene_type "miRNA"; gene_name "Gm54999"; transcript_type "miRNA"; transcript_name "Gm54999-201"; level 3; mgi_id "MGI:6846473"; tag "basic"; tag "Ensembl_canonical"; tag "GENCODE_Primary";
chr12	ENSEMBL	exon	105831983	105832052	0	-	.	gene_id "ENSMUSG00002076716.1"; transcript_id "ENSMUST00020181911.1"; gene_type "miRNA"; gene_name "Gm54999"; transcript_type "miRNA"; transcript_name "Gm54999-201"; exon_number 1; exon_id "ENSMUSE00011468334.1"; level 3; mgi_id "MGI:6846473"; tag "basic"; tag "Ensembl_canonical"; tag "GENCODE_Primary";
chr12	HAVANA	exon	105836459	105836792	0	-	.	gene_id "ENSMUSG00000135365.1"; transcript_id "ENSMUST00000329644.1"; gene_type "lncRNA"; gene_name "ENSMUSG00000135365"; transcript_type "lncRNA"; transcript_name "ENSMUST00000329644"; exon_number 3; exon_id "ENSMUSE00001649929.1"; level 2; tag "TAGENE";
chr12	HAVANA	transcript	105836459	105841632	0	-	.	gene_id "ENSMUSG00000135365.1"; transcript_id "ENSMUST00000329644.1"; gene_type "lncRNA"; gene_name "ENSMUSG00000135365"; transcript_type "lncRNA"; transcript_name "ENSMUST00000329644"; level 2; tag "TAGENE";
chr12	HAVANA	gene	105836459	105844398	0	-	.	gene_id "ENSMUSG00000135365.1"; gene_type "lncRNA"; gene_name "ENSMUSG00000135365"; level 2;
chr12	HAVANA	exon	105836470	105836792	0	-	.	gene_id "ENSMUSG00000135365.1"; transcript_id "ENSMUST00000329645.1"; gene_type "lncRNA"; gene_name "ENSMUSG00000135365"; transcript_type "lncRNA"; transcript_name "ENSMUST00000329645"; exon_number 3; exon_id "ENSMUSE00001649934.1"; level 2; tag "basic"; tag "TAGENE";
chr12	HAVANA	transcript	105836470	105841632	0	-	.	gene_id "ENSMUSG00000135365.1"; transcript_id "ENSMUST00000329645.1"; gene_type "lncRNA"; gene_name "ENSMUSG00000135365"; transcript_type "lncRNA"; transcript_name "ENSMUST00000329645"; level 2; tag "basic"; tag "TAGENE";
chr12	HAVANA	exon	105838968	105839468	0	-	.	gene_id "ENSMUSG00000135365.1"; transcript_id "ENSMUST00000329643.1"; gene_type "lncRNA"; gene_name "ENSMUSG00000135365"; transcript_type "lncRNA"; transcript_name "ENSMUST00000329643"; exon_number 4; exon_id "ENSMUSE00001649931.1"; level 2; tag "basic"; tag "Ensembl_canonical"; tag "GENCODE_Primary"; tag "TAGENE";
chr12	HAVANA	transcript	105838968	105844398	0	-	.	gene_id "ENSMUSG00000135365.1"; transcript_id "ENSMUST00000329643.1"; gene_type "lncRNA"; gene_name "ENSMUSG00000135365"; transcript_type "lncRNA"; transcript_name "ENSMUST00000329643"; level 2; tag "basic"; tag "Ensembl_canonical"; tag "GENCODE_Primary"; tag "TAGENE";
chr12	HAVANA	exon	105839121	105839468	0	-	.	gene_id "ENSMUSG00000135365.1"; transcript_id "ENSMUST00000329646.1"; gene_type "lncRNA"; gene_name "ENSMUSG00000135365"; transcript_type "lncRNA"; transcript_name "ENSMUST00000329646"; exon_number 3; exon_id "ENSMUSE00001649936.1"; level 2; tag "TAGENE";
chr12	HAVANA	transcript	105839121	105841597	0	-	.	gene_id "ENSMUSG00000135365.1"; transcript_id "ENSMUST00000329646.1"; gene_type "lncRNA"; gene_name "ENSMUSG00000135365"; transcript_type "lncRNA"; transcript_name "ENSMUST00000329646"; level 2; tag "TAGENE";
chr12	HAVANA	exon	105839588	105839794	0	-	.	gene_id "ENSMUSG00000135365.1"; transcript_id "ENSMUST00000329647.1"; gene_type "lncRNA"; gene_name "ENSMUSG00000135365"; transcript_type "lncRNA"; transcript_name "ENSMUST00000329647"; exon_number 2; exon_id "ENSMUSE00001649933.1"; level 2; tag "TAGENE";
chr12	HAVANA	transcript	105839588	105841561	0	-	.	gene_id "ENSMUSG00000135365.1"; transcript_id "ENSMUST00000329647.1"; gene_type "lncRNA"; gene_name "ENSMUSG00000135365"; transcript_type "lncRNA"; transcript_name "ENSMUST00000329647"; level 2; tag "TAGENE";
chr12	HAVANA	exon	105839691	105839794	0	-	.	gene_id "ENSMUSG00000135365.1"; transcript_id "ENSMUST00000329644.1"; gene_type "lncRNA"; gene_name "ENSMUSG00000135365"; transcript_type "lncRNA"; transcript_name "ENSMUST00000329644"; exon_number 2; exon_id "ENSMUSE00001649930.1"; level 2; tag "TAGENE";
chr12	HAVANA	exon	105839691	105839794	0	-	.	gene_id "ENSMUSG00000135365.1"; transcript_id "ENSMUST00000329643.1"; gene_type "lncRNA"; gene_name "ENSMUSG00000135365"; transcript_type "lncRNA"; transcript_name "ENSMUST00000329643"; exon_number 3; exon_id "ENSMUSE00001649930.1"; level 2; tag "basic"; tag "Ensembl_canonical"; tag "GENCODE_Primary"; tag "TAGENE";
chr12	HAVANA	exon	105839691	105839794	0	-	.	gene_id "ENSMUSG00000135365.1"; transcript_id "ENSMUST00000329646.1"; gene_type "lncRNA"; gene_name "ENSMUSG00000135365"; transcript_type "lncRNA"; transcript_name "ENSMUST00000329646"; exon_number 2; exon_id "ENSMUSE00001649930.1"; level 2; tag "TAGENE";
chr12	HAVANA	exon	105839718	105839794	0	-	.	gene_id "ENSMUSG00000135365.1"; transcript_id "ENSMUST00000329645.1"; gene_type "lncRNA"; gene_name "ENSMUSG00000135365"; transcript_type "lncRNA"; transcript_name "ENSMUST00000329645"; exon_number 2; exon_id "ENSMUSE00001649940.1"; level 2; tag "basic"; tag "TAGENE";
chr12	HAVANA	exon	105841258	105841475	0	-	.	gene_id "ENSMUSG00000135365.1"; transcript_id "ENSMUST00000329643.1"; gene_type "lncRNA"; gene_name "ENSMUSG00000135365"; transcript_type "lncRNA"; transcript_name "ENSMUST00000329643"; exon_number 2; exon_id "ENSMUSE00001649937.1"; level 2; tag "basic"; tag "Ensembl_canonical"; tag "GENCODE_Primary"; tag "TAGENE";
chr12	HAVANA	exon	105841258	105841561	0	-	.	gene_id "ENSMUSG00000135365.1"; transcript_id "ENSMUST00000329647.1"; gene_type "lncRNA"; gene_name "ENSMUSG00000135365"; transcript_type "lncRNA"; transcript_name "ENSMUST00000329647"; exon_number 1; exon_id "ENSMUSE00001649935.1"; level 2; tag "TAGENE";
chr12	HAVANA	exon	105841258	105841597	0	-	.	gene_id "ENSMUSG00000135365.1"; transcript_id "ENSMUST00000329646.1"; gene_type "lncRNA"; gene_name "ENSMUSG00000135365"; transcript_type "lncRNA"; transcript_name "ENSMUST00000329646"; exon_number 1; exon_id "ENSMUSE00001649932.1"; level 2; tag "TAGENE";
chr12	HAVANA	exon	105841258	105841632	0	-	.	gene_id "ENSMUSG00000135365.1"; transcript_id "ENSMUST00000329644.1"; gene_type "lncRNA"; gene_name "ENSMUSG00000135365"; transcript_type "lncRNA"; transcript_name "ENSMUST00000329644"; exon_number 1; exon_id "ENSMUSE00001649939.1"; level 2; tag "TAGENE";
chr12	HAVANA	exon	105841258	105841632	0	-	.	gene_id "ENSMUSG00000135365.1"; transcript_id "ENSMUST00000329645.1"; gene_type "lncRNA"; gene_name "ENSMUSG00000135365"; transcript_type "lncRNA"; transcript_name "ENSMUST00000329645"; exon_number 1; exon_id "ENSMUSE00001649939.1"; level 2; tag "basic"; tag "TAGENE";
chr12	HAVANA	exon	105844280	105844398	0	-	.	gene_id "ENSMUSG00000135365.1"; transcript_id "ENSMUST00000329643.1"; gene_type "lncRNA"; gene_name "ENSMUSG00000135365"; transcript_type "lncRNA"; transcript_name "ENSMUST00000329643"; exon_number 1; exon_id "ENSMUSE00001649938.1"; level 2; tag "basic"; tag "Ensembl_canonical"; tag "GENCODE_Primary"; tag "TAGENE";
chr12	HAVANA	exon	105867729	105868029	0	-	.	gene_id "ENSMUSG00000135284.1"; transcript_id "ENSMUST00000329343.1"; gene_type "lncRNA"; gene_name "ENSMUSG00000135284"; transcript_type "lncRNA"; transcript_name "ENSMUST00000329343"; exon_number 5; exon_id "ENSMUSE00001649286.1"; level 2; tag "basic"; tag "TAGENE";
chr12	HAVANA	exon	105867729	105868029	0	-	.	gene_id "ENSMUSG00000135284.1"; transcript_id "ENSMUST00000329341.1"; gene_type "lncRNA"; gene_name "ENSMUSG00000135284"; transcript_type "lncRNA"; transcript_name "ENSMUST00000329341"; exon_number 4; exon_id "ENSMUSE00001649286.1"; level 2; tag "TAGENE";
chr12	HAVANA	exon	105867729	105868029	0	-	.	gene_id "ENSMUSG00000135284.1"; transcript_id "ENSMUST00000329340.1"; gene_type "lncRNA"; gene_name "ENSMUSG00000135284"; transcript_type "lncRNA"; transcript_name "ENSMUST00000329340"; exon_number 3; exon_id "ENSMUSE00001649286.1"; level 2; tag "TAGENE";
chr12	HAVANA	exon	105867729	105868119	0	-	.	gene_id "ENSMUSG00000135284.1"; transcript_id "ENSMUST00000329342.1"; gene_type "lncRNA"; gene_name "ENSMUSG00000135284"; transcript_type "lncRNA"; transcript_name "ENSMUST00000329342"; exon_number 3; exon_id "ENSMUSE00001649294.1"; level 2; tag "TAGENE";
chr12	HAVANA	exon	105867729	105868470	0	-	.	gene_id "ENSMUSG00000135284.1"; transcript_id "ENSMUST00000329339.1"; gene_type "lncRNA"; gene_name "ENSMUSG00000135284"; transcript_type "lncRNA"; transcript_name "ENSMUST00000329339"; exon_number 3; exon_id "ENSMUSE00001649305.1"; level 2; tag "basic"; tag "TAGENE";
chr12	HAVANA	transcript	105867729	105872992	0	-	.	gene_id "ENSMUSG00000135284.1"; transcript_id "ENSMUST00000329343.1"; gene_type "lncRNA"; gene_name "ENSMUSG00000135284"; transcript_type "lncRNA"; transcript_name "ENSMUST00000329343"; level 2; tag "basic"; tag "TAGENE";
chr12	HAVANA	transcript	105867729	105873027	0	-	.	gene_id "ENSMUSG00000135284.1"; transcript_id "ENSMUST00000329342.1"; gene_type "lncRNA"; gene_name "ENSMUSG00000135284"; transcript_type "lncRNA"; transcript_name "ENSMUST00000329342"; level 2; tag "TAGENE";
chr12	HAVANA	transcript	105867729	105873032	0	-	.	gene_id "ENSMUSG00000135284.1"; transcript_id "ENSMUST00000329341.1"; gene_type "lncRNA"; gene_name "ENSMUSG00000135284"; transcript_type "lncRNA"; transcript_name "ENSMUST00000329341"; level 2; tag "TAGENE";
chr12	HAVANA	transcript	105867729	105873062	0	-	.	gene_id "ENSMUSG00000135284.1"; transcript_id "ENSMUST00000329340.1"; gene_type "lncRNA"; gene_name "ENSMUSG00000135284"; transcript_type "lncRNA"; transcript_name "ENSMUST00000329340"; level 2; tag "TAGENE";
chr12	HAVANA	transcript	105867729	105873090	0	-	.	gene_id "ENSMUSG00000135284.1"; transcript_id "ENSMUST00000329339.1"; gene_type "lncRNA"; gene_name "ENSMUSG00000135284"; transcript_type "lncRNA"; transcript_name "ENSMUST00000329339"; level 2; tag "basic"; tag "TAGENE";
chr12	HAVANA	gene	105867729	105876686	0	-	.	gene_id "ENSMUSG00000135284.1"; gene_type "lncRNA"; gene_name "ENSMUSG00000135284"; level 2;
chr12	HAVANA	exon	105868257	105868470	0	-	.	gene_id "ENSMUSG00000135284.1"; transcript_id "ENSMUST00000329341.1"; gene_type "lncRNA"; gene_name "ENSMUSG00000135284"; transcript_type "lncRNA"; transcript_name "ENSMUST00000329341"; exon_number 3; exon_id "ENSMUSE00001649304.1"; level 2; tag "TAGENE";
chr12	HAVANA	exon	105868632	105868738	0	-	.	gene_id "ENSMUSG00000135284.1"; transcript_id "ENSMUST00000329347.1"; gene_type "lncRNA"; gene_name "ENSMUSG00000135284"; transcript_type "lncRNA"; transcript_name "ENSMUST00000329347"; exon_number 4; exon_id "ENSMUSE00001649299.1"; level 2; tag "TAGENE";
chr12	HAVANA	exon	105868632	105868738	0	-	.	gene_id "ENSMUSG00000135284.1"; transcript_id "ENSMUST00000329345.1"; gene_type "lncRNA"; gene_name "ENSMUSG00000135284"; transcript_type "lncRNA"; transcript_name "ENSMUST00000329345"; exon_number 3; exon_id "ENSMUSE00001649299.1"; level 2; tag "TAGENE";
chr12	HAVANA	transcript	105868632	105873082	0	-	.	gene_id "ENSMUSG00000135284.1"; transcript_id "ENSMUST00000329347.1"; gene_type "lncRNA"; gene_name "ENSMUSG00000135284"; transcript_type "lncRNA"; transcript_name "ENSMUST00000329347"; level 2; tag "TAGENE";
chr12	HAVANA	transcript	105868632	105873120	0	-	.	gene_id "ENSMUSG00000135284.1"; transcript_id "ENSMUST00000329345.1"; gene_type "lncRNA"; gene_name "ENSMUSG00000135284"; transcript_type "lncRNA"; transcript_name "ENSMUST00000329345"; level 2; tag "TAGENE";
chr12	HAVANA	exon	105868633	105868939	0	-	.	gene_id "ENSMUSG00000135284.1"; transcript_id "ENSMUST00000329346.1"; gene_type "lncRNA"; gene_name "ENSMUSG00000135284"; transcript_type "lncRNA"; transcript_name "ENSMUST00000329346"; exon_number 3; exon_id "ENSMUSE00001649302.1"; level 2; tag "TAGENE";
chr12	HAVANA	exon	105868633	105868939	0	-	.	gene_id "ENSMUSG00000135284.1"; transcript_id "ENSMUST00000329344.1"; gene_type "lncRNA"; gene_name "ENSMUSG00000135284"; transcript_type "lncRNA"; transcript_name "ENSMUST00000329344"; exon_number 2; exon_id "ENSMUSE00001649302.1"; level 2; tag "TAGENE";
chr12	HAVANA	transcript	105868633	105873091	0	-	.	gene_id "ENSMUSG00000135284.1"; transcript_id "ENSMUST00000329346.1"; gene_type "lncRNA"; gene_name "ENSMUSG00000135284"; transcript_type "lncRNA"; transcript_name "ENSMUST00000329346"; level 2; tag "TAGENE";
chr12	HAVANA	transcript	105868633	105873129	0	-	.	gene_id "ENSMUSG00000135284.1"; transcript_id "ENSMUST00000329344.1"; gene_type "lncRNA"; gene_name "ENSMUSG00000135284"; transcript_type "lncRNA"; transcript_name "ENSMUST00000329344"; level 2; tag "TAGENE";
chr12	HAVANA	exon	105868637	105868738	0	-	.	gene_id "ENSMUSG00000135284.1"; transcript_id "ENSMUST00000329351.1"; gene_type "lncRNA"; gene_name "ENSMUSG00000135284"; transcript_type "lncRNA"; transcript_name "ENSMUST00000329351"; exon_number 5; exon_id "ENSMUSE00001649291.1"; level 2; tag "basic"; tag "TAGENE";
chr12	HAVANA	exon	105868637	105868738	0	-	.	gene_id "ENSMUSG00000135284.1"; transcript_id "ENSMUST00000329348.1"; gene_type "lncRNA"; gene_name "ENSMUSG00000135284"; transcript_type "lncRNA"; transcript_name "ENSMUST00000329348"; exon_number 4; exon_id "ENSMUSE00001649291.1"; level 2; tag "TAGENE";
chr12	HAVANA	exon	105868637	105868738	0	-	.	gene_id "ENSMUSG00000135284.1"; transcript_id "ENSMUST00000329338.1"; gene_type "lncRNA"; gene_name "ENSMUSG00000135284"; transcript_type "lncRNA"; transcript_name "ENSMUST00000329338"; exon_number 4; exon_id "ENSMUSE00001649291.1"; level 2; tag "Ensembl_canonical"; tag "GENCODE_Primary"; tag "TAGENE";
chr12	HAVANA	transcript	105868637	105872663	0	-	.	gene_id "ENSMUSG00000135284.1"; transcript_id "ENSMUST00000329351.1"; gene_type "lncRNA"; gene_name "ENSMUSG00000135284"; transcript_type "lncRNA"; transcript_name "ENSMUST00000329351"; level 2; tag "basic"; tag "TAGENE";
chr12	HAVANA	transcript	105868637	105872992	0	-	.	gene_id "ENSMUSG00000135284.1"; transcript_id "ENSMUST00000329348.1"; gene_type "lncRNA"; gene_name "ENSMUSG00000135284"; transcript_type "lncRNA"; transcript_name "ENSMUST00000329348"; level 2; tag "TAGENE";
chr12	HAVANA	transcript	105868637	105876686	0	-	.	gene_id "ENSMUSG00000135284.1"; transcript_id "ENSMUST00000329338.1"; gene_type "lncRNA"; gene_name "ENSMUSG00000135284"; transcript_type "lncRNA"; transcript_name "ENSMUST00000329338"; level 2; tag "Ensembl_canonical"; tag "GENCODE_Primary"; tag "TAGENE";
chr12	HAVANA	exon	105868651	105868738	0	-	.	gene_id "ENSMUSG00000135284.1"; transcript_id "ENSMUST00000329349.1"; gene_type "lncRNA"; gene_name "ENSMUSG00000135284"; transcript_type "lncRNA"; transcript_name "ENSMUST00000329349"; exon_number 5; exon_id "ENSMUSE00001649297.1"; level 2; tag "TAGENE";
chr12	HAVANA	transcript	105868651	105872992	0	-	.	gene_id "ENSMUSG00000135284.1"; transcript_id "ENSMUST00000329349.1"; gene_type "lncRNA"; gene_name "ENSMUSG00000135284"; transcript_type "lncRNA"; transcript_name "ENSMUST00000329349"; level 2; tag "TAGENE";
chr12	HAVANA	exon	105868783	105868939	0	-	.	gene_id "ENSMUSG00000135284.1"; transcript_id "ENSMUST00000329350.1"; gene_type "lncRNA"; gene_name "ENSMUSG00000135284"; transcript_type "lncRNA"; transcript_name "ENSMUST00000329350"; exon_number 4; exon_id "ENSMUSE00001649289.1"; level 2; tag "TAGENE";
chr12	HAVANA	transcript	105868783	105872992	0	-	.	gene_id "ENSMUSG00000135284.1"; transcript_id "ENSMUST00000329350.1"; gene_type "lncRNA"; gene_name "ENSMUSG00000135284"; transcript_type "lncRNA"; transcript_name "ENSMUST00000329350"; level 2; tag "TAGENE";
chr12	HAVANA	exon	105868858	105868939	0	-	.	gene_id "ENSMUSG00000135284.1"; transcript_id "ENSMUST00000329343.1"; gene_type "lncRNA"; gene_name "ENSMUSG00000135284"; transcript_type "lncRNA"; transcript_name "ENSMUST00000329343"; exon_number 4; exon_id "ENSMUSE00001649292.1"; level 2; tag "basic"; tag "TAGENE";
chr12	HAVANA	exon	105868858	105868939	0	-	.	gene_id "ENSMUSG00000135284.1"; transcript_id "ENSMUST00000329342.1"; gene_type "lncRNA"; gene_name "ENSMUSG00000135284"; transcript_type "lncRNA"; transcript_name "ENSMUST00000329342"; exon_number 2; exon_id "ENSMUSE00001649292.1"; level 2; tag "TAGENE";
chr12	HAVANA	exon	105868858	105868939	0	-	.	gene_id "ENSMUSG00000135284.1"; transcript_id "ENSMUST00000329341.1"; gene_type "lncRNA"; gene_name "ENSMUSG00000135284"; transcript_type "lncRNA"; transcript_name "ENSMUST00000329341"; exon_number 2; exon_id "ENSMUSE00001649292.1"; level 2; tag "TAGENE";
chr12	HAVANA	exon	105868858	105868939	0	-	.	gene_id "ENSMUSG00000135284.1"; transcript_id "ENSMUST00000329340.1"; gene_type "lncRNA"; gene_name "ENSMUSG00000135284"; transcript_type "lncRNA"; transcript_name "ENSMUST00000329340"; exon_number 2; exon_id "ENSMUSE00001649292.1"; level 2; tag "TAGENE";
chr12	HAVANA	exon	105868858	105868939	0	-	.	gene_id "ENSMUSG00000135284.1"; transcript_id "ENSMUST00000329339.1"; gene_type "lncRNA"; gene_name "ENSMUSG00000135284"; transcript_type "lncRNA"; transcript_name "ENSMUST00000329339"; exon_number 2; exon_id "ENSMUSE00001649292.1"; level 2; tag "basic"; tag "TAGENE";
chr12	HAVANA	exon	105868858	105868939	0	-	.	gene_id "ENSMUSG00000135284.1"; transcript_id "ENSMUST00000329347.1"; gene_type "lncRNA"; gene_name "ENSMUSG00000135284"; transcript_type "lncRNA"; transcript_name "ENSMUST00000329347"; exon_number 3; exon_id "ENSMUSE00001649292.1"; level 2; tag "TAGENE";
chr12	HAVANA	exon	105868858	105868939	0	-	.	gene_id "ENSMUSG00000135284.1"; transcript_id "ENSMUST00000329345.1"; gene_type "lncRNA"; gene_name "ENSMUSG00000135284"; transcript_type "lncRNA"; transcript_name "ENSMUST00000329345"; exon_number 2; exon_id "ENSMUSE00001649292.1"; level 2; tag "TAGENE";
chr12	HAVANA	exon	105868858	105868939	0	-	.	gene_id "ENSMUSG00000135284.1"; transcript_id "ENSMUST00000329351.1"; gene_type "lncRNA"; gene_name "ENSMUSG00000135284"; transcript_type "lncRNA"; transcript_name "ENSMUST00000329351"; exon_number 4; exon_id "ENSMUSE00001649292.1"; level 2; tag "basic"; tag "TAGENE";
chr12	HAVANA	exon	105868858	105868939	0	-	.	gene_id "ENSMUSG00000135284.1"; transcript_id "ENSMUST00000329348.1"; gene_type "lncRNA"; gene_name "ENSMUSG00000135284"; transcript_type "lncRNA"; transcript_name "ENSMUST00000329348"; exon_number 3; exon_id "ENSMUSE00001649292.1"; level 2; tag "TAGENE";
chr12	HAVANA	exon	105868858	105868939	0	-	.	gene_id "ENSMUSG00000135284.1"; transcript_id "ENSMUST00000329338.1"; gene_type "lncRNA"; gene_name "ENSMUSG00000135284"; transcript_type "lncRNA"; transcript_name "ENSMUST00000329338"; exon_number 3; exon_id "ENSMUSE00001649292.1"; level 2; tag "Ensembl_canonical"; tag "GENCODE_Primary"; tag "TAGENE";
chr12	HAVANA	exon	105868858	105868939	0	-	.	gene_id "ENSMUSG00000135284.1"; transcript_id "ENSMUST00000329349.1"; gene_type "lncRNA"; gene_name "ENSMUSG00000135284"; transcript_type "lncRNA"; transcript_name "ENSMUST00000329349"; exon_number 4; exon_id "ENSMUSE00001649292.1"; level 2; tag "TAGENE";
chr12	HAVANA	exon	105869884	105870001	0	-	.	gene_id "ENSMUSG00000135284.1"; transcript_id "ENSMUST00000329347.1"; gene_type "lncRNA"; gene_name "ENSMUSG00000135284"; transcript_type "lncRNA"; transcript_name "ENSMUST00000329347"; exon_number 2; exon_id "ENSMUSE00001649306.1"; level 2; tag "TAGENE";
chr12	HAVANA	exon	105869884	105870001	0	-	.	gene_id "ENSMUSG00000135284.1"; transcript_id "ENSMUST00000329346.1"; gene_type "lncRNA"; gene_name "ENSMUSG00000135284"; transcript_type "lncRNA"; transcript_name "ENSMUST00000329346"; exon_number 2; exon_id "ENSMUSE00001649306.1"; level 2; tag "TAGENE";
chr12	HAVANA	exon	105869884	105870001	0	-	.	gene_id "ENSMUSG00000135284.1"; transcript_id "ENSMUST00000329351.1"; gene_type "lncRNA"; gene_name "ENSMUSG00000135284"; transcript_type "lncRNA"; transcript_name "ENSMUST00000329351"; exon_number 3; exon_id "ENSMUSE00001649306.1"; level 2; tag "basic"; tag "TAGENE";
chr12	HAVANA	exon	105869884	105870001	0	-	.	gene_id "ENSMUSG00000135284.1"; transcript_id "ENSMUST00000329349.1"; gene_type "lncRNA"; gene_name "ENSMUSG00000135284"; transcript_type "lncRNA"; transcript_name "ENSMUST00000329349"; exon_number 3; exon_id "ENSMUSE00001649306.1"; level 2; tag "TAGENE";
chr12	HAVANA	exon	105869884	105871456	0	-	.	gene_id "ENSMUSG00000135284.1"; transcript_id "ENSMUST00000329343.1"; gene_type "lncRNA"; gene_name "ENSMUSG00000135284"; transcript_type "lncRNA"; transcript_name "ENSMUST00000329343"; exon_number 3; exon_id "ENSMUSE00001649290.1"; level 2; tag "basic"; tag "TAGENE";
chr12	HAVANA	exon	105869884	105871456	0	-	.	gene_id "ENSMUSG00000135284.1"; transcript_id "ENSMUST00000329348.1"; gene_type "lncRNA"; gene_name "ENSMUSG00000135284"; transcript_type "lncRNA"; transcript_name "ENSMUST00000329348"; exon_number 2; exon_id "ENSMUSE00001649290.1"; level 2; tag "TAGENE";
chr12	HAVANA	exon	105869884	105871456	0	-	.	gene_id "ENSMUSG00000135284.1"; transcript_id "ENSMUST00000329350.1"; gene_type "lncRNA"; gene_name "ENSMUSG00000135284"; transcript_type "lncRNA"; transcript_name "ENSMUST00000329350"; exon_number 3; exon_id "ENSMUSE00001649290.1"; level 2; tag "TAGENE";
chr12	HAVANA	exon	105871974	105872035	0	-	.	gene_id "ENSMUSG00000135284.1"; transcript_id "ENSMUST00000329351.1"; gene_type "lncRNA"; gene_name "ENSMUSG00000135284"; transcript_type "lncRNA"; transcript_name "ENSMUST00000329351"; exon_number 2; exon_id "ENSMUSE00001649293.1"; level 2; tag "basic"; tag "TAGENE";
chr12	HAVANA	exon	105871974	105872074	0	-	.	gene_id "ENSMUSG00000135284.1"; transcript_id "ENSMUST00000329343.1"; gene_type "lncRNA"; gene_name "ENSMUSG00000135284"; transcript_type "lncRNA"; transcript_name "ENSMUST00000329343"; exon_number 2; exon_id "ENSMUSE00001649301.1"; level 2; tag "basic"; tag "TAGENE";
chr12	HAVANA	exon	105871974	105872074	0	-	.	gene_id "ENSMUSG00000135284.1"; transcript_id "ENSMUST00000329349.1"; gene_type "lncRNA"; gene_name "ENSMUSG00000135284"; transcript_type "lncRNA"; transcript_name "ENSMUST00000329349"; exon_number 2; exon_id "ENSMUSE00001649301.1"; level 2; tag "TAGENE";
chr12	HAVANA	exon	105871974	105872074	0	-	.	gene_id "ENSMUSG00000135284.1"; transcript_id "ENSMUST00000329350.1"; gene_type "lncRNA"; gene_name "ENSMUSG00000135284"; transcript_type "lncRNA"; transcript_name "ENSMUST00000329350"; exon_number 2; exon_id "ENSMUSE00001649301.1"; level 2; tag "TAGENE";
chr12	HAVANA	exon	105872584	105872663	0	-	.	gene_id "ENSMUSG00000135284.1"; transcript_id "ENSMUST00000329351.1"; gene_type "lncRNA"; gene_name "ENSMUSG00000135284"; transcript_type "lncRNA"; transcript_name "ENSMUST00000329351"; exon_number 1; exon_id "ENSMUSE00001649296.1"; level 2; tag "basic"; tag "TAGENE";
chr12	HAVANA	exon	105872584	105872702	0	-	.	gene_id "ENSMUSG00000135284.1"; transcript_id "ENSMUST00000329338.1"; gene_type "lncRNA"; gene_name "ENSMUSG00000135284"; transcript_type "lncRNA"; transcript_name "ENSMUST00000329338"; exon_number 2; exon_id "ENSMUSE00001649298.1"; level 2; tag "Ensembl_canonical"; tag "GENCODE_Primary"; tag "TAGENE";
chr12	HAVANA	exon	105872584	105872992	0	-	.	gene_id "ENSMUSG00000135284.1"; transcript_id "ENSMUST00000329343.1"; gene_type "lncRNA"; gene_name "ENSMUSG00000135284"; transcript_type "lncRNA"; transcript_name "ENSMUST00000329343"; exon_number 1; exon_id "ENSMUSE00001649282.1"; level 2; tag "basic"; tag "TAGENE";
chr12	HAVANA	exon	105872584	105872992	0	-	.	gene_id "ENSMUSG00000135284.1"; transcript_id "ENSMUST00000329348.1"; gene_type "lncRNA"; gene_name "ENSMUSG00000135284"; transcript_type "lncRNA"; transcript_name "ENSMUST00000329348"; exon_number 1; exon_id "ENSMUSE00001649282.1"; level 2; tag "TAGENE";
chr12	HAVANA	exon	105872584	105872992	0	-	.	gene_id "ENSMUSG00000135284.1"; transcript_id "ENSMUST00000329349.1"; gene_type "lncRNA"; gene_name "ENSMUSG00000135284"; transcript_type "lncRNA"; transcript_name "ENSMUST00000329349"; exon_number 1; exon_id "ENSMUSE00001649282.1"; level 2; tag "TAGENE";
chr12	HAVANA	exon	105872584	105872992	0	-	.	gene_id "ENSMUSG00000135284.1"; transcript_id "ENSMUST00000329350.1"; gene_type "lncRNA"; gene_name "ENSMUSG00000135284"; transcript_type "lncRNA"; transcript_name "ENSMUST00000329350"; exon_number 1; exon_id "ENSMUSE00001649282.1"; level 2; tag "TAGENE";
chr12	HAVANA	exon	105872584	105873027	0	-	.	gene_id "ENSMUSG00000135284.1"; transcript_id "ENSMUST00000329342.1"; gene_type "lncRNA"; gene_name "ENSMUSG00000135284"; transcript_type "lncRNA"; transcript_name "ENSMUST00000329342"; exon_number 1; exon_id "ENSMUSE00001649288.1"; level 2; tag "TAGENE";
chr12	HAVANA	exon	105872584	105873032	0	-	.	gene_id "ENSMUSG00000135284.1"; transcript_id "ENSMUST00000329341.1"; gene_type "lncRNA"; gene_name "ENSMUSG00000135284"; transcript_type "lncRNA"; transcript_name "ENSMUST00000329341"; exon_number 1; exon_id "ENSMUSE00001649295.1"; level 2; tag "TAGENE";
chr12	HAVANA	exon	105872584	105873062	0	-	.	gene_id "ENSMUSG00000135284.1"; transcript_id "ENSMUST00000329340.1"; gene_type "lncRNA"; gene_name "ENSMUSG00000135284"; transcript_type "lncRNA"; transcript_name "ENSMUST00000329340"; exon_number 1; exon_id "ENSMUSE00001649283.1"; level 2; tag "TAGENE";
chr12	HAVANA	exon	105872584	105873082	0	-	.	gene_id "ENSMUSG00000135284.1"; transcript_id "ENSMUST00000329347.1"; gene_type "lncRNA"; gene_name "ENSMUSG00000135284"; transcript_type "lncRNA"; transcript_name "ENSMUST00000329347"; exon_number 1; exon_id "ENSMUSE00001649281.1"; level 2; tag "TAGENE";
chr12	HAVANA	exon	105872584	105873090	0	-	.	gene_id "ENSMUSG00000135284.1"; transcript_id "ENSMUST00000329339.1"; gene_type "lncRNA"; gene_name "ENSMUSG00000135284"; transcript_type "lncRNA"; transcript_name "ENSMUST00000329339"; exon_number 1; exon_id "ENSMUSE00001649287.1"; level 2; tag "basic"; tag "TAGENE";
chr12	HAVANA	exon	105872584	105873091	0	-	.	gene_id "ENSMUSG00000135284.1"; transcript_id "ENSMUST00000329346.1"; gene_type "lncRNA"; gene_name "ENSMUSG00000135284"; transcript_type "lncRNA"; transcript_name "ENSMUST00000329346"; exon_number 1; exon_id "ENSMUSE00001649303.1"; level 2; tag "TAGENE";
chr12	HAVANA	exon	105872584	105873120	0	-	.	gene_id "ENSMUSG00000135284.1"; transcript_id "ENSMUST00000329345.1"; gene_type "lncRNA"; gene_name "ENSMUSG00000135284"; transcript_type "lncRNA"; transcript_name "ENSMUST00000329345"; exon_number 1; exon_id "ENSMUSE00001649300.1"; level 2; tag "TAGENE";
chr12	HAVANA	exon	105872584	105873129	0	-	.	gene_id "ENSMUSG00000135284.1"; transcript_id "ENSMUST00000329344.1"; gene_type "lncRNA"; gene_name "ENSMUSG00000135284"; transcript_type "lncRNA"; transcript_name "ENSMUST00000329344"; exon_number 1; exon_id "ENSMUSE00001649284.1"; level 2; tag "TAGENE";
chr12	HAVANA	exon	105876471	105876686	0	-	.	gene_id "ENSMUSG00000135284.1"; transcript_id "ENSMUST00000329338.1"; gene_type "lncRNA"; gene_name "ENSMUSG00000135284"; transcript_type "lncRNA"; transcript_name "ENSMUST00000329338"; exon_number 1; exon_id "ENSMUSE00001649285.1"; level 2; tag "Ensembl_canonical"; tag "GENCODE_Primary"; tag "TAGENE";
chr12	sragcm37_es	exon	105879428	105880751	0.0216073336498579	-	.	gene_id "sragcm37_gene_57228"; transcript_id "sragcm37_gene_57228_tx_1"; exon_id "chr12_105879428_105880751_-"; exonnum "2"; txlen "1701";
chr12	sragcm37_ss	exon	105890747	105891123	0.0216073336498579	-	.	gene_id "sragcm37_gene_57228"; transcript_id "sragcm37_gene_57228_tx_1"; exon_id "chr12_105890747_105891123_-"; exonnum "1"; txlen "1701";
chr12	sragcm37_es	exon	105904223	105905312	0.0188848872511706	-	.	gene_id "sragcm37_gene_51576"; transcript_id "sragcm37_gene_51576_tx_1"; exon_id "chr12_105904223_105905312_-"; exonnum "2"; txlen "1275";
chr12	sragcm37_es	exon	105904223	105905312	0.00439654108130784	-	.	gene_id "sragcm37_gene_51576"; transcript_id "sragcm37_gene_51576_tx_2"; exon_id "chr12_105904223_105905312_-"; exonnum "3"; txlen "1631";
chr12	sragcm37_es	exon	105904223	105905312	0.00415267960649711	-	.	gene_id "sragcm37_gene_51576"; transcript_id "sragcm37_gene_51576_tx_3"; exon_id "chr12_105904223_105905312_-"; exonnum "2"; txlen "1200";
chr12	sragcm37_ss	exon	105905566	105905675	0.00415267960649711	-	.	gene_id "sragcm37_gene_51576"; transcript_id "sragcm37_gene_51576_tx_3"; exon_id "chr12_105905566_105905675_-"; exonnum "1"; txlen "1200";
chr12	sragcm37_mid	exon	105907824	105908179	0.00439654108130784	-	.	gene_id "sragcm37_gene_51576"; transcript_id "sragcm37_gene_51576_tx_2"; exon_id "chr12_105907824_105908179_-"; exonnum "2"; txlen "1631";
chr12	sragcm37_ss	exon	105909127	105909311	0.0188848872511706	-	.	gene_id "sragcm37_gene_51576"; transcript_id "sragcm37_gene_51576_tx_1"; exon_id "chr12_105909127_105909311_-"; exonnum "1"; txlen "1275";
chr12	sragcm37_ss	exon	105909127	105909311	0.00439654108130784	-	.	gene_id "sragcm37_gene_51576"; transcript_id "sragcm37_gene_51576_tx_2"; exon_id "chr12_105909127_105909311_-"; exonnum "1"; txlen "1631";
chr12	HAVANA	exon	105939306	105939650	0	-	.	gene_id "ENSMUSG00000143556.1"; transcript_id "ENSMUST00000377871.1"; gene_type "lncRNA"; gene_name "ENSMUSG00000143556"; transcript_type "lncRNA"; transcript_name "ENSMUST00000377871"; exon_number 2; exon_id "ENSMUSE00001743076.1"; level 2; tag "basic"; tag "Ensembl_canonical"; tag "GENCODE_Primary"; tag "TAGENE";
chr12	HAVANA	gene	105939306	105940196	0	-	.	gene_id "ENSMUSG00000143556.1"; gene_type "lncRNA"; gene_name "ENSMUSG00000143556"; level 2;
chr12	HAVANA	transcript	105939306	105940196	0	-	.	gene_id "ENSMUSG00000143556.1"; transcript_id "ENSMUST00000377871.1"; gene_type "lncRNA"; gene_name "ENSMUSG00000143556"; transcript_type "lncRNA"; transcript_name "ENSMUST00000377871"; level 2; tag "basic"; tag "Ensembl_canonical"; tag "GENCODE_Primary"; tag "TAGENE";
chr12	HAVANA	exon	105939817	105940196	0	-	.	gene_id "ENSMUSG00000143556.1"; transcript_id "ENSMUST00000377871.1"; gene_type "lncRNA"; gene_name "ENSMUSG00000143556"; transcript_type "lncRNA"; transcript_name "ENSMUST00000377871"; exon_number 1; exon_id "ENSMUSE00001743077.1"; level 2; tag "basic"; tag "Ensembl_canonical"; tag "GENCODE_Primary"; tag "TAGENE";
chr12	sragcm37_es	exon	105945954	105947168	0.0967911832416041	-	.	gene_id "ENSMUSG00000142077.1"; transcript_id "ENSMUSG00000142077.1_tx_1"; exon_id "chr12_105945954_105947168_-"; exonnum "2"; txlen "1267";
chr12	HAVANA	exon	105948534	105948717	0	-	.	gene_id "ENSMUSG00000142077.1"; transcript_id "ENSMUST00000368751.1"; gene_type "lncRNA"; gene_name "ENSMUSG00000142077"; transcript_type "lncRNA"; transcript_name "ENSMUST00000368751"; exon_number 2; exon_id "ENSMUSE00001725606.1"; level 2; tag "basic"; tag "Ensembl_canonical"; tag "GENCODE_Primary"; tag "TAGENE";
chr12	HAVANA	gene	105948534	105948901	0	-	.	gene_id "ENSMUSG00000142077.1"; gene_type "lncRNA"; gene_name "ENSMUSG00000142077"; level 2;
chr12	HAVANA	transcript	105948534	105948901	0	-	.	gene_id "ENSMUSG00000142077.1"; transcript_id "ENSMUST00000368751.1"; gene_type "lncRNA"; gene_name "ENSMUSG00000142077"; transcript_type "lncRNA"; transcript_name "ENSMUST00000368751"; level 2; tag "basic"; tag "Ensembl_canonical"; tag "GENCODE_Primary"; tag "TAGENE";
chr12	sragcm37_ss	exon	105948758	105948809	0.0967911832416041	-	.	gene_id "ENSMUSG00000142077.1"; transcript_id "ENSMUSG00000142077.1_tx_1"; exon_id "chr12_105948758_105948809_-"; exonnum "1"; txlen "1267";
chr12	HAVANA	exon	105948821	105948901	0	-	.	gene_id "ENSMUSG00000142077.1"; transcript_id "ENSMUST00000368751.1"; gene_type "lncRNA"; gene_name "ENSMUSG00000142077"; transcript_type "lncRNA"; transcript_name "ENSMUST00000368751"; exon_number 1; exon_id "ENSMUSE00001725605.1"; level 2; tag "basic"; tag "Ensembl_canonical"; tag "GENCODE_Primary"; tag "TAGENE";
chr12	sragcm37_es	exon	105952739	105953250	0.0132566087448775	-	.	gene_id "sragcm37_gene_66745"; transcript_id "sragcm37_gene_66745_tx_1"; exon_id "chr12_105952739_105953250_-"; exonnum "3"; txlen "1629";
chr12	sragcm37_mid	exon	105954417	105955061	0.0132566087448775	-	.	gene_id "sragcm37_gene_66745"; transcript_id "sragcm37_gene_66745_tx_1"; exon_id "chr12_105954417_105955061_-"; exonnum "2"; txlen "1629";
chr12	sragcm37_ss	exon	105955363	105955834	0.0132566087448775	-	.	gene_id "sragcm37_gene_66745"; transcript_id "sragcm37_gene_66745_tx_1"; exon_id "chr12_105955363_105955834_-"; exonnum "1"; txlen "1629";
chr12	HAVANA	exon	105969881	105970125	0	-	.	gene_id "ENSMUSG00000142524.1"; transcript_id "ENSMUST00000371533.1"; gene_type "lncRNA"; gene_name "ENSMUSG00000142524"; transcript_type "lncRNA"; transcript_name "ENSMUST00000371533"; exon_number 2; exon_id "ENSMUSE00001730998.1"; level 2; tag "basic"; tag "Ensembl_canonical"; tag "GENCODE_Primary"; tag "TAGENE";
chr12	HAVANA	gene	105969881	105975004	0	-	.	gene_id "ENSMUSG00000142524.1"; gene_type "lncRNA"; gene_name "ENSMUSG00000142524"; level 2;
chr12	HAVANA	transcript	105969881	105975004	0	-	.	gene_id "ENSMUSG00000142524.1"; transcript_id "ENSMUST00000371533.1"; gene_type "lncRNA"; gene_name "ENSMUSG00000142524"; transcript_type "lncRNA"; transcript_name "ENSMUST00000371533"; level 2; tag "basic"; tag "Ensembl_canonical"; tag "GENCODE_Primary"; tag "TAGENE";
chr12	HAVANA	exon	105974602	105975004	0	-	.	gene_id "ENSMUSG00000142524.1"; transcript_id "ENSMUST00000371533.1"; gene_type "lncRNA"; gene_name "ENSMUSG00000142524"; transcript_type "lncRNA"; transcript_name "ENSMUST00000371533"; exon_number 1; exon_id "ENSMUSE00001730999.1"; level 2; tag "basic"; tag "Ensembl_canonical"; tag "GENCODE_Primary"; tag "TAGENE";
chr12	HAVANA	exon	106061075	106061938	0	-	.	gene_id "ENSMUSG00000113390.3"; transcript_id "ENSMUST00000221493.3"; gene_type "lncRNA"; gene_name "Gm32635"; transcript_type "lncRNA"; transcript_name "Gm32635-201"; exon_number 3; exon_id "ENSMUSE00001624465.1"; level 2; transcript_support_level "1"; mgi_id "MGI:5591794"; tag "basic"; tag "Ensembl_canonical"; tag "GENCODE_Primary"; tag "TAGENE"; havana_gene "OTTMUSG00000066344.1"; havana_transcript "OTTMUST00000161182.1";
chr12	HAVANA	gene	106061075	106065424	0	-	.	gene_id "ENSMUSG00000113390.3"; gene_type "lncRNA"; gene_name "Gm32635"; level 2; mgi_id "MGI:5591794"; havana_gene "OTTMUSG00000066344.1";
chr12	HAVANA	transcript	106061075	106065424	0	-	.	gene_id "ENSMUSG00000113390.3"; transcript_id "ENSMUST00000221493.3"; gene_type "lncRNA"; gene_name "Gm32635"; transcript_type "lncRNA"; transcript_name "Gm32635-201"; level 2; transcript_support_level "1"; mgi_id "MGI:5591794"; tag "basic"; tag "Ensembl_canonical"; tag "GENCODE_Primary"; tag "TAGENE"; havana_gene "OTTMUSG00000066344.1"; havana_transcript "OTTMUST00000161182.1";
chr12	HAVANA	exon	106061077	106061349	0	-	.	gene_id "ENSMUSG00000113390.3"; transcript_id "ENSMUST00000316250.1"; gene_type "lncRNA"; gene_name "Gm32635"; transcript_type "lncRNA"; transcript_name "Gm32635-202"; exon_number 3; exon_id "ENSMUSE00001624464.1"; level 2; mgi_id "MGI:5591794"; tag "TAGENE"; havana_gene "OTTMUSG00000066344.1";
chr12	HAVANA	transcript	106061077	106065225	0	-	.	gene_id "ENSMUSG00000113390.3"; transcript_id "ENSMUST00000316250.1"; gene_type "lncRNA"; gene_name "Gm32635"; transcript_type "lncRNA"; transcript_name "Gm32635-202"; level 2; mgi_id "MGI:5591794"; tag "TAGENE"; havana_gene "OTTMUSG00000066344.1";
chr12	HAVANA	exon	106063470	106063564	0	-	.	gene_id "ENSMUSG00000113390.3"; transcript_id "ENSMUST00000221493.3"; gene_type "lncRNA"; gene_name "Gm32635"; transcript_type "lncRNA"; transcript_name "Gm32635-201"; exon_number 2; exon_id "ENSMUSE00001416541.2"; level 2; transcript_support_level "1"; mgi_id "MGI:5591794"; tag "basic"; tag "Ensembl_canonical"; tag "GENCODE_Primary"; tag "TAGENE"; havana_gene "OTTMUSG00000066344.1"; havana_transcript "OTTMUST00000161182.1";
chr12	HAVANA	exon	106063470	106063564	0	-	.	gene_id "ENSMUSG00000113390.3"; transcript_id "ENSMUST00000316250.1"; gene_type "lncRNA"; gene_name "Gm32635"; transcript_type "lncRNA"; transcript_name "Gm32635-202"; exon_number 2; exon_id "ENSMUSE00001416541.2"; level 2; mgi_id "MGI:5591794"; tag "TAGENE"; havana_gene "OTTMUSG00000066344.1";
chr12	HAVANA	exon	106065021	106065225	0	-	.	gene_id "ENSMUSG00000113390.3"; transcript_id "ENSMUST00000316250.1"; gene_type "lncRNA"; gene_name "Gm32635"; transcript_type "lncRNA"; transcript_name "Gm32635-202"; exon_number 1; exon_id "ENSMUSE00001624462.1"; level 2; mgi_id "MGI:5591794"; tag "TAGENE"; havana_gene "OTTMUSG00000066344.1";
chr12	HAVANA	exon	106065021	106065424	0	-	.	gene_id "ENSMUSG00000113390.3"; transcript_id "ENSMUST00000221493.3"; gene_type "lncRNA"; gene_name "Gm32635"; transcript_type "lncRNA"; transcript_name "Gm32635-201"; exon_number 1; exon_id "ENSMUSE00001624463.1"; level 2; transcript_support_level "1"; mgi_id "MGI:5591794"; tag "basic"; tag "Ensembl_canonical"; tag "GENCODE_Primary"; tag "TAGENE"; havana_gene "OTTMUSG00000066344.1"; havana_transcript "OTTMUST00000161182.1";
chr12	HAVANA	exon	106076288	106076596	0	-	.	gene_id "ENSMUSG00000142657.1"; transcript_id "ENSMUST00000372572.1"; gene_type "lncRNA"; gene_name "ENSMUSG00000142657"; transcript_type "lncRNA"; transcript_name "ENSMUST00000372572"; exon_number 4; exon_id "ENSMUSE00001732959.1"; level 2; tag "basic"; tag "Ensembl_canonical"; tag "GENCODE_Primary"; tag "TAGENE";
chr12	ENSEMBL_gcm37	exon	106076288	106076596	0.0183892201275387	-	.	gene_id "ENSMUSG00000142657.1"; transcript_id "ENSMUSG00000142657.1_tx_1"; exon_id "chr12_106076288_106076596_-"; exonnum "5"; txlen "895";
chr12	ENSEMBL_gcm37	exon	106076288	106076596	0.0027583830191308	-	.	gene_id "ENSMUSG00000142657.1"; transcript_id "ENSMUSG00000142657.1_tx_2"; exon_id "chr12_106076288_106076596_-"; exonnum "3"; txlen "543";
chr12	ENSEMBL_gcm37	exon	106076288	106076596	0.00241399297679482	-	.	gene_id "ENSMUSG00000142657.1"; transcript_id "ENSMUSG00000142657.1_tx_3"; exon_id "chr12_106076288_106076596_-"; exonnum "3"; txlen "709";
chr12	ENSEMBL_gcm37	exon	106076288	106076596	0.00214577153492873	-	.	gene_id "ENSMUSG00000142657.1"; transcript_id "ENSMUSG00000142657.1_tx_4"; exon_id "chr12_106076288_106076596_-"; exonnum "3"; txlen "617";
chr12	HAVANA	gene	106076288	106089319	0	-	.	gene_id "ENSMUSG00000142657.1"; gene_type "lncRNA"; gene_name "ENSMUSG00000142657"; level 2;
chr12	HAVANA	transcript	106076288	106089319	0	-	.	gene_id "ENSMUSG00000142657.1"; transcript_id "ENSMUST00000372572.1"; gene_type "lncRNA"; gene_name "ENSMUSG00000142657"; transcript_type "lncRNA"; transcript_name "ENSMUST00000372572"; level 2; tag "basic"; tag "Ensembl_canonical"; tag "GENCODE_Primary"; tag "TAGENE";
chr12	HAVANA	exon	106077244	106077373	0	-	.	gene_id "ENSMUSG00000142657.1"; transcript_id "ENSMUST00000372572.1"; gene_type "lncRNA"; gene_name "ENSMUSG00000142657"; transcript_type "lncRNA"; transcript_name "ENSMUST00000372572"; exon_number 3; exon_id "ENSMUSE00001732958.1"; level 2; tag "basic"; tag "Ensembl_canonical"; tag "GENCODE_Primary"; tag "TAGENE";
chr12	ENSEMBL_gcm37	exon	106077244	106077373	0.0183892201275387	-	.	gene_id "ENSMUSG00000142657.1"; transcript_id "ENSMUSG00000142657.1_tx_1"; exon_id "chr12_106077244_106077373_-"; exonnum "4"; txlen "895";
chr12	ENSEMBL_gcm37	exon	106077244	106077373	0.00214577153492873	-	.	gene_id "ENSMUSG00000142657.1"; transcript_id "ENSMUSG00000142657.1_tx_4"; exon_id "chr12_106077244_106077373_-"; exonnum "2"; txlen "617";
chr12	sragcm37_mid	exon	106079141	106079362	0.0183892201275387	-	.	gene_id "ENSMUSG00000142657.1"; transcript_id "ENSMUSG00000142657.1_tx_1"; exon_id "chr12_106079141_106079362_-"; exonnum "3"; txlen "895";
chr12	sragcm37_mid	exon	106079141	106079362	0.00241399297679482	-	.	gene_id "ENSMUSG00000142657.1"; transcript_id "ENSMUSG00000142657.1_tx_3"; exon_id "chr12_106079141_106079362_-"; exonnum "2"; txlen "709";
chr12	HAVANA	exon	106079731	106079843	0	-	.	gene_id "ENSMUSG00000142657.1"; transcript_id "ENSMUST00000372572.1"; gene_type "lncRNA"; gene_name "ENSMUSG00000142657"; transcript_type "lncRNA"; transcript_name "ENSMUST00000372572"; exon_number 2; exon_id "ENSMUSE00001732960.1"; level 2; tag "basic"; tag "Ensembl_canonical"; tag "GENCODE_Primary"; tag "TAGENE";
chr12	sragcm37_mid	exon	106079731	106079908	0.0183892201275387	-	.	gene_id "ENSMUSG00000142657.1"; transcript_id "ENSMUSG00000142657.1_tx_1"; exon_id "chr12_106079731_106079908_-"; exonnum "2"; txlen "895";
chr12	sragcm37_mid	exon	106079731	106079908	0.0027583830191308	-	.	gene_id "ENSMUSG00000142657.1"; transcript_id "ENSMUSG00000142657.1_tx_2"; exon_id "chr12_106079731_106079908_-"; exonnum "2"; txlen "543";
chr12	sragcm37_mid	exon	106079731	106079908	0.00241399297679482	-	.	gene_id "ENSMUSG00000142657.1"; transcript_id "ENSMUSG00000142657.1_tx_3"; exon_id "chr12_106079731_106079908_-"; exonnum "1"; txlen "709";
chr12	sragcm37_mid	exon	106079731	106079908	0.00214577153492873	-	.	gene_id "ENSMUSG00000142657.1"; transcript_id "ENSMUSG00000142657.1_tx_4"; exon_id "chr12_106079731_106079908_-"; exonnum "1"; txlen "617";
chr12	sragcm37_ss	exon	106087098	106087153	0.0183892201275387	-	.	gene_id "ENSMUSG00000142657.1"; transcript_id "ENSMUSG00000142657.1_tx_1"; exon_id "chr12_106087098_106087153_-"; exonnum "1"; txlen "895";
chr12	sragcm37_ss	exon	106087098	106087153	0.0027583830191308	-	.	gene_id "ENSMUSG00000142657.1"; transcript_id "ENSMUSG00000142657.1_tx_2"; exon_id "chr12_106087098_106087153_-"; exonnum "1"; txlen "543";
chr12	sragcm37_es	exon	106088119	106088590	0.00166749155717576	-	.	gene_id "ENSMUSG00000142657.1"; transcript_id "ENSMUSG00000142657.1_tx_5"; exon_id "chr12_106088119_106088590_-"; exonnum "2"; txlen "727";
chr12	HAVANA	exon	106089065	106089319	0	-	.	gene_id "ENSMUSG00000142657.1"; transcript_id "ENSMUST00000372572.1"; gene_type "lncRNA"; gene_name "ENSMUSG00000142657"; transcript_type "lncRNA"; transcript_name "ENSMUST00000372572"; exon_number 1; exon_id "ENSMUSE00001732961.1"; level 2; tag "basic"; tag "Ensembl_canonical"; tag "GENCODE_Primary"; tag "TAGENE";
chr12	ENSEMBL_gcm37	exon	106089065	106089319	0.00166749155717576	-	.	gene_id "ENSMUSG00000142657.1"; transcript_id "ENSMUSG00000142657.1_tx_5"; exon_id "chr12_106089065_106089319_-"; exonnum "1"; txlen "727";
chr12	HAVANA	exon	106089967	106090220	0	-	.	gene_id "ENSMUSG00000142706.1"; transcript_id "ENSMUST00000372852.1"; gene_type "lncRNA"; gene_name "ENSMUSG00000142706"; transcript_type "lncRNA"; transcript_name "ENSMUST00000372852"; exon_number 2; exon_id "ENSMUSE00001733462.1"; level 2; tag "basic"; tag "Ensembl_canonical"; tag "GENCODE_Primary"; tag "TAGENE";
chr12	HAVANA	gene	106089967	106091382	0	-	.	gene_id "ENSMUSG00000142706.1"; gene_type "lncRNA"; gene_name "ENSMUSG00000142706"; level 2;
chr12	HAVANA	transcript	106089967	106091382	0	-	.	gene_id "ENSMUSG00000142706.1"; transcript_id "ENSMUST00000372852.1"; gene_type "lncRNA"; gene_name "ENSMUSG00000142706"; transcript_type "lncRNA"; transcript_name "ENSMUST00000372852"; level 2; tag "basic"; tag "Ensembl_canonical"; tag "GENCODE_Primary"; tag "TAGENE";
chr12	HAVANA	exon	106091148	106091382	0	-	.	gene_id "ENSMUSG00000142706.1"; transcript_id "ENSMUST00000372852.1"; gene_type "lncRNA"; gene_name "ENSMUSG00000142706"; transcript_type "lncRNA"; transcript_name "ENSMUST00000372852"; exon_number 1; exon_id "ENSMUSE00001733463.1"; level 2; tag "basic"; tag "Ensembl_canonical"; tag "GENCODE_Primary"; tag "TAGENE";
chr12	HAVANA	exon	106098237	106101449	0	-	.	gene_id "ENSMUSG00000114149.2"; transcript_id "ENSMUST00000223462.2"; gene_type "lncRNA"; gene_name "Gm47646"; transcript_type "lncRNA"; transcript_name "Gm47646-201"; exon_number 2; exon_id "ENSMUSE00001418746.2"; level 2; transcript_support_level "1"; mgi_id "MGI:6096726"; tag "basic"; tag "Ensembl_canonical"; tag "GENCODE_Primary"; havana_gene "OTTMUSG00000066345.1"; havana_transcript "OTTMUST00000161183.1";
chr12	HAVANA	gene	106098237	106111659	0	-	.	gene_id "ENSMUSG00000114149.2"; gene_type "lncRNA"; gene_name "Gm47646"; level 2; mgi_id "MGI:6096726"; havana_gene "OTTMUSG00000066345.1";
chr12	HAVANA	transcript	106098237	106111659	0	-	.	gene_id "ENSMUSG00000114149.2"; transcript_id "ENSMUST00000223462.2"; gene_type "lncRNA"; gene_name "Gm47646"; transcript_type "lncRNA"; transcript_name "Gm47646-201"; level 2; transcript_support_level "1"; mgi_id "MGI:6096726"; tag "basic"; tag "Ensembl_canonical"; tag "GENCODE_Primary"; havana_gene "OTTMUSG00000066345.1"; havana_transcript "OTTMUST00000161183.1";
chr12	HAVANA	exon	106111339	106111659	0	-	.	gene_id "ENSMUSG00000114149.2"; transcript_id "ENSMUST00000223462.2"; gene_type "lncRNA"; gene_name "Gm47646"; transcript_type "lncRNA"; transcript_name "Gm47646-201"; exon_number 1; exon_id "ENSMUSE00001416828.2"; level 2; transcript_support_level "1"; mgi_id "MGI:6096726"; tag "basic"; tag "Ensembl_canonical"; tag "GENCODE_Primary"; havana_gene "OTTMUSG00000066345.1"; havana_transcript "OTTMUST00000161183.1";
chr12	sragcm37_es	exon	106139638	106140267	0.45266884481423	-	.	gene_id "sragcm37_gene_46765"; transcript_id "sragcm37_gene_46765_tx_1"; exon_id "chr12_106139638_106140267_-"; exonnum "2"; txlen "833";
chr12	sragcm37_ss	exon	106140573	106140775	0.45266884481423	-	.	gene_id "sragcm37_gene_46765"; transcript_id "sragcm37_gene_46765_tx_1"; exon_id "chr12_106140573_106140775_-"; exonnum "1"; txlen "833";
chr12	sragcm37_es	exon	106148809	106149480	0.0942915296026687	-	.	gene_id "sragcm37_gene_46269"; transcript_id "sragcm37_gene_46269_tx_1"; exon_id "chr12_106148809_106149480_-"; exonnum "2"; txlen "736";
chr12	sragcm37_es	exon	106148809	106149480	0.0131971119050485	-	.	gene_id "sragcm37_gene_46269"; transcript_id "sragcm37_gene_46269_tx_2"; exon_id "chr12_106148809_106149480_-"; exonnum "2"; txlen "928";
chr12	sragcm37_es	exon	106148834	106149308	0.00667106755639812	-	.	gene_id "sragcm37_gene_46269"; transcript_id "sragcm37_gene_46269_tx_3"; exon_id "chr12_106148834_106149308_-"; exonnum "2"; txlen "539";
chr12	sragcm37_ss	exon	106151414	106151669	0.0131971119050485	-	.	gene_id "sragcm37_gene_46269"; transcript_id "sragcm37_gene_46269_tx_2"; exon_id "chr12_106151414_106151669_-"; exonnum "1"; txlen "928";
chr12	sragcm37_ss	exon	106151600	106151663	0.0942915296026687	-	.	gene_id "sragcm37_gene_46269"; transcript_id "sragcm37_gene_46269_tx_1"; exon_id "chr12_106151600_106151663_-"; exonnum "1"; txlen "736";
chr12	sragcm37_ss	exon	106151600	106151663	0.00667106755639812	-	.	gene_id "sragcm37_gene_46269"; transcript_id "sragcm37_gene_46269_tx_3"; exon_id "chr12_106151600_106151663_-"; exonnum "1"; txlen "539";
chr12	sragcm37_es	exon	106208774	106209117	0.00649795309133057	-	.	gene_id "sragcm37_gene_63545"; transcript_id "sragcm37_gene_63545_tx_1"; exon_id "chr12_106208774_106209117_-"; exonnum "5"; txlen "946";
chr12	sragcm37_es	exon	106208774	106209117	0.00579184503218428	-	.	gene_id "sragcm37_gene_63545"; transcript_id "sragcm37_gene_63545_tx_2"; exon_id "chr12_106208774_106209117_-"; exonnum "4"; txlen "769";
chr12	sragcm37_mid	exon	106209252	106209361	0.00649795309133057	-	.	gene_id "sragcm37_gene_63545"; transcript_id "sragcm37_gene_63545_tx_1"; exon_id "chr12_106209252_106209361_-"; exonnum "4"; txlen "946";
chr12	sragcm37_mid	exon	106209252	106209361	0.00579184503218428	-	.	gene_id "sragcm37_gene_63545"; transcript_id "sragcm37_gene_63545_tx_2"; exon_id "chr12_106209252_106209361_-"; exonnum "3"; txlen "769";
chr12	sragcm37_mid	exon	106209963	106210147	0.00649795309133057	-	.	gene_id "sragcm37_gene_63545"; transcript_id "sragcm37_gene_63545_tx_1"; exon_id "chr12_106209963_106210147_-"; exonnum "3"; txlen "946";
chr12	sragcm37_mid	exon	106209963	106210147	0.00579184503218428	-	.	gene_id "sragcm37_gene_63545"; transcript_id "sragcm37_gene_63545_tx_2"; exon_id "chr12_106209963_106210147_-"; exonnum "2"; txlen "769";
chr12	sragcm37_mid	exon	106211185	106211361	0.00649795309133057	-	.	gene_id "sragcm37_gene_63545"; transcript_id "sragcm37_gene_63545_tx_1"; exon_id "chr12_106211185_106211361_-"; exonnum "2"; txlen "946";
chr12	sragcm37_ss	exon	106213949	106214078	0.00649795309133057	-	.	gene_id "sragcm37_gene_63545"; transcript_id "sragcm37_gene_63545_tx_1"; exon_id "chr12_106213949_106214078_-"; exonnum "1"; txlen "946";
chr12	sragcm37_ss	exon	106213949	106214078	0.00579184503218428	-	.	gene_id "sragcm37_gene_63545"; transcript_id "sragcm37_gene_63545_tx_2"; exon_id "chr12_106213949_106214078_-"; exonnum "1"; txlen "769";
chr12	HAVANA	exon	106225745	106226610	0	-	.	gene_id "ENSMUSG00000123012.1"; transcript_id "ENSMUST00000255814.1"; gene_type "lncRNA"; gene_name "ENSMUSG00000123012"; transcript_type "lncRNA"; transcript_name "ENSMUST00000255814"; exon_number 2; exon_id "ENSMUSE00001508345.1"; level 2; tag "Ensembl_canonical"; tag "GENCODE_Primary"; tag "TAGENE";
chr12	HAVANA	exon	106225745	106226622	0	-	.	gene_id "ENSMUSG00000123012.1"; transcript_id "ENSMUST00000255815.1"; gene_type "lncRNA"; gene_name "ENSMUSG00000123012"; transcript_type "lncRNA"; transcript_name "ENSMUST00000255815"; exon_number 2; exon_id "ENSMUSE00001508339.1"; level 2; tag "basic"; tag "TAGENE";
chr12	HAVANA	transcript	106225745	106227575	0	-	.	gene_id "ENSMUSG00000123012.1"; transcript_id "ENSMUST00000255815.1"; gene_type "lncRNA"; gene_name "ENSMUSG00000123012"; transcript_type "lncRNA"; transcript_name "ENSMUST00000255815"; level 2; tag "basic"; tag "TAGENE";
chr12	HAVANA	gene	106225745	106227583	0	-	.	gene_id "ENSMUSG00000123012.1"; gene_type "lncRNA"; gene_name "ENSMUSG00000123012"; level 2;
chr12	HAVANA	transcript	106225745	106227583	0	-	.	gene_id "ENSMUSG00000123012.1"; transcript_id "ENSMUST00000255814.1"; gene_type "lncRNA"; gene_name "ENSMUSG00000123012"; transcript_type "lncRNA"; transcript_name "ENSMUST00000255814"; level 2; tag "Ensembl_canonical"; tag "GENCODE_Primary"; tag "TAGENE";
chr12	HAVANA	exon	106226286	106226610	0	-	.	gene_id "ENSMUSG00000123012.1"; transcript_id "ENSMUST00000255817.1"; gene_type "lncRNA"; gene_name "ENSMUSG00000123012"; transcript_type "lncRNA"; transcript_name "ENSMUST00000255817"; exon_number 2; exon_id "ENSMUSE00001508337.1"; level 2; tag "TAGENE";
chr12	HAVANA	transcript	106226286	106227192	0	-	.	gene_id "ENSMUSG00000123012.1"; transcript_id "ENSMUST00000255817.1"; gene_type "lncRNA"; gene_name "ENSMUSG00000123012"; transcript_type "lncRNA"; transcript_name "ENSMUST00000255817"; level 2; tag "TAGENE";
chr12	HAVANA	exon	106226396	106226650	0	-	.	gene_id "ENSMUSG00000123012.1"; transcript_id "ENSMUST00000255816.1"; gene_type "lncRNA"; gene_name "ENSMUSG00000123012"; transcript_type "lncRNA"; transcript_name "ENSMUST00000255816"; exon_number 2; exon_id "ENSMUSE00001508344.1"; level 2; tag "TAGENE";
chr12	HAVANA	transcript	106226396	106227574	0	-	.	gene_id "ENSMUSG00000123012.1"; transcript_id "ENSMUST00000255816.1"; gene_type "lncRNA"; gene_name "ENSMUSG00000123012"; transcript_type "lncRNA"; transcript_name "ENSMUST00000255816"; level 2; tag "TAGENE";
chr12	HAVANA	exon	106226399	106226622	0	-	.	gene_id "ENSMUSG00000123012.1"; transcript_id "ENSMUST00000255818.1"; gene_type "lncRNA"; gene_name "ENSMUSG00000123012"; transcript_type "lncRNA"; transcript_name "ENSMUST00000255818"; exon_number 2; exon_id "ENSMUSE00001508340.1"; level 2; tag "TAGENE";
chr12	HAVANA	transcript	106226399	106227192	0	-	.	gene_id "ENSMUSG00000123012.1"; transcript_id "ENSMUST00000255818.1"; gene_type "lncRNA"; gene_name "ENSMUSG00000123012"; transcript_type "lncRNA"; transcript_name "ENSMUST00000255818"; level 2; tag "TAGENE";
chr12	HAVANA	exon	106226849	106227192	0	-	.	gene_id "ENSMUSG00000123012.1"; transcript_id "ENSMUST00000255817.1"; gene_type "lncRNA"; gene_name "ENSMUSG00000123012"; transcript_type "lncRNA"; transcript_name "ENSMUST00000255817"; exon_number 1; exon_id "ENSMUSE00001508341.1"; level 2; tag "TAGENE";
chr12	HAVANA	exon	106226849	106227192	0	-	.	gene_id "ENSMUSG00000123012.1"; transcript_id "ENSMUST00000255818.1"; gene_type "lncRNA"; gene_name "ENSMUSG00000123012"; transcript_type "lncRNA"; transcript_name "ENSMUST00000255818"; exon_number 1; exon_id "ENSMUSE00001508341.1"; level 2; tag "TAGENE";
chr12	HAVANA	exon	106227432	106227574	0	-	.	gene_id "ENSMUSG00000123012.1"; transcript_id "ENSMUST00000255816.1"; gene_type "lncRNA"; gene_name "ENSMUSG00000123012"; transcript_type "lncRNA"; transcript_name "ENSMUST00000255816"; exon_number 1; exon_id "ENSMUSE00001508342.1"; level 2; tag "TAGENE";
chr12	HAVANA	exon	106227432	106227575	0	-	.	gene_id "ENSMUSG00000123012.1"; transcript_id "ENSMUST00000255815.1"; gene_type "lncRNA"; gene_name "ENSMUSG00000123012"; transcript_type "lncRNA"; transcript_name "ENSMUST00000255815"; exon_number 1; exon_id "ENSMUSE00001508343.1"; level 2; tag "basic"; tag "TAGENE";
chr12	HAVANA	exon	106227432	106227583	0	-	.	gene_id "ENSMUSG00000123012.1"; transcript_id "ENSMUST00000255814.1"; gene_type "lncRNA"; gene_name "ENSMUSG00000123012"; transcript_type "lncRNA"; transcript_name "ENSMUST00000255814"; exon_number 1; exon_id "ENSMUSE00001508338.1"; level 2; tag "Ensembl_canonical"; tag "GENCODE_Primary"; tag "TAGENE";
chr12	HAVANA	exon	106272540	106273015	0	-	.	gene_id "ENSMUSG00000131801.1"; transcript_id "ENSMUST00000308302.1"; gene_type "lncRNA"; gene_name "ENSMUSG00000131801"; transcript_type "lncRNA"; transcript_name "ENSMUST00000308302"; exon_number 2; exon_id "ENSMUSE00001608983.1"; level 2; tag "basic"; tag "Ensembl_canonical"; tag "GENCODE_Primary"; tag "TAGENE";
chr12	HAVANA	gene	106272540	106275028	0	-	.	gene_id "ENSMUSG00000131801.1"; gene_type "lncRNA"; gene_name "ENSMUSG00000131801"; level 2;
chr12	HAVANA	transcript	106272540	106275028	0	-	.	gene_id "ENSMUSG00000131801.1"; transcript_id "ENSMUST00000308302.1"; gene_type "lncRNA"; gene_name "ENSMUSG00000131801"; transcript_type "lncRNA"; transcript_name "ENSMUST00000308302"; level 2; tag "basic"; tag "Ensembl_canonical"; tag "GENCODE_Primary"; tag "TAGENE";
chr12	HAVANA	exon	106274860	106275028	0	-	.	gene_id "ENSMUSG00000131801.1"; transcript_id "ENSMUST00000308302.1"; gene_type "lncRNA"; gene_name "ENSMUSG00000131801"; transcript_type "lncRNA"; transcript_name "ENSMUST00000308302"; exon_number 1; exon_id "ENSMUSE00001608984.1"; level 2; tag "basic"; tag "Ensembl_canonical"; tag "GENCODE_Primary"; tag "TAGENE";
chr12	sragcm37_es	exon	106299056	106299214	0.00519836247306445	-	.	gene_id "ENSMUSG00000142556.1"; transcript_id "ENSMUSG00000142556.1_tx_6"; exon_id "chr12_106299056_106299214_-"; exonnum "3"; txlen "722";
chr12	sragcm37_mid	exon	106301031	106301388	0.00519836247306445	-	.	gene_id "ENSMUSG00000142556.1"; transcript_id "ENSMUSG00000142556.1_tx_6"; exon_id "chr12_106301031_106301388_-"; exonnum "2"; txlen "722";
chr12	sragcm37_ss	exon	106306437	106306641	0.00519836247306445	-	.	gene_id "ENSMUSG00000142556.1"; transcript_id "ENSMUSG00000142556.1_tx_6"; exon_id "chr12_106306437_106306641_-"; exonnum "1"; txlen "722";
chr12	sragcm37_es	exon	106318089	106318698	0.0344563474324939	-	.	gene_id "ENSMUSG00000142556.1"; transcript_id "ENSMUSG00000142556.1_tx_2"; exon_id "chr12_106318089_106318698_-"; exonnum "2"; txlen "681";
chr12	sragcm37_es	exon	106333726	106334395	0.0430182047404286	-	.	gene_id "ENSMUSG00000142556.1"; transcript_id "ENSMUSG00000142556.1_tx_1"; exon_id "chr12_106333726_106334395_-"; exonnum "2"; txlen "741";
chr12	sragcm37_ss	exon	106334502	106334572	0.0430182047404286	-	.	gene_id "ENSMUSG00000142556.1"; transcript_id "ENSMUSG00000142556.1_tx_1"; exon_id "chr12_106334502_106334572_-"; exonnum "1"; txlen "741";
chr12	sragcm37_ss	exon	106334502	106334572	0.0344563474324939	-	.	gene_id "ENSMUSG00000142556.1"; transcript_id "ENSMUSG00000142556.1_tx_2"; exon_id "chr12_106334502_106334572_-"; exonnum "1"; txlen "681";
chr12	sragcm37_es	exon	106341743	106341921	0.00778562735810266	-	.	gene_id "ENSMUSG00000142556.1"; transcript_id "ENSMUSG00000142556.1_tx_4"; exon_id "chr12_106341743_106341921_-"; exonnum "3"; txlen "636";
chr12	HAVANA	exon	106343049	106343404	0	-	.	gene_id "ENSMUSG00000142556.1"; transcript_id "ENSMUST00000371770.1"; gene_type "lncRNA"; gene_name "ENSMUSG00000142556"; transcript_type "lncRNA"; transcript_name "ENSMUST00000371770"; exon_number 2; exon_id "ENSMUSE00001731443.1"; level 2; tag "basic"; tag "TAGENE";
chr12	HAVANA	exon	106343049	106343404	0	-	.	gene_id "ENSMUSG00000142556.1"; transcript_id "ENSMUST00000371769.1"; gene_type "lncRNA"; gene_name "ENSMUSG00000142556"; transcript_type "lncRNA"; transcript_name "ENSMUST00000371769"; exon_number 2; exon_id "ENSMUSE00001731443.1"; level 2; tag "Ensembl_canonical"; tag "GENCODE_Primary"; tag "TAGENE";
chr12	HAVANA	transcript	106343049	106350169	0	-	.	gene_id "ENSMUSG00000142556.1"; transcript_id "ENSMUST00000371770.1"; gene_type "lncRNA"; gene_name "ENSMUSG00000142556"; transcript_type "lncRNA"; transcript_name "ENSMUST00000371770"; level 2; tag "basic"; tag "TAGENE";
chr12	HAVANA	gene	106343049	106350366	0	-	.	gene_id "ENSMUSG00000142556.1"; gene_type "lncRNA"; gene_name "ENSMUSG00000142556"; level 2;
chr12	HAVANA	transcript	106343049	106350366	0	-	.	gene_id "ENSMUSG00000142556.1"; transcript_id "ENSMUST00000371769.1"; gene_type "lncRNA"; gene_name "ENSMUSG00000142556"; transcript_type "lncRNA"; transcript_name "ENSMUST00000371769"; level 2; tag "Ensembl_canonical"; tag "GENCODE_Primary"; tag "TAGENE";
chr12	sragcm37_mid	exon	106343352	106343404	0.00778562735810266	-	.	gene_id "ENSMUSG00000142556.1"; transcript_id "ENSMUSG00000142556.1_tx_4"; exon_id "chr12_106343352_106343404_-"; exonnum "2"; txlen "636";
chr12	HAVANA	exon	106349766	106350169	0	-	.	gene_id "ENSMUSG00000142556.1"; transcript_id "ENSMUST00000371770.1"; gene_type "lncRNA"; gene_name "ENSMUSG00000142556"; transcript_type "lncRNA"; transcript_name "ENSMUST00000371770"; exon_number 1; exon_id "ENSMUSE00001731442.1"; level 2; tag "basic"; tag "TAGENE";
chr12	ENSEMBL_gcm37	exon	106349766	106350169	0.00778562735810266	-	.	gene_id "ENSMUSG00000142556.1"; transcript_id "ENSMUSG00000142556.1_tx_4"; exon_id "chr12_106349766_106350169_-"; exonnum "1"; txlen "636";
chr12	HAVANA	exon	106350136	106350366	0	-	.	gene_id "ENSMUSG00000142556.1"; transcript_id "ENSMUST00000371769.1"; gene_type "lncRNA"; gene_name "ENSMUSG00000142556"; transcript_type "lncRNA"; transcript_name "ENSMUST00000371769"; exon_number 1; exon_id "ENSMUSE00001731441.1"; level 2; tag "Ensembl_canonical"; tag "GENCODE_Primary"; tag "TAGENE";
chr12	HAVANA	exon	106403491	106403726	0	-	.	gene_id "ENSMUSG00000092066.3"; transcript_id "ENSMUST00000294846.1"; gene_type "lncRNA"; gene_name "1700121N20Rik"; transcript_type "lncRNA"; transcript_name "1700121N20Rik-203"; exon_number 3; exon_id "ENSMUSE00001583650.1"; level 2; mgi_id "MGI:1923889"; tag "TAGENE"; havana_gene "OTTMUSG00000035195.1";
chr12	HAVANA	transcript	106403491	106413734	0	-	.	gene_id "ENSMUSG00000092066.3"; transcript_id "ENSMUST00000294846.1"; gene_type "lncRNA"; gene_name "1700121N20Rik"; transcript_type "lncRNA"; transcript_name "1700121N20Rik-203"; level 2; mgi_id "MGI:1923889"; tag "TAGENE"; havana_gene "OTTMUSG00000035195.1";
chr12	HAVANA	gene	106403491	106413999	0	-	.	gene_id "ENSMUSG00000092066.3"; gene_type "lncRNA"; gene_name "1700121N20Rik"; level 2; mgi_id "MGI:1923889"; havana_gene "OTTMUSG00000035195.1";
chr12	HAVANA	exon	106403500	106403726	0	-	.	gene_id "ENSMUSG00000092066.3"; transcript_id "ENSMUST00000294845.1"; gene_type "lncRNA"; gene_name "1700121N20Rik"; transcript_type "lncRNA"; transcript_name "1700121N20Rik-202"; exon_number 4; exon_id "ENSMUSE00001583641.1"; level 2; mgi_id "MGI:1923889"; tag "Ensembl_canonical"; tag "GENCODE_Primary"; tag "TAGENE"; havana_gene "OTTMUSG00000035195.1";
chr12	HAVANA	transcript	106403500	106413980	0	-	.	gene_id "ENSMUSG00000092066.3"; transcript_id "ENSMUST00000294845.1"; gene_type "lncRNA"; gene_name "1700121N20Rik"; transcript_type "lncRNA"; transcript_name "1700121N20Rik-202"; level 2; mgi_id "MGI:1923889"; tag "Ensembl_canonical"; tag "GENCODE_Primary"; tag "TAGENE"; havana_gene "OTTMUSG00000035195.1";
chr12	HAVANA	exon	106407543	106409195	0	-	.	gene_id "ENSMUSG00000092066.3"; transcript_id "ENSMUST00000294847.1"; gene_type "lncRNA"; gene_name "1700121N20Rik"; transcript_type "lncRNA"; transcript_name "1700121N20Rik-204"; exon_number 4; exon_id "ENSMUSE00001583660.1"; level 2; mgi_id "MGI:1923889"; tag "basic"; tag "TAGENE"; havana_gene "OTTMUSG00000035195.1";
chr12	HAVANA	transcript	106407543	106413980	0	-	.	gene_id "ENSMUSG00000092066.3"; transcript_id "ENSMUST00000294847.1"; gene_type "lncRNA"; gene_name "1700121N20Rik"; transcript_type "lncRNA"; transcript_name "1700121N20Rik-204"; level 2; mgi_id "MGI:1923889"; tag "basic"; tag "TAGENE"; havana_gene "OTTMUSG00000035195.1";
chr12	sragcm37_mid	exon	106408792	106409248	0.00968263556791978	-	.	gene_id "ENSMUSG00000092066.3"; transcript_id "ENSMUSG00000092066.3_tx_3"; exon_id "chr12_106408792_106409248_-"; exonnum "4"; txlen "1040";
chr12	HAVANA	exon	106408792	106409310	0	-	.	gene_id "ENSMUSG00000092066.3"; transcript_id "ENSMUST00000294845.1"; gene_type "lncRNA"; gene_name "1700121N20Rik"; transcript_type "lncRNA"; transcript_name "1700121N20Rik-202"; exon_number 3; exon_id "ENSMUSE00001583658.1"; level 2; mgi_id "MGI:1923889"; tag "Ensembl_canonical"; tag "GENCODE_Primary"; tag "TAGENE"; havana_gene "OTTMUSG00000035195.1";
chr12	HAVANA	exon	106408888	106409248	0	-	.	gene_id "ENSMUSG00000092066.3"; transcript_id "ENSMUST00000294850.1"; gene_type "lncRNA"; gene_name "1700121N20Rik"; transcript_type "lncRNA"; transcript_name "1700121N20Rik-207"; exon_number 3; exon_id "ENSMUSE00001583646.1"; level 2; mgi_id "MGI:1923889"; tag "TAGENE"; havana_gene "OTTMUSG00000035195.1";
chr12	HAVANA	transcript	106408888	106413981	0	-	.	gene_id "ENSMUSG00000092066.3"; transcript_id "ENSMUST00000294850.1"; gene_type "lncRNA"; gene_name "1700121N20Rik"; transcript_type "lncRNA"; transcript_name "1700121N20Rik-207"; level 2; mgi_id "MGI:1923889"; tag "TAGENE"; havana_gene "OTTMUSG00000035195.1";
chr12	HAVANA	exon	106408890	106409195	0	-	.	gene_id "ENSMUSG00000092066.3"; transcript_id "ENSMUST00000294853.1"; gene_type "lncRNA"; gene_name "1700121N20Rik"; transcript_type "lncRNA"; transcript_name "1700121N20Rik-210"; exon_number 3; exon_id "ENSMUSE00001583661.1"; level 2; mgi_id "MGI:1923889"; tag "TAGENE"; havana_gene "OTTMUSG00000035195.1";
chr12	HAVANA	exon	106408890	106409248	0	-	.	gene_id "ENSMUSG00000092066.3"; transcript_id "ENSMUST00000294849.1"; gene_type "lncRNA"; gene_name "1700121N20Rik"; transcript_type "lncRNA"; transcript_name "1700121N20Rik-206"; exon_number 4; exon_id "ENSMUSE00001583647.1"; level 2; mgi_id "MGI:1923889"; tag "TAGENE"; havana_gene "OTTMUSG00000035195.1";
chr12	HAVANA	exon	106408890	106409310	0	-	.	gene_id "ENSMUSG00000092066.3"; transcript_id "ENSMUST00000294854.1"; gene_type "lncRNA"; gene_name "1700121N20Rik"; transcript_type "lncRNA"; transcript_name "1700121N20Rik-211"; exon_number 3; exon_id "ENSMUSE00001583659.1"; level 2; mgi_id "MGI:1923889"; tag "TAGENE"; havana_gene "OTTMUSG00000035195.1";
chr12	HAVANA	exon	106408890	106409310	0	-	.	gene_id "ENSMUSG00000092066.3"; transcript_id "ENSMUST00000294848.1"; gene_type "lncRNA"; gene_name "1700121N20Rik"; transcript_type "lncRNA"; transcript_name "1700121N20Rik-205"; exon_number 4; exon_id "ENSMUSE00001583659.1"; level 2; mgi_id "MGI:1923889"; tag "TAGENE"; havana_gene "OTTMUSG00000035195.1";
chr12	HAVANA	transcript	106408890	106412726	0	-	.	gene_id "ENSMUSG00000092066.3"; transcript_id "ENSMUST00000294854.1"; gene_type "lncRNA"; gene_name "1700121N20Rik"; transcript_type "lncRNA"; transcript_name "1700121N20Rik-211"; level 2; mgi_id "MGI:1923889"; tag "TAGENE"; havana_gene "OTTMUSG00000035195.1";
chr12	HAVANA	transcript	106408890	106413740	0	-	.	gene_id "ENSMUSG00000092066.3"; transcript_id "ENSMUST00000294853.1"; gene_type "lncRNA"; gene_name "1700121N20Rik"; transcript_type "lncRNA"; transcript_name "1700121N20Rik-210"; level 2; mgi_id "MGI:1923889"; tag "TAGENE"; havana_gene "OTTMUSG00000035195.1";
chr12	HAVANA	transcript	106408890	106413987	0	-	.	gene_id "ENSMUSG00000092066.3"; transcript_id "ENSMUST00000294849.1"; gene_type "lncRNA"; gene_name "1700121N20Rik"; transcript_type "lncRNA"; transcript_name "1700121N20Rik-206"; level 2; mgi_id "MGI:1923889"; tag "TAGENE"; havana_gene "OTTMUSG00000035195.1";
chr12	HAVANA	transcript	106408890	106413999	0	-	.	gene_id "ENSMUSG00000092066.3"; transcript_id "ENSMUST00000294848.1"; gene_type "lncRNA"; gene_name "1700121N20Rik"; transcript_type "lncRNA"; transcript_name "1700121N20Rik-205"; level 2; mgi_id "MGI:1923889"; tag "TAGENE"; havana_gene "OTTMUSG00000035195.1";
chr12	HAVANA	exon	106408905	106409310	0	-	.	gene_id "ENSMUSG00000092066.3"; transcript_id "ENSMUST00000294855.1"; gene_type "lncRNA"; gene_name "1700121N20Rik"; transcript_type "lncRNA"; transcript_name "1700121N20Rik-212"; exon_number 3; exon_id "ENSMUSE00001583653.1"; level 2; mgi_id "MGI:1923889"; tag "TAGENE"; havana_gene "OTTMUSG00000035195.1";
chr12	HAVANA	transcript	106408905	106412711	0	-	.	gene_id "ENSMUSG00000092066.3"; transcript_id "ENSMUST00000294855.1"; gene_type "lncRNA"; gene_name "1700121N20Rik"; transcript_type "lncRNA"; transcript_name "1700121N20Rik-212"; level 2; mgi_id "MGI:1923889"; tag "TAGENE"; havana_gene "OTTMUSG00000035195.1";
chr12	HAVANA	exon	106408907	106409310	0	-	.	gene_id "ENSMUSG00000092066.3"; transcript_id "ENSMUST00000167922.3"; gene_type "lncRNA"; gene_name "1700121N20Rik"; transcript_type "lncRNA"; transcript_name "1700121N20Rik-201"; exon_number 4; exon_id "ENSMUSE00001583655.1"; level 2; transcript_support_level "1"; mgi_id "MGI:1923889"; tag "TAGENE"; havana_gene "OTTMUSG00000035195.1"; havana_transcript "OTTMUST00000089646.1";
chr12	HAVANA	transcript	106408907	106413980	0	-	.	gene_id "ENSMUSG00000092066.3"; transcript_id "ENSMUST00000167922.3"; gene_type "lncRNA"; gene_name "1700121N20Rik"; transcript_type "lncRNA"; transcript_name "1700121N20Rik-201"; level 2; transcript_support_level "1"; mgi_id "MGI:1923889"; tag "TAGENE"; havana_gene "OTTMUSG00000035195.1"; havana_transcript "OTTMUST00000089646.1";
chr12	HAVANA	exon	106408911	106409248	0	-	.	gene_id "ENSMUSG00000092066.3"; transcript_id "ENSMUST00000294852.1"; gene_type "lncRNA"; gene_name "1700121N20Rik"; transcript_type "lncRNA"; transcript_name "1700121N20Rik-209"; exon_number 3; exon_id "ENSMUSE00001583642.1"; level 2; mgi_id "MGI:1923889"; tag "TAGENE"; havana_gene "OTTMUSG00000035195.1";
chr12	HAVANA	exon	106408911	106409310	0	-	.	gene_id "ENSMUSG00000092066.3"; transcript_id "ENSMUST00000294851.1"; gene_type "lncRNA"; gene_name "1700121N20Rik"; transcript_type "lncRNA"; transcript_name "1700121N20Rik-208"; exon_number 3; exon_id "ENSMUSE00001583643.1"; level 2; mgi_id "MGI:1923889"; tag "TAGENE"; havana_gene "OTTMUSG00000035195.1";
chr12	HAVANA	transcript	106408911	106413975	0	-	.	gene_id "ENSMUSG00000092066.3"; transcript_id "ENSMUST00000294852.1"; gene_type "lncRNA"; gene_name "1700121N20Rik"; transcript_type "lncRNA"; transcript_name "1700121N20Rik-209"; level 2; mgi_id "MGI:1923889"; tag "TAGENE"; havana_gene "OTTMUSG00000035195.1";
chr12	HAVANA	transcript	106408911	106413992	0	-	.	gene_id "ENSMUSG00000092066.3"; transcript_id "ENSMUST00000294851.1"; gene_type "lncRNA"; gene_name "1700121N20Rik"; transcript_type "lncRNA"; transcript_name "1700121N20Rik-208"; level 2; mgi_id "MGI:1923889"; tag "TAGENE"; havana_gene "OTTMUSG00000035195.1";
chr12	HAVANA	exon	106409926	106410130	0	-	.	gene_id "ENSMUSG00000092066.3"; transcript_id "ENSMUST00000167922.3"; gene_type "lncRNA"; gene_name "1700121N20Rik"; transcript_type "lncRNA"; transcript_name "1700121N20Rik-201"; exon_number 3; exon_id "ENSMUSE00000906331.2"; level 2; transcript_support_level "1"; mgi_id "MGI:1923889"; tag "TAGENE"; havana_gene "OTTMUSG00000035195.1"; havana_transcript "OTTMUST00000089646.1";
chr12	HAVANA	exon	106409926	106410130	0	-	.	gene_id "ENSMUSG00000092066.3"; transcript_id "ENSMUST00000294852.1"; gene_type "lncRNA"; gene_name "1700121N20Rik"; transcript_type "lncRNA"; transcript_name "1700121N20Rik-209"; exon_number 2; exon_id "ENSMUSE00000906331.2"; level 2; mgi_id "MGI:1923889"; tag "TAGENE"; havana_gene "OTTMUSG00000035195.1";
chr12	HAVANA	exon	106409926	106410130	0	-	.	gene_id "ENSMUSG00000092066.3"; transcript_id "ENSMUST00000294851.1"; gene_type "lncRNA"; gene_name "1700121N20Rik"; transcript_type "lncRNA"; transcript_name "1700121N20Rik-208"; exon_number 2; exon_id "ENSMUSE00000906331.2"; level 2; mgi_id "MGI:1923889"; tag "TAGENE"; havana_gene "OTTMUSG00000035195.1";
chr12	HAVANA	exon	106410026	106410130	0	-	.	gene_id "ENSMUSG00000092066.3"; transcript_id "ENSMUST00000294846.1"; gene_type "lncRNA"; gene_name "1700121N20Rik"; transcript_type "lncRNA"; transcript_name "1700121N20Rik-203"; exon_number 2; exon_id "ENSMUSE00001583644.1"; level 2; mgi_id "MGI:1923889"; tag "TAGENE"; havana_gene "OTTMUSG00000035195.1";
chr12	HAVANA	exon	106410026	106410130	0	-	.	gene_id "ENSMUSG00000092066.3"; transcript_id "ENSMUST00000294845.1"; gene_type "lncRNA"; gene_name "1700121N20Rik"; transcript_type "lncRNA"; transcript_name "1700121N20Rik-202"; exon_number 2; exon_id "ENSMUSE00001583644.1"; level 2; mgi_id "MGI:1923889"; tag "Ensembl_canonical"; tag "GENCODE_Primary"; tag "TAGENE"; havana_gene "OTTMUSG00000035195.1";
chr12	HAVANA	exon	106410026	106410130	0	-	.	gene_id "ENSMUSG00000092066.3"; transcript_id "ENSMUST00000294847.1"; gene_type "lncRNA"; gene_name "1700121N20Rik"; transcript_type "lncRNA"; transcript_name "1700121N20Rik-204"; exon_number 3; exon_id "ENSMUSE00001583644.1"; level 2; mgi_id "MGI:1923889"; tag "basic"; tag "TAGENE"; havana_gene "OTTMUSG00000035195.1";
chr12	HAVANA	exon	106410026	106410130	0	-	.	gene_id "ENSMUSG00000092066.3"; transcript_id "ENSMUST00000294850.1"; gene_type "lncRNA"; gene_name "1700121N20Rik"; transcript_type "lncRNA"; transcript_name "1700121N20Rik-207"; exon_number 2; exon_id "ENSMUSE00001583644.1"; level 2; mgi_id "MGI:1923889"; tag "TAGENE"; havana_gene "OTTMUSG00000035195.1";
chr12	HAVANA	exon	106410026	106410130	0	-	.	gene_id "ENSMUSG00000092066.3"; transcript_id "ENSMUST00000294854.1"; gene_type "lncRNA"; gene_name "1700121N20Rik"; transcript_type "lncRNA"; transcript_name "1700121N20Rik-211"; exon_number 2; exon_id "ENSMUSE00001583644.1"; level 2; mgi_id "MGI:1923889"; tag "TAGENE"; havana_gene "OTTMUSG00000035195.1";
chr12	HAVANA	exon	106410026	106410130	0	-	.	gene_id "ENSMUSG00000092066.3"; transcript_id "ENSMUST00000294853.1"; gene_type "lncRNA"; gene_name "1700121N20Rik"; transcript_type "lncRNA"; transcript_name "1700121N20Rik-210"; exon_number 2; exon_id "ENSMUSE00001583644.1"; level 2; mgi_id "MGI:1923889"; tag "TAGENE"; havana_gene "OTTMUSG00000035195.1";
chr12	HAVANA	exon	106410026	106410130	0	-	.	gene_id "ENSMUSG00000092066.3"; transcript_id "ENSMUST00000294849.1"; gene_type "lncRNA"; gene_name "1700121N20Rik"; transcript_type "lncRNA"; transcript_name "1700121N20Rik-206"; exon_number 3; exon_id "ENSMUSE00001583644.1"; level 2; mgi_id "MGI:1923889"; tag "TAGENE"; havana_gene "OTTMUSG00000035195.1";
chr12	HAVANA	exon	106410026	106410130	0	-	.	gene_id "ENSMUSG00000092066.3"; transcript_id "ENSMUST00000294848.1"; gene_type "lncRNA"; gene_name "1700121N20Rik"; transcript_type "lncRNA"; transcript_name "1700121N20Rik-205"; exon_number 3; exon_id "ENSMUSE00001583644.1"; level 2; mgi_id "MGI:1923889"; tag "TAGENE"; havana_gene "OTTMUSG00000035195.1";
chr12	HAVANA	exon	106410026	106410130	0	-	.	gene_id "ENSMUSG00000092066.3"; transcript_id "ENSMUST00000294855.1"; gene_type "lncRNA"; gene_name "1700121N20Rik"; transcript_type "lncRNA"; transcript_name "1700121N20Rik-212"; exon_number 2; exon_id "ENSMUSE00001583644.1"; level 2; mgi_id "MGI:1923889"; tag "TAGENE"; havana_gene "OTTMUSG00000035195.1";
chr12	ENSEMBL_gcm37	exon	106410026	106410130	0.00968263556791978	-	.	gene_id "ENSMUSG00000092066.3"; transcript_id "ENSMUSG00000092066.3_tx_3"; exon_id "chr12_106410026_106410130_-"; exonnum "3"; txlen "1040";
chr12	HAVANA	exon	106412495	106412711	0	-	.	gene_id "ENSMUSG00000092066.3"; transcript_id "ENSMUST00000294855.1"; gene_type "lncRNA"; gene_name "1700121N20Rik"; transcript_type "lncRNA"; transcript_name "1700121N20Rik-212"; exon_number 1; exon_id "ENSMUSE00001583645.1"; level 2; mgi_id "MGI:1923889"; tag "TAGENE"; havana_gene "OTTMUSG00000035195.1";
chr12	HAVANA	exon	106412654	106412726	0	-	.	gene_id "ENSMUSG00000092066.3"; transcript_id "ENSMUST00000294854.1"; gene_type "lncRNA"; gene_name "1700121N20Rik"; transcript_type "lncRNA"; transcript_name "1700121N20Rik-211"; exon_number 1; exon_id "ENSMUSE00001583656.1"; level 2; mgi_id "MGI:1923889"; tag "TAGENE"; havana_gene "OTTMUSG00000035195.1";
chr12	HAVANA	exon	106412742	106412822	0	-	.	gene_id "ENSMUSG00000092066.3"; transcript_id "ENSMUST00000294847.1"; gene_type "lncRNA"; gene_name "1700121N20Rik"; transcript_type "lncRNA"; transcript_name "1700121N20Rik-204"; exon_number 2; exon_id "ENSMUSE00000893543.2"; level 2; mgi_id "MGI:1923889"; tag "basic"; tag "TAGENE"; havana_gene "OTTMUSG00000035195.1";
chr12	HAVANA	exon	106412742	106412822	0	-	.	gene_id "ENSMUSG00000092066.3"; transcript_id "ENSMUST00000294849.1"; gene_type "lncRNA"; gene_name "1700121N20Rik"; transcript_type "lncRNA"; transcript_name "1700121N20Rik-206"; exon_number 2; exon_id "ENSMUSE00000893543.2"; level 2; mgi_id "MGI:1923889"; tag "TAGENE"; havana_gene "OTTMUSG00000035195.1";
chr12	HAVANA	exon	106412742	106412822	0	-	.	gene_id "ENSMUSG00000092066.3"; transcript_id "ENSMUST00000294848.1"; gene_type "lncRNA"; gene_name "1700121N20Rik"; transcript_type "lncRNA"; transcript_name "1700121N20Rik-205"; exon_number 2; exon_id "ENSMUSE00000893543.2"; level 2; mgi_id "MGI:1923889"; tag "TAGENE"; havana_gene "OTTMUSG00000035195.1";
chr12	HAVANA	exon	106412742	106412822	0	-	.	gene_id "ENSMUSG00000092066.3"; transcript_id "ENSMUST00000167922.3"; gene_type "lncRNA"; gene_name "1700121N20Rik"; transcript_type "lncRNA"; transcript_name "1700121N20Rik-201"; exon_number 2; exon_id "ENSMUSE00000893543.2"; level 2; transcript_support_level "1"; mgi_id "MGI:1923889"; tag "TAGENE"; havana_gene "OTTMUSG00000035195.1"; havana_transcript "OTTMUST00000089646.1";
chr12	ENSEMBL_gcm37	exon	106412742	106412822	0.00968263556791978	-	.	gene_id "ENSMUSG00000092066.3"; transcript_id "ENSMUSG00000092066.3_tx_3"; exon_id "chr12_106412742_106412822_-"; exonnum "2"; txlen "1040";
chr12	HAVANA	exon	106413584	106413734	0	-	.	gene_id "ENSMUSG00000092066.3"; transcript_id "ENSMUST00000294846.1"; gene_type "lncRNA"; gene_name "1700121N20Rik"; transcript_type "lncRNA"; transcript_name "1700121N20Rik-203"; exon_number 1; exon_id "ENSMUSE00001583662.1"; level 2; mgi_id "MGI:1923889"; tag "TAGENE"; havana_gene "OTTMUSG00000035195.1";
chr12	HAVANA	exon	106413584	106413740	0	-	.	gene_id "ENSMUSG00000092066.3"; transcript_id "ENSMUST00000294853.1"; gene_type "lncRNA"; gene_name "1700121N20Rik"; transcript_type "lncRNA"; transcript_name "1700121N20Rik-210"; exon_number 1; exon_id "ENSMUSE00001583648.1"; level 2; mgi_id "MGI:1923889"; tag "TAGENE"; havana_gene "OTTMUSG00000035195.1";
chr12	HAVANA	exon	106413584	106413975	0	-	.	gene_id "ENSMUSG00000092066.3"; transcript_id "ENSMUST00000294852.1"; gene_type "lncRNA"; gene_name "1700121N20Rik"; transcript_type "lncRNA"; transcript_name "1700121N20Rik-209"; exon_number 1; exon_id "ENSMUSE00001583652.1"; level 2; mgi_id "MGI:1923889"; tag "TAGENE"; havana_gene "OTTMUSG00000035195.1";
chr12	HAVANA	exon	106413584	106413980	0	-	.	gene_id "ENSMUSG00000092066.3"; transcript_id "ENSMUST00000294845.1"; gene_type "lncRNA"; gene_name "1700121N20Rik"; transcript_type "lncRNA"; transcript_name "1700121N20Rik-202"; exon_number 1; exon_id "ENSMUSE00001583651.1"; level 2; mgi_id "MGI:1923889"; tag "Ensembl_canonical"; tag "GENCODE_Primary"; tag "TAGENE"; havana_gene "OTTMUSG00000035195.1";
chr12	HAVANA	exon	106413584	106413980	0	-	.	gene_id "ENSMUSG00000092066.3"; transcript_id "ENSMUST00000294847.1"; gene_type "lncRNA"; gene_name "1700121N20Rik"; transcript_type "lncRNA"; transcript_name "1700121N20Rik-204"; exon_number 1; exon_id "ENSMUSE00001583651.1"; level 2; mgi_id "MGI:1923889"; tag "basic"; tag "TAGENE"; havana_gene "OTTMUSG00000035195.1";
chr12	HAVANA	exon	106413584	106413980	0	-	.	gene_id "ENSMUSG00000092066.3"; transcript_id "ENSMUST00000167922.3"; gene_type "lncRNA"; gene_name "1700121N20Rik"; transcript_type "lncRNA"; transcript_name "1700121N20Rik-201"; exon_number 1; exon_id "ENSMUSE00001583651.1"; level 2; transcript_support_level "1"; mgi_id "MGI:1923889"; tag "TAGENE"; havana_gene "OTTMUSG00000035195.1"; havana_transcript "OTTMUST00000089646.1";
chr12	ENSEMBL_gcm37	exon	106413584	106413980	0.00968263556791978	-	.	gene_id "ENSMUSG00000092066.3"; transcript_id "ENSMUSG00000092066.3_tx_3"; exon_id "chr12_106413584_106413980_-"; exonnum "1"; txlen "1040";
chr12	HAVANA	exon	106413584	106413981	0	-	.	gene_id "ENSMUSG00000092066.3"; transcript_id "ENSMUST00000294850.1"; gene_type "lncRNA"; gene_name "1700121N20Rik"; transcript_type "lncRNA"; transcript_name "1700121N20Rik-207"; exon_number 1; exon_id "ENSMUSE00001583657.1"; level 2; mgi_id "MGI:1923889"; tag "TAGENE"; havana_gene "OTTMUSG00000035195.1";
chr12	HAVANA	exon	106413584	106413987	0	-	.	gene_id "ENSMUSG00000092066.3"; transcript_id "ENSMUST00000294849.1"; gene_type "lncRNA"; gene_name "1700121N20Rik"; transcript_type "lncRNA"; transcript_name "1700121N20Rik-206"; exon_number 1; exon_id "ENSMUSE00001583654.1"; level 2; mgi_id "MGI:1923889"; tag "TAGENE"; havana_gene "OTTMUSG00000035195.1";
chr12	HAVANA	exon	106413584	106413992	0	-	.	gene_id "ENSMUSG00000092066.3"; transcript_id "ENSMUST00000294851.1"; gene_type "lncRNA"; gene_name "1700121N20Rik"; transcript_type "lncRNA"; transcript_name "1700121N20Rik-208"; exon_number 1; exon_id "ENSMUSE00001583649.1"; level 2; mgi_id "MGI:1923889"; tag "TAGENE"; havana_gene "OTTMUSG00000035195.1";
chr12	HAVANA	exon	106413584	106413999	0	-	.	gene_id "ENSMUSG00000092066.3"; transcript_id "ENSMUST00000294848.1"; gene_type "lncRNA"; gene_name "1700121N20Rik"; transcript_type "lncRNA"; transcript_name "1700121N20Rik-205"; exon_number 1; exon_id "ENSMUSE00001583640.1"; level 2; mgi_id "MGI:1923889"; tag "TAGENE"; havana_gene "OTTMUSG00000035195.1";
chr12	HAVANA	exon	106445536	106446151	0	-	.	gene_id "ENSMUSG00000142778.1"; transcript_id "ENSMUST00000373203.1"; gene_type "lncRNA"; gene_name "ENSMUSG00000142778"; transcript_type "lncRNA"; transcript_name "ENSMUST00000373203"; exon_number 2; exon_id "ENSMUSE00001734149.1"; level 2; tag "TAGENE";
chr12	HAVANA	transcript	106445536	106447230	0	-	.	gene_id "ENSMUSG00000142778.1"; transcript_id "ENSMUST00000373203.1"; gene_type "lncRNA"; gene_name "ENSMUSG00000142778"; transcript_type "lncRNA"; transcript_name "ENSMUST00000373203"; level 2; tag "TAGENE";
chr12	HAVANA	gene	106445536	106449180	0	-	.	gene_id "ENSMUSG00000142778.1"; gene_type "lncRNA"; gene_name "ENSMUSG00000142778"; level 2;
chr12	HAVANA	exon	106445539	106446151	0	-	.	gene_id "ENSMUSG00000142778.1"; transcript_id "ENSMUST00000373202.1"; gene_type "lncRNA"; gene_name "ENSMUSG00000142778"; transcript_type "lncRNA"; transcript_name "ENSMUST00000373202"; exon_number 2; exon_id "ENSMUSE00001734150.1"; level 2; tag "basic"; tag "Ensembl_canonical"; tag "GENCODE_Primary"; tag "TAGENE";
chr12	HAVANA	transcript	106445539	106449180	0	-	.	gene_id "ENSMUSG00000142778.1"; transcript_id "ENSMUST00000373202.1"; gene_type "lncRNA"; gene_name "ENSMUSG00000142778"; transcript_type "lncRNA"; transcript_name "ENSMUST00000373202"; level 2; tag "basic"; tag "Ensembl_canonical"; tag "GENCODE_Primary"; tag "TAGENE";
chr12	HAVANA	exon	106447166	106447230	0	-	.	gene_id "ENSMUSG00000142778.1"; transcript_id "ENSMUST00000373203.1"; gene_type "lncRNA"; gene_name "ENSMUSG00000142778"; transcript_type "lncRNA"; transcript_name "ENSMUST00000373203"; exon_number 1; exon_id "ENSMUSE00001734151.1"; level 2; tag "TAGENE";
chr12	HAVANA	exon	106448967	106449180	0	-	.	gene_id "ENSMUSG00000142778.1"; transcript_id "ENSMUST00000373202.1"; gene_type "lncRNA"; gene_name "ENSMUSG00000142778"; transcript_type "lncRNA"; transcript_name "ENSMUST00000373202"; exon_number 1; exon_id "ENSMUSE00001734148.1"; level 2; tag "basic"; tag "Ensembl_canonical"; tag "GENCODE_Primary"; tag "TAGENE";
chr12	HAVANA	exon	106511096	106511174	0	-	.	gene_id "ENSMUSG00000091887.2"; transcript_id "ENSMUST00000163501.2"; gene_type "processed_pseudogene"; gene_name "Gm17053"; transcript_type "processed_pseudogene"; transcript_name "Gm17053-201"; exon_number 2; exon_id "ENSMUSE00000222983.5"; level 2; transcript_support_level "NA"; mgi_id "MGI:4937880"; ont "PGO:0000004"; tag "basic"; tag "Ensembl_canonical"; tag "GENCODE_Primary"; havana_gene "OTTMUSG00000035191.1"; havana_transcript "OTTMUST00000089642.1";
chr12	HAVANA	gene	106511096	106512585	0	-	.	gene_id "ENSMUSG00000091887.2"; gene_type "processed_pseudogene"; gene_name "Gm17053"; level 2; mgi_id "MGI:4937880"; havana_gene "OTTMUSG00000035191.1";
chr12	HAVANA	transcript	106511096	106512585	0	-	.	gene_id "ENSMUSG00000091887.2"; transcript_id "ENSMUST00000163501.2"; gene_type "processed_pseudogene"; gene_name "Gm17053"; transcript_type "processed_pseudogene"; transcript_name "Gm17053-201"; level 2; transcript_support_level "NA"; mgi_id "MGI:4937880"; ont "PGO:0000004"; tag "basic"; tag "Ensembl_canonical"; tag "GENCODE_Primary"; havana_gene "OTTMUSG00000035191.1"; havana_transcript "OTTMUST00000089642.1";
chr12	HAVANA	exon	106512170	106512585	0	-	.	gene_id "ENSMUSG00000091887.2"; transcript_id "ENSMUST00000163501.2"; gene_type "processed_pseudogene"; gene_name "Gm17053"; transcript_type "processed_pseudogene"; transcript_name "Gm17053-201"; exon_number 1; exon_id "ENSMUSE00000894292.2"; level 2; transcript_support_level "NA"; mgi_id "MGI:4937880"; ont "PGO:0000004"; tag "basic"; tag "Ensembl_canonical"; tag "GENCODE_Primary"; havana_gene "OTTMUSG00000035191.1"; havana_transcript "OTTMUST00000089642.1";
chr12	HAVANA	exon	106522580	106523072	0	-	.	gene_id "ENSMUSG00000136099.1"; transcript_id "ENSMUST00000334060.1"; gene_type "lncRNA"; gene_name "ENSMUSG00000136099"; transcript_type "lncRNA"; transcript_name "ENSMUST00000334060"; exon_number 2; exon_id "ENSMUSE00001658558.1"; level 2; tag "TAGENE";
chr12	HAVANA	exon	106522580	106523072	0	-	.	gene_id "ENSMUSG00000136099.1"; transcript_id "ENSMUST00000334059.1"; gene_type "lncRNA"; gene_name "ENSMUSG00000136099"; transcript_type "lncRNA"; transcript_name "ENSMUST00000334059"; exon_number 2; exon_id "ENSMUSE00001658558.1"; level 2; tag "basic"; tag "Ensembl_canonical"; tag "GENCODE_Primary"; tag "TAGENE";
chr12	HAVANA	transcript	106522580	106524960	0	-	.	gene_id "ENSMUSG00000136099.1"; transcript_id "ENSMUST00000334060.1"; gene_type "lncRNA"; gene_name "ENSMUSG00000136099"; transcript_type "lncRNA"; transcript_name "ENSMUST00000334060"; level 2; tag "TAGENE";
chr12	HAVANA	gene	106522580	106525335	0	-	.	gene_id "ENSMUSG00000136099.1"; gene_type "lncRNA"; gene_name "ENSMUSG00000136099"; level 2;
chr12	HAVANA	transcript	106522580	106525335	0	-	.	gene_id "ENSMUSG00000136099.1"; transcript_id "ENSMUST00000334059.1"; gene_type "lncRNA"; gene_name "ENSMUSG00000136099"; transcript_type "lncRNA"; transcript_name "ENSMUST00000334059"; level 2; tag "basic"; tag "Ensembl_canonical"; tag "GENCODE_Primary"; tag "TAGENE";
chr12	HAVANA	exon	106524090	106525335	0	-	.	gene_id "ENSMUSG00000136099.1"; transcript_id "ENSMUST00000334059.1"; gene_type "lncRNA"; gene_name "ENSMUSG00000136099"; transcript_type "lncRNA"; transcript_name "ENSMUST00000334059"; exon_number 1; exon_id "ENSMUSE00001658559.1"; level 2; tag "basic"; tag "Ensembl_canonical"; tag "GENCODE_Primary"; tag "TAGENE";
chr12	HAVANA	exon	106524809	106524960	0	-	.	gene_id "ENSMUSG00000136099.1"; transcript_id "ENSMUST00000334060.1"; gene_type "lncRNA"; gene_name "ENSMUSG00000136099"; transcript_type "lncRNA"; transcript_name "ENSMUST00000334060"; exon_number 1; exon_id "ENSMUSE00001658560.1"; level 2; tag "TAGENE";
chr12	sragcm37_es	exon	106531413	106531611	0.00709654980467224	-	.	gene_id "sragcm37_gene_51126"; transcript_id "sragcm37_gene_51126_tx_2"; exon_id "chr12_106531413_106531611_-"; exonnum "3"; txlen "1483";
chr12	sragcm37_es	exon	106531413	106531611	0.00280138581605527	-	.	gene_id "sragcm37_gene_51126"; transcript_id "sragcm37_gene_51126_tx_3"; exon_id "chr12_106531413_106531611_-"; exonnum "3"; txlen "1248";
chr12	sragcm37_mid	exon	106533368	106534339	0.00709654980467224	-	.	gene_id "sragcm37_gene_51126"; transcript_id "sragcm37_gene_51126_tx_2"; exon_id "chr12_106533368_106534339_-"; exonnum "2"; txlen "1483";
chr12	sragcm37_mid	exon	106533368	106534339	0.00280138581605527	-	.	gene_id "sragcm37_gene_51126"; transcript_id "sragcm37_gene_51126_tx_3"; exon_id "chr12_106533368_106534339_-"; exonnum "2"; txlen "1248";
chr12	sragcm37_ss	exon	106543443	106543754	0.00709654980467224	-	.	gene_id "sragcm37_gene_51126"; transcript_id "sragcm37_gene_51126_tx_2"; exon_id "chr12_106543443_106543754_-"; exonnum "1"; txlen "1483";
chr12	sragcm37_ss	exon	106570389	106570465	0.00280138581605527	-	.	gene_id "sragcm37_gene_51126"; transcript_id "sragcm37_gene_51126_tx_3"; exon_id "chr12_106570389_106570465_-"; exonnum "1"; txlen "1248";
chr12	HAVANA	exon	106645551	106646040	0	-	.	gene_id "ENSMUSG00000124200.1"; transcript_id "ENSMUST00000262495.1"; gene_type "lncRNA"; gene_name "ENSMUSG00000124200"; transcript_type "lncRNA"; transcript_name "ENSMUST00000262495"; exon_number 2; exon_id "ENSMUSE00001521091.1"; level 2; tag "basic"; tag "Ensembl_canonical"; tag "GENCODE_Primary"; tag "TAGENE";
chr12	HAVANA	gene	106645551	106648258	0	-	.	gene_id "ENSMUSG00000124200.1"; gene_type "lncRNA"; gene_name "ENSMUSG00000124200"; level 2;
chr12	HAVANA	transcript	106645551	106648258	0	-	.	gene_id "ENSMUSG00000124200.1"; transcript_id "ENSMUST00000262495.1"; gene_type "lncRNA"; gene_name "ENSMUSG00000124200"; transcript_type "lncRNA"; transcript_name "ENSMUST00000262495"; level 2; tag "basic"; tag "Ensembl_canonical"; tag "GENCODE_Primary"; tag "TAGENE";
chr12	HAVANA	exon	106648184	106648258	0	-	.	gene_id "ENSMUSG00000124200.1"; transcript_id "ENSMUST00000262495.1"; gene_type "lncRNA"; gene_name "ENSMUSG00000124200"; transcript_type "lncRNA"; transcript_name "ENSMUST00000262495"; exon_number 1; exon_id "ENSMUSE00001521090.1"; level 2; tag "basic"; tag "Ensembl_canonical"; tag "GENCODE_Primary"; tag "TAGENE";
chr12	HAVANA	exon	106651866	106652278	0	-	.	gene_id "ENSMUSG00000085820.9"; transcript_id "ENSMUST00000135423.8"; gene_type "lncRNA"; gene_name "4933406K04Rik"; transcript_type "lncRNA"; transcript_name "4933406K04Rik-203"; exon_number 8; exon_id "ENSMUSE00000759040.2"; level 2; transcript_support_level "1"; mgi_id "MGI:1918283"; tag "Ensembl_canonical"; tag "GENCODE_Primary"; havana_gene "OTTMUSG00000030329.1"; havana_transcript "OTTMUST00000075121.1";
chr12	HAVANA	transcript	106651866	106682621	0	-	.	gene_id "ENSMUSG00000085820.9"; transcript_id "ENSMUST00000135423.8"; gene_type "lncRNA"; gene_name "4933406K04Rik"; transcript_type "lncRNA"; transcript_name "4933406K04Rik-203"; level 2; transcript_support_level "1"; mgi_id "MGI:1918283"; tag "Ensembl_canonical"; tag "GENCODE_Primary"; havana_gene "OTTMUSG00000030329.1"; havana_transcript "OTTMUST00000075121.1";
chr12	HAVANA	gene	106651866	106682680	0	-	.	gene_id "ENSMUSG00000085820.9"; gene_type "lncRNA"; gene_name "4933406K04Rik"; level 2; mgi_id "MGI:1918283"; havana_gene "OTTMUSG00000030329.1";
chr12	HAVANA	exon	106661808	106662402	0	-	.	gene_id "ENSMUSG00000085820.9"; transcript_id "ENSMUST00000272801.1"; gene_type "lncRNA"; gene_name "4933406K04Rik"; transcript_type "lncRNA"; transcript_name "4933406K04Rik-208"; exon_number 7; exon_id "ENSMUSE00001540821.1"; level 2; mgi_id "MGI:1918283"; tag "TAGENE"; havana_gene "OTTMUSG00000030329.1";
chr12	HAVANA	exon	106661808	106662402	0	-	.	gene_id "ENSMUSG00000085820.9"; transcript_id "ENSMUST00000272800.1"; gene_type "lncRNA"; gene_name "4933406K04Rik"; transcript_type "lncRNA"; transcript_name "4933406K04Rik-207"; exon_number 7; exon_id "ENSMUSE00001540821.1"; level 2; mgi_id "MGI:1918283"; tag "TAGENE"; havana_gene "OTTMUSG00000030329.1";
chr12	HAVANA	exon	106661808	106662402	0	-	.	gene_id "ENSMUSG00000085820.9"; transcript_id "ENSMUST00000272799.1"; gene_type "lncRNA"; gene_name "4933406K04Rik"; transcript_type "lncRNA"; transcript_name "4933406K04Rik-206"; exon_number 8; exon_id "ENSMUSE00001540821.1"; level 2; mgi_id "MGI:1918283"; tag "TAGENE"; havana_gene "OTTMUSG00000030329.1";
chr12	HAVANA	exon	106661808	106662402	0	-	.	gene_id "ENSMUSG00000085820.9"; transcript_id "ENSMUST00000272798.1"; gene_type "lncRNA"; gene_name "4933406K04Rik"; transcript_type "lncRNA"; transcript_name "4933406K04Rik-205"; exon_number 7; exon_id "ENSMUSE00001540821.1"; level 2; mgi_id "MGI:1918283"; tag "TAGENE"; havana_gene "OTTMUSG00000030329.1";
chr12	HAVANA	transcript	106661808	106682618	0	-	.	gene_id "ENSMUSG00000085820.9"; transcript_id "ENSMUST00000272801.1"; gene_type "lncRNA"; gene_name "4933406K04Rik"; transcript_type "lncRNA"; transcript_name "4933406K04Rik-208"; level 2; mgi_id "MGI:1918283"; tag "TAGENE"; havana_gene "OTTMUSG00000030329.1";
chr12	HAVANA	transcript	106661808	106682621	0	-	.	gene_id "ENSMUSG00000085820.9"; transcript_id "ENSMUST00000272800.1"; gene_type "lncRNA"; gene_name "4933406K04Rik"; transcript_type "lncRNA"; transcript_name "4933406K04Rik-207"; level 2; mgi_id "MGI:1918283"; tag "TAGENE"; havana_gene "OTTMUSG00000030329.1";
chr12	HAVANA	transcript	106661808	106682623	0	-	.	gene_id "ENSMUSG00000085820.9"; transcript_id "ENSMUST00000272799.1"; gene_type "lncRNA"; gene_name "4933406K04Rik"; transcript_type "lncRNA"; transcript_name "4933406K04Rik-206"; level 2; mgi_id "MGI:1918283"; tag "TAGENE"; havana_gene "OTTMUSG00000030329.1";
chr12	HAVANA	transcript	106661808	106682627	0	-	.	gene_id "ENSMUSG00000085820.9"; transcript_id "ENSMUST00000272798.1"; gene_type "lncRNA"; gene_name "4933406K04Rik"; transcript_type "lncRNA"; transcript_name "4933406K04Rik-205"; level 2; mgi_id "MGI:1918283"; tag "TAGENE"; havana_gene "OTTMUSG00000030329.1";
chr12	HAVANA	exon	106661824	106662402	0	-	.	gene_id "ENSMUSG00000085820.9"; transcript_id "ENSMUST00000272802.1"; gene_type "lncRNA"; gene_name "4933406K04Rik"; transcript_type "lncRNA"; transcript_name "4933406K04Rik-209"; exon_number 6; exon_id "ENSMUSE00001540823.1"; level 2; mgi_id "MGI:1918283"; tag "TAGENE"; havana_gene "OTTMUSG00000030329.1";
chr12	HAVANA	transcript	106661824	106682604	0	-	.	gene_id "ENSMUSG00000085820.9"; transcript_id "ENSMUST00000272802.1"; gene_type "lncRNA"; gene_name "4933406K04Rik"; transcript_type "lncRNA"; transcript_name "4933406K04Rik-209"; level 2; mgi_id "MGI:1918283"; tag "TAGENE"; havana_gene "OTTMUSG00000030329.1";
chr12	HAVANA	exon	106661972	106662402	0	-	.	gene_id "ENSMUSG00000085820.9"; transcript_id "ENSMUST00000124363.9"; gene_type "lncRNA"; gene_name "4933406K04Rik"; transcript_type "lncRNA"; transcript_name "4933406K04Rik-202"; exon_number 6; exon_id "ENSMUSE00001540811.1"; level 2; transcript_support_level "1"; mgi_id "MGI:1918283"; tag "TAGENE"; havana_gene "OTTMUSG00000030329.1"; havana_transcript "OTTMUST00000075127.1";
chr12	HAVANA	transcript	106661972	106682623	0	-	.	gene_id "ENSMUSG00000085820.9"; transcript_id "ENSMUST00000124363.9"; gene_type "lncRNA"; gene_name "4933406K04Rik"; transcript_type "lncRNA"; transcript_name "4933406K04Rik-202"; level 2; transcript_support_level "1"; mgi_id "MGI:1918283"; tag "TAGENE"; havana_gene "OTTMUSG00000030329.1"; havana_transcript "OTTMUST00000075127.1";
chr12	HAVANA	exon	106661974	106662402	0	-	.	gene_id "ENSMUSG00000085820.9"; transcript_id "ENSMUST00000272809.1"; gene_type "lncRNA"; gene_name "4933406K04Rik"; transcript_type "lncRNA"; transcript_name "4933406K04Rik-216"; exon_number 9; exon_id "ENSMUSE00001540810.1"; level 2; mgi_id "MGI:1918283"; tag "basic"; tag "TAGENE"; havana_gene "OTTMUSG00000030329.1";
chr12	HAVANA	exon	106661974	106662402	0	-	.	gene_id "ENSMUSG00000085820.9"; transcript_id "ENSMUST00000272805.1"; gene_type "lncRNA"; gene_name "4933406K04Rik"; transcript_type "lncRNA"; transcript_name "4933406K04Rik-212"; exon_number 8; exon_id "ENSMUSE00001540810.1"; level 2; mgi_id "MGI:1918283"; tag "TAGENE"; havana_gene "OTTMUSG00000030329.1";
chr12	HAVANA	transcript	106661974	106682561	0	-	.	gene_id "ENSMUSG00000085820.9"; transcript_id "ENSMUST00000272809.1"; gene_type "lncRNA"; gene_name "4933406K04Rik"; transcript_type "lncRNA"; transcript_name "4933406K04Rik-216"; level 2; mgi_id "MGI:1918283"; tag "basic"; tag "TAGENE"; havana_gene "OTTMUSG00000030329.1";
chr12	HAVANA	transcript	106661974	106682614	0	-	.	gene_id "ENSMUSG00000085820.9"; transcript_id "ENSMUST00000272805.1"; gene_type "lncRNA"; gene_name "4933406K04Rik"; transcript_type "lncRNA"; transcript_name "4933406K04Rik-212"; level 2; mgi_id "MGI:1918283"; tag "TAGENE"; havana_gene "OTTMUSG00000030329.1";
chr12	HAVANA	exon	106661975	106662402	0	-	.	gene_id "ENSMUSG00000085820.9"; transcript_id "ENSMUST00000272810.1"; gene_type "lncRNA"; gene_name "4933406K04Rik"; transcript_type "lncRNA"; transcript_name "4933406K04Rik-217"; exon_number 7; exon_id "ENSMUSE00001540849.1"; level 2; mgi_id "MGI:1918283"; tag "TAGENE"; havana_gene "OTTMUSG00000030329.1";
chr12	HAVANA	exon	106661975	106662402	0	-	.	gene_id "ENSMUSG00000085820.9"; transcript_id "ENSMUST00000272806.1"; gene_type "lncRNA"; gene_name "4933406K04Rik"; transcript_type "lncRNA"; transcript_name "4933406K04Rik-213"; exon_number 7; exon_id "ENSMUSE00001540849.1"; level 2; mgi_id "MGI:1918283"; tag "TAGENE"; havana_gene "OTTMUSG00000030329.1";
chr12	HAVANA	exon	106661975	106662402	0	-	.	gene_id "ENSMUSG00000085820.9"; transcript_id "ENSMUST00000272803.1"; gene_type "lncRNA"; gene_name "4933406K04Rik"; transcript_type "lncRNA"; transcript_name "4933406K04Rik-210"; exon_number 5; exon_id "ENSMUSE00001540849.1"; level 2; mgi_id "MGI:1918283"; tag "TAGENE"; havana_gene "OTTMUSG00000030329.1";
chr12	HAVANA	transcript	106661975	106682561	0	-	.	gene_id "ENSMUSG00000085820.9"; transcript_id "ENSMUST00000272810.1"; gene_type "lncRNA"; gene_name "4933406K04Rik"; transcript_type "lncRNA"; transcript_name "4933406K04Rik-217"; level 2; mgi_id "MGI:1918283"; tag "TAGENE"; havana_gene "OTTMUSG00000030329.1";
chr12	HAVANA	transcript	106661975	106682592	0	-	.	gene_id "ENSMUSG00000085820.9"; transcript_id "ENSMUST00000272806.1"; gene_type "lncRNA"; gene_name "4933406K04Rik"; transcript_type "lncRNA"; transcript_name "4933406K04Rik-213"; level 2; mgi_id "MGI:1918283"; tag "TAGENE"; havana_gene "OTTMUSG00000030329.1";
chr12	HAVANA	transcript	106661975	106682623	0	-	.	gene_id "ENSMUSG00000085820.9"; transcript_id "ENSMUST00000272803.1"; gene_type "lncRNA"; gene_name "4933406K04Rik"; transcript_type "lncRNA"; transcript_name "4933406K04Rik-210"; level 2; mgi_id "MGI:1918283"; tag "TAGENE"; havana_gene "OTTMUSG00000030329.1";
chr12	HAVANA	exon	106661976	106662402	0	-	.	gene_id "ENSMUSG00000085820.9"; transcript_id "ENSMUST00000272804.1"; gene_type "lncRNA"; gene_name "4933406K04Rik"; transcript_type "lncRNA"; transcript_name "4933406K04Rik-211"; exon_number 6; exon_id "ENSMUSE00001540818.1"; level 2; mgi_id "MGI:1918283"; tag "TAGENE"; havana_gene "OTTMUSG00000030329.1";
chr12	HAVANA	transcript	106661976	106682620	0	-	.	gene_id "ENSMUSG00000085820.9"; transcript_id "ENSMUST00000272804.1"; gene_type "lncRNA"; gene_name "4933406K04Rik"; transcript_type "lncRNA"; transcript_name "4933406K04Rik-211"; level 2; mgi_id "MGI:1918283"; tag "TAGENE"; havana_gene "OTTMUSG00000030329.1";
chr12	HAVANA	exon	106661977	106662402	0	-	.	gene_id "ENSMUSG00000085820.9"; transcript_id "ENSMUST00000272811.1"; gene_type "lncRNA"; gene_name "4933406K04Rik"; transcript_type "lncRNA"; transcript_name "4933406K04Rik-218"; exon_number 7; exon_id "ENSMUSE00001540830.1"; level 2; mgi_id "MGI:1918283"; tag "TAGENE"; havana_gene "OTTMUSG00000030329.1";
chr12	HAVANA	transcript	106661977	106682553	0	-	.	gene_id "ENSMUSG00000085820.9"; transcript_id "ENSMUST00000272811.1"; gene_type "lncRNA"; gene_name "4933406K04Rik"; transcript_type "lncRNA"; transcript_name "4933406K04Rik-218"; level 2; mgi_id "MGI:1918283"; tag "TAGENE"; havana_gene "OTTMUSG00000030329.1";
chr12	HAVANA	exon	106661981	106662402	0	-	.	gene_id "ENSMUSG00000085820.9"; transcript_id "ENSMUST00000272808.1"; gene_type "lncRNA"; gene_name "4933406K04Rik"; transcript_type "lncRNA"; transcript_name "4933406K04Rik-215"; exon_number 7; exon_id "ENSMUSE00001540848.1"; level 2; mgi_id "MGI:1918283"; tag "TAGENE"; havana_gene "OTTMUSG00000030329.1";
chr12	HAVANA	exon	106661981	106662402	0	-	.	gene_id "ENSMUSG00000085820.9"; transcript_id "ENSMUST00000272807.1"; gene_type "lncRNA"; gene_name "4933406K04Rik"; transcript_type "lncRNA"; transcript_name "4933406K04Rik-214"; exon_number 8; exon_id "ENSMUSE00001540848.1"; level 2; mgi_id "MGI:1918283"; tag "TAGENE"; havana_gene "OTTMUSG00000030329.1";
chr12	HAVANA	transcript	106661981	106682583	0	-	.	gene_id "ENSMUSG00000085820.9"; transcript_id "ENSMUST00000272808.1"; gene_type "lncRNA"; gene_name "4933406K04Rik"; transcript_type "lncRNA"; transcript_name "4933406K04Rik-215"; level 2; mgi_id "MGI:1918283"; tag "TAGENE"; havana_gene "OTTMUSG00000030329.1";
chr12	HAVANA	transcript	106661981	106682592	0	-	.	gene_id "ENSMUSG00000085820.9"; transcript_id "ENSMUST00000272807.1"; gene_type "lncRNA"; gene_name "4933406K04Rik"; transcript_type "lncRNA"; transcript_name "4933406K04Rik-214"; level 2; mgi_id "MGI:1918283"; tag "TAGENE"; havana_gene "OTTMUSG00000030329.1";
chr12	HAVANA	exon	106662205	106662402	0	-	.	gene_id "ENSMUSG00000085820.9"; transcript_id "ENSMUST00000135423.8"; gene_type "lncRNA"; gene_name "4933406K04Rik"; transcript_type "lncRNA"; transcript_name "4933406K04Rik-203"; exon_number 7; exon_id "ENSMUSE00000757671.2"; level 2; transcript_support_level "1"; mgi_id "MGI:1918283"; tag "Ensembl_canonical"; tag "GENCODE_Primary"; havana_gene "OTTMUSG00000030329.1"; havana_transcript "OTTMUST00000075121.1";
chr12	HAVANA	exon	106667399	106667645	0	-	.	gene_id "ENSMUSG00000085820.9"; transcript_id "ENSMUST00000124068.9"; gene_type "lncRNA"; gene_name "4933406K04Rik"; transcript_type "lncRNA"; transcript_name "4933406K04Rik-201"; exon_number 8; exon_id "ENSMUSE00001540859.1"; level 2; transcript_support_level "1"; mgi_id "MGI:1918283"; tag "TAGENE"; havana_gene "OTTMUSG00000030329.1"; havana_transcript "OTTMUST00000075126.1";
chr12	HAVANA	transcript	106667399	106682594	0	-	.	gene_id "ENSMUSG00000085820.9"; transcript_id "ENSMUST00000124068.9"; gene_type "lncRNA"; gene_name "4933406K04Rik"; transcript_type "lncRNA"; transcript_name "4933406K04Rik-201"; level 2; transcript_support_level "1"; mgi_id "MGI:1918283"; tag "TAGENE"; havana_gene "OTTMUSG00000030329.1"; havana_transcript "OTTMUST00000075126.1";
chr12	HAVANA	exon	106667409	106667645	0	-	.	gene_id "ENSMUSG00000085820.9"; transcript_id "ENSMUST00000272812.1"; gene_type "lncRNA"; gene_name "4933406K04Rik"; transcript_type "lncRNA"; transcript_name "4933406K04Rik-219"; exon_number 7; exon_id "ENSMUSE00001540847.1"; level 2; mgi_id "MGI:1918283"; tag "TAGENE"; havana_gene "OTTMUSG00000030329.1";
chr12	HAVANA	transcript	106667409	106682567	0	-	.	gene_id "ENSMUSG00000085820.9"; transcript_id "ENSMUST00000272812.1"; gene_type "lncRNA"; gene_name "4933406K04Rik"; transcript_type "lncRNA"; transcript_name "4933406K04Rik-219"; level 2; mgi_id "MGI:1918283"; tag "TAGENE"; havana_gene "OTTMUSG00000030329.1";
chr12	HAVANA	exon	106667412	106667645	0	-	.	gene_id "ENSMUSG00000085820.9"; transcript_id "ENSMUST00000272813.1"; gene_type "lncRNA"; gene_name "4933406K04Rik"; transcript_type "lncRNA"; transcript_name "4933406K04Rik-220"; exon_number 8; exon_id "ENSMUSE00001540822.1"; level 2; mgi_id "MGI:1918283"; tag "TAGENE"; havana_gene "OTTMUSG00000030329.1";
chr12	HAVANA	transcript	106667412	106682568	0	-	.	gene_id "ENSMUSG00000085820.9"; transcript_id "ENSMUST00000272813.1"; gene_type "lncRNA"; gene_name "4933406K04Rik"; transcript_type "lncRNA"; transcript_name "4933406K04Rik-220"; level 2; mgi_id "MGI:1918283"; tag "TAGENE"; havana_gene "OTTMUSG00000030329.1";
chr12	HAVANA	exon	106672221	106672354	0	-	.	gene_id "ENSMUSG00000085820.9"; transcript_id "ENSMUST00000272820.1"; gene_type "lncRNA"; gene_name "4933406K04Rik"; transcript_type "lncRNA"; transcript_name "4933406K04Rik-227"; exon_number 8; exon_id "ENSMUSE00001540829.1"; level 2; mgi_id "MGI:1918283"; tag "TAGENE"; havana_gene "OTTMUSG00000030329.1";
chr12	HAVANA	exon	106672221	106673128	0	-	.	gene_id "ENSMUSG00000085820.9"; transcript_id "ENSMUST00000272821.1"; gene_type "lncRNA"; gene_name "4933406K04Rik"; transcript_type "lncRNA"; transcript_name "4933406K04Rik-228"; exon_number 6; exon_id "ENSMUSE00001540812.1"; level 2; mgi_id "MGI:1918283"; tag "TAGENE"; havana_gene "OTTMUSG00000030329.1";
chr12	HAVANA	exon	106672221	106673128	0	-	.	gene_id "ENSMUSG00000085820.9"; transcript_id "ENSMUST00000272818.1"; gene_type "lncRNA"; gene_name "4933406K04Rik"; transcript_type "lncRNA"; transcript_name "4933406K04Rik-225"; exon_number 6; exon_id "ENSMUSE00001540812.1"; level 2; mgi_id "MGI:1918283"; tag "TAGENE"; havana_gene "OTTMUSG00000030329.1";
chr12	HAVANA	exon	106672221	106673128	0	-	.	gene_id "ENSMUSG00000085820.9"; transcript_id "ENSMUST00000272816.1"; gene_type "lncRNA"; gene_name "4933406K04Rik"; transcript_type "lncRNA"; transcript_name "4933406K04Rik-223"; exon_number 5; exon_id "ENSMUSE00001540812.1"; level 2; mgi_id "MGI:1918283"; tag "TAGENE"; havana_gene "OTTMUSG00000030329.1";
chr12	HAVANA	exon	106672221	106673128	0	-	.	gene_id "ENSMUSG00000085820.9"; transcript_id "ENSMUST00000272817.1"; gene_type "lncRNA"; gene_name "4933406K04Rik"; transcript_type "lncRNA"; transcript_name "4933406K04Rik-224"; exon_number 7; exon_id "ENSMUSE00001540812.1"; level 2; mgi_id "MGI:1918283"; tag "TAGENE"; havana_gene "OTTMUSG00000030329.1";
chr12	HAVANA	exon	106672221	106673128	0	-	.	gene_id "ENSMUSG00000085820.9"; transcript_id "ENSMUST00000272815.1"; gene_type "lncRNA"; gene_name "4933406K04Rik"; transcript_type "lncRNA"; transcript_name "4933406K04Rik-222"; exon_number 6; exon_id "ENSMUSE00001540812.1"; level 2; mgi_id "MGI:1918283"; tag "TAGENE"; havana_gene "OTTMUSG00000030329.1";
chr12	HAVANA	exon	106672221	106673128	0	-	.	gene_id "ENSMUSG00000085820.9"; transcript_id "ENSMUST00000272814.1"; gene_type "lncRNA"; gene_name "4933406K04Rik"; transcript_type "lncRNA"; transcript_name "4933406K04Rik-221"; exon_number 7; exon_id "ENSMUSE00001540812.1"; level 2; mgi_id "MGI:1918283"; tag "TAGENE"; havana_gene "OTTMUSG00000030329.1";
chr12	HAVANA	exon	106672221	106673128	0	-	.	gene_id "ENSMUSG00000085820.9"; transcript_id "ENSMUST00000149382.3"; gene_type "lncRNA"; gene_name "4933406K04Rik"; transcript_type "lncRNA"; transcript_name "4933406K04Rik-204"; exon_number 7; exon_id "ENSMUSE00001540812.1"; level 2; transcript_support_level "1"; mgi_id "MGI:1918283"; tag "TAGENE"; havana_gene "OTTMUSG00000030329.1"; havana_transcript "OTTMUST00000075125.1";
chr12	HAVANA	transcript	106672221	106682611	0	-	.	gene_id "ENSMUSG00000085820.9"; transcript_id "ENSMUST00000272821.1"; gene_type "lncRNA"; gene_name "4933406K04Rik"; transcript_type "lncRNA"; transcript_name "4933406K04Rik-228"; level 2; mgi_id "MGI:1918283"; tag "TAGENE"; havana_gene "OTTMUSG00000030329.1";
chr12	HAVANA	transcript	106672221	106682616	0	-	.	gene_id "ENSMUSG00000085820.9"; transcript_id "ENSMUST00000272820.1"; gene_type "lncRNA"; gene_name "4933406K04Rik"; transcript_type "lncRNA"; transcript_name "4933406K04Rik-227"; level 2; mgi_id "MGI:1918283"; tag "TAGENE"; havana_gene "OTTMUSG00000030329.1";
chr12	HAVANA	transcript	106672221	106682620	0	-	.	gene_id "ENSMUSG00000085820.9"; transcript_id "ENSMUST00000272818.1"; gene_type "lncRNA"; gene_name "4933406K04Rik"; transcript_type "lncRNA"; transcript_name "4933406K04Rik-225"; level 2; mgi_id "MGI:1918283"; tag "TAGENE"; havana_gene "OTTMUSG00000030329.1";
chr12	HAVANA	transcript	106672221	106682621	0	-	.	gene_id "ENSMUSG00000085820.9"; transcript_id "ENSMUST00000272816.1"; gene_type "lncRNA"; gene_name "4933406K04Rik"; transcript_type "lncRNA"; transcript_name "4933406K04Rik-223"; level 2; mgi_id "MGI:1918283"; tag "TAGENE"; havana_gene "OTTMUSG00000030329.1";
chr12	HAVANA	transcript	106672221	106682621	0	-	.	gene_id "ENSMUSG00000085820.9"; transcript_id "ENSMUST00000272817.1"; gene_type "lncRNA"; gene_name "4933406K04Rik"; transcript_type "lncRNA"; transcript_name "4933406K04Rik-224"; level 2; mgi_id "MGI:1918283"; tag "TAGENE"; havana_gene "OTTMUSG00000030329.1";
chr12	HAVANA	transcript	106672221	106682625	0	-	.	gene_id "ENSMUSG00000085820.9"; transcript_id "ENSMUST00000272815.1"; gene_type "lncRNA"; gene_name "4933406K04Rik"; transcript_type "lncRNA"; transcript_name "4933406K04Rik-222"; level 2; mgi_id "MGI:1918283"; tag "TAGENE"; havana_gene "OTTMUSG00000030329.1";
chr12	HAVANA	transcript	106672221	106682630	0	-	.	gene_id "ENSMUSG00000085820.9"; transcript_id "ENSMUST00000272814.1"; gene_type "lncRNA"; gene_name "4933406K04Rik"; transcript_type "lncRNA"; transcript_name "4933406K04Rik-221"; level 2; mgi_id "MGI:1918283"; tag "TAGENE"; havana_gene "OTTMUSG00000030329.1";
chr12	HAVANA	transcript	106672221	106682680	0	-	.	gene_id "ENSMUSG00000085820.9"; transcript_id "ENSMUST00000149382.3"; gene_type "lncRNA"; gene_name "4933406K04Rik"; transcript_type "lncRNA"; transcript_name "4933406K04Rik-204"; level 2; transcript_support_level "1"; mgi_id "MGI:1918283"; tag "TAGENE"; havana_gene "OTTMUSG00000030329.1"; havana_transcript "OTTMUST00000075125.1";
chr12	HAVANA	exon	106672226	106672354	0	-	.	gene_id "ENSMUSG00000085820.9"; transcript_id "ENSMUST00000272823.1"; gene_type "lncRNA"; gene_name "4933406K04Rik"; transcript_type "lncRNA"; transcript_name "4933406K04Rik-230"; exon_number 8; exon_id "ENSMUSE00001540832.1"; level 2; mgi_id "MGI:1918283"; tag "TAGENE"; havana_gene "OTTMUSG00000030329.1";
chr12	HAVANA	exon	106672226	106672354	0	-	.	gene_id "ENSMUSG00000085820.9"; transcript_id "ENSMUST00000272822.1"; gene_type "lncRNA"; gene_name "4933406K04Rik"; transcript_type "lncRNA"; transcript_name "4933406K04Rik-229"; exon_number 7; exon_id "ENSMUSE00001540832.1"; level 2; mgi_id "MGI:1918283"; tag "TAGENE"; havana_gene "OTTMUSG00000030329.1";
chr12	HAVANA	exon	106672226	106673035	0	-	.	gene_id "ENSMUSG00000085820.9"; transcript_id "ENSMUST00000272819.1"; gene_type "lncRNA"; gene_name "4933406K04Rik"; transcript_type "lncRNA"; transcript_name "4933406K04Rik-226"; exon_number 7; exon_id "ENSMUSE00001540831.1"; level 2; mgi_id "MGI:1918283"; tag "TAGENE"; havana_gene "OTTMUSG00000030329.1";
chr12	HAVANA	exon	106672226	106673121	0	-	.	gene_id "ENSMUSG00000085820.9"; transcript_id "ENSMUST00000272825.1"; gene_type "lncRNA"; gene_name "4933406K04Rik"; transcript_type "lncRNA"; transcript_name "4933406K04Rik-232"; exon_number 7; exon_id "ENSMUSE00001540855.1"; level 2; mgi_id "MGI:1918283"; tag "TAGENE"; havana_gene "OTTMUSG00000030329.1";
chr12	HAVANA	exon	106672226	106673128	0	-	.	gene_id "ENSMUSG00000085820.9"; transcript_id "ENSMUST00000272824.1"; gene_type "lncRNA"; gene_name "4933406K04Rik"; transcript_type "lncRNA"; transcript_name "4933406K04Rik-231"; exon_number 7; exon_id "ENSMUSE00001540853.1"; level 2; mgi_id "MGI:1918283"; tag "TAGENE"; havana_gene "OTTMUSG00000030329.1";
chr12	HAVANA	transcript	106672226	106682594	0	-	.	gene_id "ENSMUSG00000085820.9"; transcript_id "ENSMUST00000272825.1"; gene_type "lncRNA"; gene_name "4933406K04Rik"; transcript_type "lncRNA"; transcript_name "4933406K04Rik-232"; level 2; mgi_id "MGI:1918283"; tag "TAGENE"; havana_gene "OTTMUSG00000030329.1";
chr12	HAVANA	transcript	106672226	106682602	0	-	.	gene_id "ENSMUSG00000085820.9"; transcript_id "ENSMUST00000272824.1"; gene_type "lncRNA"; gene_name "4933406K04Rik"; transcript_type "lncRNA"; transcript_name "4933406K04Rik-231"; level 2; mgi_id "MGI:1918283"; tag "TAGENE"; havana_gene "OTTMUSG00000030329.1";
chr12	HAVANA	transcript	106672226	106682611	0	-	.	gene_id "ENSMUSG00000085820.9"; transcript_id "ENSMUST00000272823.1"; gene_type "lncRNA"; gene_name "4933406K04Rik"; transcript_type "lncRNA"; transcript_name "4933406K04Rik-230"; level 2; mgi_id "MGI:1918283"; tag "TAGENE"; havana_gene "OTTMUSG00000030329.1";
chr12	HAVANA	transcript	106672226	106682614	0	-	.	gene_id "ENSMUSG00000085820.9"; transcript_id "ENSMUST00000272822.1"; gene_type "lncRNA"; gene_name "4933406K04Rik"; transcript_type "lncRNA"; transcript_name "4933406K04Rik-229"; level 2; mgi_id "MGI:1918283"; tag "TAGENE"; havana_gene "OTTMUSG00000030329.1";
chr12	HAVANA	transcript	106672226	106682623	0	-	.	gene_id "ENSMUSG00000085820.9"; transcript_id "ENSMUST00000272819.1"; gene_type "lncRNA"; gene_name "4933406K04Rik"; transcript_type "lncRNA"; transcript_name "4933406K04Rik-226"; level 2; mgi_id "MGI:1918283"; tag "TAGENE"; havana_gene "OTTMUSG00000030329.1";
chr12	HAVANA	exon	106672394	106673035	0	-	.	gene_id "ENSMUSG00000085820.9"; transcript_id "ENSMUST00000272827.1"; gene_type "lncRNA"; gene_name "4933406K04Rik"; transcript_type "lncRNA"; transcript_name "4933406K04Rik-234"; exon_number 6; exon_id "ENSMUSE00001540807.1"; level 2; mgi_id "MGI:1918283"; tag "TAGENE"; havana_gene "OTTMUSG00000030329.1";
chr12	HAVANA	exon	106672394	106673088	0	-	.	gene_id "ENSMUSG00000085820.9"; transcript_id "ENSMUST00000272826.1"; gene_type "lncRNA"; gene_name "4933406K04Rik"; transcript_type "lncRNA"; transcript_name "4933406K04Rik-233"; exon_number 5; exon_id "ENSMUSE00001540842.1"; level 2; mgi_id "MGI:1918283"; tag "TAGENE"; havana_gene "OTTMUSG00000030329.1";
chr12	HAVANA	exon	106672394	106673128	0	-	.	gene_id "ENSMUSG00000085820.9"; transcript_id "ENSMUST00000272833.1"; gene_type "lncRNA"; gene_name "4933406K04Rik"; transcript_type "lncRNA"; transcript_name "4933406K04Rik-240"; exon_number 7; exon_id "ENSMUSE00001540820.1"; level 2; mgi_id "MGI:1918283"; tag "TAGENE"; havana_gene "OTTMUSG00000030329.1";
chr12	HAVANA	exon	106672394	106673128	0	-	.	gene_id "ENSMUSG00000085820.9"; transcript_id "ENSMUST00000272832.1"; gene_type "lncRNA"; gene_name "4933406K04Rik"; transcript_type "lncRNA"; transcript_name "4933406K04Rik-239"; exon_number 8; exon_id "ENSMUSE00001540820.1"; level 2; mgi_id "MGI:1918283"; tag "TAGENE"; havana_gene "OTTMUSG00000030329.1";
chr12	HAVANA	exon	106672394	106673128	0	-	.	gene_id "ENSMUSG00000085820.9"; transcript_id "ENSMUST00000272831.1"; gene_type "lncRNA"; gene_name "4933406K04Rik"; transcript_type "lncRNA"; transcript_name "4933406K04Rik-238"; exon_number 7; exon_id "ENSMUSE00001540820.1"; level 2; mgi_id "MGI:1918283"; tag "basic"; tag "TAGENE"; havana_gene "OTTMUSG00000030329.1";
chr12	HAVANA	exon	106672394	106673128	0	-	.	gene_id "ENSMUSG00000085820.9"; transcript_id "ENSMUST00000272830.1"; gene_type "lncRNA"; gene_name "4933406K04Rik"; transcript_type "lncRNA"; transcript_name "4933406K04Rik-237"; exon_number 7; exon_id "ENSMUSE00001540820.1"; level 2; mgi_id "MGI:1918283"; tag "TAGENE"; havana_gene "OTTMUSG00000030329.1";
chr12	HAVANA	exon	106672394	106673128	0	-	.	gene_id "ENSMUSG00000085820.9"; transcript_id "ENSMUST00000272828.1"; gene_type "lncRNA"; gene_name "4933406K04Rik"; transcript_type "lncRNA"; transcript_name "4933406K04Rik-235"; exon_number 7; exon_id "ENSMUSE00001540820.1"; level 2; mgi_id "MGI:1918283"; tag "TAGENE"; havana_gene "OTTMUSG00000030329.1";
chr12	HAVANA	exon	106672394	106673128	0	-	.	gene_id "ENSMUSG00000085820.9"; transcript_id "ENSMUST00000272829.1"; gene_type "lncRNA"; gene_name "4933406K04Rik"; transcript_type "lncRNA"; transcript_name "4933406K04Rik-236"; exon_number 5; exon_id "ENSMUSE00001540820.1"; level 2; mgi_id "MGI:1918283"; tag "TAGENE"; havana_gene "OTTMUSG00000030329.1";
chr12	HAVANA	transcript	106672394	106682588	0	-	.	gene_id "ENSMUSG00000085820.9"; transcript_id "ENSMUST00000272833.1"; gene_type "lncRNA"; gene_name "4933406K04Rik"; transcript_type "lncRNA"; transcript_name "4933406K04Rik-240"; level 2; mgi_id "MGI:1918283"; tag "TAGENE"; havana_gene "OTTMUSG00000030329.1";
chr12	HAVANA	transcript	106672394	106682595	0	-	.	gene_id "ENSMUSG00000085820.9"; transcript_id "ENSMUST00000272832.1"; gene_type "lncRNA"; gene_name "4933406K04Rik"; transcript_type "lncRNA"; transcript_name "4933406K04Rik-239"; level 2; mgi_id "MGI:1918283"; tag "TAGENE"; havana_gene "OTTMUSG00000030329.1";
chr12	HAVANA	transcript	106672394	106682602	0	-	.	gene_id "ENSMUSG00000085820.9"; transcript_id "ENSMUST00000272831.1"; gene_type "lncRNA"; gene_name "4933406K04Rik"; transcript_type "lncRNA"; transcript_name "4933406K04Rik-238"; level 2; mgi_id "MGI:1918283"; tag "basic"; tag "TAGENE"; havana_gene "OTTMUSG00000030329.1";
chr12	HAVANA	transcript	106672394	106682611	0	-	.	gene_id "ENSMUSG00000085820.9"; transcript_id "ENSMUST00000272830.1"; gene_type "lncRNA"; gene_name "4933406K04Rik"; transcript_type "lncRNA"; transcript_name "4933406K04Rik-237"; level 2; mgi_id "MGI:1918283"; tag "TAGENE"; havana_gene "OTTMUSG00000030329.1";
chr12	HAVANA	transcript	106672394	106682614	0	-	.	gene_id "ENSMUSG00000085820.9"; transcript_id "ENSMUST00000272827.1"; gene_type "lncRNA"; gene_name "4933406K04Rik"; transcript_type "lncRNA"; transcript_name "4933406K04Rik-234"; level 2; mgi_id "MGI:1918283"; tag "TAGENE"; havana_gene "OTTMUSG00000030329.1";
chr12	HAVANA	transcript	106672394	106682614	0	-	.	gene_id "ENSMUSG00000085820.9"; transcript_id "ENSMUST00000272828.1"; gene_type "lncRNA"; gene_name "4933406K04Rik"; transcript_type "lncRNA"; transcript_name "4933406K04Rik-235"; level 2; mgi_id "MGI:1918283"; tag "TAGENE"; havana_gene "OTTMUSG00000030329.1";
chr12	HAVANA	transcript	106672394	106682614	0	-	.	gene_id "ENSMUSG00000085820.9"; transcript_id "ENSMUST00000272829.1"; gene_type "lncRNA"; gene_name "4933406K04Rik"; transcript_type "lncRNA"; transcript_name "4933406K04Rik-236"; level 2; mgi_id "MGI:1918283"; tag "TAGENE"; havana_gene "OTTMUSG00000030329.1";
chr12	HAVANA	transcript	106672394	106682616	0	-	.	gene_id "ENSMUSG00000085820.9"; transcript_id "ENSMUST00000272826.1"; gene_type "lncRNA"; gene_name "4933406K04Rik"; transcript_type "lncRNA"; transcript_name "4933406K04Rik-233"; level 2; mgi_id "MGI:1918283"; tag "TAGENE"; havana_gene "OTTMUSG00000030329.1";
chr12	HAVANA	exon	106672972	106673035	0	-	.	gene_id "ENSMUSG00000085820.9"; transcript_id "ENSMUST00000272823.1"; gene_type "lncRNA"; gene_name "4933406K04Rik"; transcript_type "lncRNA"; transcript_name "4933406K04Rik-230"; exon_number 7; exon_id "ENSMUSE00001540808.1"; level 2; mgi_id "MGI:1918283"; tag "TAGENE"; havana_gene "OTTMUSG00000030329.1";
chr12	HAVANA	exon	106672972	106673128	0	-	.	gene_id "ENSMUSG00000085820.9"; transcript_id "ENSMUST00000272800.1"; gene_type "lncRNA"; gene_name "4933406K04Rik"; transcript_type "lncRNA"; transcript_name "4933406K04Rik-207"; exon_number 6; exon_id "ENSMUSE00000787205.2"; level 2; mgi_id "MGI:1918283"; tag "TAGENE"; havana_gene "OTTMUSG00000030329.1";
chr12	HAVANA	exon	106672972	106673128	0	-	.	gene_id "ENSMUSG00000085820.9"; transcript_id "ENSMUST00000272799.1"; gene_type "lncRNA"; gene_name "4933406K04Rik"; transcript_type "lncRNA"; transcript_name "4933406K04Rik-206"; exon_number 7; exon_id "ENSMUSE00000787205.2"; level 2; mgi_id "MGI:1918283"; tag "TAGENE"; havana_gene "OTTMUSG00000030329.1";
chr12	HAVANA	exon	106672972	106673128	0	-	.	gene_id "ENSMUSG00000085820.9"; transcript_id "ENSMUST00000272802.1"; gene_type "lncRNA"; gene_name "4933406K04Rik"; transcript_type "lncRNA"; transcript_name "4933406K04Rik-209"; exon_number 5; exon_id "ENSMUSE00000787205.2"; level 2; mgi_id "MGI:1918283"; tag "TAGENE"; havana_gene "OTTMUSG00000030329.1";
chr12	HAVANA	exon	106672972	106673128	0	-	.	gene_id "ENSMUSG00000085820.9"; transcript_id "ENSMUST00000272809.1"; gene_type "lncRNA"; gene_name "4933406K04Rik"; transcript_type "lncRNA"; transcript_name "4933406K04Rik-216"; exon_number 8; exon_id "ENSMUSE00000787205.2"; level 2; mgi_id "MGI:1918283"; tag "basic"; tag "TAGENE"; havana_gene "OTTMUSG00000030329.1";
chr12	HAVANA	exon	106672972	106673128	0	-	.	gene_id "ENSMUSG00000085820.9"; transcript_id "ENSMUST00000272805.1"; gene_type "lncRNA"; gene_name "4933406K04Rik"; transcript_type "lncRNA"; transcript_name "4933406K04Rik-212"; exon_number 7; exon_id "ENSMUSE00000787205.2"; level 2; mgi_id "MGI:1918283"; tag "TAGENE"; havana_gene "OTTMUSG00000030329.1";
chr12	HAVANA	exon	106672972	106673128	0	-	.	gene_id "ENSMUSG00000085820.9"; transcript_id "ENSMUST00000272806.1"; gene_type "lncRNA"; gene_name "4933406K04Rik"; transcript_type "lncRNA"; transcript_name "4933406K04Rik-213"; exon_number 6; exon_id "ENSMUSE00000787205.2"; level 2; mgi_id "MGI:1918283"; tag "TAGENE"; havana_gene "OTTMUSG00000030329.1";
chr12	HAVANA	exon	106672972	106673128	0	-	.	gene_id "ENSMUSG00000085820.9"; transcript_id "ENSMUST00000272811.1"; gene_type "lncRNA"; gene_name "4933406K04Rik"; transcript_type "lncRNA"; transcript_name "4933406K04Rik-218"; exon_number 6; exon_id "ENSMUSE00000787205.2"; level 2; mgi_id "MGI:1918283"; tag "TAGENE"; havana_gene "OTTMUSG00000030329.1";
chr12	HAVANA	exon	106672972	106673128	0	-	.	gene_id "ENSMUSG00000085820.9"; transcript_id "ENSMUST00000272807.1"; gene_type "lncRNA"; gene_name "4933406K04Rik"; transcript_type "lncRNA"; transcript_name "4933406K04Rik-214"; exon_number 7; exon_id "ENSMUSE00000787205.2"; level 2; mgi_id "MGI:1918283"; tag "TAGENE"; havana_gene "OTTMUSG00000030329.1";
chr12	HAVANA	exon	106672972	106673128	0	-	.	gene_id "ENSMUSG00000085820.9"; transcript_id "ENSMUST00000124068.9"; gene_type "lncRNA"; gene_name "4933406K04Rik"; transcript_type "lncRNA"; transcript_name "4933406K04Rik-201"; exon_number 7; exon_id "ENSMUSE00000787205.2"; level 2; transcript_support_level "1"; mgi_id "MGI:1918283"; tag "TAGENE"; havana_gene "OTTMUSG00000030329.1"; havana_transcript "OTTMUST00000075126.1";
chr12	HAVANA	exon	106672972	106673128	0	-	.	gene_id "ENSMUSG00000085820.9"; transcript_id "ENSMUST00000272812.1"; gene_type "lncRNA"; gene_name "4933406K04Rik"; transcript_type "lncRNA"; transcript_name "4933406K04Rik-219"; exon_number 6; exon_id "ENSMUSE00000787205.2"; level 2; mgi_id "MGI:1918283"; tag "TAGENE"; havana_gene "OTTMUSG00000030329.1";
chr12	HAVANA	exon	106672972	106673128	0	-	.	gene_id "ENSMUSG00000085820.9"; transcript_id "ENSMUST00000272813.1"; gene_type "lncRNA"; gene_name "4933406K04Rik"; transcript_type "lncRNA"; transcript_name "4933406K04Rik-220"; exon_number 7; exon_id "ENSMUSE00000787205.2"; level 2; mgi_id "MGI:1918283"; tag "TAGENE"; havana_gene "OTTMUSG00000030329.1";
chr12	HAVANA	exon	106672972	106673128	0	-	.	gene_id "ENSMUSG00000085820.9"; transcript_id "ENSMUST00000272820.1"; gene_type "lncRNA"; gene_name "4933406K04Rik"; transcript_type "lncRNA"; transcript_name "4933406K04Rik-227"; exon_number 7; exon_id "ENSMUSE00000787205.2"; level 2; mgi_id "MGI:1918283"; tag "TAGENE"; havana_gene "OTTMUSG00000030329.1";
chr12	HAVANA	exon	106672972	106673128	0	-	.	gene_id "ENSMUSG00000085820.9"; transcript_id "ENSMUST00000272822.1"; gene_type "lncRNA"; gene_name "4933406K04Rik"; transcript_type "lncRNA"; transcript_name "4933406K04Rik-229"; exon_number 6; exon_id "ENSMUSE00000787205.2"; level 2; mgi_id "MGI:1918283"; tag "TAGENE"; havana_gene "OTTMUSG00000030329.1";
chr12	HAVANA	exon	106674789	106674829	0	-	.	gene_id "ENSMUSG00000085820.9"; transcript_id "ENSMUST00000272809.1"; gene_type "lncRNA"; gene_name "4933406K04Rik"; transcript_type "lncRNA"; transcript_name "4933406K04Rik-216"; exon_number 7; exon_id "ENSMUSE00001540851.1"; level 2; mgi_id "MGI:1918283"; tag "basic"; tag "TAGENE"; havana_gene "OTTMUSG00000030329.1";
chr12	HAVANA	exon	106674789	106674829	0	-	.	gene_id "ENSMUSG00000085820.9"; transcript_id "ENSMUST00000272832.1"; gene_type "lncRNA"; gene_name "4933406K04Rik"; transcript_type "lncRNA"; transcript_name "4933406K04Rik-239"; exon_number 7; exon_id "ENSMUSE00001540851.1"; level 2; mgi_id "MGI:1918283"; tag "TAGENE"; havana_gene "OTTMUSG00000030329.1";
chr12	HAVANA	exon	106675707	106675818	0	-	.	gene_id "ENSMUSG00000085820.9"; transcript_id "ENSMUST00000272834.1"; gene_type "lncRNA"; gene_name "4933406K04Rik"; transcript_type "lncRNA"; transcript_name "4933406K04Rik-241"; exon_number 6; exon_id "ENSMUSE00001540817.1"; level 2; mgi_id "MGI:1918283"; tag "TAGENE"; havana_gene "OTTMUSG00000030329.1";
chr12	HAVANA	transcript	106675707	106682561	0	-	.	gene_id "ENSMUSG00000085820.9"; transcript_id "ENSMUST00000272834.1"; gene_type "lncRNA"; gene_name "4933406K04Rik"; transcript_type "lncRNA"; transcript_name "4933406K04Rik-241"; level 2; mgi_id "MGI:1918283"; tag "TAGENE"; havana_gene "OTTMUSG00000030329.1";
chr12	HAVANA	exon	106675722	106675818	0	-	.	gene_id "ENSMUSG00000085820.9"; transcript_id "ENSMUST00000135423.8"; gene_type "lncRNA"; gene_name "4933406K04Rik"; transcript_type "lncRNA"; transcript_name "4933406K04Rik-203"; exon_number 6; exon_id "ENSMUSE00000728601.2"; level 2; transcript_support_level "1"; mgi_id "MGI:1918283"; tag "Ensembl_canonical"; tag "GENCODE_Primary"; havana_gene "OTTMUSG00000030329.1"; havana_transcript "OTTMUST00000075121.1";
chr12	HAVANA	exon	106675722	106675818	0	-	.	gene_id "ENSMUSG00000085820.9"; transcript_id "ENSMUST00000272801.1"; gene_type "lncRNA"; gene_name "4933406K04Rik"; transcript_type "lncRNA"; transcript_name "4933406K04Rik-208"; exon_number 6; exon_id "ENSMUSE00000728601.2"; level 2; mgi_id "MGI:1918283"; tag "TAGENE"; havana_gene "OTTMUSG00000030329.1";
chr12	HAVANA	exon	106675722	106675818	0	-	.	gene_id "ENSMUSG00000085820.9"; transcript_id "ENSMUST00000272800.1"; gene_type "lncRNA"; gene_name "4933406K04Rik"; transcript_type "lncRNA"; transcript_name "4933406K04Rik-207"; exon_number 5; exon_id "ENSMUSE00000728601.2"; level 2; mgi_id "MGI:1918283"; tag "TAGENE"; havana_gene "OTTMUSG00000030329.1";
chr12	HAVANA	exon	106675722	106675818	0	-	.	gene_id "ENSMUSG00000085820.9"; transcript_id "ENSMUST00000272799.1"; gene_type "lncRNA"; gene_name "4933406K04Rik"; transcript_type "lncRNA"; transcript_name "4933406K04Rik-206"; exon_number 6; exon_id "ENSMUSE00000728601.2"; level 2; mgi_id "MGI:1918283"; tag "TAGENE"; havana_gene "OTTMUSG00000030329.1";
chr12	HAVANA	exon	106675722	106675818	0	-	.	gene_id "ENSMUSG00000085820.9"; transcript_id "ENSMUST00000272798.1"; gene_type "lncRNA"; gene_name "4933406K04Rik"; transcript_type "lncRNA"; transcript_name "4933406K04Rik-205"; exon_number 6; exon_id "ENSMUSE00000728601.2"; level 2; mgi_id "MGI:1918283"; tag "TAGENE"; havana_gene "OTTMUSG00000030329.1";
chr12	HAVANA	exon	106675722	106675818	0	-	.	gene_id "ENSMUSG00000085820.9"; transcript_id "ENSMUST00000272802.1"; gene_type "lncRNA"; gene_name "4933406K04Rik"; transcript_type "lncRNA"; transcript_name "4933406K04Rik-209"; exon_number 4; exon_id "ENSMUSE00000728601.2"; level 2; mgi_id "MGI:1918283"; tag "TAGENE"; havana_gene "OTTMUSG00000030329.1";
chr12	HAVANA	exon	106675722	106675818	0	-	.	gene_id "ENSMUSG00000085820.9"; transcript_id "ENSMUST00000124363.9"; gene_type "lncRNA"; gene_name "4933406K04Rik"; transcript_type "lncRNA"; transcript_name "4933406K04Rik-202"; exon_number 5; exon_id "ENSMUSE00000728601.2"; level 2; transcript_support_level "1"; mgi_id "MGI:1918283"; tag "TAGENE"; havana_gene "OTTMUSG00000030329.1"; havana_transcript "OTTMUST00000075127.1";
chr12	HAVANA	exon	106675722	106675818	0	-	.	gene_id "ENSMUSG00000085820.9"; transcript_id "ENSMUST00000272809.1"; gene_type "lncRNA"; gene_name "4933406K04Rik"; transcript_type "lncRNA"; transcript_name "4933406K04Rik-216"; exon_number 6; exon_id "ENSMUSE00000728601.2"; level 2; mgi_id "MGI:1918283"; tag "basic"; tag "TAGENE"; havana_gene "OTTMUSG00000030329.1";
chr12	HAVANA	exon	106675722	106675818	0	-	.	gene_id "ENSMUSG00000085820.9"; transcript_id "ENSMUST00000272805.1"; gene_type "lncRNA"; gene_name "4933406K04Rik"; transcript_type "lncRNA"; transcript_name "4933406K04Rik-212"; exon_number 6; exon_id "ENSMUSE00000728601.2"; level 2; mgi_id "MGI:1918283"; tag "TAGENE"; havana_gene "OTTMUSG00000030329.1";
chr12	HAVANA	exon	106675722	106675818	0	-	.	gene_id "ENSMUSG00000085820.9"; transcript_id "ENSMUST00000272810.1"; gene_type "lncRNA"; gene_name "4933406K04Rik"; transcript_type "lncRNA"; transcript_name "4933406K04Rik-217"; exon_number 6; exon_id "ENSMUSE00000728601.2"; level 2; mgi_id "MGI:1918283"; tag "TAGENE"; havana_gene "OTTMUSG00000030329.1";
chr12	HAVANA	exon	106675722	106675818	0	-	.	gene_id "ENSMUSG00000085820.9"; transcript_id "ENSMUST00000272806.1"; gene_type "lncRNA"; gene_name "4933406K04Rik"; transcript_type "lncRNA"; transcript_name "4933406K04Rik-213"; exon_number 5; exon_id "ENSMUSE00000728601.2"; level 2; mgi_id "MGI:1918283"; tag "TAGENE"; havana_gene "OTTMUSG00000030329.1";
chr12	HAVANA	exon	106675722	106675818	0	-	.	gene_id "ENSMUSG00000085820.9"; transcript_id "ENSMUST00000272803.1"; gene_type "lncRNA"; gene_name "4933406K04Rik"; transcript_type "lncRNA"; transcript_name "4933406K04Rik-210"; exon_number 4; exon_id "ENSMUSE00000728601.2"; level 2; mgi_id "MGI:1918283"; tag "TAGENE"; havana_gene "OTTMUSG00000030329.1";
chr12	HAVANA	exon	106675722	106675818	0	-	.	gene_id "ENSMUSG00000085820.9"; transcript_id "ENSMUST00000272804.1"; gene_type "lncRNA"; gene_name "4933406K04Rik"; transcript_type "lncRNA"; transcript_name "4933406K04Rik-211"; exon_number 5; exon_id "ENSMUSE00000728601.2"; level 2; mgi_id "MGI:1918283"; tag "TAGENE"; havana_gene "OTTMUSG00000030329.1";
chr12	HAVANA	exon	106675722	106675818	0	-	.	gene_id "ENSMUSG00000085820.9"; transcript_id "ENSMUST00000272811.1"; gene_type "lncRNA"; gene_name "4933406K04Rik"; transcript_type "lncRNA"; transcript_name "4933406K04Rik-218"; exon_number 5; exon_id "ENSMUSE00000728601.2"; level 2; mgi_id "MGI:1918283"; tag "TAGENE"; havana_gene "OTTMUSG00000030329.1";
chr12	HAVANA	exon	106675722	106675818	0	-	.	gene_id "ENSMUSG00000085820.9"; transcript_id "ENSMUST00000272808.1"; gene_type "lncRNA"; gene_name "4933406K04Rik"; transcript_type "lncRNA"; transcript_name "4933406K04Rik-215"; exon_number 6; exon_id "ENSMUSE00000728601.2"; level 2; mgi_id "MGI:1918283"; tag "TAGENE"; havana_gene "OTTMUSG00000030329.1";
chr12	HAVANA	exon	106675722	106675818	0	-	.	gene_id "ENSMUSG00000085820.9"; transcript_id "ENSMUST00000272807.1"; gene_type "lncRNA"; gene_name "4933406K04Rik"; transcript_type "lncRNA"; transcript_name "4933406K04Rik-214"; exon_number 6; exon_id "ENSMUSE00000728601.2"; level 2; mgi_id "MGI:1918283"; tag "TAGENE"; havana_gene "OTTMUSG00000030329.1";
chr12	HAVANA	exon	106675722	106675818	0	-	.	gene_id "ENSMUSG00000085820.9"; transcript_id "ENSMUST00000124068.9"; gene_type "lncRNA"; gene_name "4933406K04Rik"; transcript_type "lncRNA"; transcript_name "4933406K04Rik-201"; exon_number 6; exon_id "ENSMUSE00000728601.2"; level 2; transcript_support_level "1"; mgi_id "MGI:1918283"; tag "TAGENE"; havana_gene "OTTMUSG00000030329.1"; havana_transcript "OTTMUST00000075126.1";
chr12	HAVANA	exon	106675722	106675818	0	-	.	gene_id "ENSMUSG00000085820.9"; transcript_id "ENSMUST00000272812.1"; gene_type "lncRNA"; gene_name "4933406K04Rik"; transcript_type "lncRNA"; transcript_name "4933406K04Rik-219"; exon_number 5; exon_id "ENSMUSE00000728601.2"; level 2; mgi_id "MGI:1918283"; tag "TAGENE"; havana_gene "OTTMUSG00000030329.1";
chr12	HAVANA	exon	106675722	106675818	0	-	.	gene_id "ENSMUSG00000085820.9"; transcript_id "ENSMUST00000272813.1"; gene_type "lncRNA"; gene_name "4933406K04Rik"; transcript_type "lncRNA"; transcript_name "4933406K04Rik-220"; exon_number 6; exon_id "ENSMUSE00000728601.2"; level 2; mgi_id "MGI:1918283"; tag "TAGENE"; havana_gene "OTTMUSG00000030329.1";
chr12	HAVANA	exon	106675722	106675818	0	-	.	gene_id "ENSMUSG00000085820.9"; transcript_id "ENSMUST00000272821.1"; gene_type "lncRNA"; gene_name "4933406K04Rik"; transcript_type "lncRNA"; transcript_name "4933406K04Rik-228"; exon_number 5; exon_id "ENSMUSE00000728601.2"; level 2; mgi_id "MGI:1918283"; tag "TAGENE"; havana_gene "OTTMUSG00000030329.1";
chr12	HAVANA	exon	106675722	106675818	0	-	.	gene_id "ENSMUSG00000085820.9"; transcript_id "ENSMUST00000272820.1"; gene_type "lncRNA"; gene_name "4933406K04Rik"; transcript_type "lncRNA"; transcript_name "4933406K04Rik-227"; exon_number 6; exon_id "ENSMUSE00000728601.2"; level 2; mgi_id "MGI:1918283"; tag "TAGENE"; havana_gene "OTTMUSG00000030329.1";
chr12	HAVANA	exon	106675722	106675818	0	-	.	gene_id "ENSMUSG00000085820.9"; transcript_id "ENSMUST00000272818.1"; gene_type "lncRNA"; gene_name "4933406K04Rik"; transcript_type "lncRNA"; transcript_name "4933406K04Rik-225"; exon_number 5; exon_id "ENSMUSE00000728601.2"; level 2; mgi_id "MGI:1918283"; tag "TAGENE"; havana_gene "OTTMUSG00000030329.1";
chr12	HAVANA	exon	106675722	106675818	0	-	.	gene_id "ENSMUSG00000085820.9"; transcript_id "ENSMUST00000272816.1"; gene_type "lncRNA"; gene_name "4933406K04Rik"; transcript_type "lncRNA"; transcript_name "4933406K04Rik-223"; exon_number 4; exon_id "ENSMUSE00000728601.2"; level 2; mgi_id "MGI:1918283"; tag "TAGENE"; havana_gene "OTTMUSG00000030329.1";
chr12	HAVANA	exon	106675722	106675818	0	-	.	gene_id "ENSMUSG00000085820.9"; transcript_id "ENSMUST00000272817.1"; gene_type "lncRNA"; gene_name "4933406K04Rik"; transcript_type "lncRNA"; transcript_name "4933406K04Rik-224"; exon_number 6; exon_id "ENSMUSE00000728601.2"; level 2; mgi_id "MGI:1918283"; tag "TAGENE"; havana_gene "OTTMUSG00000030329.1";
chr12	HAVANA	exon	106675722	106675818	0	-	.	gene_id "ENSMUSG00000085820.9"; transcript_id "ENSMUST00000272815.1"; gene_type "lncRNA"; gene_name "4933406K04Rik"; transcript_type "lncRNA"; transcript_name "4933406K04Rik-222"; exon_number 5; exon_id "ENSMUSE00000728601.2"; level 2; mgi_id "MGI:1918283"; tag "TAGENE"; havana_gene "OTTMUSG00000030329.1";
chr12	HAVANA	exon	106675722	106675818	0	-	.	gene_id "ENSMUSG00000085820.9"; transcript_id "ENSMUST00000272814.1"; gene_type "lncRNA"; gene_name "4933406K04Rik"; transcript_type "lncRNA"; transcript_name "4933406K04Rik-221"; exon_number 6; exon_id "ENSMUSE00000728601.2"; level 2; mgi_id "MGI:1918283"; tag "TAGENE"; havana_gene "OTTMUSG00000030329.1";
chr12	HAVANA	exon	106675722	106675818	0	-	.	gene_id "ENSMUSG00000085820.9"; transcript_id "ENSMUST00000149382.3"; gene_type "lncRNA"; gene_name "4933406K04Rik"; transcript_type "lncRNA"; transcript_name "4933406K04Rik-204"; exon_number 6; exon_id "ENSMUSE00000728601.2"; level 2; transcript_support_level "1"; mgi_id "MGI:1918283"; tag "TAGENE"; havana_gene "OTTMUSG00000030329.1"; havana_transcript "OTTMUST00000075125.1";
chr12	HAVANA	exon	106675722	106675818	0	-	.	gene_id "ENSMUSG00000085820.9"; transcript_id "ENSMUST00000272825.1"; gene_type "lncRNA"; gene_name "4933406K04Rik"; transcript_type "lncRNA"; transcript_name "4933406K04Rik-232"; exon_number 6; exon_id "ENSMUSE00000728601.2"; level 2; mgi_id "MGI:1918283"; tag "TAGENE"; havana_gene "OTTMUSG00000030329.1";
chr12	HAVANA	exon	106675722	106675818	0	-	.	gene_id "ENSMUSG00000085820.9"; transcript_id "ENSMUST00000272824.1"; gene_type "lncRNA"; gene_name "4933406K04Rik"; transcript_type "lncRNA"; transcript_name "4933406K04Rik-231"; exon_number 6; exon_id "ENSMUSE00000728601.2"; level 2; mgi_id "MGI:1918283"; tag "TAGENE"; havana_gene "OTTMUSG00000030329.1";
chr12	HAVANA	exon	106675722	106675818	0	-	.	gene_id "ENSMUSG00000085820.9"; transcript_id "ENSMUST00000272823.1"; gene_type "lncRNA"; gene_name "4933406K04Rik"; transcript_type "lncRNA"; transcript_name "4933406K04Rik-230"; exon_number 6; exon_id "ENSMUSE00000728601.2"; level 2; mgi_id "MGI:1918283"; tag "TAGENE"; havana_gene "OTTMUSG00000030329.1";
chr12	HAVANA	exon	106675722	106675818	0	-	.	gene_id "ENSMUSG00000085820.9"; transcript_id "ENSMUST00000272822.1"; gene_type "lncRNA"; gene_name "4933406K04Rik"; transcript_type "lncRNA"; transcript_name "4933406K04Rik-229"; exon_number 5; exon_id "ENSMUSE00000728601.2"; level 2; mgi_id "MGI:1918283"; tag "TAGENE"; havana_gene "OTTMUSG00000030329.1";
chr12	HAVANA	exon	106675722	106675818	0	-	.	gene_id "ENSMUSG00000085820.9"; transcript_id "ENSMUST00000272819.1"; gene_type "lncRNA"; gene_name "4933406K04Rik"; transcript_type "lncRNA"; transcript_name "4933406K04Rik-226"; exon_number 6; exon_id "ENSMUSE00000728601.2"; level 2; mgi_id "MGI:1918283"; tag "TAGENE"; havana_gene "OTTMUSG00000030329.1";
chr12	HAVANA	exon	106675722	106675818	0	-	.	gene_id "ENSMUSG00000085820.9"; transcript_id "ENSMUST00000272833.1"; gene_type "lncRNA"; gene_name "4933406K04Rik"; transcript_type "lncRNA"; transcript_name "4933406K04Rik-240"; exon_number 6; exon_id "ENSMUSE00000728601.2"; level 2; mgi_id "MGI:1918283"; tag "TAGENE"; havana_gene "OTTMUSG00000030329.1";
chr12	HAVANA	exon	106675722	106675818	0	-	.	gene_id "ENSMUSG00000085820.9"; transcript_id "ENSMUST00000272832.1"; gene_type "lncRNA"; gene_name "4933406K04Rik"; transcript_type "lncRNA"; transcript_name "4933406K04Rik-239"; exon_number 6; exon_id "ENSMUSE00000728601.2"; level 2; mgi_id "MGI:1918283"; tag "TAGENE"; havana_gene "OTTMUSG00000030329.1";
chr12	HAVANA	exon	106675722	106675818	0	-	.	gene_id "ENSMUSG00000085820.9"; transcript_id "ENSMUST00000272831.1"; gene_type "lncRNA"; gene_name "4933406K04Rik"; transcript_type "lncRNA"; transcript_name "4933406K04Rik-238"; exon_number 6; exon_id "ENSMUSE00000728601.2"; level 2; mgi_id "MGI:1918283"; tag "basic"; tag "TAGENE"; havana_gene "OTTMUSG00000030329.1";
chr12	HAVANA	exon	106675722	106675818	0	-	.	gene_id "ENSMUSG00000085820.9"; transcript_id "ENSMUST00000272830.1"; gene_type "lncRNA"; gene_name "4933406K04Rik"; transcript_type "lncRNA"; transcript_name "4933406K04Rik-237"; exon_number 6; exon_id "ENSMUSE00000728601.2"; level 2; mgi_id "MGI:1918283"; tag "TAGENE"; havana_gene "OTTMUSG00000030329.1";
chr12	HAVANA	exon	106675722	106675818	0	-	.	gene_id "ENSMUSG00000085820.9"; transcript_id "ENSMUST00000272827.1"; gene_type "lncRNA"; gene_name "4933406K04Rik"; transcript_type "lncRNA"; transcript_name "4933406K04Rik-234"; exon_number 5; exon_id "ENSMUSE00000728601.2"; level 2; mgi_id "MGI:1918283"; tag "TAGENE"; havana_gene "OTTMUSG00000030329.1";
chr12	HAVANA	exon	106675722	106675818	0	-	.	gene_id "ENSMUSG00000085820.9"; transcript_id "ENSMUST00000272828.1"; gene_type "lncRNA"; gene_name "4933406K04Rik"; transcript_type "lncRNA"; transcript_name "4933406K04Rik-235"; exon_number 6; exon_id "ENSMUSE00000728601.2"; level 2; mgi_id "MGI:1918283"; tag "TAGENE"; havana_gene "OTTMUSG00000030329.1";
chr12	HAVANA	exon	106675722	106675818	0	-	.	gene_id "ENSMUSG00000085820.9"; transcript_id "ENSMUST00000272829.1"; gene_type "lncRNA"; gene_name "4933406K04Rik"; transcript_type "lncRNA"; transcript_name "4933406K04Rik-236"; exon_number 4; exon_id "ENSMUSE00000728601.2"; level 2; mgi_id "MGI:1918283"; tag "TAGENE"; havana_gene "OTTMUSG00000030329.1";
chr12	HAVANA	exon	106675722	106675818	0	-	.	gene_id "ENSMUSG00000085820.9"; transcript_id "ENSMUST00000272826.1"; gene_type "lncRNA"; gene_name "4933406K04Rik"; transcript_type "lncRNA"; transcript_name "4933406K04Rik-233"; exon_number 4; exon_id "ENSMUSE00000728601.2"; level 2; mgi_id "MGI:1918283"; tag "TAGENE"; havana_gene "OTTMUSG00000030329.1";
chr12	HAVANA	exon	106677053	106677162	0	-	.	gene_id "ENSMUSG00000085820.9"; transcript_id "ENSMUST00000272833.1"; gene_type "lncRNA"; gene_name "4933406K04Rik"; transcript_type "lncRNA"; transcript_name "4933406K04Rik-240"; exon_number 5; exon_id "ENSMUSE00001540809.1"; level 2; mgi_id "MGI:1918283"; tag "TAGENE"; havana_gene "OTTMUSG00000030329.1";
chr12	HAVANA	exon	106677065	106677156	0	-	.	gene_id "ENSMUSG00000085820.9"; transcript_id "ENSMUST00000272821.1"; gene_type "lncRNA"; gene_name "4933406K04Rik"; transcript_type "lncRNA"; transcript_name "4933406K04Rik-228"; exon_number 4; exon_id "ENSMUSE00001540856.1"; level 2; mgi_id "MGI:1918283"; tag "TAGENE"; havana_gene "OTTMUSG00000030329.1";
chr12	HAVANA	exon	106677065	106677162	0	-	.	gene_id "ENSMUSG00000085820.9"; transcript_id "ENSMUST00000135423.8"; gene_type "lncRNA"; gene_name "4933406K04Rik"; transcript_type "lncRNA"; transcript_name "4933406K04Rik-203"; exon_number 5; exon_id "ENSMUSE00000801739.2"; level 2; transcript_support_level "1"; mgi_id "MGI:1918283"; tag "Ensembl_canonical"; tag "GENCODE_Primary"; havana_gene "OTTMUSG00000030329.1"; havana_transcript "OTTMUST00000075121.1";
chr12	HAVANA	exon	106677065	106677162	0	-	.	gene_id "ENSMUSG00000085820.9"; transcript_id "ENSMUST00000272801.1"; gene_type "lncRNA"; gene_name "4933406K04Rik"; transcript_type "lncRNA"; transcript_name "4933406K04Rik-208"; exon_number 5; exon_id "ENSMUSE00000801739.2"; level 2; mgi_id "MGI:1918283"; tag "TAGENE"; havana_gene "OTTMUSG00000030329.1";
chr12	HAVANA	exon	106677065	106677162	0	-	.	gene_id "ENSMUSG00000085820.9"; transcript_id "ENSMUST00000272800.1"; gene_type "lncRNA"; gene_name "4933406K04Rik"; transcript_type "lncRNA"; transcript_name "4933406K04Rik-207"; exon_number 4; exon_id "ENSMUSE00000801739.2"; level 2; mgi_id "MGI:1918283"; tag "TAGENE"; havana_gene "OTTMUSG00000030329.1";
chr12	HAVANA	exon	106677065	106677162	0	-	.	gene_id "ENSMUSG00000085820.9"; transcript_id "ENSMUST00000272799.1"; gene_type "lncRNA"; gene_name "4933406K04Rik"; transcript_type "lncRNA"; transcript_name "4933406K04Rik-206"; exon_number 5; exon_id "ENSMUSE00000801739.2"; level 2; mgi_id "MGI:1918283"; tag "TAGENE"; havana_gene "OTTMUSG00000030329.1";
chr12	HAVANA	exon	106677065	106677162	0	-	.	gene_id "ENSMUSG00000085820.9"; transcript_id "ENSMUST00000272798.1"; gene_type "lncRNA"; gene_name "4933406K04Rik"; transcript_type "lncRNA"; transcript_name "4933406K04Rik-205"; exon_number 5; exon_id "ENSMUSE00000801739.2"; level 2; mgi_id "MGI:1918283"; tag "TAGENE"; havana_gene "OTTMUSG00000030329.1";
chr12	HAVANA	exon	106677065	106677162	0	-	.	gene_id "ENSMUSG00000085820.9"; transcript_id "ENSMUST00000272802.1"; gene_type "lncRNA"; gene_name "4933406K04Rik"; transcript_type "lncRNA"; transcript_name "4933406K04Rik-209"; exon_number 3; exon_id "ENSMUSE00000801739.2"; level 2; mgi_id "MGI:1918283"; tag "TAGENE"; havana_gene "OTTMUSG00000030329.1";
chr12	HAVANA	exon	106677065	106677162	0	-	.	gene_id "ENSMUSG00000085820.9"; transcript_id "ENSMUST00000124363.9"; gene_type "lncRNA"; gene_name "4933406K04Rik"; transcript_type "lncRNA"; transcript_name "4933406K04Rik-202"; exon_number 4; exon_id "ENSMUSE00000801739.2"; level 2; transcript_support_level "1"; mgi_id "MGI:1918283"; tag "TAGENE"; havana_gene "OTTMUSG00000030329.1"; havana_transcript "OTTMUST00000075127.1";
chr12	HAVANA	exon	106677065	106677162	0	-	.	gene_id "ENSMUSG00000085820.9"; transcript_id "ENSMUST00000272809.1"; gene_type "lncRNA"; gene_name "4933406K04Rik"; transcript_type "lncRNA"; transcript_name "4933406K04Rik-216"; exon_number 5; exon_id "ENSMUSE00000801739.2"; level 2; mgi_id "MGI:1918283"; tag "basic"; tag "TAGENE"; havana_gene "OTTMUSG00000030329.1";
chr12	HAVANA	exon	106677065	106677162	0	-	.	gene_id "ENSMUSG00000085820.9"; transcript_id "ENSMUST00000272805.1"; gene_type "lncRNA"; gene_name "4933406K04Rik"; transcript_type "lncRNA"; transcript_name "4933406K04Rik-212"; exon_number 5; exon_id "ENSMUSE00000801739.2"; level 2; mgi_id "MGI:1918283"; tag "TAGENE"; havana_gene "OTTMUSG00000030329.1";
chr12	HAVANA	exon	106677065	106677162	0	-	.	gene_id "ENSMUSG00000085820.9"; transcript_id "ENSMUST00000272810.1"; gene_type "lncRNA"; gene_name "4933406K04Rik"; transcript_type "lncRNA"; transcript_name "4933406K04Rik-217"; exon_number 5; exon_id "ENSMUSE00000801739.2"; level 2; mgi_id "MGI:1918283"; tag "TAGENE"; havana_gene "OTTMUSG00000030329.1";
chr12	HAVANA	exon	106677065	106677162	0	-	.	gene_id "ENSMUSG00000085820.9"; transcript_id "ENSMUST00000272806.1"; gene_type "lncRNA"; gene_name "4933406K04Rik"; transcript_type "lncRNA"; transcript_name "4933406K04Rik-213"; exon_number 4; exon_id "ENSMUSE00000801739.2"; level 2; mgi_id "MGI:1918283"; tag "TAGENE"; havana_gene "OTTMUSG00000030329.1";
chr12	HAVANA	exon	106677065	106677162	0	-	.	gene_id "ENSMUSG00000085820.9"; transcript_id "ENSMUST00000272803.1"; gene_type "lncRNA"; gene_name "4933406K04Rik"; transcript_type "lncRNA"; transcript_name "4933406K04Rik-210"; exon_number 3; exon_id "ENSMUSE00000801739.2"; level 2; mgi_id "MGI:1918283"; tag "TAGENE"; havana_gene "OTTMUSG00000030329.1";
chr12	HAVANA	exon	106677065	106677162	0	-	.	gene_id "ENSMUSG00000085820.9"; transcript_id "ENSMUST00000272804.1"; gene_type "lncRNA"; gene_name "4933406K04Rik"; transcript_type "lncRNA"; transcript_name "4933406K04Rik-211"; exon_number 4; exon_id "ENSMUSE00000801739.2"; level 2; mgi_id "MGI:1918283"; tag "TAGENE"; havana_gene "OTTMUSG00000030329.1";
chr12	HAVANA	exon	106677065	106677162	0	-	.	gene_id "ENSMUSG00000085820.9"; transcript_id "ENSMUST00000272811.1"; gene_type "lncRNA"; gene_name "4933406K04Rik"; transcript_type "lncRNA"; transcript_name "4933406K04Rik-218"; exon_number 4; exon_id "ENSMUSE00000801739.2"; level 2; mgi_id "MGI:1918283"; tag "TAGENE"; havana_gene "OTTMUSG00000030329.1";
chr12	HAVANA	exon	106677065	106677162	0	-	.	gene_id "ENSMUSG00000085820.9"; transcript_id "ENSMUST00000272808.1"; gene_type "lncRNA"; gene_name "4933406K04Rik"; transcript_type "lncRNA"; transcript_name "4933406K04Rik-215"; exon_number 5; exon_id "ENSMUSE00000801739.2"; level 2; mgi_id "MGI:1918283"; tag "TAGENE"; havana_gene "OTTMUSG00000030329.1";
chr12	HAVANA	exon	106677065	106677162	0	-	.	gene_id "ENSMUSG00000085820.9"; transcript_id "ENSMUST00000272807.1"; gene_type "lncRNA"; gene_name "4933406K04Rik"; transcript_type "lncRNA"; transcript_name "4933406K04Rik-214"; exon_number 5; exon_id "ENSMUSE00000801739.2"; level 2; mgi_id "MGI:1918283"; tag "TAGENE"; havana_gene "OTTMUSG00000030329.1";
chr12	HAVANA	exon	106677065	106677162	0	-	.	gene_id "ENSMUSG00000085820.9"; transcript_id "ENSMUST00000124068.9"; gene_type "lncRNA"; gene_name "4933406K04Rik"; transcript_type "lncRNA"; transcript_name "4933406K04Rik-201"; exon_number 5; exon_id "ENSMUSE00000801739.2"; level 2; transcript_support_level "1"; mgi_id "MGI:1918283"; tag "TAGENE"; havana_gene "OTTMUSG00000030329.1"; havana_transcript "OTTMUST00000075126.1";
chr12	HAVANA	exon	106677065	106677162	0	-	.	gene_id "ENSMUSG00000085820.9"; transcript_id "ENSMUST00000272812.1"; gene_type "lncRNA"; gene_name "4933406K04Rik"; transcript_type "lncRNA"; transcript_name "4933406K04Rik-219"; exon_number 4; exon_id "ENSMUSE00000801739.2"; level 2; mgi_id "MGI:1918283"; tag "TAGENE"; havana_gene "OTTMUSG00000030329.1";
chr12	HAVANA	exon	106677065	106677162	0	-	.	gene_id "ENSMUSG00000085820.9"; transcript_id "ENSMUST00000272813.1"; gene_type "lncRNA"; gene_name "4933406K04Rik"; transcript_type "lncRNA"; transcript_name "4933406K04Rik-220"; exon_number 5; exon_id "ENSMUSE00000801739.2"; level 2; mgi_id "MGI:1918283"; tag "TAGENE"; havana_gene "OTTMUSG00000030329.1";
chr12	HAVANA	exon	106677065	106677162	0	-	.	gene_id "ENSMUSG00000085820.9"; transcript_id "ENSMUST00000272820.1"; gene_type "lncRNA"; gene_name "4933406K04Rik"; transcript_type "lncRNA"; transcript_name "4933406K04Rik-227"; exon_number 5; exon_id "ENSMUSE00000801739.2"; level 2; mgi_id "MGI:1918283"; tag "TAGENE"; havana_gene "OTTMUSG00000030329.1";
chr12	HAVANA	exon	106677065	106677162	0	-	.	gene_id "ENSMUSG00000085820.9"; transcript_id "ENSMUST00000272818.1"; gene_type "lncRNA"; gene_name "4933406K04Rik"; transcript_type "lncRNA"; transcript_name "4933406K04Rik-225"; exon_number 4; exon_id "ENSMUSE00000801739.2"; level 2; mgi_id "MGI:1918283"; tag "TAGENE"; havana_gene "OTTMUSG00000030329.1";
chr12	HAVANA	exon	106677065	106677162	0	-	.	gene_id "ENSMUSG00000085820.9"; transcript_id "ENSMUST00000272816.1"; gene_type "lncRNA"; gene_name "4933406K04Rik"; transcript_type "lncRNA"; transcript_name "4933406K04Rik-223"; exon_number 3; exon_id "ENSMUSE00000801739.2"; level 2; mgi_id "MGI:1918283"; tag "TAGENE"; havana_gene "OTTMUSG00000030329.1";
chr12	HAVANA	exon	106677065	106677162	0	-	.	gene_id "ENSMUSG00000085820.9"; transcript_id "ENSMUST00000272817.1"; gene_type "lncRNA"; gene_name "4933406K04Rik"; transcript_type "lncRNA"; transcript_name "4933406K04Rik-224"; exon_number 5; exon_id "ENSMUSE00000801739.2"; level 2; mgi_id "MGI:1918283"; tag "TAGENE"; havana_gene "OTTMUSG00000030329.1";
chr12	HAVANA	exon	106677065	106677162	0	-	.	gene_id "ENSMUSG00000085820.9"; transcript_id "ENSMUST00000272815.1"; gene_type "lncRNA"; gene_name "4933406K04Rik"; transcript_type "lncRNA"; transcript_name "4933406K04Rik-222"; exon_number 4; exon_id "ENSMUSE00000801739.2"; level 2; mgi_id "MGI:1918283"; tag "TAGENE"; havana_gene "OTTMUSG00000030329.1";
chr12	HAVANA	exon	106677065	106677162	0	-	.	gene_id "ENSMUSG00000085820.9"; transcript_id "ENSMUST00000272814.1"; gene_type "lncRNA"; gene_name "4933406K04Rik"; transcript_type "lncRNA"; transcript_name "4933406K04Rik-221"; exon_number 5; exon_id "ENSMUSE00000801739.2"; level 2; mgi_id "MGI:1918283"; tag "TAGENE"; havana_gene "OTTMUSG00000030329.1";
chr12	HAVANA	exon	106677065	106677162	0	-	.	gene_id "ENSMUSG00000085820.9"; transcript_id "ENSMUST00000149382.3"; gene_type "lncRNA"; gene_name "4933406K04Rik"; transcript_type "lncRNA"; transcript_name "4933406K04Rik-204"; exon_number 5; exon_id "ENSMUSE00000801739.2"; level 2; transcript_support_level "1"; mgi_id "MGI:1918283"; tag "TAGENE"; havana_gene "OTTMUSG00000030329.1"; havana_transcript "OTTMUST00000075125.1";
chr12	HAVANA	exon	106677065	106677162	0	-	.	gene_id "ENSMUSG00000085820.9"; transcript_id "ENSMUST00000272825.1"; gene_type "lncRNA"; gene_name "4933406K04Rik"; transcript_type "lncRNA"; transcript_name "4933406K04Rik-232"; exon_number 5; exon_id "ENSMUSE00000801739.2"; level 2; mgi_id "MGI:1918283"; tag "TAGENE"; havana_gene "OTTMUSG00000030329.1";
chr12	HAVANA	exon	106677065	106677162	0	-	.	gene_id "ENSMUSG00000085820.9"; transcript_id "ENSMUST00000272824.1"; gene_type "lncRNA"; gene_name "4933406K04Rik"; transcript_type "lncRNA"; transcript_name "4933406K04Rik-231"; exon_number 5; exon_id "ENSMUSE00000801739.2"; level 2; mgi_id "MGI:1918283"; tag "TAGENE"; havana_gene "OTTMUSG00000030329.1";
chr12	HAVANA	exon	106677065	106677162	0	-	.	gene_id "ENSMUSG00000085820.9"; transcript_id "ENSMUST00000272823.1"; gene_type "lncRNA"; gene_name "4933406K04Rik"; transcript_type "lncRNA"; transcript_name "4933406K04Rik-230"; exon_number 5; exon_id "ENSMUSE00000801739.2"; level 2; mgi_id "MGI:1918283"; tag "TAGENE"; havana_gene "OTTMUSG00000030329.1";
chr12	HAVANA	exon	106677065	106677162	0	-	.	gene_id "ENSMUSG00000085820.9"; transcript_id "ENSMUST00000272822.1"; gene_type "lncRNA"; gene_name "4933406K04Rik"; transcript_type "lncRNA"; transcript_name "4933406K04Rik-229"; exon_number 4; exon_id "ENSMUSE00000801739.2"; level 2; mgi_id "MGI:1918283"; tag "TAGENE"; havana_gene "OTTMUSG00000030329.1";
chr12	HAVANA	exon	106677065	106677162	0	-	.	gene_id "ENSMUSG00000085820.9"; transcript_id "ENSMUST00000272819.1"; gene_type "lncRNA"; gene_name "4933406K04Rik"; transcript_type "lncRNA"; transcript_name "4933406K04Rik-226"; exon_number 5; exon_id "ENSMUSE00000801739.2"; level 2; mgi_id "MGI:1918283"; tag "TAGENE"; havana_gene "OTTMUSG00000030329.1";
chr12	HAVANA	exon	106677065	106677162	0	-	.	gene_id "ENSMUSG00000085820.9"; transcript_id "ENSMUST00000272832.1"; gene_type "lncRNA"; gene_name "4933406K04Rik"; transcript_type "lncRNA"; transcript_name "4933406K04Rik-239"; exon_number 5; exon_id "ENSMUSE00000801739.2"; level 2; mgi_id "MGI:1918283"; tag "TAGENE"; havana_gene "OTTMUSG00000030329.1";
chr12	HAVANA	exon	106677065	106677162	0	-	.	gene_id "ENSMUSG00000085820.9"; transcript_id "ENSMUST00000272831.1"; gene_type "lncRNA"; gene_name "4933406K04Rik"; transcript_type "lncRNA"; transcript_name "4933406K04Rik-238"; exon_number 5; exon_id "ENSMUSE00000801739.2"; level 2; mgi_id "MGI:1918283"; tag "basic"; tag "TAGENE"; havana_gene "OTTMUSG00000030329.1";
chr12	HAVANA	exon	106677065	106677162	0	-	.	gene_id "ENSMUSG00000085820.9"; transcript_id "ENSMUST00000272830.1"; gene_type "lncRNA"; gene_name "4933406K04Rik"; transcript_type "lncRNA"; transcript_name "4933406K04Rik-237"; exon_number 5; exon_id "ENSMUSE00000801739.2"; level 2; mgi_id "MGI:1918283"; tag "TAGENE"; havana_gene "OTTMUSG00000030329.1";
chr12	HAVANA	exon	106677065	106677162	0	-	.	gene_id "ENSMUSG00000085820.9"; transcript_id "ENSMUST00000272827.1"; gene_type "lncRNA"; gene_name "4933406K04Rik"; transcript_type "lncRNA"; transcript_name "4933406K04Rik-234"; exon_number 4; exon_id "ENSMUSE00000801739.2"; level 2; mgi_id "MGI:1918283"; tag "TAGENE"; havana_gene "OTTMUSG00000030329.1";
chr12	HAVANA	exon	106677065	106677162	0	-	.	gene_id "ENSMUSG00000085820.9"; transcript_id "ENSMUST00000272828.1"; gene_type "lncRNA"; gene_name "4933406K04Rik"; transcript_type "lncRNA"; transcript_name "4933406K04Rik-235"; exon_number 5; exon_id "ENSMUSE00000801739.2"; level 2; mgi_id "MGI:1918283"; tag "TAGENE"; havana_gene "OTTMUSG00000030329.1";
chr12	HAVANA	exon	106677065	106677162	0	-	.	gene_id "ENSMUSG00000085820.9"; transcript_id "ENSMUST00000272829.1"; gene_type "lncRNA"; gene_name "4933406K04Rik"; transcript_type "lncRNA"; transcript_name "4933406K04Rik-236"; exon_number 3; exon_id "ENSMUSE00000801739.2"; level 2; mgi_id "MGI:1918283"; tag "TAGENE"; havana_gene "OTTMUSG00000030329.1";
chr12	HAVANA	exon	106677065	106677162	0	-	.	gene_id "ENSMUSG00000085820.9"; transcript_id "ENSMUST00000272826.1"; gene_type "lncRNA"; gene_name "4933406K04Rik"; transcript_type "lncRNA"; transcript_name "4933406K04Rik-233"; exon_number 3; exon_id "ENSMUSE00000801739.2"; level 2; mgi_id "MGI:1918283"; tag "TAGENE"; havana_gene "OTTMUSG00000030329.1";
chr12	HAVANA	exon	106677065	106677162	0	-	.	gene_id "ENSMUSG00000085820.9"; transcript_id "ENSMUST00000272834.1"; gene_type "lncRNA"; gene_name "4933406K04Rik"; transcript_type "lncRNA"; transcript_name "4933406K04Rik-241"; exon_number 5; exon_id "ENSMUSE00000801739.2"; level 2; mgi_id "MGI:1918283"; tag "TAGENE"; havana_gene "OTTMUSG00000030329.1";
chr12	HAVANA	exon	106677373	106677488	0	-	.	gene_id "ENSMUSG00000085820.9"; transcript_id "ENSMUST00000135423.8"; gene_type "lncRNA"; gene_name "4933406K04Rik"; transcript_type "lncRNA"; transcript_name "4933406K04Rik-203"; exon_number 4; exon_id "ENSMUSE00000825535.2"; level 2; transcript_support_level "1"; mgi_id "MGI:1918283"; tag "Ensembl_canonical"; tag "GENCODE_Primary"; havana_gene "OTTMUSG00000030329.1"; havana_transcript "OTTMUST00000075121.1";
chr12	HAVANA	exon	106677373	106677488	0	-	.	gene_id "ENSMUSG00000085820.9"; transcript_id "ENSMUST00000272801.1"; gene_type "lncRNA"; gene_name "4933406K04Rik"; transcript_type "lncRNA"; transcript_name "4933406K04Rik-208"; exon_number 4; exon_id "ENSMUSE00000825535.2"; level 2; mgi_id "MGI:1918283"; tag "TAGENE"; havana_gene "OTTMUSG00000030329.1";
chr12	HAVANA	exon	106677373	106677488	0	-	.	gene_id "ENSMUSG00000085820.9"; transcript_id "ENSMUST00000272800.1"; gene_type "lncRNA"; gene_name "4933406K04Rik"; transcript_type "lncRNA"; transcript_name "4933406K04Rik-207"; exon_number 3; exon_id "ENSMUSE00000825535.2"; level 2; mgi_id "MGI:1918283"; tag "TAGENE"; havana_gene "OTTMUSG00000030329.1";
chr12	HAVANA	exon	106677373	106677488	0	-	.	gene_id "ENSMUSG00000085820.9"; transcript_id "ENSMUST00000272799.1"; gene_type "lncRNA"; gene_name "4933406K04Rik"; transcript_type "lncRNA"; transcript_name "4933406K04Rik-206"; exon_number 4; exon_id "ENSMUSE00000825535.2"; level 2; mgi_id "MGI:1918283"; tag "TAGENE"; havana_gene "OTTMUSG00000030329.1";
chr12	HAVANA	exon	106677373	106677488	0	-	.	gene_id "ENSMUSG00000085820.9"; transcript_id "ENSMUST00000272798.1"; gene_type "lncRNA"; gene_name "4933406K04Rik"; transcript_type "lncRNA"; transcript_name "4933406K04Rik-205"; exon_number 4; exon_id "ENSMUSE00000825535.2"; level 2; mgi_id "MGI:1918283"; tag "TAGENE"; havana_gene "OTTMUSG00000030329.1";
chr12	HAVANA	exon	106677373	106677488	0	-	.	gene_id "ENSMUSG00000085820.9"; transcript_id "ENSMUST00000272802.1"; gene_type "lncRNA"; gene_name "4933406K04Rik"; transcript_type "lncRNA"; transcript_name "4933406K04Rik-209"; exon_number 2; exon_id "ENSMUSE00000825535.2"; level 2; mgi_id "MGI:1918283"; tag "TAGENE"; havana_gene "OTTMUSG00000030329.1";
chr12	HAVANA	exon	106677373	106677488	0	-	.	gene_id "ENSMUSG00000085820.9"; transcript_id "ENSMUST00000124363.9"; gene_type "lncRNA"; gene_name "4933406K04Rik"; transcript_type "lncRNA"; transcript_name "4933406K04Rik-202"; exon_number 3; exon_id "ENSMUSE00000825535.2"; level 2; transcript_support_level "1"; mgi_id "MGI:1918283"; tag "TAGENE"; havana_gene "OTTMUSG00000030329.1"; havana_transcript "OTTMUST00000075127.1";
chr12	HAVANA	exon	106677373	106677488	0	-	.	gene_id "ENSMUSG00000085820.9"; transcript_id "ENSMUST00000272809.1"; gene_type "lncRNA"; gene_name "4933406K04Rik"; transcript_type "lncRNA"; transcript_name "4933406K04Rik-216"; exon_number 4; exon_id "ENSMUSE00000825535.2"; level 2; mgi_id "MGI:1918283"; tag "basic"; tag "TAGENE"; havana_gene "OTTMUSG00000030329.1";
chr12	HAVANA	exon	106677373	106677488	0	-	.	gene_id "ENSMUSG00000085820.9"; transcript_id "ENSMUST00000272805.1"; gene_type "lncRNA"; gene_name "4933406K04Rik"; transcript_type "lncRNA"; transcript_name "4933406K04Rik-212"; exon_number 4; exon_id "ENSMUSE00000825535.2"; level 2; mgi_id "MGI:1918283"; tag "TAGENE"; havana_gene "OTTMUSG00000030329.1";
chr12	HAVANA	exon	106677373	106677488	0	-	.	gene_id "ENSMUSG00000085820.9"; transcript_id "ENSMUST00000272806.1"; gene_type "lncRNA"; gene_name "4933406K04Rik"; transcript_type "lncRNA"; transcript_name "4933406K04Rik-213"; exon_number 3; exon_id "ENSMUSE00000825535.2"; level 2; mgi_id "MGI:1918283"; tag "TAGENE"; havana_gene "OTTMUSG00000030329.1";
chr12	HAVANA	exon	106677373	106677488	0	-	.	gene_id "ENSMUSG00000085820.9"; transcript_id "ENSMUST00000272803.1"; gene_type "lncRNA"; gene_name "4933406K04Rik"; transcript_type "lncRNA"; transcript_name "4933406K04Rik-210"; exon_number 2; exon_id "ENSMUSE00000825535.2"; level 2; mgi_id "MGI:1918283"; tag "TAGENE"; havana_gene "OTTMUSG00000030329.1";
chr12	HAVANA	exon	106677373	106677488	0	-	.	gene_id "ENSMUSG00000085820.9"; transcript_id "ENSMUST00000272804.1"; gene_type "lncRNA"; gene_name "4933406K04Rik"; transcript_type "lncRNA"; transcript_name "4933406K04Rik-211"; exon_number 3; exon_id "ENSMUSE00000825535.2"; level 2; mgi_id "MGI:1918283"; tag "TAGENE"; havana_gene "OTTMUSG00000030329.1";
chr12	HAVANA	exon	106677373	106677488	0	-	.	gene_id "ENSMUSG00000085820.9"; transcript_id "ENSMUST00000272811.1"; gene_type "lncRNA"; gene_name "4933406K04Rik"; transcript_type "lncRNA"; transcript_name "4933406K04Rik-218"; exon_number 3; exon_id "ENSMUSE00000825535.2"; level 2; mgi_id "MGI:1918283"; tag "TAGENE"; havana_gene "OTTMUSG00000030329.1";
chr12	HAVANA	exon	106677373	106677488	0	-	.	gene_id "ENSMUSG00000085820.9"; transcript_id "ENSMUST00000272808.1"; gene_type "lncRNA"; gene_name "4933406K04Rik"; transcript_type "lncRNA"; transcript_name "4933406K04Rik-215"; exon_number 4; exon_id "ENSMUSE00000825535.2"; level 2; mgi_id "MGI:1918283"; tag "TAGENE"; havana_gene "OTTMUSG00000030329.1";
chr12	HAVANA	exon	106677373	106677488	0	-	.	gene_id "ENSMUSG00000085820.9"; transcript_id "ENSMUST00000124068.9"; gene_type "lncRNA"; gene_name "4933406K04Rik"; transcript_type "lncRNA"; transcript_name "4933406K04Rik-201"; exon_number 4; exon_id "ENSMUSE00000825535.2"; level 2; transcript_support_level "1"; mgi_id "MGI:1918283"; tag "TAGENE"; havana_gene "OTTMUSG00000030329.1"; havana_transcript "OTTMUST00000075126.1";
chr12	HAVANA	exon	106677373	106677488	0	-	.	gene_id "ENSMUSG00000085820.9"; transcript_id "ENSMUST00000272812.1"; gene_type "lncRNA"; gene_name "4933406K04Rik"; transcript_type "lncRNA"; transcript_name "4933406K04Rik-219"; exon_number 3; exon_id "ENSMUSE00000825535.2"; level 2; mgi_id "MGI:1918283"; tag "TAGENE"; havana_gene "OTTMUSG00000030329.1";
chr12	HAVANA	exon	106677373	106677488	0	-	.	gene_id "ENSMUSG00000085820.9"; transcript_id "ENSMUST00000272813.1"; gene_type "lncRNA"; gene_name "4933406K04Rik"; transcript_type "lncRNA"; transcript_name "4933406K04Rik-220"; exon_number 4; exon_id "ENSMUSE00000825535.2"; level 2; mgi_id "MGI:1918283"; tag "TAGENE"; havana_gene "OTTMUSG00000030329.1";
chr12	HAVANA	exon	106677373	106677488	0	-	.	gene_id "ENSMUSG00000085820.9"; transcript_id "ENSMUST00000272821.1"; gene_type "lncRNA"; gene_name "4933406K04Rik"; transcript_type "lncRNA"; transcript_name "4933406K04Rik-228"; exon_number 3; exon_id "ENSMUSE00000825535.2"; level 2; mgi_id "MGI:1918283"; tag "TAGENE"; havana_gene "OTTMUSG00000030329.1";
chr12	HAVANA	exon	106677373	106677488	0	-	.	gene_id "ENSMUSG00000085820.9"; transcript_id "ENSMUST00000272820.1"; gene_type "lncRNA"; gene_name "4933406K04Rik"; transcript_type "lncRNA"; transcript_name "4933406K04Rik-227"; exon_number 4; exon_id "ENSMUSE00000825535.2"; level 2; mgi_id "MGI:1918283"; tag "TAGENE"; havana_gene "OTTMUSG00000030329.1";
chr12	HAVANA	exon	106677373	106677488	0	-	.	gene_id "ENSMUSG00000085820.9"; transcript_id "ENSMUST00000272818.1"; gene_type "lncRNA"; gene_name "4933406K04Rik"; transcript_type "lncRNA"; transcript_name "4933406K04Rik-225"; exon_number 3; exon_id "ENSMUSE00000825535.2"; level 2; mgi_id "MGI:1918283"; tag "TAGENE"; havana_gene "OTTMUSG00000030329.1";
chr12	HAVANA	exon	106677373	106677488	0	-	.	gene_id "ENSMUSG00000085820.9"; transcript_id "ENSMUST00000272816.1"; gene_type "lncRNA"; gene_name "4933406K04Rik"; transcript_type "lncRNA"; transcript_name "4933406K04Rik-223"; exon_number 2; exon_id "ENSMUSE00000825535.2"; level 2; mgi_id "MGI:1918283"; tag "TAGENE"; havana_gene "OTTMUSG00000030329.1";
chr12	HAVANA	exon	106677373	106677488	0	-	.	gene_id "ENSMUSG00000085820.9"; transcript_id "ENSMUST00000272815.1"; gene_type "lncRNA"; gene_name "4933406K04Rik"; transcript_type "lncRNA"; transcript_name "4933406K04Rik-222"; exon_number 3; exon_id "ENSMUSE00000825535.2"; level 2; mgi_id "MGI:1918283"; tag "TAGENE"; havana_gene "OTTMUSG00000030329.1";
chr12	HAVANA	exon	106677373	106677488	0	-	.	gene_id "ENSMUSG00000085820.9"; transcript_id "ENSMUST00000272814.1"; gene_type "lncRNA"; gene_name "4933406K04Rik"; transcript_type "lncRNA"; transcript_name "4933406K04Rik-221"; exon_number 4; exon_id "ENSMUSE00000825535.2"; level 2; mgi_id "MGI:1918283"; tag "TAGENE"; havana_gene "OTTMUSG00000030329.1";
chr12	HAVANA	exon	106677373	106677488	0	-	.	gene_id "ENSMUSG00000085820.9"; transcript_id "ENSMUST00000149382.3"; gene_type "lncRNA"; gene_name "4933406K04Rik"; transcript_type "lncRNA"; transcript_name "4933406K04Rik-204"; exon_number 4; exon_id "ENSMUSE00000825535.2"; level 2; transcript_support_level "1"; mgi_id "MGI:1918283"; tag "TAGENE"; havana_gene "OTTMUSG00000030329.1"; havana_transcript "OTTMUST00000075125.1";
chr12	HAVANA	exon	106677373	106677488	0	-	.	gene_id "ENSMUSG00000085820.9"; transcript_id "ENSMUST00000272825.1"; gene_type "lncRNA"; gene_name "4933406K04Rik"; transcript_type "lncRNA"; transcript_name "4933406K04Rik-232"; exon_number 4; exon_id "ENSMUSE00000825535.2"; level 2; mgi_id "MGI:1918283"; tag "TAGENE"; havana_gene "OTTMUSG00000030329.1";
chr12	HAVANA	exon	106677373	106677488	0	-	.	gene_id "ENSMUSG00000085820.9"; transcript_id "ENSMUST00000272824.1"; gene_type "lncRNA"; gene_name "4933406K04Rik"; transcript_type "lncRNA"; transcript_name "4933406K04Rik-231"; exon_number 4; exon_id "ENSMUSE00000825535.2"; level 2; mgi_id "MGI:1918283"; tag "TAGENE"; havana_gene "OTTMUSG00000030329.1";
chr12	HAVANA	exon	106677373	106677488	0	-	.	gene_id "ENSMUSG00000085820.9"; transcript_id "ENSMUST00000272823.1"; gene_type "lncRNA"; gene_name "4933406K04Rik"; transcript_type "lncRNA"; transcript_name "4933406K04Rik-230"; exon_number 4; exon_id "ENSMUSE00000825535.2"; level 2; mgi_id "MGI:1918283"; tag "TAGENE"; havana_gene "OTTMUSG00000030329.1";
chr12	HAVANA	exon	106677373	106677488	0	-	.	gene_id "ENSMUSG00000085820.9"; transcript_id "ENSMUST00000272822.1"; gene_type "lncRNA"; gene_name "4933406K04Rik"; transcript_type "lncRNA"; transcript_name "4933406K04Rik-229"; exon_number 3; exon_id "ENSMUSE00000825535.2"; level 2; mgi_id "MGI:1918283"; tag "TAGENE"; havana_gene "OTTMUSG00000030329.1";
chr12	HAVANA	exon	106677373	106677488	0	-	.	gene_id "ENSMUSG00000085820.9"; transcript_id "ENSMUST00000272819.1"; gene_type "lncRNA"; gene_name "4933406K04Rik"; transcript_type "lncRNA"; transcript_name "4933406K04Rik-226"; exon_number 4; exon_id "ENSMUSE00000825535.2"; level 2; mgi_id "MGI:1918283"; tag "TAGENE"; havana_gene "OTTMUSG00000030329.1";
chr12	HAVANA	exon	106677373	106677488	0	-	.	gene_id "ENSMUSG00000085820.9"; transcript_id "ENSMUST00000272833.1"; gene_type "lncRNA"; gene_name "4933406K04Rik"; transcript_type "lncRNA"; transcript_name "4933406K04Rik-240"; exon_number 4; exon_id "ENSMUSE00000825535.2"; level 2; mgi_id "MGI:1918283"; tag "TAGENE"; havana_gene "OTTMUSG00000030329.1";
chr12	HAVANA	exon	106677373	106677488	0	-	.	gene_id "ENSMUSG00000085820.9"; transcript_id "ENSMUST00000272832.1"; gene_type "lncRNA"; gene_name "4933406K04Rik"; transcript_type "lncRNA"; transcript_name "4933406K04Rik-239"; exon_number 4; exon_id "ENSMUSE00000825535.2"; level 2; mgi_id "MGI:1918283"; tag "TAGENE"; havana_gene "OTTMUSG00000030329.1";
chr12	HAVANA	exon	106677373	106677488	0	-	.	gene_id "ENSMUSG00000085820.9"; transcript_id "ENSMUST00000272831.1"; gene_type "lncRNA"; gene_name "4933406K04Rik"; transcript_type "lncRNA"; transcript_name "4933406K04Rik-238"; exon_number 4; exon_id "ENSMUSE00000825535.2"; level 2; mgi_id "MGI:1918283"; tag "basic"; tag "TAGENE"; havana_gene "OTTMUSG00000030329.1";
chr12	HAVANA	exon	106677373	106677488	0	-	.	gene_id "ENSMUSG00000085820.9"; transcript_id "ENSMUST00000272827.1"; gene_type "lncRNA"; gene_name "4933406K04Rik"; transcript_type "lncRNA"; transcript_name "4933406K04Rik-234"; exon_number 3; exon_id "ENSMUSE00000825535.2"; level 2; mgi_id "MGI:1918283"; tag "TAGENE"; havana_gene "OTTMUSG00000030329.1";
chr12	HAVANA	exon	106677373	106677488	0	-	.	gene_id "ENSMUSG00000085820.9"; transcript_id "ENSMUST00000272828.1"; gene_type "lncRNA"; gene_name "4933406K04Rik"; transcript_type "lncRNA"; transcript_name "4933406K04Rik-235"; exon_number 4; exon_id "ENSMUSE00000825535.2"; level 2; mgi_id "MGI:1918283"; tag "TAGENE"; havana_gene "OTTMUSG00000030329.1";
chr12	HAVANA	exon	106677373	106677488	0	-	.	gene_id "ENSMUSG00000085820.9"; transcript_id "ENSMUST00000272826.1"; gene_type "lncRNA"; gene_name "4933406K04Rik"; transcript_type "lncRNA"; transcript_name "4933406K04Rik-233"; exon_number 2; exon_id "ENSMUSE00000825535.2"; level 2; mgi_id "MGI:1918283"; tag "TAGENE"; havana_gene "OTTMUSG00000030329.1";
chr12	HAVANA	exon	106677373	106677488	0	-	.	gene_id "ENSMUSG00000085820.9"; transcript_id "ENSMUST00000272834.1"; gene_type "lncRNA"; gene_name "4933406K04Rik"; transcript_type "lncRNA"; transcript_name "4933406K04Rik-241"; exon_number 4; exon_id "ENSMUSE00000825535.2"; level 2; mgi_id "MGI:1918283"; tag "TAGENE"; havana_gene "OTTMUSG00000030329.1";
chr12	HAVANA	exon	106677373	106677510	0	-	.	gene_id "ENSMUSG00000085820.9"; transcript_id "ENSMUST00000272810.1"; gene_type "lncRNA"; gene_name "4933406K04Rik"; transcript_type "lncRNA"; transcript_name "4933406K04Rik-217"; exon_number 4; exon_id "ENSMUSE00001540826.1"; level 2; mgi_id "MGI:1918283"; tag "TAGENE"; havana_gene "OTTMUSG00000030329.1";
chr12	HAVANA	exon	106677373	106677510	0	-	.	gene_id "ENSMUSG00000085820.9"; transcript_id "ENSMUST00000272807.1"; gene_type "lncRNA"; gene_name "4933406K04Rik"; transcript_type "lncRNA"; transcript_name "4933406K04Rik-214"; exon_number 4; exon_id "ENSMUSE00001540826.1"; level 2; mgi_id "MGI:1918283"; tag "TAGENE"; havana_gene "OTTMUSG00000030329.1";
chr12	HAVANA	exon	106677373	106677510	0	-	.	gene_id "ENSMUSG00000085820.9"; transcript_id "ENSMUST00000272817.1"; gene_type "lncRNA"; gene_name "4933406K04Rik"; transcript_type "lncRNA"; transcript_name "4933406K04Rik-224"; exon_number 4; exon_id "ENSMUSE00001540826.1"; level 2; mgi_id "MGI:1918283"; tag "TAGENE"; havana_gene "OTTMUSG00000030329.1";
chr12	HAVANA	exon	106677373	106677510	0	-	.	gene_id "ENSMUSG00000085820.9"; transcript_id "ENSMUST00000272830.1"; gene_type "lncRNA"; gene_name "4933406K04Rik"; transcript_type "lncRNA"; transcript_name "4933406K04Rik-237"; exon_number 4; exon_id "ENSMUSE00001540826.1"; level 2; mgi_id "MGI:1918283"; tag "TAGENE"; havana_gene "OTTMUSG00000030329.1";
chr12	HAVANA	exon	106677373	106677510	0	-	.	gene_id "ENSMUSG00000085820.9"; transcript_id "ENSMUST00000272829.1"; gene_type "lncRNA"; gene_name "4933406K04Rik"; transcript_type "lncRNA"; transcript_name "4933406K04Rik-236"; exon_number 2; exon_id "ENSMUSE00001540826.1"; level 2; mgi_id "MGI:1918283"; tag "TAGENE"; havana_gene "OTTMUSG00000030329.1";
chr12	HAVANA	exon	106680344	106680519	0	-	.	gene_id "ENSMUSG00000085820.9"; transcript_id "ENSMUST00000272824.1"; gene_type "lncRNA"; gene_name "4933406K04Rik"; transcript_type "lncRNA"; transcript_name "4933406K04Rik-231"; exon_number 3; exon_id "ENSMUSE00001540824.1"; level 2; mgi_id "MGI:1918283"; tag "TAGENE"; havana_gene "OTTMUSG00000030329.1";
chr12	HAVANA	exon	106680349	106680509	0	-	.	gene_id "ENSMUSG00000085820.9"; transcript_id "ENSMUST00000135423.8"; gene_type "lncRNA"; gene_name "4933406K04Rik"; transcript_type "lncRNA"; transcript_name "4933406K04Rik-203"; exon_number 3; exon_id "ENSMUSE00000814740.2"; level 2; transcript_support_level "1"; mgi_id "MGI:1918283"; tag "Ensembl_canonical"; tag "GENCODE_Primary"; havana_gene "OTTMUSG00000030329.1"; havana_transcript "OTTMUST00000075121.1";
chr12	HAVANA	exon	106680349	106680509	0	-	.	gene_id "ENSMUSG00000085820.9"; transcript_id "ENSMUST00000272800.1"; gene_type "lncRNA"; gene_name "4933406K04Rik"; transcript_type "lncRNA"; transcript_name "4933406K04Rik-207"; exon_number 2; exon_id "ENSMUSE00000814740.2"; level 2; mgi_id "MGI:1918283"; tag "TAGENE"; havana_gene "OTTMUSG00000030329.1";
chr12	HAVANA	exon	106680349	106680509	0	-	.	gene_id "ENSMUSG00000085820.9"; transcript_id "ENSMUST00000272799.1"; gene_type "lncRNA"; gene_name "4933406K04Rik"; transcript_type "lncRNA"; transcript_name "4933406K04Rik-206"; exon_number 3; exon_id "ENSMUSE00000814740.2"; level 2; mgi_id "MGI:1918283"; tag "TAGENE"; havana_gene "OTTMUSG00000030329.1";
chr12	HAVANA	exon	106680349	106680509	0	-	.	gene_id "ENSMUSG00000085820.9"; transcript_id "ENSMUST00000272798.1"; gene_type "lncRNA"; gene_name "4933406K04Rik"; transcript_type "lncRNA"; transcript_name "4933406K04Rik-205"; exon_number 3; exon_id "ENSMUSE00000814740.2"; level 2; mgi_id "MGI:1918283"; tag "TAGENE"; havana_gene "OTTMUSG00000030329.1";
chr12	HAVANA	exon	106680349	106680509	0	-	.	gene_id "ENSMUSG00000085820.9"; transcript_id "ENSMUST00000124363.9"; gene_type "lncRNA"; gene_name "4933406K04Rik"; transcript_type "lncRNA"; transcript_name "4933406K04Rik-202"; exon_number 2; exon_id "ENSMUSE00000814740.2"; level 2; transcript_support_level "1"; mgi_id "MGI:1918283"; tag "TAGENE"; havana_gene "OTTMUSG00000030329.1"; havana_transcript "OTTMUST00000075127.1";
chr12	HAVANA	exon	106680349	106680509	0	-	.	gene_id "ENSMUSG00000085820.9"; transcript_id "ENSMUST00000272810.1"; gene_type "lncRNA"; gene_name "4933406K04Rik"; transcript_type "lncRNA"; transcript_name "4933406K04Rik-217"; exon_number 3; exon_id "ENSMUSE00000814740.2"; level 2; mgi_id "MGI:1918283"; tag "TAGENE"; havana_gene "OTTMUSG00000030329.1";
chr12	HAVANA	exon	106680349	106680509	0	-	.	gene_id "ENSMUSG00000085820.9"; transcript_id "ENSMUST00000272807.1"; gene_type "lncRNA"; gene_name "4933406K04Rik"; transcript_type "lncRNA"; transcript_name "4933406K04Rik-214"; exon_number 3; exon_id "ENSMUSE00000814740.2"; level 2; mgi_id "MGI:1918283"; tag "TAGENE"; havana_gene "OTTMUSG00000030329.1";
chr12	HAVANA	exon	106680349	106680509	0	-	.	gene_id "ENSMUSG00000085820.9"; transcript_id "ENSMUST00000124068.9"; gene_type "lncRNA"; gene_name "4933406K04Rik"; transcript_type "lncRNA"; transcript_name "4933406K04Rik-201"; exon_number 3; exon_id "ENSMUSE00000814740.2"; level 2; transcript_support_level "1"; mgi_id "MGI:1918283"; tag "TAGENE"; havana_gene "OTTMUSG00000030329.1"; havana_transcript "OTTMUST00000075126.1";
chr12	HAVANA	exon	106680349	106680509	0	-	.	gene_id "ENSMUSG00000085820.9"; transcript_id "ENSMUST00000272821.1"; gene_type "lncRNA"; gene_name "4933406K04Rik"; transcript_type "lncRNA"; transcript_name "4933406K04Rik-228"; exon_number 2; exon_id "ENSMUSE00000814740.2"; level 2; mgi_id "MGI:1918283"; tag "TAGENE"; havana_gene "OTTMUSG00000030329.1";
chr12	HAVANA	exon	106680349	106680509	0	-	.	gene_id "ENSMUSG00000085820.9"; transcript_id "ENSMUST00000272820.1"; gene_type "lncRNA"; gene_name "4933406K04Rik"; transcript_type "lncRNA"; transcript_name "4933406K04Rik-227"; exon_number 3; exon_id "ENSMUSE00000814740.2"; level 2; mgi_id "MGI:1918283"; tag "TAGENE"; havana_gene "OTTMUSG00000030329.1";
chr12	HAVANA	exon	106680349	106680509	0	-	.	gene_id "ENSMUSG00000085820.9"; transcript_id "ENSMUST00000272817.1"; gene_type "lncRNA"; gene_name "4933406K04Rik"; transcript_type "lncRNA"; transcript_name "4933406K04Rik-224"; exon_number 3; exon_id "ENSMUSE00000814740.2"; level 2; mgi_id "MGI:1918283"; tag "TAGENE"; havana_gene "OTTMUSG00000030329.1";
chr12	HAVANA	exon	106680349	106680509	0	-	.	gene_id "ENSMUSG00000085820.9"; transcript_id "ENSMUST00000272815.1"; gene_type "lncRNA"; gene_name "4933406K04Rik"; transcript_type "lncRNA"; transcript_name "4933406K04Rik-222"; exon_number 2; exon_id "ENSMUSE00000814740.2"; level 2; mgi_id "MGI:1918283"; tag "TAGENE"; havana_gene "OTTMUSG00000030329.1";
chr12	HAVANA	exon	106680349	106680509	0	-	.	gene_id "ENSMUSG00000085820.9"; transcript_id "ENSMUST00000149382.3"; gene_type "lncRNA"; gene_name "4933406K04Rik"; transcript_type "lncRNA"; transcript_name "4933406K04Rik-204"; exon_number 3; exon_id "ENSMUSE00000814740.2"; level 2; transcript_support_level "1"; mgi_id "MGI:1918283"; tag "TAGENE"; havana_gene "OTTMUSG00000030329.1"; havana_transcript "OTTMUST00000075125.1";
chr12	HAVANA	exon	106680349	106680509	0	-	.	gene_id "ENSMUSG00000085820.9"; transcript_id "ENSMUST00000272823.1"; gene_type "lncRNA"; gene_name "4933406K04Rik"; transcript_type "lncRNA"; transcript_name "4933406K04Rik-230"; exon_number 3; exon_id "ENSMUSE00000814740.2"; level 2; mgi_id "MGI:1918283"; tag "TAGENE"; havana_gene "OTTMUSG00000030329.1";
chr12	HAVANA	exon	106680349	106680509	0	-	.	gene_id "ENSMUSG00000085820.9"; transcript_id "ENSMUST00000272822.1"; gene_type "lncRNA"; gene_name "4933406K04Rik"; transcript_type "lncRNA"; transcript_name "4933406K04Rik-229"; exon_number 2; exon_id "ENSMUSE00000814740.2"; level 2; mgi_id "MGI:1918283"; tag "TAGENE"; havana_gene "OTTMUSG00000030329.1";
chr12	HAVANA	exon	106680349	106680509	0	-	.	gene_id "ENSMUSG00000085820.9"; transcript_id "ENSMUST00000272819.1"; gene_type "lncRNA"; gene_name "4933406K04Rik"; transcript_type "lncRNA"; transcript_name "4933406K04Rik-226"; exon_number 3; exon_id "ENSMUSE00000814740.2"; level 2; mgi_id "MGI:1918283"; tag "TAGENE"; havana_gene "OTTMUSG00000030329.1";
chr12	HAVANA	exon	106680349	106680509	0	-	.	gene_id "ENSMUSG00000085820.9"; transcript_id "ENSMUST00000272833.1"; gene_type "lncRNA"; gene_name "4933406K04Rik"; transcript_type "lncRNA"; transcript_name "4933406K04Rik-240"; exon_number 3; exon_id "ENSMUSE00000814740.2"; level 2; mgi_id "MGI:1918283"; tag "TAGENE"; havana_gene "OTTMUSG00000030329.1";
chr12	HAVANA	exon	106680349	106680509	0	-	.	gene_id "ENSMUSG00000085820.9"; transcript_id "ENSMUST00000272831.1"; gene_type "lncRNA"; gene_name "4933406K04Rik"; transcript_type "lncRNA"; transcript_name "4933406K04Rik-238"; exon_number 3; exon_id "ENSMUSE00000814740.2"; level 2; mgi_id "MGI:1918283"; tag "basic"; tag "TAGENE"; havana_gene "OTTMUSG00000030329.1";
chr12	HAVANA	exon	106680349	106680509	0	-	.	gene_id "ENSMUSG00000085820.9"; transcript_id "ENSMUST00000272827.1"; gene_type "lncRNA"; gene_name "4933406K04Rik"; transcript_type "lncRNA"; transcript_name "4933406K04Rik-234"; exon_number 2; exon_id "ENSMUSE00000814740.2"; level 2; mgi_id "MGI:1918283"; tag "TAGENE"; havana_gene "OTTMUSG00000030329.1";
chr12	HAVANA	exon	106680349	106680519	0	-	.	gene_id "ENSMUSG00000085820.9"; transcript_id "ENSMUST00000272801.1"; gene_type "lncRNA"; gene_name "4933406K04Rik"; transcript_type "lncRNA"; transcript_name "4933406K04Rik-208"; exon_number 3; exon_id "ENSMUSE00001540816.1"; level 2; mgi_id "MGI:1918283"; tag "TAGENE"; havana_gene "OTTMUSG00000030329.1";
chr12	HAVANA	exon	106680349	106680519	0	-	.	gene_id "ENSMUSG00000085820.9"; transcript_id "ENSMUST00000272805.1"; gene_type "lncRNA"; gene_name "4933406K04Rik"; transcript_type "lncRNA"; transcript_name "4933406K04Rik-212"; exon_number 3; exon_id "ENSMUSE00001540816.1"; level 2; mgi_id "MGI:1918283"; tag "TAGENE"; havana_gene "OTTMUSG00000030329.1";
chr12	HAVANA	exon	106680349	106680519	0	-	.	gene_id "ENSMUSG00000085820.9"; transcript_id "ENSMUST00000272806.1"; gene_type "lncRNA"; gene_name "4933406K04Rik"; transcript_type "lncRNA"; transcript_name "4933406K04Rik-213"; exon_number 2; exon_id "ENSMUSE00001540816.1"; level 2; mgi_id "MGI:1918283"; tag "TAGENE"; havana_gene "OTTMUSG00000030329.1";
chr12	HAVANA	exon	106680349	106680519	0	-	.	gene_id "ENSMUSG00000085820.9"; transcript_id "ENSMUST00000272804.1"; gene_type "lncRNA"; gene_name "4933406K04Rik"; transcript_type "lncRNA"; transcript_name "4933406K04Rik-211"; exon_number 2; exon_id "ENSMUSE00001540816.1"; level 2; mgi_id "MGI:1918283"; tag "TAGENE"; havana_gene "OTTMUSG00000030329.1";
chr12	HAVANA	exon	106680349	106680519	0	-	.	gene_id "ENSMUSG00000085820.9"; transcript_id "ENSMUST00000272808.1"; gene_type "lncRNA"; gene_name "4933406K04Rik"; transcript_type "lncRNA"; transcript_name "4933406K04Rik-215"; exon_number 3; exon_id "ENSMUSE00001540816.1"; level 2; mgi_id "MGI:1918283"; tag "TAGENE"; havana_gene "OTTMUSG00000030329.1";
chr12	HAVANA	exon	106680349	106680519	0	-	.	gene_id "ENSMUSG00000085820.9"; transcript_id "ENSMUST00000272812.1"; gene_type "lncRNA"; gene_name "4933406K04Rik"; transcript_type "lncRNA"; transcript_name "4933406K04Rik-219"; exon_number 2; exon_id "ENSMUSE00001540816.1"; level 2; mgi_id "MGI:1918283"; tag "TAGENE"; havana_gene "OTTMUSG00000030329.1";
chr12	HAVANA	exon	106680349	106680519	0	-	.	gene_id "ENSMUSG00000085820.9"; transcript_id "ENSMUST00000272813.1"; gene_type "lncRNA"; gene_name "4933406K04Rik"; transcript_type "lncRNA"; transcript_name "4933406K04Rik-220"; exon_number 3; exon_id "ENSMUSE00001540816.1"; level 2; mgi_id "MGI:1918283"; tag "TAGENE"; havana_gene "OTTMUSG00000030329.1";
chr12	HAVANA	exon	106680349	106680519	0	-	.	gene_id "ENSMUSG00000085820.9"; transcript_id "ENSMUST00000272818.1"; gene_type "lncRNA"; gene_name "4933406K04Rik"; transcript_type "lncRNA"; transcript_name "4933406K04Rik-225"; exon_number 2; exon_id "ENSMUSE00001540816.1"; level 2; mgi_id "MGI:1918283"; tag "TAGENE"; havana_gene "OTTMUSG00000030329.1";
chr12	HAVANA	exon	106680349	106680519	0	-	.	gene_id "ENSMUSG00000085820.9"; transcript_id "ENSMUST00000272814.1"; gene_type "lncRNA"; gene_name "4933406K04Rik"; transcript_type "lncRNA"; transcript_name "4933406K04Rik-221"; exon_number 3; exon_id "ENSMUSE00001540816.1"; level 2; mgi_id "MGI:1918283"; tag "TAGENE"; havana_gene "OTTMUSG00000030329.1";
chr12	HAVANA	exon	106680349	106680519	0	-	.	gene_id "ENSMUSG00000085820.9"; transcript_id "ENSMUST00000272825.1"; gene_type "lncRNA"; gene_name "4933406K04Rik"; transcript_type "lncRNA"; transcript_name "4933406K04Rik-232"; exon_number 3; exon_id "ENSMUSE00001540816.1"; level 2; mgi_id "MGI:1918283"; tag "TAGENE"; havana_gene "OTTMUSG00000030329.1";
chr12	HAVANA	exon	106680349	106680519	0	-	.	gene_id "ENSMUSG00000085820.9"; transcript_id "ENSMUST00000272830.1"; gene_type "lncRNA"; gene_name "4933406K04Rik"; transcript_type "lncRNA"; transcript_name "4933406K04Rik-237"; exon_number 3; exon_id "ENSMUSE00001540816.1"; level 2; mgi_id "MGI:1918283"; tag "TAGENE"; havana_gene "OTTMUSG00000030329.1";
chr12	HAVANA	exon	106680349	106680519	0	-	.	gene_id "ENSMUSG00000085820.9"; transcript_id "ENSMUST00000272834.1"; gene_type "lncRNA"; gene_name "4933406K04Rik"; transcript_type "lncRNA"; transcript_name "4933406K04Rik-241"; exon_number 3; exon_id "ENSMUSE00001540816.1"; level 2; mgi_id "MGI:1918283"; tag "TAGENE"; havana_gene "OTTMUSG00000030329.1";
chr12	HAVANA	exon	106680420	106680509	0	-	.	gene_id "ENSMUSG00000085820.9"; transcript_id "ENSMUST00000272809.1"; gene_type "lncRNA"; gene_name "4933406K04Rik"; transcript_type "lncRNA"; transcript_name "4933406K04Rik-216"; exon_number 3; exon_id "ENSMUSE00001540843.1"; level 2; mgi_id "MGI:1918283"; tag "basic"; tag "TAGENE"; havana_gene "OTTMUSG00000030329.1";
chr12	HAVANA	exon	106680420	106680509	0	-	.	gene_id "ENSMUSG00000085820.9"; transcript_id "ENSMUST00000272811.1"; gene_type "lncRNA"; gene_name "4933406K04Rik"; transcript_type "lncRNA"; transcript_name "4933406K04Rik-218"; exon_number 2; exon_id "ENSMUSE00001540843.1"; level 2; mgi_id "MGI:1918283"; tag "TAGENE"; havana_gene "OTTMUSG00000030329.1";
chr12	HAVANA	exon	106680420	106680509	0	-	.	gene_id "ENSMUSG00000085820.9"; transcript_id "ENSMUST00000272832.1"; gene_type "lncRNA"; gene_name "4933406K04Rik"; transcript_type "lncRNA"; transcript_name "4933406K04Rik-239"; exon_number 3; exon_id "ENSMUSE00001540843.1"; level 2; mgi_id "MGI:1918283"; tag "TAGENE"; havana_gene "OTTMUSG00000030329.1";
chr12	HAVANA	exon	106680420	106680509	0	-	.	gene_id "ENSMUSG00000085820.9"; transcript_id "ENSMUST00000272828.1"; gene_type "lncRNA"; gene_name "4933406K04Rik"; transcript_type "lncRNA"; transcript_name "4933406K04Rik-235"; exon_number 3; exon_id "ENSMUSE00001540843.1"; level 2; mgi_id "MGI:1918283"; tag "TAGENE"; havana_gene "OTTMUSG00000030329.1";
chr12	HAVANA	exon	106680738	106680843	0	-	.	gene_id "ENSMUSG00000085820.9"; transcript_id "ENSMUST00000135423.8"; gene_type "lncRNA"; gene_name "4933406K04Rik"; transcript_type "lncRNA"; transcript_name "4933406K04Rik-203"; exon_number 2; exon_id "ENSMUSE00000784653.2"; level 2; transcript_support_level "1"; mgi_id "MGI:1918283"; tag "Ensembl_canonical"; tag "GENCODE_Primary"; havana_gene "OTTMUSG00000030329.1"; havana_transcript "OTTMUST00000075121.1";
chr12	HAVANA	exon	106680738	106680843	0	-	.	gene_id "ENSMUSG00000085820.9"; transcript_id "ENSMUST00000272801.1"; gene_type "lncRNA"; gene_name "4933406K04Rik"; transcript_type "lncRNA"; transcript_name "4933406K04Rik-208"; exon_number 2; exon_id "ENSMUSE00000784653.2"; level 2; mgi_id "MGI:1918283"; tag "TAGENE"; havana_gene "OTTMUSG00000030329.1";
chr12	HAVANA	exon	106680738	106680843	0	-	.	gene_id "ENSMUSG00000085820.9"; transcript_id "ENSMUST00000272799.1"; gene_type "lncRNA"; gene_name "4933406K04Rik"; transcript_type "lncRNA"; transcript_name "4933406K04Rik-206"; exon_number 2; exon_id "ENSMUSE00000784653.2"; level 2; mgi_id "MGI:1918283"; tag "TAGENE"; havana_gene "OTTMUSG00000030329.1";
chr12	HAVANA	exon	106680738	106680843	0	-	.	gene_id "ENSMUSG00000085820.9"; transcript_id "ENSMUST00000272798.1"; gene_type "lncRNA"; gene_name "4933406K04Rik"; transcript_type "lncRNA"; transcript_name "4933406K04Rik-205"; exon_number 2; exon_id "ENSMUSE00000784653.2"; level 2; mgi_id "MGI:1918283"; tag "TAGENE"; havana_gene "OTTMUSG00000030329.1";
chr12	HAVANA	exon	106680738	106680843	0	-	.	gene_id "ENSMUSG00000085820.9"; transcript_id "ENSMUST00000272809.1"; gene_type "lncRNA"; gene_name "4933406K04Rik"; transcript_type "lncRNA"; transcript_name "4933406K04Rik-216"; exon_number 2; exon_id "ENSMUSE00000784653.2"; level 2; mgi_id "MGI:1918283"; tag "basic"; tag "TAGENE"; havana_gene "OTTMUSG00000030329.1";
chr12	HAVANA	exon	106680738	106680843	0	-	.	gene_id "ENSMUSG00000085820.9"; transcript_id "ENSMUST00000272805.1"; gene_type "lncRNA"; gene_name "4933406K04Rik"; transcript_type "lncRNA"; transcript_name "4933406K04Rik-212"; exon_number 2; exon_id "ENSMUSE00000784653.2"; level 2; mgi_id "MGI:1918283"; tag "TAGENE"; havana_gene "OTTMUSG00000030329.1";
chr12	HAVANA	exon	106680738	106680843	0	-	.	gene_id "ENSMUSG00000085820.9"; transcript_id "ENSMUST00000272810.1"; gene_type "lncRNA"; gene_name "4933406K04Rik"; transcript_type "lncRNA"; transcript_name "4933406K04Rik-217"; exon_number 2; exon_id "ENSMUSE00000784653.2"; level 2; mgi_id "MGI:1918283"; tag "TAGENE"; havana_gene "OTTMUSG00000030329.1";
chr12	HAVANA	exon	106680738	106680843	0	-	.	gene_id "ENSMUSG00000085820.9"; transcript_id "ENSMUST00000272807.1"; gene_type "lncRNA"; gene_name "4933406K04Rik"; transcript_type "lncRNA"; transcript_name "4933406K04Rik-214"; exon_number 2; exon_id "ENSMUSE00000784653.2"; level 2; mgi_id "MGI:1918283"; tag "TAGENE"; havana_gene "OTTMUSG00000030329.1";
chr12	HAVANA	exon	106680738	106680843	0	-	.	gene_id "ENSMUSG00000085820.9"; transcript_id "ENSMUST00000124068.9"; gene_type "lncRNA"; gene_name "4933406K04Rik"; transcript_type "lncRNA"; transcript_name "4933406K04Rik-201"; exon_number 2; exon_id "ENSMUSE00000784653.2"; level 2; transcript_support_level "1"; mgi_id "MGI:1918283"; tag "TAGENE"; havana_gene "OTTMUSG00000030329.1"; havana_transcript "OTTMUST00000075126.1";
chr12	HAVANA	exon	106680738	106680843	0	-	.	gene_id "ENSMUSG00000085820.9"; transcript_id "ENSMUST00000272813.1"; gene_type "lncRNA"; gene_name "4933406K04Rik"; transcript_type "lncRNA"; transcript_name "4933406K04Rik-220"; exon_number 2; exon_id "ENSMUSE00000784653.2"; level 2; mgi_id "MGI:1918283"; tag "TAGENE"; havana_gene "OTTMUSG00000030329.1";
chr12	HAVANA	exon	106680738	106680843	0	-	.	gene_id "ENSMUSG00000085820.9"; transcript_id "ENSMUST00000272820.1"; gene_type "lncRNA"; gene_name "4933406K04Rik"; transcript_type "lncRNA"; transcript_name "4933406K04Rik-227"; exon_number 2; exon_id "ENSMUSE00000784653.2"; level 2; mgi_id "MGI:1918283"; tag "TAGENE"; havana_gene "OTTMUSG00000030329.1";
chr12	HAVANA	exon	106680738	106680843	0	-	.	gene_id "ENSMUSG00000085820.9"; transcript_id "ENSMUST00000272817.1"; gene_type "lncRNA"; gene_name "4933406K04Rik"; transcript_type "lncRNA"; transcript_name "4933406K04Rik-224"; exon_number 2; exon_id "ENSMUSE00000784653.2"; level 2; mgi_id "MGI:1918283"; tag "TAGENE"; havana_gene "OTTMUSG00000030329.1";
chr12	HAVANA	exon	106680738	106680843	0	-	.	gene_id "ENSMUSG00000085820.9"; transcript_id "ENSMUST00000272814.1"; gene_type "lncRNA"; gene_name "4933406K04Rik"; transcript_type "lncRNA"; transcript_name "4933406K04Rik-221"; exon_number 2; exon_id "ENSMUSE00000784653.2"; level 2; mgi_id "MGI:1918283"; tag "TAGENE"; havana_gene "OTTMUSG00000030329.1";
chr12	HAVANA	exon	106680738	106680843	0	-	.	gene_id "ENSMUSG00000085820.9"; transcript_id "ENSMUST00000149382.3"; gene_type "lncRNA"; gene_name "4933406K04Rik"; transcript_type "lncRNA"; transcript_name "4933406K04Rik-204"; exon_number 2; exon_id "ENSMUSE00000784653.2"; level 2; transcript_support_level "1"; mgi_id "MGI:1918283"; tag "TAGENE"; havana_gene "OTTMUSG00000030329.1"; havana_transcript "OTTMUST00000075125.1";
chr12	HAVANA	exon	106680738	106680843	0	-	.	gene_id "ENSMUSG00000085820.9"; transcript_id "ENSMUST00000272825.1"; gene_type "lncRNA"; gene_name "4933406K04Rik"; transcript_type "lncRNA"; transcript_name "4933406K04Rik-232"; exon_number 2; exon_id "ENSMUSE00000784653.2"; level 2; mgi_id "MGI:1918283"; tag "TAGENE"; havana_gene "OTTMUSG00000030329.1";
chr12	HAVANA	exon	106680738	106680843	0	-	.	gene_id "ENSMUSG00000085820.9"; transcript_id "ENSMUST00000272824.1"; gene_type "lncRNA"; gene_name "4933406K04Rik"; transcript_type "lncRNA"; transcript_name "4933406K04Rik-231"; exon_number 2; exon_id "ENSMUSE00000784653.2"; level 2; mgi_id "MGI:1918283"; tag "TAGENE"; havana_gene "OTTMUSG00000030329.1";
chr12	HAVANA	exon	106680738	106680843	0	-	.	gene_id "ENSMUSG00000085820.9"; transcript_id "ENSMUST00000272823.1"; gene_type "lncRNA"; gene_name "4933406K04Rik"; transcript_type "lncRNA"; transcript_name "4933406K04Rik-230"; exon_number 2; exon_id "ENSMUSE00000784653.2"; level 2; mgi_id "MGI:1918283"; tag "TAGENE"; havana_gene "OTTMUSG00000030329.1";
chr12	HAVANA	exon	106680738	106680843	0	-	.	gene_id "ENSMUSG00000085820.9"; transcript_id "ENSMUST00000272819.1"; gene_type "lncRNA"; gene_name "4933406K04Rik"; transcript_type "lncRNA"; transcript_name "4933406K04Rik-226"; exon_number 2; exon_id "ENSMUSE00000784653.2"; level 2; mgi_id "MGI:1918283"; tag "TAGENE"; havana_gene "OTTMUSG00000030329.1";
chr12	HAVANA	exon	106680738	106680843	0	-	.	gene_id "ENSMUSG00000085820.9"; transcript_id "ENSMUST00000272833.1"; gene_type "lncRNA"; gene_name "4933406K04Rik"; transcript_type "lncRNA"; transcript_name "4933406K04Rik-240"; exon_number 2; exon_id "ENSMUSE00000784653.2"; level 2; mgi_id "MGI:1918283"; tag "TAGENE"; havana_gene "OTTMUSG00000030329.1";
chr12	HAVANA	exon	106680738	106680843	0	-	.	gene_id "ENSMUSG00000085820.9"; transcript_id "ENSMUST00000272832.1"; gene_type "lncRNA"; gene_name "4933406K04Rik"; transcript_type "lncRNA"; transcript_name "4933406K04Rik-239"; exon_number 2; exon_id "ENSMUSE00000784653.2"; level 2; mgi_id "MGI:1918283"; tag "TAGENE"; havana_gene "OTTMUSG00000030329.1";
chr12	HAVANA	exon	106680738	106680843	0	-	.	gene_id "ENSMUSG00000085820.9"; transcript_id "ENSMUST00000272830.1"; gene_type "lncRNA"; gene_name "4933406K04Rik"; transcript_type "lncRNA"; transcript_name "4933406K04Rik-237"; exon_number 2; exon_id "ENSMUSE00000784653.2"; level 2; mgi_id "MGI:1918283"; tag "TAGENE"; havana_gene "OTTMUSG00000030329.1";
chr12	HAVANA	exon	106680738	106680843	0	-	.	gene_id "ENSMUSG00000085820.9"; transcript_id "ENSMUST00000272828.1"; gene_type "lncRNA"; gene_name "4933406K04Rik"; transcript_type "lncRNA"; transcript_name "4933406K04Rik-235"; exon_number 2; exon_id "ENSMUSE00000784653.2"; level 2; mgi_id "MGI:1918283"; tag "TAGENE"; havana_gene "OTTMUSG00000030329.1";
chr12	HAVANA	exon	106680738	106680843	0	-	.	gene_id "ENSMUSG00000085820.9"; transcript_id "ENSMUST00000272834.1"; gene_type "lncRNA"; gene_name "4933406K04Rik"; transcript_type "lncRNA"; transcript_name "4933406K04Rik-241"; exon_number 2; exon_id "ENSMUSE00000784653.2"; level 2; mgi_id "MGI:1918283"; tag "TAGENE"; havana_gene "OTTMUSG00000030329.1";
chr12	HAVANA	exon	106680738	106680899	0	-	.	gene_id "ENSMUSG00000085820.9"; transcript_id "ENSMUST00000272808.1"; gene_type "lncRNA"; gene_name "4933406K04Rik"; transcript_type "lncRNA"; transcript_name "4933406K04Rik-215"; exon_number 2; exon_id "ENSMUSE00001540854.1"; level 2; mgi_id "MGI:1918283"; tag "TAGENE"; havana_gene "OTTMUSG00000030329.1";
chr12	HAVANA	exon	106680738	106681191	0	-	.	gene_id "ENSMUSG00000085820.9"; transcript_id "ENSMUST00000272831.1"; gene_type "lncRNA"; gene_name "4933406K04Rik"; transcript_type "lncRNA"; transcript_name "4933406K04Rik-238"; exon_number 2; exon_id "ENSMUSE00001540841.1"; level 2; mgi_id "MGI:1918283"; tag "basic"; tag "TAGENE"; havana_gene "OTTMUSG00000030329.1";
chr12	HAVANA	transcript	106682303	106682638	0	-	.	gene_id "ENSMUSG00000085820.9"; transcript_id "ENSMUST00000272835.1"; gene_type "lncRNA"; gene_name "4933406K04Rik"; transcript_type "lncRNA"; transcript_name "4933406K04Rik-242"; level 2; mgi_id "MGI:1918283"; tag "TAGENE"; havana_gene "OTTMUSG00000030329.1";
chr12	HAVANA	exon	106682303	106682638	0	-	.	gene_id "ENSMUSG00000085820.9"; transcript_id "ENSMUST00000272835.1"; gene_type "lncRNA"; gene_name "4933406K04Rik"; transcript_type "lncRNA"; transcript_name "4933406K04Rik-242"; exon_number 1; exon_id "ENSMUSE00001540837.1"; level 2; mgi_id "MGI:1918283"; tag "TAGENE"; havana_gene "OTTMUSG00000030329.1";
chr12	HAVANA	exon	106682420	106682553	0	-	.	gene_id "ENSMUSG00000085820.9"; transcript_id "ENSMUST00000272811.1"; gene_type "lncRNA"; gene_name "4933406K04Rik"; transcript_type "lncRNA"; transcript_name "4933406K04Rik-218"; exon_number 1; exon_id "ENSMUSE00001540835.1"; level 2; mgi_id "MGI:1918283"; tag "TAGENE"; havana_gene "OTTMUSG00000030329.1";
chr12	HAVANA	exon	106682420	106682561	0	-	.	gene_id "ENSMUSG00000085820.9"; transcript_id "ENSMUST00000272809.1"; gene_type "lncRNA"; gene_name "4933406K04Rik"; transcript_type "lncRNA"; transcript_name "4933406K04Rik-216"; exon_number 1; exon_id "ENSMUSE00001540827.1"; level 2; mgi_id "MGI:1918283"; tag "basic"; tag "TAGENE"; havana_gene "OTTMUSG00000030329.1";
chr12	HAVANA	exon	106682420	106682561	0	-	.	gene_id "ENSMUSG00000085820.9"; transcript_id "ENSMUST00000272810.1"; gene_type "lncRNA"; gene_name "4933406K04Rik"; transcript_type "lncRNA"; transcript_name "4933406K04Rik-217"; exon_number 1; exon_id "ENSMUSE00001540827.1"; level 2; mgi_id "MGI:1918283"; tag "TAGENE"; havana_gene "OTTMUSG00000030329.1";
chr12	HAVANA	exon	106682420	106682561	0	-	.	gene_id "ENSMUSG00000085820.9"; transcript_id "ENSMUST00000272834.1"; gene_type "lncRNA"; gene_name "4933406K04Rik"; transcript_type "lncRNA"; transcript_name "4933406K04Rik-241"; exon_number 1; exon_id "ENSMUSE00001540827.1"; level 2; mgi_id "MGI:1918283"; tag "TAGENE"; havana_gene "OTTMUSG00000030329.1";
chr12	HAVANA	exon	106682420	106682567	0	-	.	gene_id "ENSMUSG00000085820.9"; transcript_id "ENSMUST00000272812.1"; gene_type "lncRNA"; gene_name "4933406K04Rik"; transcript_type "lncRNA"; transcript_name "4933406K04Rik-219"; exon_number 1; exon_id "ENSMUSE00001540840.1"; level 2; mgi_id "MGI:1918283"; tag "TAGENE"; havana_gene "OTTMUSG00000030329.1";
chr12	HAVANA	exon	106682420	106682568	0	-	.	gene_id "ENSMUSG00000085820.9"; transcript_id "ENSMUST00000272813.1"; gene_type "lncRNA"; gene_name "4933406K04Rik"; transcript_type "lncRNA"; transcript_name "4933406K04Rik-220"; exon_number 1; exon_id "ENSMUSE00001540825.1"; level 2; mgi_id "MGI:1918283"; tag "TAGENE"; havana_gene "OTTMUSG00000030329.1";
chr12	HAVANA	exon	106682420	106682583	0	-	.	gene_id "ENSMUSG00000085820.9"; transcript_id "ENSMUST00000272808.1"; gene_type "lncRNA"; gene_name "4933406K04Rik"; transcript_type "lncRNA"; transcript_name "4933406K04Rik-215"; exon_number 1; exon_id "ENSMUSE00001540844.1"; level 2; mgi_id "MGI:1918283"; tag "TAGENE"; havana_gene "OTTMUSG00000030329.1";
chr12	HAVANA	exon	106682420	106682588	0	-	.	gene_id "ENSMUSG00000085820.9"; transcript_id "ENSMUST00000272833.1"; gene_type "lncRNA"; gene_name "4933406K04Rik"; transcript_type "lncRNA"; transcript_name "4933406K04Rik-240"; exon_number 1; exon_id "ENSMUSE00001540850.1"; level 2; mgi_id "MGI:1918283"; tag "TAGENE"; havana_gene "OTTMUSG00000030329.1";
chr12	HAVANA	exon	106682420	106682592	0	-	.	gene_id "ENSMUSG00000085820.9"; transcript_id "ENSMUST00000272806.1"; gene_type "lncRNA"; gene_name "4933406K04Rik"; transcript_type "lncRNA"; transcript_name "4933406K04Rik-213"; exon_number 1; exon_id "ENSMUSE00001540857.1"; level 2; mgi_id "MGI:1918283"; tag "TAGENE"; havana_gene "OTTMUSG00000030329.1";
chr12	HAVANA	exon	106682420	106682592	0	-	.	gene_id "ENSMUSG00000085820.9"; transcript_id "ENSMUST00000272807.1"; gene_type "lncRNA"; gene_name "4933406K04Rik"; transcript_type "lncRNA"; transcript_name "4933406K04Rik-214"; exon_number 1; exon_id "ENSMUSE00001540857.1"; level 2; mgi_id "MGI:1918283"; tag "TAGENE"; havana_gene "OTTMUSG00000030329.1";
chr12	HAVANA	exon	106682420	106682594	0	-	.	gene_id "ENSMUSG00000085820.9"; transcript_id "ENSMUST00000124068.9"; gene_type "lncRNA"; gene_name "4933406K04Rik"; transcript_type "lncRNA"; transcript_name "4933406K04Rik-201"; exon_number 1; exon_id "ENSMUSE00001540846.1"; level 2; transcript_support_level "1"; mgi_id "MGI:1918283"; tag "TAGENE"; havana_gene "OTTMUSG00000030329.1"; havana_transcript "OTTMUST00000075126.1";
chr12	HAVANA	exon	106682420	106682594	0	-	.	gene_id "ENSMUSG00000085820.9"; transcript_id "ENSMUST00000272825.1"; gene_type "lncRNA"; gene_name "4933406K04Rik"; transcript_type "lncRNA"; transcript_name "4933406K04Rik-232"; exon_number 1; exon_id "ENSMUSE00001540846.1"; level 2; mgi_id "MGI:1918283"; tag "TAGENE"; havana_gene "OTTMUSG00000030329.1";
chr12	HAVANA	exon	106682420	106682595	0	-	.	gene_id "ENSMUSG00000085820.9"; transcript_id "ENSMUST00000272832.1"; gene_type "lncRNA"; gene_name "4933406K04Rik"; transcript_type "lncRNA"; transcript_name "4933406K04Rik-239"; exon_number 1; exon_id "ENSMUSE00001540845.1"; level 2; mgi_id "MGI:1918283"; tag "TAGENE"; havana_gene "OTTMUSG00000030329.1";
chr12	HAVANA	exon	106682420	106682602	0	-	.	gene_id "ENSMUSG00000085820.9"; transcript_id "ENSMUST00000272824.1"; gene_type "lncRNA"; gene_name "4933406K04Rik"; transcript_type "lncRNA"; transcript_name "4933406K04Rik-231"; exon_number 1; exon_id "ENSMUSE00001540834.1"; level 2; mgi_id "MGI:1918283"; tag "TAGENE"; havana_gene "OTTMUSG00000030329.1";
chr12	HAVANA	exon	106682420	106682602	0	-	.	gene_id "ENSMUSG00000085820.9"; transcript_id "ENSMUST00000272831.1"; gene_type "lncRNA"; gene_name "4933406K04Rik"; transcript_type "lncRNA"; transcript_name "4933406K04Rik-238"; exon_number 1; exon_id "ENSMUSE00001540834.1"; level 2; mgi_id "MGI:1918283"; tag "basic"; tag "TAGENE"; havana_gene "OTTMUSG00000030329.1";
chr12	HAVANA	exon	106682420	106682604	0	-	.	gene_id "ENSMUSG00000085820.9"; transcript_id "ENSMUST00000272802.1"; gene_type "lncRNA"; gene_name "4933406K04Rik"; transcript_type "lncRNA"; transcript_name "4933406K04Rik-209"; exon_number 1; exon_id "ENSMUSE00001540838.1"; level 2; mgi_id "MGI:1918283"; tag "TAGENE"; havana_gene "OTTMUSG00000030329.1";
chr12	HAVANA	exon	106682420	106682611	0	-	.	gene_id "ENSMUSG00000085820.9"; transcript_id "ENSMUST00000272821.1"; gene_type "lncRNA"; gene_name "4933406K04Rik"; transcript_type "lncRNA"; transcript_name "4933406K04Rik-228"; exon_number 1; exon_id "ENSMUSE00001540858.1"; level 2; mgi_id "MGI:1918283"; tag "TAGENE"; havana_gene "OTTMUSG00000030329.1";
chr12	HAVANA	exon	106682420	106682611	0	-	.	gene_id "ENSMUSG00000085820.9"; transcript_id "ENSMUST00000272823.1"; gene_type "lncRNA"; gene_name "4933406K04Rik"; transcript_type "lncRNA"; transcript_name "4933406K04Rik-230"; exon_number 1; exon_id "ENSMUSE00001540858.1"; level 2; mgi_id "MGI:1918283"; tag "TAGENE"; havana_gene "OTTMUSG00000030329.1";
chr12	HAVANA	exon	106682420	106682611	0	-	.	gene_id "ENSMUSG00000085820.9"; transcript_id "ENSMUST00000272830.1"; gene_type "lncRNA"; gene_name "4933406K04Rik"; transcript_type "lncRNA"; transcript_name "4933406K04Rik-237"; exon_number 1; exon_id "ENSMUSE00001540858.1"; level 2; mgi_id "MGI:1918283"; tag "TAGENE"; havana_gene "OTTMUSG00000030329.1";
chr12	HAVANA	exon	106682420	106682614	0	-	.	gene_id "ENSMUSG00000085820.9"; transcript_id "ENSMUST00000272805.1"; gene_type "lncRNA"; gene_name "4933406K04Rik"; transcript_type "lncRNA"; transcript_name "4933406K04Rik-212"; exon_number 1; exon_id "ENSMUSE00001540828.1"; level 2; mgi_id "MGI:1918283"; tag "TAGENE"; havana_gene "OTTMUSG00000030329.1";
chr12	HAVANA	exon	106682420	106682614	0	-	.	gene_id "ENSMUSG00000085820.9"; transcript_id "ENSMUST00000272822.1"; gene_type "lncRNA"; gene_name "4933406K04Rik"; transcript_type "lncRNA"; transcript_name "4933406K04Rik-229"; exon_number 1; exon_id "ENSMUSE00001540828.1"; level 2; mgi_id "MGI:1918283"; tag "TAGENE"; havana_gene "OTTMUSG00000030329.1";
chr12	HAVANA	exon	106682420	106682614	0	-	.	gene_id "ENSMUSG00000085820.9"; transcript_id "ENSMUST00000272827.1"; gene_type "lncRNA"; gene_name "4933406K04Rik"; transcript_type "lncRNA"; transcript_name "4933406K04Rik-234"; exon_number 1; exon_id "ENSMUSE00001540828.1"; level 2; mgi_id "MGI:1918283"; tag "TAGENE"; havana_gene "OTTMUSG00000030329.1";
chr12	HAVANA	exon	106682420	106682614	0	-	.	gene_id "ENSMUSG00000085820.9"; transcript_id "ENSMUST00000272828.1"; gene_type "lncRNA"; gene_name "4933406K04Rik"; transcript_type "lncRNA"; transcript_name "4933406K04Rik-235"; exon_number 1; exon_id "ENSMUSE00001540828.1"; level 2; mgi_id "MGI:1918283"; tag "TAGENE"; havana_gene "OTTMUSG00000030329.1";
chr12	HAVANA	exon	106682420	106682614	0	-	.	gene_id "ENSMUSG00000085820.9"; transcript_id "ENSMUST00000272829.1"; gene_type "lncRNA"; gene_name "4933406K04Rik"; transcript_type "lncRNA"; transcript_name "4933406K04Rik-236"; exon_number 1; exon_id "ENSMUSE00001540828.1"; level 2; mgi_id "MGI:1918283"; tag "TAGENE"; havana_gene "OTTMUSG00000030329.1";
chr12	HAVANA	exon	106682420	106682616	0	-	.	gene_id "ENSMUSG00000085820.9"; transcript_id "ENSMUST00000272820.1"; gene_type "lncRNA"; gene_name "4933406K04Rik"; transcript_type "lncRNA"; transcript_name "4933406K04Rik-227"; exon_number 1; exon_id "ENSMUSE00001540815.1"; level 2; mgi_id "MGI:1918283"; tag "TAGENE"; havana_gene "OTTMUSG00000030329.1";
chr12	HAVANA	exon	106682420	106682616	0	-	.	gene_id "ENSMUSG00000085820.9"; transcript_id "ENSMUST00000272826.1"; gene_type "lncRNA"; gene_name "4933406K04Rik"; transcript_type "lncRNA"; transcript_name "4933406K04Rik-233"; exon_number 1; exon_id "ENSMUSE00001540815.1"; level 2; mgi_id "MGI:1918283"; tag "TAGENE"; havana_gene "OTTMUSG00000030329.1";
chr12	HAVANA	exon	106682420	106682618	0	-	.	gene_id "ENSMUSG00000085820.9"; transcript_id "ENSMUST00000272801.1"; gene_type "lncRNA"; gene_name "4933406K04Rik"; transcript_type "lncRNA"; transcript_name "4933406K04Rik-208"; exon_number 1; exon_id "ENSMUSE00001540836.1"; level 2; mgi_id "MGI:1918283"; tag "TAGENE"; havana_gene "OTTMUSG00000030329.1";
chr12	HAVANA	exon	106682420	106682620	0	-	.	gene_id "ENSMUSG00000085820.9"; transcript_id "ENSMUST00000272804.1"; gene_type "lncRNA"; gene_name "4933406K04Rik"; transcript_type "lncRNA"; transcript_name "4933406K04Rik-211"; exon_number 1; exon_id "ENSMUSE00001540814.1"; level 2; mgi_id "MGI:1918283"; tag "TAGENE"; havana_gene "OTTMUSG00000030329.1";
chr12	HAVANA	exon	106682420	106682620	0	-	.	gene_id "ENSMUSG00000085820.9"; transcript_id "ENSMUST00000272818.1"; gene_type "lncRNA"; gene_name "4933406K04Rik"; transcript_type "lncRNA"; transcript_name "4933406K04Rik-225"; exon_number 1; exon_id "ENSMUSE00001540814.1"; level 2; mgi_id "MGI:1918283"; tag "TAGENE"; havana_gene "OTTMUSG00000030329.1";
chr12	HAVANA	exon	106682420	106682621	0	-	.	gene_id "ENSMUSG00000085820.9"; transcript_id "ENSMUST00000135423.8"; gene_type "lncRNA"; gene_name "4933406K04Rik"; transcript_type "lncRNA"; transcript_name "4933406K04Rik-203"; exon_number 1; exon_id "ENSMUSE00000789377.2"; level 2; transcript_support_level "1"; mgi_id "MGI:1918283"; tag "Ensembl_canonical"; tag "GENCODE_Primary"; havana_gene "OTTMUSG00000030329.1"; havana_transcript "OTTMUST00000075121.1";
chr12	HAVANA	exon	106682420	106682621	0	-	.	gene_id "ENSMUSG00000085820.9"; transcript_id "ENSMUST00000272800.1"; gene_type "lncRNA"; gene_name "4933406K04Rik"; transcript_type "lncRNA"; transcript_name "4933406K04Rik-207"; exon_number 1; exon_id "ENSMUSE00000789377.2"; level 2; mgi_id "MGI:1918283"; tag "TAGENE"; havana_gene "OTTMUSG00000030329.1";
chr12	HAVANA	exon	106682420	106682621	0	-	.	gene_id "ENSMUSG00000085820.9"; transcript_id "ENSMUST00000272816.1"; gene_type "lncRNA"; gene_name "4933406K04Rik"; transcript_type "lncRNA"; transcript_name "4933406K04Rik-223"; exon_number 1; exon_id "ENSMUSE00000789377.2"; level 2; mgi_id "MGI:1918283"; tag "TAGENE"; havana_gene "OTTMUSG00000030329.1";
chr12	HAVANA	exon	106682420	106682621	0	-	.	gene_id "ENSMUSG00000085820.9"; transcript_id "ENSMUST00000272817.1"; gene_type "lncRNA"; gene_name "4933406K04Rik"; transcript_type "lncRNA"; transcript_name "4933406K04Rik-224"; exon_number 1; exon_id "ENSMUSE00000789377.2"; level 2; mgi_id "MGI:1918283"; tag "TAGENE"; havana_gene "OTTMUSG00000030329.1";
chr12	HAVANA	exon	106682420	106682623	0	-	.	gene_id "ENSMUSG00000085820.9"; transcript_id "ENSMUST00000272799.1"; gene_type "lncRNA"; gene_name "4933406K04Rik"; transcript_type "lncRNA"; transcript_name "4933406K04Rik-206"; exon_number 1; exon_id "ENSMUSE00001540839.1"; level 2; mgi_id "MGI:1918283"; tag "TAGENE"; havana_gene "OTTMUSG00000030329.1";
chr12	HAVANA	exon	106682420	106682623	0	-	.	gene_id "ENSMUSG00000085820.9"; transcript_id "ENSMUST00000124363.9"; gene_type "lncRNA"; gene_name "4933406K04Rik"; transcript_type "lncRNA"; transcript_name "4933406K04Rik-202"; exon_number 1; exon_id "ENSMUSE00001540839.1"; level 2; transcript_support_level "1"; mgi_id "MGI:1918283"; tag "TAGENE"; havana_gene "OTTMUSG00000030329.1"; havana_transcript "OTTMUST00000075127.1";
chr12	HAVANA	exon	106682420	106682623	0	-	.	gene_id "ENSMUSG00000085820.9"; transcript_id "ENSMUST00000272803.1"; gene_type "lncRNA"; gene_name "4933406K04Rik"; transcript_type "lncRNA"; transcript_name "4933406K04Rik-210"; exon_number 1; exon_id "ENSMUSE00001540839.1"; level 2; mgi_id "MGI:1918283"; tag "TAGENE"; havana_gene "OTTMUSG00000030329.1";
chr12	HAVANA	exon	106682420	106682623	0	-	.	gene_id "ENSMUSG00000085820.9"; transcript_id "ENSMUST00000272819.1"; gene_type "lncRNA"; gene_name "4933406K04Rik"; transcript_type "lncRNA"; transcript_name "4933406K04Rik-226"; exon_number 1; exon_id "ENSMUSE00001540839.1"; level 2; mgi_id "MGI:1918283"; tag "TAGENE"; havana_gene "OTTMUSG00000030329.1";
chr12	HAVANA	exon	106682420	106682625	0	-	.	gene_id "ENSMUSG00000085820.9"; transcript_id "ENSMUST00000272815.1"; gene_type "lncRNA"; gene_name "4933406K04Rik"; transcript_type "lncRNA"; transcript_name "4933406K04Rik-222"; exon_number 1; exon_id "ENSMUSE00001540833.1"; level 2; mgi_id "MGI:1918283"; tag "TAGENE"; havana_gene "OTTMUSG00000030329.1";
chr12	HAVANA	exon	106682420	106682627	0	-	.	gene_id "ENSMUSG00000085820.9"; transcript_id "ENSMUST00000272798.1"; gene_type "lncRNA"; gene_name "4933406K04Rik"; transcript_type "lncRNA"; transcript_name "4933406K04Rik-205"; exon_number 1; exon_id "ENSMUSE00001540852.1"; level 2; mgi_id "MGI:1918283"; tag "TAGENE"; havana_gene "OTTMUSG00000030329.1";
chr12	HAVANA	exon	106682420	106682630	0	-	.	gene_id "ENSMUSG00000085820.9"; transcript_id "ENSMUST00000272814.1"; gene_type "lncRNA"; gene_name "4933406K04Rik"; transcript_type "lncRNA"; transcript_name "4933406K04Rik-221"; exon_number 1; exon_id "ENSMUSE00001540813.1"; level 2; mgi_id "MGI:1918283"; tag "TAGENE"; havana_gene "OTTMUSG00000030329.1";
chr12	HAVANA	exon	106682420	106682680	0	-	.	gene_id "ENSMUSG00000085820.9"; transcript_id "ENSMUST00000149382.3"; gene_type "lncRNA"; gene_name "4933406K04Rik"; transcript_type "lncRNA"; transcript_name "4933406K04Rik-204"; exon_number 1; exon_id "ENSMUSE00001540819.1"; level 2; transcript_support_level "1"; mgi_id "MGI:1918283"; tag "TAGENE"; havana_gene "OTTMUSG00000030329.1"; havana_transcript "OTTMUST00000075125.1";
chr12	HAVANA	exon	106766918	106767231	0	-	.	gene_id "ENSMUSG00000141094.1"; transcript_id "ENSMUST00000363093.1"; gene_type "lncRNA"; gene_name "ENSMUSG00000141094"; transcript_type "lncRNA"; transcript_name "ENSMUST00000363093"; exon_number 3; exon_id "ENSMUSE00001714516.1"; level 2; tag "TAGENE";
chr12	HAVANA	transcript	106766918	106771294	0	-	.	gene_id "ENSMUSG00000141094.1"; transcript_id "ENSMUST00000363093.1"; gene_type "lncRNA"; gene_name "ENSMUSG00000141094"; transcript_type "lncRNA"; transcript_name "ENSMUST00000363093"; level 2; tag "TAGENE";
chr12	HAVANA	gene	106766918	106781428	0	-	.	gene_id "ENSMUSG00000141094.1"; gene_type "lncRNA"; gene_name "ENSMUSG00000141094"; level 2;
chr12	HAVANA	exon	106766924	106767105	0	-	.	gene_id "ENSMUSG00000141094.1"; transcript_id "ENSMUST00000363092.1"; gene_type "lncRNA"; gene_name "ENSMUSG00000141094"; transcript_type "lncRNA"; transcript_name "ENSMUST00000363092"; exon_number 3; exon_id "ENSMUSE00001714512.1"; level 2; tag "TAGENE";
chr12	HAVANA	exon	106766924	106767105	0	-	.	gene_id "ENSMUSG00000141094.1"; transcript_id "ENSMUST00000363088.1"; gene_type "lncRNA"; gene_name "ENSMUSG00000141094"; transcript_type "lncRNA"; transcript_name "ENSMUST00000363088"; exon_number 3; exon_id "ENSMUSE00001714512.1"; level 2; tag "TAGENE";
chr12	HAVANA	exon	106766924	106767105	0	-	.	gene_id "ENSMUSG00000141094.1"; transcript_id "ENSMUST00000363087.1"; gene_type "lncRNA"; gene_name "ENSMUSG00000141094"; transcript_type "lncRNA"; transcript_name "ENSMUST00000363087"; exon_number 5; exon_id "ENSMUSE00001714512.1"; level 2; tag "basic"; tag "TAGENE";
chr12	HAVANA	exon	106766924	106767105	0	-	.	gene_id "ENSMUSG00000141094.1"; transcript_id "ENSMUST00000363086.1"; gene_type "lncRNA"; gene_name "ENSMUSG00000141094"; transcript_type "lncRNA"; transcript_name "ENSMUST00000363086"; exon_number 4; exon_id "ENSMUSE00001714512.1"; level 2; tag "Ensembl_canonical"; tag "GENCODE_Primary"; tag "TAGENE";
chr12	HAVANA	exon	106766924	106767231	0	-	.	gene_id "ENSMUSG00000141094.1"; transcript_id "ENSMUST00000363094.1"; gene_type "lncRNA"; gene_name "ENSMUSG00000141094"; transcript_type "lncRNA"; transcript_name "ENSMUST00000363094"; exon_number 4; exon_id "ENSMUSE00001714501.1"; level 2; tag "TAGENE";
chr12	HAVANA	exon	106766924	106767231	0	-	.	gene_id "ENSMUSG00000141094.1"; transcript_id "ENSMUST00000363089.1"; gene_type "lncRNA"; gene_name "ENSMUSG00000141094"; transcript_type "lncRNA"; transcript_name "ENSMUST00000363089"; exon_number 3; exon_id "ENSMUSE00001714501.1"; level 2; tag "TAGENE";
chr12	HAVANA	transcript	106766924	106771291	0	-	.	gene_id "ENSMUSG00000141094.1"; transcript_id "ENSMUST00000363094.1"; gene_type "lncRNA"; gene_name "ENSMUSG00000141094"; transcript_type "lncRNA"; transcript_name "ENSMUST00000363094"; level 2; tag "TAGENE";
chr12	HAVANA	transcript	106766924	106771304	0	-	.	gene_id "ENSMUSG00000141094.1"; transcript_id "ENSMUST00000363092.1"; gene_type "lncRNA"; gene_name "ENSMUSG00000141094"; transcript_type "lncRNA"; transcript_name "ENSMUST00000363092"; level 2; tag "TAGENE";
chr12	HAVANA	transcript	106766924	106781388	0	-	.	gene_id "ENSMUSG00000141094.1"; transcript_id "ENSMUST00000363089.1"; gene_type "lncRNA"; gene_name "ENSMUSG00000141094"; transcript_type "lncRNA"; transcript_name "ENSMUST00000363089"; level 2; tag "TAGENE";
chr12	HAVANA	transcript	106766924	106781389	0	-	.	gene_id "ENSMUSG00000141094.1"; transcript_id "ENSMUST00000363088.1"; gene_type "lncRNA"; gene_name "ENSMUSG00000141094"; transcript_type "lncRNA"; transcript_name "ENSMUST00000363088"; level 2; tag "TAGENE";
chr12	HAVANA	transcript	106766924	106781412	0	-	.	gene_id "ENSMUSG00000141094.1"; transcript_id "ENSMUST00000363087.1"; gene_type "lncRNA"; gene_name "ENSMUSG00000141094"; transcript_type "lncRNA"; transcript_name "ENSMUST00000363087"; level 2; tag "basic"; tag "TAGENE";
chr12	HAVANA	transcript	106766924	106781428	0	-	.	gene_id "ENSMUSG00000141094.1"; transcript_id "ENSMUST00000363086.1"; gene_type "lncRNA"; gene_name "ENSMUSG00000141094"; transcript_type "lncRNA"; transcript_name "ENSMUST00000363086"; level 2; tag "Ensembl_canonical"; tag "GENCODE_Primary"; tag "TAGENE";
chr12	HAVANA	exon	106766928	106767231	0	-	.	gene_id "ENSMUSG00000141094.1"; transcript_id "ENSMUST00000363090.1"; gene_type "lncRNA"; gene_name "ENSMUSG00000141094"; transcript_type "lncRNA"; transcript_name "ENSMUST00000363090"; exon_number 4; exon_id "ENSMUSE00001714506.1"; level 2; tag "basic"; tag "TAGENE";
chr12	HAVANA	transcript	106766928	106781384	0	-	.	gene_id "ENSMUSG00000141094.1"; transcript_id "ENSMUST00000363090.1"; gene_type "lncRNA"; gene_name "ENSMUSG00000141094"; transcript_type "lncRNA"; transcript_name "ENSMUST00000363090"; level 2; tag "basic"; tag "TAGENE";
chr12	HAVANA	exon	106766939	106767105	0	-	.	gene_id "ENSMUSG00000141094.1"; transcript_id "ENSMUST00000363095.1"; gene_type "lncRNA"; gene_name "ENSMUSG00000141094"; transcript_type "lncRNA"; transcript_name "ENSMUST00000363095"; exon_number 4; exon_id "ENSMUSE00001714517.1"; level 2; tag "TAGENE";
chr12	HAVANA	exon	106766939	106767105	0	-	.	gene_id "ENSMUSG00000141094.1"; transcript_id "ENSMUST00000363091.1"; gene_type "lncRNA"; gene_name "ENSMUSG00000141094"; transcript_type "lncRNA"; transcript_name "ENSMUST00000363091"; exon_number 4; exon_id "ENSMUSE00001714517.1"; level 2; tag "TAGENE";
chr12	HAVANA	transcript	106766939	106771284	0	-	.	gene_id "ENSMUSG00000141094.1"; transcript_id "ENSMUST00000363095.1"; gene_type "lncRNA"; gene_name "ENSMUSG00000141094"; transcript_type "lncRNA"; transcript_name "ENSMUST00000363095"; level 2; tag "TAGENE";
chr12	HAVANA	transcript	106766939	106781389	0	-	.	gene_id "ENSMUSG00000141094.1"; transcript_id "ENSMUST00000363091.1"; gene_type "lncRNA"; gene_name "ENSMUSG00000141094"; transcript_type "lncRNA"; transcript_name "ENSMUST00000363091"; level 2; tag "TAGENE";
chr12	HAVANA	exon	106767672	106767766	0	-	.	gene_id "ENSMUSG00000141094.1"; transcript_id "ENSMUST00000363093.1"; gene_type "lncRNA"; gene_name "ENSMUSG00000141094"; transcript_type "lncRNA"; transcript_name "ENSMUST00000363093"; exon_number 2; exon_id "ENSMUSE00001714523.1"; level 2; tag "TAGENE";
chr12	HAVANA	exon	106767672	106767766	0	-	.	gene_id "ENSMUSG00000141094.1"; transcript_id "ENSMUST00000363094.1"; gene_type "lncRNA"; gene_name "ENSMUSG00000141094"; transcript_type "lncRNA"; transcript_name "ENSMUST00000363094"; exon_number 3; exon_id "ENSMUSE00001714523.1"; level 2; tag "TAGENE";
chr12	HAVANA	exon	106767672	106767766	0	-	.	gene_id "ENSMUSG00000141094.1"; transcript_id "ENSMUST00000363092.1"; gene_type "lncRNA"; gene_name "ENSMUSG00000141094"; transcript_type "lncRNA"; transcript_name "ENSMUST00000363092"; exon_number 2; exon_id "ENSMUSE00001714523.1"; level 2; tag "TAGENE";
chr12	HAVANA	exon	106767672	106767766	0	-	.	gene_id "ENSMUSG00000141094.1"; transcript_id "ENSMUST00000363089.1"; gene_type "lncRNA"; gene_name "ENSMUSG00000141094"; transcript_type "lncRNA"; transcript_name "ENSMUST00000363089"; exon_number 2; exon_id "ENSMUSE00001714523.1"; level 2; tag "TAGENE";
chr12	HAVANA	exon	106767672	106767766	0	-	.	gene_id "ENSMUSG00000141094.1"; transcript_id "ENSMUST00000363088.1"; gene_type "lncRNA"; gene_name "ENSMUSG00000141094"; transcript_type "lncRNA"; transcript_name "ENSMUST00000363088"; exon_number 2; exon_id "ENSMUSE00001714523.1"; level 2; tag "TAGENE";
chr12	HAVANA	exon	106767672	106767766	0	-	.	gene_id "ENSMUSG00000141094.1"; transcript_id "ENSMUST00000363087.1"; gene_type "lncRNA"; gene_name "ENSMUSG00000141094"; transcript_type "lncRNA"; transcript_name "ENSMUST00000363087"; exon_number 4; exon_id "ENSMUSE00001714523.1"; level 2; tag "basic"; tag "TAGENE";
chr12	HAVANA	exon	106767672	106767766	0	-	.	gene_id "ENSMUSG00000141094.1"; transcript_id "ENSMUST00000363086.1"; gene_type "lncRNA"; gene_name "ENSMUSG00000141094"; transcript_type "lncRNA"; transcript_name "ENSMUST00000363086"; exon_number 3; exon_id "ENSMUSE00001714523.1"; level 2; tag "Ensembl_canonical"; tag "GENCODE_Primary"; tag "TAGENE";
chr12	HAVANA	exon	106767672	106767766	0	-	.	gene_id "ENSMUSG00000141094.1"; transcript_id "ENSMUST00000363090.1"; gene_type "lncRNA"; gene_name "ENSMUSG00000141094"; transcript_type "lncRNA"; transcript_name "ENSMUST00000363090"; exon_number 3; exon_id "ENSMUSE00001714523.1"; level 2; tag "basic"; tag "TAGENE";
chr12	HAVANA	exon	106767672	106767766	0	-	.	gene_id "ENSMUSG00000141094.1"; transcript_id "ENSMUST00000363095.1"; gene_type "lncRNA"; gene_name "ENSMUSG00000141094"; transcript_type "lncRNA"; transcript_name "ENSMUST00000363095"; exon_number 3; exon_id "ENSMUSE00001714523.1"; level 2; tag "TAGENE";
chr12	HAVANA	exon	106767672	106767766	0	-	.	gene_id "ENSMUSG00000141094.1"; transcript_id "ENSMUST00000363091.1"; gene_type "lncRNA"; gene_name "ENSMUSG00000141094"; transcript_type "lncRNA"; transcript_name "ENSMUST00000363091"; exon_number 3; exon_id "ENSMUSE00001714523.1"; level 2; tag "TAGENE";
chr12	HAVANA	exon	106768770	106768973	0	-	.	gene_id "ENSMUSG00000141094.1"; transcript_id "ENSMUST00000363094.1"; gene_type "lncRNA"; gene_name "ENSMUSG00000141094"; transcript_type "lncRNA"; transcript_name "ENSMUST00000363094"; exon_number 2; exon_id "ENSMUSE00001714519.1"; level 2; tag "TAGENE";
chr12	HAVANA	exon	106768770	106768973	0	-	.	gene_id "ENSMUSG00000141094.1"; transcript_id "ENSMUST00000363087.1"; gene_type "lncRNA"; gene_name "ENSMUSG00000141094"; transcript_type "lncRNA"; transcript_name "ENSMUST00000363087"; exon_number 3; exon_id "ENSMUSE00001714519.1"; level 2; tag "basic"; tag "TAGENE";
chr12	HAVANA	exon	106768770	106768973	0	-	.	gene_id "ENSMUSG00000141094.1"; transcript_id "ENSMUST00000363095.1"; gene_type "lncRNA"; gene_name "ENSMUSG00000141094"; transcript_type "lncRNA"; transcript_name "ENSMUST00000363095"; exon_number 2; exon_id "ENSMUSE00001714519.1"; level 2; tag "TAGENE";
chr12	HAVANA	exon	106768770	106768973	0	-	.	gene_id "ENSMUSG00000141094.1"; transcript_id "ENSMUST00000363091.1"; gene_type "lncRNA"; gene_name "ENSMUSG00000141094"; transcript_type "lncRNA"; transcript_name "ENSMUST00000363091"; exon_number 2; exon_id "ENSMUSE00001714519.1"; level 2; tag "TAGENE";
chr12	HAVANA	exon	106771237	106771284	0	-	.	gene_id "ENSMUSG00000141094.1"; transcript_id "ENSMUST00000363095.1"; gene_type "lncRNA"; gene_name "ENSMUSG00000141094"; transcript_type "lncRNA"; transcript_name "ENSMUST00000363095"; exon_number 1; exon_id "ENSMUSE00001714503.1"; level 2; tag "TAGENE";
chr12	HAVANA	exon	106771237	106771291	0	-	.	gene_id "ENSMUSG00000141094.1"; transcript_id "ENSMUST00000363094.1"; gene_type "lncRNA"; gene_name "ENSMUSG00000141094"; transcript_type "lncRNA"; transcript_name "ENSMUST00000363094"; exon_number 1; exon_id "ENSMUSE00001714505.1"; level 2; tag "TAGENE";
chr12	HAVANA	exon	106771237	106771294	0	-	.	gene_id "ENSMUSG00000141094.1"; transcript_id "ENSMUST00000363093.1"; gene_type "lncRNA"; gene_name "ENSMUSG00000141094"; transcript_type "lncRNA"; transcript_name "ENSMUST00000363093"; exon_number 1; exon_id "ENSMUSE00001714510.1"; level 2; tag "TAGENE";
chr12	HAVANA	exon	106771237	106771304	0	-	.	gene_id "ENSMUSG00000141094.1"; transcript_id "ENSMUST00000363092.1"; gene_type "lncRNA"; gene_name "ENSMUSG00000141094"; transcript_type "lncRNA"; transcript_name "ENSMUST00000363092"; exon_number 1; exon_id "ENSMUSE00001714514.1"; level 2; tag "TAGENE";
chr12	HAVANA	exon	106779886	106780253	0	-	.	gene_id "ENSMUSG00000141094.1"; transcript_id "ENSMUST00000363096.1"; gene_type "lncRNA"; gene_name "ENSMUSG00000141094"; transcript_type "lncRNA"; transcript_name "ENSMUST00000363096"; exon_number 2; exon_id "ENSMUSE00001714528.1"; level 2; tag "TAGENE";
chr12	HAVANA	transcript	106779886	106781415	0	-	.	gene_id "ENSMUSG00000141094.1"; transcript_id "ENSMUST00000363096.1"; gene_type "lncRNA"; gene_name "ENSMUSG00000141094"; transcript_type "lncRNA"; transcript_name "ENSMUST00000363096"; level 2; tag "TAGENE";
chr12	HAVANA	exon	106780104	106780253	0	-	.	gene_id "ENSMUSG00000141094.1"; transcript_id "ENSMUST00000363087.1"; gene_type "lncRNA"; gene_name "ENSMUSG00000141094"; transcript_type "lncRNA"; transcript_name "ENSMUST00000363087"; exon_number 2; exon_id "ENSMUSE00001714502.1"; level 2; tag "basic"; tag "TAGENE";
chr12	HAVANA	exon	106780104	106780253	0	-	.	gene_id "ENSMUSG00000141094.1"; transcript_id "ENSMUST00000363086.1"; gene_type "lncRNA"; gene_name "ENSMUSG00000141094"; transcript_type "lncRNA"; transcript_name "ENSMUST00000363086"; exon_number 2; exon_id "ENSMUSE00001714502.1"; level 2; tag "Ensembl_canonical"; tag "GENCODE_Primary"; tag "TAGENE";
chr12	HAVANA	exon	106780104	106780253	0	-	.	gene_id "ENSMUSG00000141094.1"; transcript_id "ENSMUST00000363090.1"; gene_type "lncRNA"; gene_name "ENSMUSG00000141094"; transcript_type "lncRNA"; transcript_name "ENSMUST00000363090"; exon_number 2; exon_id "ENSMUSE00001714502.1"; level 2; tag "basic"; tag "TAGENE";
chr12	HAVANA	exon	106781241	106781384	0	-	.	gene_id "ENSMUSG00000141094.1"; transcript_id "ENSMUST00000363090.1"; gene_type "lncRNA"; gene_name "ENSMUSG00000141094"; transcript_type "lncRNA"; transcript_name "ENSMUST00000363090"; exon_number 1; exon_id "ENSMUSE00001714529.1"; level 2; tag "basic"; tag "TAGENE";
chr12	HAVANA	exon	106781241	106781388	0	-	.	gene_id "ENSMUSG00000141094.1"; transcript_id "ENSMUST00000363089.1"; gene_type "lncRNA"; gene_name "ENSMUSG00000141094"; transcript_type "lncRNA"; transcript_name "ENSMUST00000363089"; exon_number 1; exon_id "ENSMUSE00001714522.1"; level 2; tag "TAGENE";
chr12	HAVANA	exon	106781241	106781389	0	-	.	gene_id "ENSMUSG00000141094.1"; transcript_id "ENSMUST00000363088.1"; gene_type "lncRNA"; gene_name "ENSMUSG00000141094"; transcript_type "lncRNA"; transcript_name "ENSMUST00000363088"; exon_number 1; exon_id "ENSMUSE00001714525.1"; level 2; tag "TAGENE";
chr12	HAVANA	exon	106781241	106781389	0	-	.	gene_id "ENSMUSG00000141094.1"; transcript_id "ENSMUST00000363091.1"; gene_type "lncRNA"; gene_name "ENSMUSG00000141094"; transcript_type "lncRNA"; transcript_name "ENSMUST00000363091"; exon_number 1; exon_id "ENSMUSE00001714525.1"; level 2; tag "TAGENE";
chr12	HAVANA	exon	106781241	106781412	0	-	.	gene_id "ENSMUSG00000141094.1"; transcript_id "ENSMUST00000363087.1"; gene_type "lncRNA"; gene_name "ENSMUSG00000141094"; transcript_type "lncRNA"; transcript_name "ENSMUST00000363087"; exon_number 1; exon_id "ENSMUSE00001714518.1"; level 2; tag "basic"; tag "TAGENE";
chr12	HAVANA	exon	106781241	106781415	0	-	.	gene_id "ENSMUSG00000141094.1"; transcript_id "ENSMUST00000363096.1"; gene_type "lncRNA"; gene_name "ENSMUSG00000141094"; transcript_type "lncRNA"; transcript_name "ENSMUST00000363096"; exon_number 1; exon_id "ENSMUSE00001714508.1"; level 2; tag "TAGENE";
chr12	HAVANA	exon	106781241	106781428	0	-	.	gene_id "ENSMUSG00000141094.1"; transcript_id "ENSMUST00000363086.1"; gene_type "lncRNA"; gene_name "ENSMUSG00000141094"; transcript_type "lncRNA"; transcript_name "ENSMUST00000363086"; exon_number 1; exon_id "ENSMUSE00001714520.1"; level 2; tag "Ensembl_canonical"; tag "GENCODE_Primary"; tag "TAGENE";
chr12	HAVANA	exon	106784800	106785218	0	-	.	gene_id "ENSMUSG00000141087.1"; transcript_id "ENSMUST00000362989.1"; gene_type "lncRNA"; gene_name "ENSMUSG00000141087"; transcript_type "lncRNA"; transcript_name "ENSMUST00000362989"; exon_number 2; exon_id "ENSMUSE00001714374.1"; level 2; tag "TAGENE";
chr12	HAVANA	transcript	106784800	106788869	0	-	.	gene_id "ENSMUSG00000141087.1"; transcript_id "ENSMUST00000362989.1"; gene_type "lncRNA"; gene_name "ENSMUSG00000141087"; transcript_type "lncRNA"; transcript_name "ENSMUST00000362989"; level 2; tag "TAGENE";
chr12	HAVANA	gene	106784800	106789630	0	-	.	gene_id "ENSMUSG00000141087.1"; gene_type "lncRNA"; gene_name "ENSMUSG00000141087"; level 2;
chr12	HAVANA	exon	106784802	106785218	0	-	.	gene_id "ENSMUSG00000141087.1"; transcript_id "ENSMUST00000362988.1"; gene_type "lncRNA"; gene_name "ENSMUSG00000141087"; transcript_type "lncRNA"; transcript_name "ENSMUST00000362988"; exon_number 3; exon_id "ENSMUSE00001714375.1"; level 2; tag "basic"; tag "Ensembl_canonical"; tag "GENCODE_Primary"; tag "TAGENE";
chr12	HAVANA	transcript	106784802	106789418	0	-	.	gene_id "ENSMUSG00000141087.1"; transcript_id "ENSMUST00000362988.1"; gene_type "lncRNA"; gene_name "ENSMUSG00000141087"; transcript_type "lncRNA"; transcript_name "ENSMUST00000362988"; level 2; tag "basic"; tag "Ensembl_canonical"; tag "GENCODE_Primary"; tag "TAGENE";
chr12	HAVANA	exon	106788429	106789178	0	-	.	gene_id "ENSMUSG00000141087.1"; transcript_id "ENSMUST00000362990.1"; gene_type "lncRNA"; gene_name "ENSMUSG00000141087"; transcript_type "lncRNA"; transcript_name "ENSMUST00000362990"; exon_number 2; exon_id "ENSMUSE00001714381.1"; level 2; tag "basic"; tag "TAGENE";
chr12	HAVANA	transcript	106788429	106789630	0	-	.	gene_id "ENSMUSG00000141087.1"; transcript_id "ENSMUST00000362990.1"; gene_type "lncRNA"; gene_name "ENSMUSG00000141087"; transcript_type "lncRNA"; transcript_name "ENSMUST00000362990"; level 2; tag "basic"; tag "TAGENE";
chr12	HAVANA	exon	106788432	106789178	0	-	.	gene_id "ENSMUSG00000141087.1"; transcript_id "ENSMUST00000362991.1"; gene_type "lncRNA"; gene_name "ENSMUSG00000141087"; transcript_type "lncRNA"; transcript_name "ENSMUST00000362991"; exon_number 2; exon_id "ENSMUSE00001714378.1"; level 2; tag "TAGENE";
chr12	HAVANA	transcript	106788432	106789419	0	-	.	gene_id "ENSMUSG00000141087.1"; transcript_id "ENSMUST00000362991.1"; gene_type "lncRNA"; gene_name "ENSMUSG00000141087"; transcript_type "lncRNA"; transcript_name "ENSMUST00000362991"; level 2; tag "TAGENE";
chr12	HAVANA	exon	106788546	106788869	0	-	.	gene_id "ENSMUSG00000141087.1"; transcript_id "ENSMUST00000362989.1"; gene_type "lncRNA"; gene_name "ENSMUSG00000141087"; transcript_type "lncRNA"; transcript_name "ENSMUST00000362989"; exon_number 1; exon_id "ENSMUSE00001714377.1"; level 2; tag "TAGENE";
chr12	HAVANA	exon	106789128	106789178	0	-	.	gene_id "ENSMUSG00000141087.1"; transcript_id "ENSMUST00000362988.1"; gene_type "lncRNA"; gene_name "ENSMUSG00000141087"; transcript_type "lncRNA"; transcript_name "ENSMUST00000362988"; exon_number 2; exon_id "ENSMUSE00001714373.1"; level 2; tag "basic"; tag "Ensembl_canonical"; tag "GENCODE_Primary"; tag "TAGENE";
chr12	HAVANA	exon	106789317	106789418	0	-	.	gene_id "ENSMUSG00000141087.1"; transcript_id "ENSMUST00000362988.1"; gene_type "lncRNA"; gene_name "ENSMUSG00000141087"; transcript_type "lncRNA"; transcript_name "ENSMUST00000362988"; exon_number 1; exon_id "ENSMUSE00001714376.1"; level 2; tag "basic"; tag "Ensembl_canonical"; tag "GENCODE_Primary"; tag "TAGENE";
chr12	HAVANA	exon	106789317	106789419	0	-	.	gene_id "ENSMUSG00000141087.1"; transcript_id "ENSMUST00000362991.1"; gene_type "lncRNA"; gene_name "ENSMUSG00000141087"; transcript_type "lncRNA"; transcript_name "ENSMUST00000362991"; exon_number 1; exon_id "ENSMUSE00001714379.1"; level 2; tag "TAGENE";
chr12	HAVANA	exon	106789361	106789630	0	-	.	gene_id "ENSMUSG00000141087.1"; transcript_id "ENSMUST00000362990.1"; gene_type "lncRNA"; gene_name "ENSMUSG00000141087"; transcript_type "lncRNA"; transcript_name "ENSMUST00000362990"; exon_number 1; exon_id "ENSMUSE00001714380.1"; level 2; tag "basic"; tag "TAGENE";
chr12	HAVANA	gene	106852705	106853185	0	-	.	gene_id "ENSMUSG00000083861.2"; gene_type "processed_pseudogene"; gene_name "Gm9599"; level 2; mgi_id "MGI:3780007"; havana_gene "OTTMUSG00000030032.1";
chr12	HAVANA	transcript	106852705	106853185	0	-	.	gene_id "ENSMUSG00000083861.2"; transcript_id "ENSMUST00000117473.2"; gene_type "processed_pseudogene"; gene_name "Gm9599"; transcript_type "processed_pseudogene"; transcript_name "Gm9599-201"; level 2; transcript_support_level "NA"; mgi_id "MGI:3780007"; ont "PGO:0000004"; tag "basic"; tag "Ensembl_canonical"; tag "GENCODE_Primary"; havana_gene "OTTMUSG00000030032.1"; havana_transcript "OTTMUST00000074452.1";
chr12	HAVANA	exon	106852705	106853185	0	-	.	gene_id "ENSMUSG00000083861.2"; transcript_id "ENSMUST00000117473.2"; gene_type "processed_pseudogene"; gene_name "Gm9599"; transcript_type "processed_pseudogene"; transcript_name "Gm9599-201"; exon_number 1; exon_id "ENSMUSE00000719203.2"; level 2; transcript_support_level "NA"; mgi_id "MGI:3780007"; ont "PGO:0000004"; tag "basic"; tag "Ensembl_canonical"; tag "GENCODE_Primary"; havana_gene "OTTMUSG00000030032.1"; havana_transcript "OTTMUST00000074452.1";
chr12	HAVANA	exon	106920068	106920332	0	-	.	gene_id "ENSMUSG00000086319.3"; transcript_id "ENSMUST00000349718.1"; gene_type "lncRNA"; gene_name "Gm16087"; transcript_type "lncRNA"; transcript_name "Gm16087-209"; exon_number 3; exon_id "ENSMUSE00001688592.1"; level 2; mgi_id "MGI:3801921"; tag "TAGENE"; havana_gene "OTTMUSG00000030033.1";
chr12	HAVANA	exon	106920068	106920332	0	-	.	gene_id "ENSMUSG00000086319.3"; transcript_id "ENSMUST00000349717.1"; gene_type "lncRNA"; gene_name "Gm16087"; transcript_type "lncRNA"; transcript_name "Gm16087-208"; exon_number 3; exon_id "ENSMUSE00001688592.1"; level 2; mgi_id "MGI:3801921"; tag "TAGENE"; havana_gene "OTTMUSG00000030033.1";
chr12	HAVANA	exon	106920068	106920332	0	-	.	gene_id "ENSMUSG00000086319.3"; transcript_id "ENSMUST00000349716.1"; gene_type "lncRNA"; gene_name "Gm16087"; transcript_type "lncRNA"; transcript_name "Gm16087-207"; exon_number 3; exon_id "ENSMUSE00001688592.1"; level 2; mgi_id "MGI:3801921"; tag "TAGENE"; havana_gene "OTTMUSG00000030033.1";
chr12	HAVANA	exon	106920068	106920332	0	-	.	gene_id "ENSMUSG00000086319.3"; transcript_id "ENSMUST00000349715.1"; gene_type "lncRNA"; gene_name "Gm16087"; transcript_type "lncRNA"; transcript_name "Gm16087-206"; exon_number 3; exon_id "ENSMUSE00001688592.1"; level 2; mgi_id "MGI:3801921"; tag "TAGENE"; havana_gene "OTTMUSG00000030033.1";
chr12	HAVANA	exon	106920068	106920332	0	-	.	gene_id "ENSMUSG00000086319.3"; transcript_id "ENSMUST00000124395.3"; gene_type "lncRNA"; gene_name "Gm16087"; transcript_type "lncRNA"; transcript_name "Gm16087-201"; exon_number 3; exon_id "ENSMUSE00001688592.1"; level 2; transcript_support_level "1"; mgi_id "MGI:3801921"; tag "TAGENE"; havana_gene "OTTMUSG00000030033.1"; havana_transcript "OTTMUST00000074453.1";
chr12	HAVANA	exon	106920068	106920332	0	-	.	gene_id "ENSMUSG00000086319.3"; transcript_id "ENSMUST00000349712.1"; gene_type "lncRNA"; gene_name "Gm16087"; transcript_type "lncRNA"; transcript_name "Gm16087-203"; exon_number 3; exon_id "ENSMUSE00001688592.1"; level 2; mgi_id "MGI:3801921"; tag "basic"; tag "TAGENE"; havana_gene "OTTMUSG00000030033.1";
chr12	HAVANA	exon	106920068	106920332	0	-	.	gene_id "ENSMUSG00000086319.3"; transcript_id "ENSMUST00000349713.1"; gene_type "lncRNA"; gene_name "Gm16087"; transcript_type "lncRNA"; transcript_name "Gm16087-204"; exon_number 3; exon_id "ENSMUSE00001688592.1"; level 2; mgi_id "MGI:3801921"; tag "TAGENE"; havana_gene "OTTMUSG00000030033.1";
chr12	HAVANA	exon	106920068	106920332	0	-	.	gene_id "ENSMUSG00000086319.3"; transcript_id "ENSMUST00000349714.1"; gene_type "lncRNA"; gene_name "Gm16087"; transcript_type "lncRNA"; transcript_name "Gm16087-205"; exon_number 3; exon_id "ENSMUSE00001688592.1"; level 2; mgi_id "MGI:3801921"; tag "TAGENE"; havana_gene "OTTMUSG00000030033.1";
chr12	HAVANA	transcript	106920068	106922191	0	-	.	gene_id "ENSMUSG00000086319.3"; transcript_id "ENSMUST00000349718.1"; gene_type "lncRNA"; gene_name "Gm16087"; transcript_type "lncRNA"; transcript_name "Gm16087-209"; level 2; mgi_id "MGI:3801921"; tag "TAGENE"; havana_gene "OTTMUSG00000030033.1";
chr12	HAVANA	transcript	106920068	106922197	0	-	.	gene_id "ENSMUSG00000086319.3"; transcript_id "ENSMUST00000349717.1"; gene_type "lncRNA"; gene_name "Gm16087"; transcript_type "lncRNA"; transcript_name "Gm16087-208"; level 2; mgi_id "MGI:3801921"; tag "TAGENE"; havana_gene "OTTMUSG00000030033.1";
chr12	HAVANA	transcript	106920068	106922199	0	-	.	gene_id "ENSMUSG00000086319.3"; transcript_id "ENSMUST00000349716.1"; gene_type "lncRNA"; gene_name "Gm16087"; transcript_type "lncRNA"; transcript_name "Gm16087-207"; level 2; mgi_id "MGI:3801921"; tag "TAGENE"; havana_gene "OTTMUSG00000030033.1";
chr12	HAVANA	transcript	106920068	106922211	0	-	.	gene_id "ENSMUSG00000086319.3"; transcript_id "ENSMUST00000349715.1"; gene_type "lncRNA"; gene_name "Gm16087"; transcript_type "lncRNA"; transcript_name "Gm16087-206"; level 2; mgi_id "MGI:3801921"; tag "TAGENE"; havana_gene "OTTMUSG00000030033.1";
chr12	HAVANA	transcript	106920068	106922213	0	-	.	gene_id "ENSMUSG00000086319.3"; transcript_id "ENSMUST00000124395.3"; gene_type "lncRNA"; gene_name "Gm16087"; transcript_type "lncRNA"; transcript_name "Gm16087-201"; level 2; transcript_support_level "1"; mgi_id "MGI:3801921"; tag "TAGENE"; havana_gene "OTTMUSG00000030033.1"; havana_transcript "OTTMUST00000074453.1";
chr12	HAVANA	transcript	106920068	106922220	0	-	.	gene_id "ENSMUSG00000086319.3"; transcript_id "ENSMUST00000349712.1"; gene_type "lncRNA"; gene_name "Gm16087"; transcript_type "lncRNA"; transcript_name "Gm16087-203"; level 2; mgi_id "MGI:3801921"; tag "basic"; tag "TAGENE"; havana_gene "OTTMUSG00000030033.1";
chr12	HAVANA	transcript	106920068	106922220	0	-	.	gene_id "ENSMUSG00000086319.3"; transcript_id "ENSMUST00000349713.1"; gene_type "lncRNA"; gene_name "Gm16087"; transcript_type "lncRNA"; transcript_name "Gm16087-204"; level 2; mgi_id "MGI:3801921"; tag "TAGENE"; havana_gene "OTTMUSG00000030033.1";
chr12	HAVANA	transcript	106920068	106922220	0	-	.	gene_id "ENSMUSG00000086319.3"; transcript_id "ENSMUST00000349714.1"; gene_type "lncRNA"; gene_name "Gm16087"; transcript_type "lncRNA"; transcript_name "Gm16087-205"; level 2; mgi_id "MGI:3801921"; tag "TAGENE"; havana_gene "OTTMUSG00000030033.1";
chr12	HAVANA	gene	106920068	106922232	0	-	.	gene_id "ENSMUSG00000086319.3"; gene_type "lncRNA"; gene_name "Gm16087"; level 2; mgi_id "MGI:3801921"; havana_gene "OTTMUSG00000030033.1";
chr12	HAVANA	exon	106920073	106920332	0	-	.	gene_id "ENSMUSG00000086319.3"; transcript_id "ENSMUST00000349711.1"; gene_type "lncRNA"; gene_name "Gm16087"; transcript_type "lncRNA"; transcript_name "Gm16087-202"; exon_number 3; exon_id "ENSMUSE00001688594.1"; level 2; mgi_id "MGI:3801921"; tag "Ensembl_canonical"; tag "GENCODE_Primary"; tag "TAGENE"; havana_gene "OTTMUSG00000030033.1";
chr12	HAVANA	transcript	106920073	106922232	0	-	.	gene_id "ENSMUSG00000086319.3"; transcript_id "ENSMUST00000349711.1"; gene_type "lncRNA"; gene_name "Gm16087"; transcript_type "lncRNA"; transcript_name "Gm16087-202"; level 2; mgi_id "MGI:3801921"; tag "Ensembl_canonical"; tag "GENCODE_Primary"; tag "TAGENE"; havana_gene "OTTMUSG00000030033.1";
chr12	HAVANA	exon	106920868	106921032	0	-	.	gene_id "ENSMUSG00000086319.3"; transcript_id "ENSMUST00000349716.1"; gene_type "lncRNA"; gene_name "Gm16087"; transcript_type "lncRNA"; transcript_name "Gm16087-207"; exon_number 2; exon_id "ENSMUSE00001688602.1"; level 2; mgi_id "MGI:3801921"; tag "TAGENE"; havana_gene "OTTMUSG00000030033.1";
chr12	HAVANA	exon	106921027	106921103	0	-	.	gene_id "ENSMUSG00000086319.3"; transcript_id "ENSMUST00000349713.1"; gene_type "lncRNA"; gene_name "Gm16087"; transcript_type "lncRNA"; transcript_name "Gm16087-204"; exon_number 2; exon_id "ENSMUSE00001688599.1"; level 2; mgi_id "MGI:3801921"; tag "TAGENE"; havana_gene "OTTMUSG00000030033.1";
chr12	HAVANA	exon	106921027	106921108	0	-	.	gene_id "ENSMUSG00000086319.3"; transcript_id "ENSMUST00000349718.1"; gene_type "lncRNA"; gene_name "Gm16087"; transcript_type "lncRNA"; transcript_name "Gm16087-209"; exon_number 2; exon_id "ENSMUSE00001688600.1"; level 2; mgi_id "MGI:3801921"; tag "TAGENE"; havana_gene "OTTMUSG00000030033.1";
chr12	HAVANA	exon	106921027	106921142	0	-	.	gene_id "ENSMUSG00000086319.3"; transcript_id "ENSMUST00000124395.3"; gene_type "lncRNA"; gene_name "Gm16087"; transcript_type "lncRNA"; transcript_name "Gm16087-201"; exon_number 2; exon_id "ENSMUSE00000723651.2"; level 2; transcript_support_level "1"; mgi_id "MGI:3801921"; tag "TAGENE"; havana_gene "OTTMUSG00000030033.1"; havana_transcript "OTTMUST00000074453.1";
chr12	HAVANA	exon	106921027	106921154	0	-	.	gene_id "ENSMUSG00000086319.3"; transcript_id "ENSMUST00000349711.1"; gene_type "lncRNA"; gene_name "Gm16087"; transcript_type "lncRNA"; transcript_name "Gm16087-202"; exon_number 2; exon_id "ENSMUSE00001688604.1"; level 2; mgi_id "MGI:3801921"; tag "Ensembl_canonical"; tag "GENCODE_Primary"; tag "TAGENE"; havana_gene "OTTMUSG00000030033.1";
chr12	HAVANA	exon	106921027	106921200	0	-	.	gene_id "ENSMUSG00000086319.3"; transcript_id "ENSMUST00000349715.1"; gene_type "lncRNA"; gene_name "Gm16087"; transcript_type "lncRNA"; transcript_name "Gm16087-206"; exon_number 2; exon_id "ENSMUSE00001688595.1"; level 2; mgi_id "MGI:3801921"; tag "TAGENE"; havana_gene "OTTMUSG00000030033.1";
chr12	HAVANA	exon	106921027	106921220	0	-	.	gene_id "ENSMUSG00000086319.3"; transcript_id "ENSMUST00000349717.1"; gene_type "lncRNA"; gene_name "Gm16087"; transcript_type "lncRNA"; transcript_name "Gm16087-208"; exon_number 2; exon_id "ENSMUSE00001688601.1"; level 2; mgi_id "MGI:3801921"; tag "TAGENE"; havana_gene "OTTMUSG00000030033.1";
chr12	HAVANA	exon	106921027	106921220	0	-	.	gene_id "ENSMUSG00000086319.3"; transcript_id "ENSMUST00000349714.1"; gene_type "lncRNA"; gene_name "Gm16087"; transcript_type "lncRNA"; transcript_name "Gm16087-205"; exon_number 2; exon_id "ENSMUSE00001688601.1"; level 2; mgi_id "MGI:3801921"; tag "TAGENE"; havana_gene "OTTMUSG00000030033.1";
chr12	HAVANA	exon	106921027	106921233	0	-	.	gene_id "ENSMUSG00000086319.3"; transcript_id "ENSMUST00000349712.1"; gene_type "lncRNA"; gene_name "Gm16087"; transcript_type "lncRNA"; transcript_name "Gm16087-203"; exon_number 2; exon_id "ENSMUSE00001688597.1"; level 2; mgi_id "MGI:3801921"; tag "basic"; tag "TAGENE"; havana_gene "OTTMUSG00000030033.1";
chr12	HAVANA	exon	106921602	106922191	0	-	.	gene_id "ENSMUSG00000086319.3"; transcript_id "ENSMUST00000349718.1"; gene_type "lncRNA"; gene_name "Gm16087"; transcript_type "lncRNA"; transcript_name "Gm16087-209"; exon_number 1; exon_id "ENSMUSE00001688593.1"; level 2; mgi_id "MGI:3801921"; tag "TAGENE"; havana_gene "OTTMUSG00000030033.1";
chr12	HAVANA	exon	106921602	106922199	0	-	.	gene_id "ENSMUSG00000086319.3"; transcript_id "ENSMUST00000349716.1"; gene_type "lncRNA"; gene_name "Gm16087"; transcript_type "lncRNA"; transcript_name "Gm16087-207"; exon_number 1; exon_id "ENSMUSE00001688603.1"; level 2; mgi_id "MGI:3801921"; tag "TAGENE"; havana_gene "OTTMUSG00000030033.1";
chr12	HAVANA	exon	106921602	106922211	0	-	.	gene_id "ENSMUSG00000086319.3"; transcript_id "ENSMUST00000349715.1"; gene_type "lncRNA"; gene_name "Gm16087"; transcript_type "lncRNA"; transcript_name "Gm16087-206"; exon_number 1; exon_id "ENSMUSE00001688598.1"; level 2; mgi_id "MGI:3801921"; tag "TAGENE"; havana_gene "OTTMUSG00000030033.1";
chr12	HAVANA	exon	106921602	106922213	0	-	.	gene_id "ENSMUSG00000086319.3"; transcript_id "ENSMUST00000124395.3"; gene_type "lncRNA"; gene_name "Gm16087"; transcript_type "lncRNA"; transcript_name "Gm16087-201"; exon_number 1; exon_id "ENSMUSE00001688596.1"; level 2; transcript_support_level "1"; mgi_id "MGI:3801921"; tag "TAGENE"; havana_gene "OTTMUSG00000030033.1"; havana_transcript "OTTMUST00000074453.1";
chr12	HAVANA	exon	106921602	106922220	0	-	.	gene_id "ENSMUSG00000086319.3"; transcript_id "ENSMUST00000349712.1"; gene_type "lncRNA"; gene_name "Gm16087"; transcript_type "lncRNA"; transcript_name "Gm16087-203"; exon_number 1; exon_id "ENSMUSE00001688590.1"; level 2; mgi_id "MGI:3801921"; tag "basic"; tag "TAGENE"; havana_gene "OTTMUSG00000030033.1";
chr12	HAVANA	exon	106921602	106922220	0	-	.	gene_id "ENSMUSG00000086319.3"; transcript_id "ENSMUST00000349713.1"; gene_type "lncRNA"; gene_name "Gm16087"; transcript_type "lncRNA"; transcript_name "Gm16087-204"; exon_number 1; exon_id "ENSMUSE00001688590.1"; level 2; mgi_id "MGI:3801921"; tag "TAGENE"; havana_gene "OTTMUSG00000030033.1";
chr12	HAVANA	exon	106921602	106922220	0	-	.	gene_id "ENSMUSG00000086319.3"; transcript_id "ENSMUST00000349714.1"; gene_type "lncRNA"; gene_name "Gm16087"; transcript_type "lncRNA"; transcript_name "Gm16087-205"; exon_number 1; exon_id "ENSMUSE00001688590.1"; level 2; mgi_id "MGI:3801921"; tag "TAGENE"; havana_gene "OTTMUSG00000030033.1";
chr12	HAVANA	exon	106921602	106922232	0	-	.	gene_id "ENSMUSG00000086319.3"; transcript_id "ENSMUST00000349711.1"; gene_type "lncRNA"; gene_name "Gm16087"; transcript_type "lncRNA"; transcript_name "Gm16087-202"; exon_number 1; exon_id "ENSMUSE00001688589.1"; level 2; mgi_id "MGI:3801921"; tag "Ensembl_canonical"; tag "GENCODE_Primary"; tag "TAGENE"; havana_gene "OTTMUSG00000030033.1";
chr12	HAVANA	exon	106922062	106922197	0	-	.	gene_id "ENSMUSG00000086319.3"; transcript_id "ENSMUST00000349717.1"; gene_type "lncRNA"; gene_name "Gm16087"; transcript_type "lncRNA"; transcript_name "Gm16087-208"; exon_number 1; exon_id "ENSMUSE00001688591.1"; level 2; mgi_id "MGI:3801921"; tag "TAGENE"; havana_gene "OTTMUSG00000030033.1";
chr12	sragcm37_es	exon	107001580	107002161	0.0164178334097052	-	.	gene_id "sragcm37_gene_53244"; transcript_id "sragcm37_gene_53244_tx_1"; exon_id "chr12_107001580_107002161_-"; exonnum "2"; txlen "944";
chr12	sragcm37_es	exon	107001580	107002161	0.00360178176349964	-	.	gene_id "sragcm37_gene_53244"; transcript_id "sragcm37_gene_53244_tx_2"; exon_id "chr12_107001580_107002161_-"; exonnum "4"; txlen "1002";
chr12	sragcm37_ss	exon	107002390	107002751	0.0164178334097052	-	.	gene_id "sragcm37_gene_53244"; transcript_id "sragcm37_gene_53244_tx_1"; exon_id "chr12_107002390_107002751_-"; exonnum "1"; txlen "944";
chr12	sragcm37_mid	exon	107003340	107003455	0.00360178176349964	-	.	gene_id "sragcm37_gene_53244"; transcript_id "sragcm37_gene_53244_tx_2"; exon_id "chr12_107003340_107003455_-"; exonnum "3"; txlen "1002";
chr12	sragcm37_mid	exon	107008130	107008364	0.00360178176349964	-	.	gene_id "sragcm37_gene_53244"; transcript_id "sragcm37_gene_53244_tx_2"; exon_id "chr12_107008130_107008364_-"; exonnum "2"; txlen "1002";
chr12	sragcm37_ss	exon	107008696	107008764	0.00360178176349964	-	.	gene_id "sragcm37_gene_53244"; transcript_id "sragcm37_gene_53244_tx_2"; exon_id "chr12_107008696_107008764_-"; exonnum "1"; txlen "1002";
chr12	sragcm37_es	exon	107035327	107035778	0.413892501235596	-	.	gene_id "ENSMUSG00000086060.3"; transcript_id "ENSMUSG00000086060.3_tx_1"; exon_id "chr12_107035327_107035778_-"; exonnum "2"; txlen "1208";
chr12	sragcm37_ss	exon	107038280	107039035	0.413892501235596	-	.	gene_id "ENSMUSG00000086060.3"; transcript_id "ENSMUSG00000086060.3_tx_1"; exon_id "chr12_107038280_107039035_-"; exonnum "1"; txlen "1208";
chr12	sragcm37_es	exon	107039611	107039948	0.114571763552548	-	.	gene_id "ENSMUSG00000086060.3"; transcript_id "ENSMUSG00000086060.3_tx_10"; exon_id "chr12_107039611_107039948_-"; exonnum "9"; txlen "1728";
chr12	sragcm37_es	exon	107039611	107039948	0.112856968008199	-	.	gene_id "ENSMUSG00000086060.3"; transcript_id "ENSMUSG00000086060.3_tx_11"; exon_id "chr12_107039611_107039948_-"; exonnum "8"; txlen "1667";
chr12	sragcm37_es	exon	107039611	107039948	0.112051997464975	-	.	gene_id "ENSMUSG00000086060.3"; transcript_id "ENSMUSG00000086060.3_tx_12"; exon_id "chr12_107039611_107039948_-"; exonnum "8"; txlen "1596";
chr12	sragcm37_es	exon	107039611	107039948	0.104824833915552	-	.	gene_id "ENSMUSG00000086060.3"; transcript_id "ENSMUSG00000086060.3_tx_13"; exon_id "chr12_107039611_107039948_-"; exonnum "9"; txlen "1777";
chr12	sragcm37_es	exon	107039611	107039948	0.176382843845638	-	.	gene_id "ENSMUSG00000086060.3"; transcript_id "ENSMUSG00000086060.3_tx_2"; exon_id "chr12_107039611_107039948_-"; exonnum "3"; txlen "889";
chr12	sragcm37_es	exon	107039611	107039948	0.0520469440821509	-	.	gene_id "ENSMUSG00000086060.3"; transcript_id "ENSMUSG00000086060.3_tx_25"; exon_id "chr12_107039611_107039948_-"; exonnum "9"; txlen "1730";
chr12	sragcm37_es	exon	107039611	107039948	0.0517220464275844	-	.	gene_id "ENSMUSG00000086060.3"; transcript_id "ENSMUSG00000086060.3_tx_28"; exon_id "chr12_107039611_107039948_-"; exonnum "10"; txlen "1911";
chr12	sragcm37_es	exon	107039611	107039948	0.0419751167905885	-	.	gene_id "ENSMUSG00000086060.3"; transcript_id "ENSMUSG00000086060.3_tx_29"; exon_id "chr12_107039611_107039948_-"; exonnum "9"; txlen "1779";
chr12	sragcm37_es	exon	107039611	107039948	0.172302524594307	-	.	gene_id "ENSMUSG00000086060.3"; transcript_id "ENSMUSG00000086060.3_tx_3"; exon_id "chr12_107039611_107039948_-"; exonnum "7"; txlen "1556";
chr12	sragcm37_es	exon	107039611	107039948	0.0419751167905885	-	.	gene_id "ENSMUSG00000086060.3"; transcript_id "ENSMUSG00000086060.3_tx_30"; exon_id "chr12_107039611_107039948_-"; exonnum "10"; txlen "1960";
chr12	sragcm37_es	exon	107039611	107039948	0.0185191663102921	-	.	gene_id "ENSMUSG00000086060.3"; transcript_id "ENSMUSG00000086060.3_tx_39"; exon_id "chr12_107039611_107039948_-"; exonnum "8"; txlen "1745";
chr12	sragcm37_es	exon	107039611	107039948	0.157862566758855	-	.	gene_id "ENSMUSG00000086060.3"; transcript_id "ENSMUSG00000086060.3_tx_4"; exon_id "chr12_107039611_107039948_-"; exonnum "8"; txlen "1547";
chr12	sragcm37_es	exon	107039611	107039948	0.0185191663102921	-	.	gene_id "ENSMUSG00000086060.3"; transcript_id "ENSMUSG00000086060.3_tx_40"; exon_id "chr12_107039611_107039948_-"; exonnum "9"; txlen "1926";
chr12	sragcm37_es	exon	107039611	107039948	0.0159199850737599	-	.	gene_id "ENSMUSG00000086060.3"; transcript_id "ENSMUSG00000086060.3_tx_45"; exon_id "chr12_107039611_107039948_-"; exonnum "8"; txlen "1730";
chr12	sragcm37_es	exon	107039611	107039948	0.0159199850737599	-	.	gene_id "ENSMUSG00000086060.3"; transcript_id "ENSMUSG00000086060.3_tx_46"; exon_id "chr12_107039611_107039948_-"; exonnum "8"; txlen "1800";
chr12	sragcm37_es	exon	107039611	107039948	0.0159199850737599	-	.	gene_id "ENSMUSG00000086060.3"; transcript_id "ENSMUSG00000086060.3_tx_47"; exon_id "chr12_107039611_107039948_-"; exonnum "9"; txlen "1791";
chr12	sragcm37_es	exon	107039611	107039948	0.0159199850737599	-	.	gene_id "ENSMUSG00000086060.3"; transcript_id "ENSMUSG00000086060.3_tx_48"; exon_id "chr12_107039611_107039948_-"; exonnum "9"; txlen "1840";
chr12	sragcm37_es	exon	107039611	107039948	0.0159199850737599	-	.	gene_id "ENSMUSG00000086060.3"; transcript_id "ENSMUSG00000086060.3_tx_49"; exon_id "chr12_107039611_107039948_-"; exonnum "10"; txlen "1974";
chr12	sragcm37_es	exon	107039611	107039948	0.156147771214507	-	.	gene_id "ENSMUSG00000086060.3"; transcript_id "ENSMUSG00000086060.3_tx_5"; exon_id "chr12_107039611_107039948_-"; exonnum "7"; txlen "1486";
chr12	sragcm37_es	exon	107039611	107039948	0.0159199850737599	-	.	gene_id "ENSMUSG00000086060.3"; transcript_id "ENSMUSG00000086060.3_tx_50"; exon_id "chr12_107039611_107039948_-"; exonnum "9"; txlen "1911";
chr12	sragcm37_es	exon	107039611	107039948	0.0159199850737599	-	.	gene_id "ENSMUSG00000086060.3"; transcript_id "ENSMUSG00000086060.3_tx_51"; exon_id "chr12_107039611_107039948_-"; exonnum "11"; txlen "2155";
chr12	sragcm37_es	exon	107039611	107039948	0.0159199850737599	-	.	gene_id "ENSMUSG00000086060.3"; transcript_id "ENSMUSG00000086060.3_tx_52"; exon_id "chr12_107039611_107039948_-"; exonnum "9"; txlen "1989";
chr12	sragcm37_es	exon	107039611	107039948	0.0159199850737599	-	.	gene_id "ENSMUSG00000086060.3"; transcript_id "ENSMUSG00000086060.3_tx_53"; exon_id "chr12_107039611_107039948_-"; exonnum "11"; txlen "2204";
chr12	sragcm37_es	exon	107039611	107039948	0.0159199850737599	-	.	gene_id "ENSMUSG00000086060.3"; transcript_id "ENSMUSG00000086060.3_tx_54"; exon_id "chr12_107039611_107039948_-"; exonnum "10"; txlen "2170";
chr12	sragcm37_es	exon	107039611	107039948	0.013766025808424	-	.	gene_id "ENSMUSG00000086060.3"; transcript_id "ENSMUSG00000086060.3_tx_55"; exon_id "chr12_107039611_107039948_-"; exonnum "6"; txlen "1427";
chr12	sragcm37_es	exon	107039611	107039948	0.013766025808424	-	.	gene_id "ENSMUSG00000086060.3"; transcript_id "ENSMUSG00000086060.3_tx_56"; exon_id "chr12_107039611_107039948_-"; exonnum "7"; txlen "1467";
chr12	sragcm37_es	exon	107039611	107039948	0.013766025808424	-	.	gene_id "ENSMUSG00000086060.3"; transcript_id "ENSMUSG00000086060.3_tx_57"; exon_id "chr12_107039611_107039948_-"; exonnum "7"; txlen "1418";
chr12	sragcm37_es	exon	107039611	107039948	0.013766025808424	-	.	gene_id "ENSMUSG00000086060.3"; transcript_id "ENSMUSG00000086060.3_tx_58"; exon_id "chr12_107039611_107039948_-"; exonnum "6"; txlen "1357";
chr12	sragcm37_es	exon	107039611	107039948	0.0117202589559748	-	.	gene_id "ENSMUSG00000086060.3"; transcript_id "ENSMUSG00000086060.3_tx_60"; exon_id "chr12_107039611_107039948_-"; exonnum "7"; txlen "1659";
chr12	sragcm37_es	exon	107039611	107039948	0.0100210221151311	-	.	gene_id "ENSMUSG00000086060.3"; transcript_id "ENSMUSG00000086060.3_tx_61"; exon_id "chr12_107039611_107039948_-"; exonnum "8"; txlen "1708";
chr12	sragcm37_es	exon	107039611	107039948	0.0100210221151311	-	.	gene_id "ENSMUSG00000086060.3"; transcript_id "ENSMUSG00000086060.3_tx_62"; exon_id "chr12_107039611_107039948_-"; exonnum "9"; txlen "1748";
chr12	sragcm37_es	exon	107039611	107039948	0.0100210221151311	-	.	gene_id "ENSMUSG00000086060.3"; transcript_id "ENSMUSG00000086060.3_tx_63"; exon_id "chr12_107039611_107039948_-"; exonnum "9"; txlen "1699";
chr12	sragcm37_es	exon	107039611	107039948	0.0100210221151311	-	.	gene_id "ENSMUSG00000086060.3"; transcript_id "ENSMUSG00000086060.3_tx_64"; exon_id "chr12_107039611_107039948_-"; exonnum "8"; txlen "1638";
chr12	sragcm37_es	exon	107039611	107039948	0.0100210221151311	-	.	gene_id "ENSMUSG00000086060.3"; transcript_id "ENSMUSG00000086060.3_tx_65"; exon_id "chr12_107039611_107039948_-"; exonnum "10"; txlen "1929";
chr12	sragcm37_es	exon	107039611	107039948	0.0100210221151311	-	.	gene_id "ENSMUSG00000086060.3"; transcript_id "ENSMUSG00000086060.3_tx_66"; exon_id "chr12_107039611_107039948_-"; exonnum "9"; txlen "1889";
chr12	sragcm37_es	exon	107039611	107039948	0.0100210221151311	-	.	gene_id "ENSMUSG00000086060.3"; transcript_id "ENSMUSG00000086060.3_tx_67"; exon_id "chr12_107039611_107039948_-"; exonnum "9"; txlen "1819";
chr12	sragcm37_es	exon	107039611	107039948	0.114571763552548	-	.	gene_id "ENSMUSG00000086060.3"; transcript_id "ENSMUSG00000086060.3_tx_9"; exon_id "chr12_107039611_107039948_-"; exonnum "8"; txlen "1737";
chr12	sragcm37_mid	exon	107041115	107041215	0.114571763552548	-	.	gene_id "ENSMUSG00000086060.3"; transcript_id "ENSMUSG00000086060.3_tx_10"; exon_id "chr12_107041115_107041215_-"; exonnum "8"; txlen "1728";
chr12	sragcm37_mid	exon	107041115	107041215	0.112856968008199	-	.	gene_id "ENSMUSG00000086060.3"; transcript_id "ENSMUSG00000086060.3_tx_11"; exon_id "chr12_107041115_107041215_-"; exonnum "7"; txlen "1667";
chr12	sragcm37_mid	exon	107041115	107041215	0.112051997464975	-	.	gene_id "ENSMUSG00000086060.3"; transcript_id "ENSMUSG00000086060.3_tx_12"; exon_id "chr12_107041115_107041215_-"; exonnum "7"; txlen "1596";
chr12	sragcm37_mid	exon	107041115	107041215	0.104824833915552	-	.	gene_id "ENSMUSG00000086060.3"; transcript_id "ENSMUSG00000086060.3_tx_13"; exon_id "chr12_107041115_107041215_-"; exonnum "8"; txlen "1777";
chr12	sragcm37_mid	exon	107041115	107041215	0.176382843845638	-	.	gene_id "ENSMUSG00000086060.3"; transcript_id "ENSMUSG00000086060.3_tx_2"; exon_id "chr12_107041115_107041215_-"; exonnum "2"; txlen "889";
chr12	sragcm37_mid	exon	107041115	107041215	0.0520469440821509	-	.	gene_id "ENSMUSG00000086060.3"; transcript_id "ENSMUSG00000086060.3_tx_25"; exon_id "chr12_107041115_107041215_-"; exonnum "8"; txlen "1730";
chr12	sragcm37_mid	exon	107041115	107041215	0.0517220464275844	-	.	gene_id "ENSMUSG00000086060.3"; transcript_id "ENSMUSG00000086060.3_tx_28"; exon_id "chr12_107041115_107041215_-"; exonnum "9"; txlen "1911";
chr12	sragcm37_mid	exon	107041115	107041215	0.0419751167905885	-	.	gene_id "ENSMUSG00000086060.3"; transcript_id "ENSMUSG00000086060.3_tx_29"; exon_id "chr12_107041115_107041215_-"; exonnum "8"; txlen "1779";
chr12	sragcm37_mid	exon	107041115	107041215	0.172302524594307	-	.	gene_id "ENSMUSG00000086060.3"; transcript_id "ENSMUSG00000086060.3_tx_3"; exon_id "chr12_107041115_107041215_-"; exonnum "6"; txlen "1556";
chr12	sragcm37_mid	exon	107041115	107041215	0.0419751167905885	-	.	gene_id "ENSMUSG00000086060.3"; transcript_id "ENSMUSG00000086060.3_tx_30"; exon_id "chr12_107041115_107041215_-"; exonnum "9"; txlen "1960";
chr12	sragcm37_mid	exon	107041115	107041215	0.0185191663102921	-	.	gene_id "ENSMUSG00000086060.3"; transcript_id "ENSMUSG00000086060.3_tx_39"; exon_id "chr12_107041115_107041215_-"; exonnum "7"; txlen "1745";
chr12	sragcm37_mid	exon	107041115	107041215	0.157862566758855	-	.	gene_id "ENSMUSG00000086060.3"; transcript_id "ENSMUSG00000086060.3_tx_4"; exon_id "chr12_107041115_107041215_-"; exonnum "7"; txlen "1547";
chr12	sragcm37_mid	exon	107041115	107041215	0.0185191663102921	-	.	gene_id "ENSMUSG00000086060.3"; transcript_id "ENSMUSG00000086060.3_tx_40"; exon_id "chr12_107041115_107041215_-"; exonnum "8"; txlen "1926";
chr12	sragcm37_mid	exon	107041115	107041215	0.0159199850737599	-	.	gene_id "ENSMUSG00000086060.3"; transcript_id "ENSMUSG00000086060.3_tx_45"; exon_id "chr12_107041115_107041215_-"; exonnum "7"; txlen "1730";
chr12	sragcm37_mid	exon	107041115	107041215	0.0159199850737599	-	.	gene_id "ENSMUSG00000086060.3"; transcript_id "ENSMUSG00000086060.3_tx_46"; exon_id "chr12_107041115_107041215_-"; exonnum "7"; txlen "1800";
chr12	sragcm37_mid	exon	107041115	107041215	0.0159199850737599	-	.	gene_id "ENSMUSG00000086060.3"; transcript_id "ENSMUSG00000086060.3_tx_47"; exon_id "chr12_107041115_107041215_-"; exonnum "8"; txlen "1791";
chr12	sragcm37_mid	exon	107041115	107041215	0.0159199850737599	-	.	gene_id "ENSMUSG00000086060.3"; transcript_id "ENSMUSG00000086060.3_tx_48"; exon_id "chr12_107041115_107041215_-"; exonnum "8"; txlen "1840";
chr12	sragcm37_mid	exon	107041115	107041215	0.0159199850737599	-	.	gene_id "ENSMUSG00000086060.3"; transcript_id "ENSMUSG00000086060.3_tx_49"; exon_id "chr12_107041115_107041215_-"; exonnum "9"; txlen "1974";
chr12	sragcm37_mid	exon	107041115	107041215	0.156147771214507	-	.	gene_id "ENSMUSG00000086060.3"; transcript_id "ENSMUSG00000086060.3_tx_5"; exon_id "chr12_107041115_107041215_-"; exonnum "6"; txlen "1486";
chr12	sragcm37_mid	exon	107041115	107041215	0.0159199850737599	-	.	gene_id "ENSMUSG00000086060.3"; transcript_id "ENSMUSG00000086060.3_tx_50"; exon_id "chr12_107041115_107041215_-"; exonnum "8"; txlen "1911";
chr12	sragcm37_mid	exon	107041115	107041215	0.0159199850737599	-	.	gene_id "ENSMUSG00000086060.3"; transcript_id "ENSMUSG00000086060.3_tx_51"; exon_id "chr12_107041115_107041215_-"; exonnum "10"; txlen "2155";
chr12	sragcm37_mid	exon	107041115	107041215	0.0159199850737599	-	.	gene_id "ENSMUSG00000086060.3"; transcript_id "ENSMUSG00000086060.3_tx_52"; exon_id "chr12_107041115_107041215_-"; exonnum "8"; txlen "1989";
chr12	sragcm37_mid	exon	107041115	107041215	0.0159199850737599	-	.	gene_id "ENSMUSG00000086060.3"; transcript_id "ENSMUSG00000086060.3_tx_53"; exon_id "chr12_107041115_107041215_-"; exonnum "10"; txlen "2204";
chr12	sragcm37_mid	exon	107041115	107041215	0.0159199850737599	-	.	gene_id "ENSMUSG00000086060.3"; transcript_id "ENSMUSG00000086060.3_tx_54"; exon_id "chr12_107041115_107041215_-"; exonnum "9"; txlen "2170";
chr12	sragcm37_mid	exon	107041115	107041215	0.013766025808424	-	.	gene_id "ENSMUSG00000086060.3"; transcript_id "ENSMUSG00000086060.3_tx_55"; exon_id "chr12_107041115_107041215_-"; exonnum "5"; txlen "1427";
chr12	sragcm37_mid	exon	107041115	107041215	0.013766025808424	-	.	gene_id "ENSMUSG00000086060.3"; transcript_id "ENSMUSG00000086060.3_tx_56"; exon_id "chr12_107041115_107041215_-"; exonnum "6"; txlen "1467";
chr12	sragcm37_mid	exon	107041115	107041215	0.013766025808424	-	.	gene_id "ENSMUSG00000086060.3"; transcript_id "ENSMUSG00000086060.3_tx_57"; exon_id "chr12_107041115_107041215_-"; exonnum "6"; txlen "1418";
chr12	sragcm37_mid	exon	107041115	107041215	0.013766025808424	-	.	gene_id "ENSMUSG00000086060.3"; transcript_id "ENSMUSG00000086060.3_tx_58"; exon_id "chr12_107041115_107041215_-"; exonnum "5"; txlen "1357";
chr12	sragcm37_mid	exon	107041115	107041215	0.0117202589559748	-	.	gene_id "ENSMUSG00000086060.3"; transcript_id "ENSMUSG00000086060.3_tx_60"; exon_id "chr12_107041115_107041215_-"; exonnum "6"; txlen "1659";
chr12	sragcm37_mid	exon	107041115	107041215	0.0100210221151311	-	.	gene_id "ENSMUSG00000086060.3"; transcript_id "ENSMUSG00000086060.3_tx_61"; exon_id "chr12_107041115_107041215_-"; exonnum "7"; txlen "1708";
chr12	sragcm37_mid	exon	107041115	107041215	0.0100210221151311	-	.	gene_id "ENSMUSG00000086060.3"; transcript_id "ENSMUSG00000086060.3_tx_62"; exon_id "chr12_107041115_107041215_-"; exonnum "8"; txlen "1748";
chr12	sragcm37_mid	exon	107041115	107041215	0.0100210221151311	-	.	gene_id "ENSMUSG00000086060.3"; transcript_id "ENSMUSG00000086060.3_tx_63"; exon_id "chr12_107041115_107041215_-"; exonnum "8"; txlen "1699";
chr12	sragcm37_mid	exon	107041115	107041215	0.0100210221151311	-	.	gene_id "ENSMUSG00000086060.3"; transcript_id "ENSMUSG00000086060.3_tx_64"; exon_id "chr12_107041115_107041215_-"; exonnum "7"; txlen "1638";
chr12	sragcm37_mid	exon	107041115	107041215	0.0100210221151311	-	.	gene_id "ENSMUSG00000086060.3"; transcript_id "ENSMUSG00000086060.3_tx_65"; exon_id "chr12_107041115_107041215_-"; exonnum "9"; txlen "1929";
chr12	sragcm37_mid	exon	107041115	107041215	0.0100210221151311	-	.	gene_id "ENSMUSG00000086060.3"; transcript_id "ENSMUSG00000086060.3_tx_66"; exon_id "chr12_107041115_107041215_-"; exonnum "8"; txlen "1889";
chr12	sragcm37_mid	exon	107041115	107041215	0.0100210221151311	-	.	gene_id "ENSMUSG00000086060.3"; transcript_id "ENSMUSG00000086060.3_tx_67"; exon_id "chr12_107041115_107041215_-"; exonnum "8"; txlen "1819";
chr12	sragcm37_mid	exon	107041115	107041215	0.114571763552548	-	.	gene_id "ENSMUSG00000086060.3"; transcript_id "ENSMUSG00000086060.3_tx_9"; exon_id "chr12_107041115_107041215_-"; exonnum "7"; txlen "1737";
chr12	sragcm37_mid	exon	107043266	107043509	0.0159199850737599	-	.	gene_id "ENSMUSG00000086060.3"; transcript_id "ENSMUSG00000086060.3_tx_45"; exon_id "chr12_107043266_107043509_-"; exonnum "6"; txlen "1730";
chr12	sragcm37_mid	exon	107043266	107043509	0.0159199850737599	-	.	gene_id "ENSMUSG00000086060.3"; transcript_id "ENSMUSG00000086060.3_tx_46"; exon_id "chr12_107043266_107043509_-"; exonnum "6"; txlen "1800";
chr12	sragcm37_mid	exon	107043266	107043509	0.0159199850737599	-	.	gene_id "ENSMUSG00000086060.3"; transcript_id "ENSMUSG00000086060.3_tx_47"; exon_id "chr12_107043266_107043509_-"; exonnum "7"; txlen "1791";
chr12	sragcm37_mid	exon	107043266	107043509	0.0159199850737599	-	.	gene_id "ENSMUSG00000086060.3"; transcript_id "ENSMUSG00000086060.3_tx_48"; exon_id "chr12_107043266_107043509_-"; exonnum "7"; txlen "1840";
chr12	sragcm37_mid	exon	107043266	107043509	0.0159199850737599	-	.	gene_id "ENSMUSG00000086060.3"; transcript_id "ENSMUSG00000086060.3_tx_49"; exon_id "chr12_107043266_107043509_-"; exonnum "8"; txlen "1974";
chr12	sragcm37_mid	exon	107043266	107043509	0.0159199850737599	-	.	gene_id "ENSMUSG00000086060.3"; transcript_id "ENSMUSG00000086060.3_tx_50"; exon_id "chr12_107043266_107043509_-"; exonnum "7"; txlen "1911";
chr12	sragcm37_mid	exon	107043266	107043509	0.0159199850737599	-	.	gene_id "ENSMUSG00000086060.3"; transcript_id "ENSMUSG00000086060.3_tx_51"; exon_id "chr12_107043266_107043509_-"; exonnum "9"; txlen "2155";
chr12	sragcm37_mid	exon	107043266	107043509	0.0159199850737599	-	.	gene_id "ENSMUSG00000086060.3"; transcript_id "ENSMUSG00000086060.3_tx_52"; exon_id "chr12_107043266_107043509_-"; exonnum "7"; txlen "1989";
chr12	sragcm37_mid	exon	107043266	107043509	0.0159199850737599	-	.	gene_id "ENSMUSG00000086060.3"; transcript_id "ENSMUSG00000086060.3_tx_53"; exon_id "chr12_107043266_107043509_-"; exonnum "9"; txlen "2204";
chr12	sragcm37_mid	exon	107043266	107043509	0.0159199850737599	-	.	gene_id "ENSMUSG00000086060.3"; transcript_id "ENSMUSG00000086060.3_tx_54"; exon_id "chr12_107043266_107043509_-"; exonnum "8"; txlen "2170";
chr12	sragcm37_ss	exon	107045478	107045927	0.176382843845638	-	.	gene_id "ENSMUSG00000086060.3"; transcript_id "ENSMUSG00000086060.3_tx_2"; exon_id "chr12_107045478_107045927_-"; exonnum "1"; txlen "889";
chr12	sragcm37_mid	exon	107045514	107045682	0.114571763552548	-	.	gene_id "ENSMUSG00000086060.3"; transcript_id "ENSMUSG00000086060.3_tx_10"; exon_id "chr12_107045514_107045682_-"; exonnum "7"; txlen "1728";
chr12	sragcm37_mid	exon	107045514	107045682	0.112856968008199	-	.	gene_id "ENSMUSG00000086060.3"; transcript_id "ENSMUSG00000086060.3_tx_11"; exon_id "chr12_107045514_107045682_-"; exonnum "6"; txlen "1667";
chr12	sragcm37_mid	exon	107045514	107045682	0.112051997464975	-	.	gene_id "ENSMUSG00000086060.3"; transcript_id "ENSMUSG00000086060.3_tx_12"; exon_id "chr12_107045514_107045682_-"; exonnum "6"; txlen "1596";
chr12	sragcm37_mid	exon	107045514	107045682	0.104824833915552	-	.	gene_id "ENSMUSG00000086060.3"; transcript_id "ENSMUSG00000086060.3_tx_13"; exon_id "chr12_107045514_107045682_-"; exonnum "7"; txlen "1777";
```
