## Supplementary material for "Significantly Improved Mouse and Rat Genome Annotation Using Sequence Read Archive RNA-seq Data": mouse_SRA_GENCODE_M37.gtf: mouse_SRA_GENCODE_M37.gtf (part 364 of 1572)

```
chr12	sragcm37_mid	exon	107045514	107045682	0.0520469440821509	-	.	gene_id "ENSMUSG00000086060.3"; transcript_id "ENSMUSG00000086060.3_tx_25"; exon_id "chr12_107045514_107045682_-"; exonnum "7"; txlen "1730";
chr12	sragcm37_mid	exon	107045514	107045682	0.0517220464275844	-	.	gene_id "ENSMUSG00000086060.3"; transcript_id "ENSMUSG00000086060.3_tx_28"; exon_id "chr12_107045514_107045682_-"; exonnum "8"; txlen "1911";
chr12	sragcm37_mid	exon	107045514	107045682	0.0419751167905885	-	.	gene_id "ENSMUSG00000086060.3"; transcript_id "ENSMUSG00000086060.3_tx_29"; exon_id "chr12_107045514_107045682_-"; exonnum "7"; txlen "1779";
chr12	sragcm37_mid	exon	107045514	107045682	0.172302524594307	-	.	gene_id "ENSMUSG00000086060.3"; transcript_id "ENSMUSG00000086060.3_tx_3"; exon_id "chr12_107045514_107045682_-"; exonnum "5"; txlen "1556";
chr12	sragcm37_mid	exon	107045514	107045682	0.0419751167905885	-	.	gene_id "ENSMUSG00000086060.3"; transcript_id "ENSMUSG00000086060.3_tx_30"; exon_id "chr12_107045514_107045682_-"; exonnum "8"; txlen "1960";
chr12	sragcm37_mid	exon	107045514	107045682	0.0185191663102921	-	.	gene_id "ENSMUSG00000086060.3"; transcript_id "ENSMUSG00000086060.3_tx_39"; exon_id "chr12_107045514_107045682_-"; exonnum "6"; txlen "1745";
chr12	sragcm37_mid	exon	107045514	107045682	0.157862566758855	-	.	gene_id "ENSMUSG00000086060.3"; transcript_id "ENSMUSG00000086060.3_tx_4"; exon_id "chr12_107045514_107045682_-"; exonnum "6"; txlen "1547";
chr12	sragcm37_mid	exon	107045514	107045682	0.0185191663102921	-	.	gene_id "ENSMUSG00000086060.3"; transcript_id "ENSMUSG00000086060.3_tx_40"; exon_id "chr12_107045514_107045682_-"; exonnum "7"; txlen "1926";
chr12	sragcm37_mid	exon	107045514	107045682	0.0159199850737599	-	.	gene_id "ENSMUSG00000086060.3"; transcript_id "ENSMUSG00000086060.3_tx_45"; exon_id "chr12_107045514_107045682_-"; exonnum "5"; txlen "1730";
chr12	sragcm37_mid	exon	107045514	107045682	0.0159199850737599	-	.	gene_id "ENSMUSG00000086060.3"; transcript_id "ENSMUSG00000086060.3_tx_46"; exon_id "chr12_107045514_107045682_-"; exonnum "5"; txlen "1800";
chr12	sragcm37_mid	exon	107045514	107045682	0.0159199850737599	-	.	gene_id "ENSMUSG00000086060.3"; transcript_id "ENSMUSG00000086060.3_tx_47"; exon_id "chr12_107045514_107045682_-"; exonnum "6"; txlen "1791";
chr12	sragcm37_mid	exon	107045514	107045682	0.0159199850737599	-	.	gene_id "ENSMUSG00000086060.3"; transcript_id "ENSMUSG00000086060.3_tx_48"; exon_id "chr12_107045514_107045682_-"; exonnum "6"; txlen "1840";
chr12	sragcm37_mid	exon	107045514	107045682	0.0159199850737599	-	.	gene_id "ENSMUSG00000086060.3"; transcript_id "ENSMUSG00000086060.3_tx_49"; exon_id "chr12_107045514_107045682_-"; exonnum "7"; txlen "1974";
chr12	sragcm37_mid	exon	107045514	107045682	0.156147771214507	-	.	gene_id "ENSMUSG00000086060.3"; transcript_id "ENSMUSG00000086060.3_tx_5"; exon_id "chr12_107045514_107045682_-"; exonnum "5"; txlen "1486";
chr12	sragcm37_mid	exon	107045514	107045682	0.0159199850737599	-	.	gene_id "ENSMUSG00000086060.3"; transcript_id "ENSMUSG00000086060.3_tx_50"; exon_id "chr12_107045514_107045682_-"; exonnum "6"; txlen "1911";
chr12	sragcm37_mid	exon	107045514	107045682	0.0159199850737599	-	.	gene_id "ENSMUSG00000086060.3"; transcript_id "ENSMUSG00000086060.3_tx_51"; exon_id "chr12_107045514_107045682_-"; exonnum "8"; txlen "2155";
chr12	sragcm37_mid	exon	107045514	107045682	0.0159199850737599	-	.	gene_id "ENSMUSG00000086060.3"; transcript_id "ENSMUSG00000086060.3_tx_52"; exon_id "chr12_107045514_107045682_-"; exonnum "6"; txlen "1989";
chr12	sragcm37_mid	exon	107045514	107045682	0.0159199850737599	-	.	gene_id "ENSMUSG00000086060.3"; transcript_id "ENSMUSG00000086060.3_tx_53"; exon_id "chr12_107045514_107045682_-"; exonnum "8"; txlen "2204";
chr12	sragcm37_mid	exon	107045514	107045682	0.0159199850737599	-	.	gene_id "ENSMUSG00000086060.3"; transcript_id "ENSMUSG00000086060.3_tx_54"; exon_id "chr12_107045514_107045682_-"; exonnum "7"; txlen "2170";
chr12	sragcm37_mid	exon	107045514	107045682	0.013766025808424	-	.	gene_id "ENSMUSG00000086060.3"; transcript_id "ENSMUSG00000086060.3_tx_55"; exon_id "chr12_107045514_107045682_-"; exonnum "4"; txlen "1427";
chr12	sragcm37_mid	exon	107045514	107045682	0.013766025808424	-	.	gene_id "ENSMUSG00000086060.3"; transcript_id "ENSMUSG00000086060.3_tx_56"; exon_id "chr12_107045514_107045682_-"; exonnum "5"; txlen "1467";
chr12	sragcm37_mid	exon	107045514	107045682	0.013766025808424	-	.	gene_id "ENSMUSG00000086060.3"; transcript_id "ENSMUSG00000086060.3_tx_57"; exon_id "chr12_107045514_107045682_-"; exonnum "5"; txlen "1418";
chr12	sragcm37_mid	exon	107045514	107045682	0.013766025808424	-	.	gene_id "ENSMUSG00000086060.3"; transcript_id "ENSMUSG00000086060.3_tx_58"; exon_id "chr12_107045514_107045682_-"; exonnum "4"; txlen "1357";
chr12	sragcm37_mid	exon	107045514	107045682	0.0117202589559748	-	.	gene_id "ENSMUSG00000086060.3"; transcript_id "ENSMUSG00000086060.3_tx_60"; exon_id "chr12_107045514_107045682_-"; exonnum "5"; txlen "1659";
chr12	sragcm37_mid	exon	107045514	107045682	0.0100210221151311	-	.	gene_id "ENSMUSG00000086060.3"; transcript_id "ENSMUSG00000086060.3_tx_61"; exon_id "chr12_107045514_107045682_-"; exonnum "6"; txlen "1708";
chr12	sragcm37_mid	exon	107045514	107045682	0.0100210221151311	-	.	gene_id "ENSMUSG00000086060.3"; transcript_id "ENSMUSG00000086060.3_tx_62"; exon_id "chr12_107045514_107045682_-"; exonnum "7"; txlen "1748";
chr12	sragcm37_mid	exon	107045514	107045682	0.0100210221151311	-	.	gene_id "ENSMUSG00000086060.3"; transcript_id "ENSMUSG00000086060.3_tx_63"; exon_id "chr12_107045514_107045682_-"; exonnum "7"; txlen "1699";
chr12	sragcm37_mid	exon	107045514	107045682	0.0100210221151311	-	.	gene_id "ENSMUSG00000086060.3"; transcript_id "ENSMUSG00000086060.3_tx_64"; exon_id "chr12_107045514_107045682_-"; exonnum "6"; txlen "1638";
chr12	sragcm37_mid	exon	107045514	107045682	0.0100210221151311	-	.	gene_id "ENSMUSG00000086060.3"; transcript_id "ENSMUSG00000086060.3_tx_65"; exon_id "chr12_107045514_107045682_-"; exonnum "8"; txlen "1929";
chr12	sragcm37_mid	exon	107045514	107045682	0.0100210221151311	-	.	gene_id "ENSMUSG00000086060.3"; transcript_id "ENSMUSG00000086060.3_tx_66"; exon_id "chr12_107045514_107045682_-"; exonnum "7"; txlen "1889";
chr12	sragcm37_mid	exon	107045514	107045682	0.0100210221151311	-	.	gene_id "ENSMUSG00000086060.3"; transcript_id "ENSMUSG00000086060.3_tx_67"; exon_id "chr12_107045514_107045682_-"; exonnum "7"; txlen "1819";
chr12	sragcm37_mid	exon	107045514	107045682	0.114571763552548	-	.	gene_id "ENSMUSG00000086060.3"; transcript_id "ENSMUSG00000086060.3_tx_9"; exon_id "chr12_107045514_107045682_-"; exonnum "6"; txlen "1737";
chr12	HAVANA	exon	107045619	107045682	0	-	.	gene_id "ENSMUSG00000086060.3"; transcript_id "ENSMUST00000143652.2"; gene_type "lncRNA"; gene_name "Gm16084"; transcript_type "lncRNA"; transcript_name "Gm16084-201"; exon_number 3; exon_id "ENSMUSE00000732754.2"; level 2; transcript_support_level "3"; mgi_id "MGI:3801938"; tag "basic"; havana_gene "OTTMUSG00000030010.1"; havana_transcript "OTTMUST00000074424.1";
chr12	HAVANA	transcript	107045619	107065932	0	-	.	gene_id "ENSMUSG00000086060.3"; transcript_id "ENSMUST00000143652.2"; gene_type "lncRNA"; gene_name "Gm16084"; transcript_type "lncRNA"; transcript_name "Gm16084-201"; level 2; transcript_support_level "3"; mgi_id "MGI:3801938"; tag "basic"; havana_gene "OTTMUSG00000030010.1"; havana_transcript "OTTMUST00000074424.1";
chr12	HAVANA	gene	107045619	107126548	0	-	.	gene_id "ENSMUSG00000086060.3"; gene_type "lncRNA"; gene_name "Gm16084"; level 2; mgi_id "MGI:3801938"; havana_gene "OTTMUSG00000030010.1";
chr12	sragcm37_mid	exon	107046353	107046504	0.0100210221151311	-	.	gene_id "ENSMUSG00000086060.3"; transcript_id "ENSMUSG00000086060.3_tx_61"; exon_id "chr12_107046353_107046504_-"; exonnum "5"; txlen "1708";
chr12	sragcm37_mid	exon	107046353	107046504	0.0100210221151311	-	.	gene_id "ENSMUSG00000086060.3"; transcript_id "ENSMUSG00000086060.3_tx_62"; exon_id "chr12_107046353_107046504_-"; exonnum "6"; txlen "1748";
chr12	sragcm37_mid	exon	107046353	107046504	0.0100210221151311	-	.	gene_id "ENSMUSG00000086060.3"; transcript_id "ENSMUSG00000086060.3_tx_63"; exon_id "chr12_107046353_107046504_-"; exonnum "6"; txlen "1699";
chr12	sragcm37_mid	exon	107046353	107046504	0.0100210221151311	-	.	gene_id "ENSMUSG00000086060.3"; transcript_id "ENSMUSG00000086060.3_tx_64"; exon_id "chr12_107046353_107046504_-"; exonnum "5"; txlen "1638";
chr12	sragcm37_mid	exon	107046353	107046504	0.0100210221151311	-	.	gene_id "ENSMUSG00000086060.3"; transcript_id "ENSMUSG00000086060.3_tx_65"; exon_id "chr12_107046353_107046504_-"; exonnum "7"; txlen "1929";
chr12	sragcm37_mid	exon	107046353	107046504	0.0100210221151311	-	.	gene_id "ENSMUSG00000086060.3"; transcript_id "ENSMUSG00000086060.3_tx_66"; exon_id "chr12_107046353_107046504_-"; exonnum "6"; txlen "1889";
chr12	sragcm37_mid	exon	107046353	107046504	0.0100210221151311	-	.	gene_id "ENSMUSG00000086060.3"; transcript_id "ENSMUSG00000086060.3_tx_67"; exon_id "chr12_107046353_107046504_-"; exonnum "6"; txlen "1819";
chr12	sragcm37_es	exon	107048867	107049919	0.0638993544807239	-	.	gene_id "ENSMUSG00000086060.3"; transcript_id "ENSMUSG00000086060.3_tx_17"; exon_id "chr12_107048867_107049919_-"; exonnum "5"; txlen "1931";
chr12	sragcm37_es	exon	107048867	107049919	0.0638993544807239	-	.	gene_id "ENSMUSG00000086060.3"; transcript_id "ENSMUSG00000086060.3_tx_18"; exon_id "chr12_107048867_107049919_-"; exonnum "5"; txlen "2001";
chr12	sragcm37_es	exon	107048867	107049919	0.0638993544807239	-	.	gene_id "ENSMUSG00000086060.3"; transcript_id "ENSMUSG00000086060.3_tx_19"; exon_id "chr12_107048867_107049919_-"; exonnum "6"; txlen "2041";
chr12	sragcm37_es	exon	107048867	107049919	0.0638993544807239	-	.	gene_id "ENSMUSG00000086060.3"; transcript_id "ENSMUSG00000086060.3_tx_20"; exon_id "chr12_107048867_107049919_-"; exonnum "6"; txlen "1992";
chr12	sragcm37_es	exon	107048867	107049919	0.0638993544807239	-	.	gene_id "ENSMUSG00000086060.3"; transcript_id "ENSMUSG00000086060.3_tx_21"; exon_id "chr12_107048867_107049919_-"; exonnum "6"; txlen "2182";
chr12	sragcm37_es	exon	107048867	107049919	0.0638993544807239	-	.	gene_id "ENSMUSG00000086060.3"; transcript_id "ENSMUSG00000086060.3_tx_22"; exon_id "chr12_107048867_107049919_-"; exonnum "6"; txlen "2112";
chr12	sragcm37_es	exon	107048867	107049919	0.0638993544807239	-	.	gene_id "ENSMUSG00000086060.3"; transcript_id "ENSMUSG00000086060.3_tx_23"; exon_id "chr12_107048867_107049919_-"; exonnum "7"; txlen "2222";
chr12	sragcm37_es	exon	107048867	107049919	0.0518540818983528	-	.	gene_id "ENSMUSG00000086060.3"; transcript_id "ENSMUSG00000086060.3_tx_27"; exon_id "chr12_107048867_107049919_-"; exonnum "7"; txlen "2173";
chr12	sragcm37_es	exon	107048867	107049919	0.0358020613538245	-	.	gene_id "ENSMUSG00000086060.3"; transcript_id "ENSMUSG00000086060.3_tx_34"; exon_id "chr12_107048867_107049919_-"; exonnum "7"; txlen "2175";
chr12	sragcm37_es	exon	107048867	107049919	0.0358020613538245	-	.	gene_id "ENSMUSG00000086060.3"; transcript_id "ENSMUSG00000086060.3_tx_35"; exon_id "chr12_107048867_107049919_-"; exonnum "7"; txlen "2224";
chr12	sragcm37_es	exon	107048867	107049919	0.0358020613538245	-	.	gene_id "ENSMUSG00000086060.3"; transcript_id "ENSMUSG00000086060.3_tx_36"; exon_id "chr12_107048867_107049919_-"; exonnum "8"; txlen "2356";
chr12	sragcm37_es	exon	107048867	107049919	0.0358020613538245	-	.	gene_id "ENSMUSG00000086060.3"; transcript_id "ENSMUSG00000086060.3_tx_37"; exon_id "chr12_107048867_107049919_-"; exonnum "8"; txlen "2405";
chr12	sragcm37_es	exon	107048867	107049919	0.0185191663102921	-	.	gene_id "ENSMUSG00000086060.3"; transcript_id "ENSMUSG00000086060.3_tx_42"; exon_id "chr12_107048867_107049919_-"; exonnum "6"; txlen "2190";
chr12	sragcm37_es	exon	107048867	107049919	0.0185191663102921	-	.	gene_id "ENSMUSG00000086060.3"; transcript_id "ENSMUSG00000086060.3_tx_43"; exon_id "chr12_107048867_107049919_-"; exonnum "7"; txlen "2371";
chr12	HAVANA	exon	107050764	107051098	0	-	.	gene_id "ENSMUSG00000086060.3"; transcript_id "ENSMUST00000313400.1"; gene_type "lncRNA"; gene_name "Gm16084"; transcript_type "lncRNA"; transcript_name "Gm16084-212"; exon_number 2; exon_id "ENSMUSE00001618870.1"; level 2; mgi_id "MGI:3801938"; tag "TAGENE"; havana_gene "OTTMUSG00000030010.1";
chr12	HAVANA	transcript	107050764	107052599	0	-	.	gene_id "ENSMUSG00000086060.3"; transcript_id "ENSMUST00000313400.1"; gene_type "lncRNA"; gene_name "Gm16084"; transcript_type "lncRNA"; transcript_name "Gm16084-212"; level 2; mgi_id "MGI:3801938"; tag "TAGENE"; havana_gene "OTTMUSG00000030010.1";
chr12	HAVANA	exon	107050767	107051098	0	-	.	gene_id "ENSMUSG00000086060.3"; transcript_id "ENSMUST00000313391.1"; gene_type "lncRNA"; gene_name "Gm16084"; transcript_type "lncRNA"; transcript_name "Gm16084-203"; exon_number 5; exon_id "ENSMUSE00001618879.1"; level 2; mgi_id "MGI:3801938"; tag "basic"; tag "Ensembl_canonical"; tag "GENCODE_Primary"; tag "TAGENE"; havana_gene "OTTMUSG00000030010.1";
chr12	HAVANA	transcript	107050767	107126319	0	-	.	gene_id "ENSMUSG00000086060.3"; transcript_id "ENSMUST00000313391.1"; gene_type "lncRNA"; gene_name "Gm16084"; transcript_type "lncRNA"; transcript_name "Gm16084-203"; level 2; mgi_id "MGI:3801938"; tag "basic"; tag "Ensembl_canonical"; tag "GENCODE_Primary"; tag "TAGENE"; havana_gene "OTTMUSG00000030010.1";
chr12	HAVANA	exon	107050803	107051098	0	-	.	gene_id "ENSMUSG00000086060.3"; transcript_id "ENSMUST00000313394.1"; gene_type "lncRNA"; gene_name "Gm16084"; transcript_type "lncRNA"; transcript_name "Gm16084-206"; exon_number 4; exon_id "ENSMUSE00001618868.1"; level 2; mgi_id "MGI:3801938"; tag "basic"; tag "TAGENE"; havana_gene "OTTMUSG00000030010.1";
chr12	HAVANA	transcript	107050803	107097732	0	-	.	gene_id "ENSMUSG00000086060.3"; transcript_id "ENSMUST00000313394.1"; gene_type "lncRNA"; gene_name "Gm16084"; transcript_type "lncRNA"; transcript_name "Gm16084-206"; level 2; mgi_id "MGI:3801938"; tag "basic"; tag "TAGENE"; havana_gene "OTTMUSG00000030010.1";
chr12	HAVANA	exon	107050970	107051098	0	-	.	gene_id "ENSMUSG00000086060.3"; transcript_id "ENSMUST00000143652.2"; gene_type "lncRNA"; gene_name "Gm16084"; transcript_type "lncRNA"; transcript_name "Gm16084-201"; exon_number 2; exon_id "ENSMUSE00000826708.2"; level 2; transcript_support_level "3"; mgi_id "MGI:3801938"; tag "basic"; havana_gene "OTTMUSG00000030010.1"; havana_transcript "OTTMUST00000074424.1";
chr12	ENSEMBL_gcm37	exon	107050970	107051098	0.114571763552548	-	.	gene_id "ENSMUSG00000086060.3"; transcript_id "ENSMUSG00000086060.3_tx_10"; exon_id "chr12_107050970_107051098_-"; exonnum "6"; txlen "1728";
chr12	ENSEMBL_gcm37	exon	107050970	107051098	0.112856968008199	-	.	gene_id "ENSMUSG00000086060.3"; transcript_id "ENSMUSG00000086060.3_tx_11"; exon_id "chr12_107050970_107051098_-"; exonnum "5"; txlen "1667";
chr12	ENSEMBL_gcm37	exon	107050970	107051098	0.112051997464975	-	.	gene_id "ENSMUSG00000086060.3"; transcript_id "ENSMUSG00000086060.3_tx_12"; exon_id "chr12_107050970_107051098_-"; exonnum "5"; txlen "1596";
chr12	ENSEMBL_gcm37	exon	107050970	107051098	0.104824833915552	-	.	gene_id "ENSMUSG00000086060.3"; transcript_id "ENSMUSG00000086060.3_tx_13"; exon_id "chr12_107050970_107051098_-"; exonnum "6"; txlen "1777";
chr12	ENSEMBL_gcm37	exon	107050970	107051098	0.0638993544807239	-	.	gene_id "ENSMUSG00000086060.3"; transcript_id "ENSMUSG00000086060.3_tx_17"; exon_id "chr12_107050970_107051098_-"; exonnum "4"; txlen "1931";
chr12	ENSEMBL_gcm37	exon	107050970	107051098	0.0638993544807239	-	.	gene_id "ENSMUSG00000086060.3"; transcript_id "ENSMUSG00000086060.3_tx_18"; exon_id "chr12_107050970_107051098_-"; exonnum "4"; txlen "2001";
chr12	ENSEMBL_gcm37	exon	107050970	107051098	0.0638993544807239	-	.	gene_id "ENSMUSG00000086060.3"; transcript_id "ENSMUSG00000086060.3_tx_19"; exon_id "chr12_107050970_107051098_-"; exonnum "5"; txlen "2041";
chr12	ENSEMBL_gcm37	exon	107050970	107051098	0.0638993544807239	-	.	gene_id "ENSMUSG00000086060.3"; transcript_id "ENSMUSG00000086060.3_tx_20"; exon_id "chr12_107050970_107051098_-"; exonnum "5"; txlen "1992";
chr12	ENSEMBL_gcm37	exon	107050970	107051098	0.0638993544807239	-	.	gene_id "ENSMUSG00000086060.3"; transcript_id "ENSMUSG00000086060.3_tx_21"; exon_id "chr12_107050970_107051098_-"; exonnum "5"; txlen "2182";
chr12	ENSEMBL_gcm37	exon	107050970	107051098	0.0638993544807239	-	.	gene_id "ENSMUSG00000086060.3"; transcript_id "ENSMUSG00000086060.3_tx_22"; exon_id "chr12_107050970_107051098_-"; exonnum "5"; txlen "2112";
chr12	ENSEMBL_gcm37	exon	107050970	107051098	0.0638993544807239	-	.	gene_id "ENSMUSG00000086060.3"; transcript_id "ENSMUSG00000086060.3_tx_23"; exon_id "chr12_107050970_107051098_-"; exonnum "6"; txlen "2222";
chr12	ENSEMBL_gcm37	exon	107050970	107051098	0.0520469440821509	-	.	gene_id "ENSMUSG00000086060.3"; transcript_id "ENSMUSG00000086060.3_tx_25"; exon_id "chr12_107050970_107051098_-"; exonnum "6"; txlen "1730";
chr12	ENSEMBL_gcm37	exon	107050970	107051098	0.0518540818983528	-	.	gene_id "ENSMUSG00000086060.3"; transcript_id "ENSMUSG00000086060.3_tx_27"; exon_id "chr12_107050970_107051098_-"; exonnum "6"; txlen "2173";
chr12	ENSEMBL_gcm37	exon	107050970	107051098	0.0517220464275844	-	.	gene_id "ENSMUSG00000086060.3"; transcript_id "ENSMUSG00000086060.3_tx_28"; exon_id "chr12_107050970_107051098_-"; exonnum "7"; txlen "1911";
chr12	ENSEMBL_gcm37	exon	107050970	107051098	0.0419751167905885	-	.	gene_id "ENSMUSG00000086060.3"; transcript_id "ENSMUSG00000086060.3_tx_29"; exon_id "chr12_107050970_107051098_-"; exonnum "6"; txlen "1779";
chr12	ENSEMBL_gcm37	exon	107050970	107051098	0.172302524594307	-	.	gene_id "ENSMUSG00000086060.3"; transcript_id "ENSMUSG00000086060.3_tx_3"; exon_id "chr12_107050970_107051098_-"; exonnum "4"; txlen "1556";
chr12	ENSEMBL_gcm37	exon	107050970	107051098	0.0419751167905885	-	.	gene_id "ENSMUSG00000086060.3"; transcript_id "ENSMUSG00000086060.3_tx_30"; exon_id "chr12_107050970_107051098_-"; exonnum "7"; txlen "1960";
chr12	ENSEMBL_gcm37	exon	107050970	107051098	0.0358020613538245	-	.	gene_id "ENSMUSG00000086060.3"; transcript_id "ENSMUSG00000086060.3_tx_34"; exon_id "chr12_107050970_107051098_-"; exonnum "6"; txlen "2175";
chr12	ENSEMBL_gcm37	exon	107050970	107051098	0.0358020613538245	-	.	gene_id "ENSMUSG00000086060.3"; transcript_id "ENSMUSG00000086060.3_tx_35"; exon_id "chr12_107050970_107051098_-"; exonnum "6"; txlen "2224";
chr12	ENSEMBL_gcm37	exon	107050970	107051098	0.0358020613538245	-	.	gene_id "ENSMUSG00000086060.3"; transcript_id "ENSMUSG00000086060.3_tx_36"; exon_id "chr12_107050970_107051098_-"; exonnum "7"; txlen "2356";
chr12	ENSEMBL_gcm37	exon	107050970	107051098	0.0358020613538245	-	.	gene_id "ENSMUSG00000086060.3"; transcript_id "ENSMUSG00000086060.3_tx_37"; exon_id "chr12_107050970_107051098_-"; exonnum "7"; txlen "2405";
chr12	ENSEMBL_gcm37	exon	107050970	107051098	0.0185191663102921	-	.	gene_id "ENSMUSG00000086060.3"; transcript_id "ENSMUSG00000086060.3_tx_39"; exon_id "chr12_107050970_107051098_-"; exonnum "5"; txlen "1745";
chr12	ENSEMBL_gcm37	exon	107050970	107051098	0.157862566758855	-	.	gene_id "ENSMUSG00000086060.3"; transcript_id "ENSMUSG00000086060.3_tx_4"; exon_id "chr12_107050970_107051098_-"; exonnum "5"; txlen "1547";
chr12	ENSEMBL_gcm37	exon	107050970	107051098	0.0185191663102921	-	.	gene_id "ENSMUSG00000086060.3"; transcript_id "ENSMUSG00000086060.3_tx_40"; exon_id "chr12_107050970_107051098_-"; exonnum "6"; txlen "1926";
chr12	ENSEMBL_gcm37	exon	107050970	107051098	0.0185191663102921	-	.	gene_id "ENSMUSG00000086060.3"; transcript_id "ENSMUSG00000086060.3_tx_42"; exon_id "chr12_107050970_107051098_-"; exonnum "5"; txlen "2190";
chr12	ENSEMBL_gcm37	exon	107050970	107051098	0.0185191663102921	-	.	gene_id "ENSMUSG00000086060.3"; transcript_id "ENSMUSG00000086060.3_tx_43"; exon_id "chr12_107050970_107051098_-"; exonnum "6"; txlen "2371";
chr12	ENSEMBL_gcm37	exon	107050970	107051098	0.0159199850737599	-	.	gene_id "ENSMUSG00000086060.3"; transcript_id "ENSMUSG00000086060.3_tx_45"; exon_id "chr12_107050970_107051098_-"; exonnum "4"; txlen "1730";
chr12	ENSEMBL_gcm37	exon	107050970	107051098	0.0159199850737599	-	.	gene_id "ENSMUSG00000086060.3"; transcript_id "ENSMUSG00000086060.3_tx_46"; exon_id "chr12_107050970_107051098_-"; exonnum "4"; txlen "1800";
chr12	ENSEMBL_gcm37	exon	107050970	107051098	0.0159199850737599	-	.	gene_id "ENSMUSG00000086060.3"; transcript_id "ENSMUSG00000086060.3_tx_47"; exon_id "chr12_107050970_107051098_-"; exonnum "5"; txlen "1791";
chr12	ENSEMBL_gcm37	exon	107050970	107051098	0.0159199850737599	-	.	gene_id "ENSMUSG00000086060.3"; transcript_id "ENSMUSG00000086060.3_tx_48"; exon_id "chr12_107050970_107051098_-"; exonnum "5"; txlen "1840";
chr12	ENSEMBL_gcm37	exon	107050970	107051098	0.0159199850737599	-	.	gene_id "ENSMUSG00000086060.3"; transcript_id "ENSMUSG00000086060.3_tx_49"; exon_id "chr12_107050970_107051098_-"; exonnum "6"; txlen "1974";
chr12	ENSEMBL_gcm37	exon	107050970	107051098	0.156147771214507	-	.	gene_id "ENSMUSG00000086060.3"; transcript_id "ENSMUSG00000086060.3_tx_5"; exon_id "chr12_107050970_107051098_-"; exonnum "4"; txlen "1486";
chr12	ENSEMBL_gcm37	exon	107050970	107051098	0.0159199850737599	-	.	gene_id "ENSMUSG00000086060.3"; transcript_id "ENSMUSG00000086060.3_tx_50"; exon_id "chr12_107050970_107051098_-"; exonnum "5"; txlen "1911";
chr12	ENSEMBL_gcm37	exon	107050970	107051098	0.0159199850737599	-	.	gene_id "ENSMUSG00000086060.3"; transcript_id "ENSMUSG00000086060.3_tx_51"; exon_id "chr12_107050970_107051098_-"; exonnum "7"; txlen "2155";
chr12	ENSEMBL_gcm37	exon	107050970	107051098	0.0159199850737599	-	.	gene_id "ENSMUSG00000086060.3"; transcript_id "ENSMUSG00000086060.3_tx_52"; exon_id "chr12_107050970_107051098_-"; exonnum "5"; txlen "1989";
chr12	ENSEMBL_gcm37	exon	107050970	107051098	0.0159199850737599	-	.	gene_id "ENSMUSG00000086060.3"; transcript_id "ENSMUSG00000086060.3_tx_53"; exon_id "chr12_107050970_107051098_-"; exonnum "7"; txlen "2204";
chr12	ENSEMBL_gcm37	exon	107050970	107051098	0.0159199850737599	-	.	gene_id "ENSMUSG00000086060.3"; transcript_id "ENSMUSG00000086060.3_tx_54"; exon_id "chr12_107050970_107051098_-"; exonnum "6"; txlen "2170";
chr12	ENSEMBL_gcm37	exon	107050970	107051098	0.0117202589559748	-	.	gene_id "ENSMUSG00000086060.3"; transcript_id "ENSMUSG00000086060.3_tx_60"; exon_id "chr12_107050970_107051098_-"; exonnum "4"; txlen "1659";
chr12	ENSEMBL_gcm37	exon	107050970	107051098	0.0100210221151311	-	.	gene_id "ENSMUSG00000086060.3"; transcript_id "ENSMUSG00000086060.3_tx_61"; exon_id "chr12_107050970_107051098_-"; exonnum "4"; txlen "1708";
chr12	ENSEMBL_gcm37	exon	107050970	107051098	0.0100210221151311	-	.	gene_id "ENSMUSG00000086060.3"; transcript_id "ENSMUSG00000086060.3_tx_62"; exon_id "chr12_107050970_107051098_-"; exonnum "5"; txlen "1748";
chr12	ENSEMBL_gcm37	exon	107050970	107051098	0.0100210221151311	-	.	gene_id "ENSMUSG00000086060.3"; transcript_id "ENSMUSG00000086060.3_tx_63"; exon_id "chr12_107050970_107051098_-"; exonnum "5"; txlen "1699";
chr12	ENSEMBL_gcm37	exon	107050970	107051098	0.0100210221151311	-	.	gene_id "ENSMUSG00000086060.3"; transcript_id "ENSMUSG00000086060.3_tx_64"; exon_id "chr12_107050970_107051098_-"; exonnum "4"; txlen "1638";
chr12	ENSEMBL_gcm37	exon	107050970	107051098	0.0100210221151311	-	.	gene_id "ENSMUSG00000086060.3"; transcript_id "ENSMUSG00000086060.3_tx_65"; exon_id "chr12_107050970_107051098_-"; exonnum "6"; txlen "1929";
chr12	ENSEMBL_gcm37	exon	107050970	107051098	0.0100210221151311	-	.	gene_id "ENSMUSG00000086060.3"; transcript_id "ENSMUSG00000086060.3_tx_66"; exon_id "chr12_107050970_107051098_-"; exonnum "5"; txlen "1889";
chr12	ENSEMBL_gcm37	exon	107050970	107051098	0.0100210221151311	-	.	gene_id "ENSMUSG00000086060.3"; transcript_id "ENSMUSG00000086060.3_tx_67"; exon_id "chr12_107050970_107051098_-"; exonnum "5"; txlen "1819";
chr12	ENSEMBL_gcm37	exon	107050970	107051098	0.114571763552548	-	.	gene_id "ENSMUSG00000086060.3"; transcript_id "ENSMUSG00000086060.3_tx_9"; exon_id "chr12_107050970_107051098_-"; exonnum "5"; txlen "1737";
chr12	HAVANA	exon	107052541	107052599	0	-	.	gene_id "ENSMUSG00000086060.3"; transcript_id "ENSMUST00000313400.1"; gene_type "lncRNA"; gene_name "Gm16084"; transcript_type "lncRNA"; transcript_name "Gm16084-212"; exon_number 1; exon_id "ENSMUSE00001618875.1"; level 2; mgi_id "MGI:3801938"; tag "TAGENE"; havana_gene "OTTMUSG00000030010.1";
chr12	sragcm37_mid	exon	107052841	107053021	0.114571763552548	-	.	gene_id "ENSMUSG00000086060.3"; transcript_id "ENSMUSG00000086060.3_tx_10"; exon_id "chr12_107052841_107053021_-"; exonnum "5"; txlen "1728";
chr12	sragcm37_mid	exon	107052841	107053021	0.112856968008199	-	.	gene_id "ENSMUSG00000086060.3"; transcript_id "ENSMUSG00000086060.3_tx_11"; exon_id "chr12_107052841_107053021_-"; exonnum "4"; txlen "1667";
chr12	sragcm37_mid	exon	107052841	107053021	0.104824833915552	-	.	gene_id "ENSMUSG00000086060.3"; transcript_id "ENSMUSG00000086060.3_tx_13"; exon_id "chr12_107052841_107053021_-"; exonnum "5"; txlen "1777";
chr12	sragcm37_mid	exon	107052841	107053021	0.0638993544807239	-	.	gene_id "ENSMUSG00000086060.3"; transcript_id "ENSMUSG00000086060.3_tx_21"; exon_id "chr12_107052841_107053021_-"; exonnum "4"; txlen "2182";
chr12	sragcm37_mid	exon	107052841	107053021	0.0638993544807239	-	.	gene_id "ENSMUSG00000086060.3"; transcript_id "ENSMUSG00000086060.3_tx_22"; exon_id "chr12_107052841_107053021_-"; exonnum "4"; txlen "2112";
chr12	sragcm37_mid	exon	107052841	107053021	0.0638993544807239	-	.	gene_id "ENSMUSG00000086060.3"; transcript_id "ENSMUSG00000086060.3_tx_23"; exon_id "chr12_107052841_107053021_-"; exonnum "5"; txlen "2222";
chr12	sragcm37_mid	exon	107052841	107053021	0.0518540818983528	-	.	gene_id "ENSMUSG00000086060.3"; transcript_id "ENSMUSG00000086060.3_tx_27"; exon_id "chr12_107052841_107053021_-"; exonnum "5"; txlen "2173";
chr12	sragcm37_mid	exon	107052841	107053021	0.0517220464275844	-	.	gene_id "ENSMUSG00000086060.3"; transcript_id "ENSMUSG00000086060.3_tx_28"; exon_id "chr12_107052841_107053021_-"; exonnum "6"; txlen "1911";
chr12	sragcm37_mid	exon	107052841	107053021	0.0419751167905885	-	.	gene_id "ENSMUSG00000086060.3"; transcript_id "ENSMUSG00000086060.3_tx_30"; exon_id "chr12_107052841_107053021_-"; exonnum "6"; txlen "1960";
chr12	sragcm37_mid	exon	107052841	107053021	0.0358020613538245	-	.	gene_id "ENSMUSG00000086060.3"; transcript_id "ENSMUSG00000086060.3_tx_36"; exon_id "chr12_107052841_107053021_-"; exonnum "6"; txlen "2356";
chr12	sragcm37_mid	exon	107052841	107053021	0.0358020613538245	-	.	gene_id "ENSMUSG00000086060.3"; transcript_id "ENSMUSG00000086060.3_tx_37"; exon_id "chr12_107052841_107053021_-"; exonnum "6"; txlen "2405";
chr12	sragcm37_mid	exon	107052841	107053021	0.0185191663102921	-	.	gene_id "ENSMUSG00000086060.3"; transcript_id "ENSMUSG00000086060.3_tx_40"; exon_id "chr12_107052841_107053021_-"; exonnum "5"; txlen "1926";
chr12	sragcm37_mid	exon	107052841	107053021	0.0185191663102921	-	.	gene_id "ENSMUSG00000086060.3"; transcript_id "ENSMUSG00000086060.3_tx_43"; exon_id "chr12_107052841_107053021_-"; exonnum "5"; txlen "2371";
chr12	sragcm37_mid	exon	107052841	107053021	0.0159199850737599	-	.	gene_id "ENSMUSG00000086060.3"; transcript_id "ENSMUSG00000086060.3_tx_50"; exon_id "chr12_107052841_107053021_-"; exonnum "4"; txlen "1911";
chr12	sragcm37_mid	exon	107052841	107053021	0.0159199850737599	-	.	gene_id "ENSMUSG00000086060.3"; transcript_id "ENSMUSG00000086060.3_tx_51"; exon_id "chr12_107052841_107053021_-"; exonnum "6"; txlen "2155";
chr12	sragcm37_mid	exon	107052841	107053021	0.0159199850737599	-	.	gene_id "ENSMUSG00000086060.3"; transcript_id "ENSMUSG00000086060.3_tx_53"; exon_id "chr12_107052841_107053021_-"; exonnum "6"; txlen "2204";
chr12	sragcm37_mid	exon	107052841	107053021	0.0159199850737599	-	.	gene_id "ENSMUSG00000086060.3"; transcript_id "ENSMUSG00000086060.3_tx_54"; exon_id "chr12_107052841_107053021_-"; exonnum "5"; txlen "2170";
chr12	sragcm37_mid	exon	107052841	107053021	0.0100210221151311	-	.	gene_id "ENSMUSG00000086060.3"; transcript_id "ENSMUSG00000086060.3_tx_65"; exon_id "chr12_107052841_107053021_-"; exonnum "5"; txlen "1929";
chr12	sragcm37_mid	exon	107052841	107053021	0.0100210221151311	-	.	gene_id "ENSMUSG00000086060.3"; transcript_id "ENSMUSG00000086060.3_tx_66"; exon_id "chr12_107052841_107053021_-"; exonnum "4"; txlen "1889";
chr12	sragcm37_mid	exon	107052841	107053021	0.0100210221151311	-	.	gene_id "ENSMUSG00000086060.3"; transcript_id "ENSMUSG00000086060.3_tx_67"; exon_id "chr12_107052841_107053021_-"; exonnum "4"; txlen "1819";
chr12	sragcm37_mid	exon	107052841	107053021	0.114571763552548	-	.	gene_id "ENSMUSG00000086060.3"; transcript_id "ENSMUSG00000086060.3_tx_9"; exon_id "chr12_107052841_107053021_-"; exonnum "4"; txlen "1737";
chr12	sragcm37_es	exon	107064325	107065057	0.10018287015814	-	.	gene_id "ENSMUSG00000086060.3"; transcript_id "ENSMUSG00000086060.3_tx_14"; exon_id "chr12_107064325_107065057_-"; exonnum "5"; txlen "1592";
chr12	sragcm37_es	exon	107064325	107065057	0.0520469440821509	-	.	gene_id "ENSMUSG00000086060.3"; transcript_id "ENSMUSG00000086060.3_tx_26"; exon_id "chr12_107064325_107065057_-"; exonnum "6"; txlen "1726";
chr12	sragcm37_es	exon	107064325	107065057	0.0419751167905885	-	.	gene_id "ENSMUSG00000086060.3"; transcript_id "ENSMUSG00000086060.3_tx_31"; exon_id "chr12_107064325_107065057_-"; exonnum "6"; txlen "1775";
chr12	sragcm37_es	exon	107064325	107065057	0.0185191663102921	-	.	gene_id "ENSMUSG00000086060.3"; transcript_id "ENSMUSG00000086060.3_tx_41"; exon_id "chr12_107064325_107065057_-"; exonnum "5"; txlen "1741";
chr12	sragcm37_es	exon	107064325	107065057	0.0121422457833544	-	.	gene_id "ENSMUSG00000086060.3"; transcript_id "ENSMUSG00000086060.3_tx_59"; exon_id "chr12_107064325_107065057_-"; exonnum "4"; txlen "1655";
chr12	sragcm37_es	exon	107064325	107065057	0.135271816851325	-	.	gene_id "ENSMUSG00000086060.3"; transcript_id "ENSMUSG00000086060.3_tx_6"; exon_id "chr12_107064325_107065057_-"; exonnum "4"; txlen "1552";
chr12	sragcm37_es	exon	107064325	107065057	0.133557021306977	-	.	gene_id "ENSMUSG00000086060.3"; transcript_id "ENSMUSG00000086060.3_tx_7"; exon_id "chr12_107064325_107065057_-"; exonnum "4"; txlen "1482";
chr12	sragcm37_es	exon	107064325	107065057	0.122194092333322	-	.	gene_id "ENSMUSG00000086060.3"; transcript_id "ENSMUSG00000086060.3_tx_8"; exon_id "chr12_107064325_107065057_-"; exonnum "5"; txlen "1543";
chr12	HAVANA	exon	107065755	107065871	0	-	.	gene_id "ENSMUSG00000086060.3"; transcript_id "ENSMUST00000313391.1"; gene_type "lncRNA"; gene_name "Gm16084"; transcript_type "lncRNA"; transcript_name "Gm16084-203"; exon_number 4; exon_id "ENSMUSE00001618884.1"; level 2; mgi_id "MGI:3801938"; tag "basic"; tag "Ensembl_canonical"; tag "GENCODE_Primary"; tag "TAGENE"; havana_gene "OTTMUSG00000030010.1";
chr12	HAVANA	exon	107065755	107065871	0	-	.	gene_id "ENSMUSG00000086060.3"; transcript_id "ENSMUST00000313394.1"; gene_type "lncRNA"; gene_name "Gm16084"; transcript_type "lncRNA"; transcript_name "Gm16084-206"; exon_number 3; exon_id "ENSMUSE00001618884.1"; level 2; mgi_id "MGI:3801938"; tag "basic"; tag "TAGENE"; havana_gene "OTTMUSG00000030010.1";
chr12	ENSEMBL_gcm37	exon	107065755	107065871	0.114571763552548	-	.	gene_id "ENSMUSG00000086060.3"; transcript_id "ENSMUSG00000086060.3_tx_10"; exon_id "chr12_107065755_107065871_-"; exonnum "4"; txlen "1728";
chr12	ENSEMBL_gcm37	exon	107065755	107065871	0.112856968008199	-	.	gene_id "ENSMUSG00000086060.3"; transcript_id "ENSMUSG00000086060.3_tx_11"; exon_id "chr12_107065755_107065871_-"; exonnum "3"; txlen "1667";
chr12	ENSEMBL_gcm37	exon	107065755	107065871	0.112051997464975	-	.	gene_id "ENSMUSG00000086060.3"; transcript_id "ENSMUSG00000086060.3_tx_12"; exon_id "chr12_107065755_107065871_-"; exonnum "4"; txlen "1596";
chr12	ENSEMBL_gcm37	exon	107065755	107065871	0.104824833915552	-	.	gene_id "ENSMUSG00000086060.3"; transcript_id "ENSMUSG00000086060.3_tx_13"; exon_id "chr12_107065755_107065871_-"; exonnum "4"; txlen "1777";
chr12	ENSEMBL_gcm37	exon	107065755	107065871	0.10018287015814	-	.	gene_id "ENSMUSG00000086060.3"; transcript_id "ENSMUSG00000086060.3_tx_14"; exon_id "chr12_107065755_107065871_-"; exonnum "4"; txlen "1592";
chr12	ENSEMBL_gcm37	exon	107065755	107065871	0.0638993544807239	-	.	gene_id "ENSMUSG00000086060.3"; transcript_id "ENSMUSG00000086060.3_tx_17"; exon_id "chr12_107065755_107065871_-"; exonnum "3"; txlen "1931";
chr12	ENSEMBL_gcm37	exon	107065755	107065871	0.0638993544807239	-	.	gene_id "ENSMUSG00000086060.3"; transcript_id "ENSMUSG00000086060.3_tx_18"; exon_id "chr12_107065755_107065871_-"; exonnum "3"; txlen "2001";
chr12	ENSEMBL_gcm37	exon	107065755	107065871	0.0638993544807239	-	.	gene_id "ENSMUSG00000086060.3"; transcript_id "ENSMUSG00000086060.3_tx_19"; exon_id "chr12_107065755_107065871_-"; exonnum "4"; txlen "2041";
chr12	ENSEMBL_gcm37	exon	107065755	107065871	0.0638993544807239	-	.	gene_id "ENSMUSG00000086060.3"; transcript_id "ENSMUSG00000086060.3_tx_20"; exon_id "chr12_107065755_107065871_-"; exonnum "4"; txlen "1992";
chr12	ENSEMBL_gcm37	exon	107065755	107065871	0.0638993544807239	-	.	gene_id "ENSMUSG00000086060.3"; transcript_id "ENSMUSG00000086060.3_tx_21"; exon_id "chr12_107065755_107065871_-"; exonnum "3"; txlen "2182";
chr12	ENSEMBL_gcm37	exon	107065755	107065871	0.0638993544807239	-	.	gene_id "ENSMUSG00000086060.3"; transcript_id "ENSMUSG00000086060.3_tx_22"; exon_id "chr12_107065755_107065871_-"; exonnum "3"; txlen "2112";
chr12	ENSEMBL_gcm37	exon	107065755	107065871	0.0638993544807239	-	.	gene_id "ENSMUSG00000086060.3"; transcript_id "ENSMUSG00000086060.3_tx_23"; exon_id "chr12_107065755_107065871_-"; exonnum "4"; txlen "2222";
chr12	ENSEMBL_gcm37	exon	107065755	107065871	0.0520469440821509	-	.	gene_id "ENSMUSG00000086060.3"; transcript_id "ENSMUSG00000086060.3_tx_25"; exon_id "chr12_107065755_107065871_-"; exonnum "5"; txlen "1730";
chr12	ENSEMBL_gcm37	exon	107065755	107065871	0.0520469440821509	-	.	gene_id "ENSMUSG00000086060.3"; transcript_id "ENSMUSG00000086060.3_tx_26"; exon_id "chr12_107065755_107065871_-"; exonnum "5"; txlen "1726";
chr12	ENSEMBL_gcm37	exon	107065755	107065871	0.0518540818983528	-	.	gene_id "ENSMUSG00000086060.3"; transcript_id "ENSMUSG00000086060.3_tx_27"; exon_id "chr12_107065755_107065871_-"; exonnum "4"; txlen "2173";
chr12	ENSEMBL_gcm37	exon	107065755	107065871	0.0517220464275844	-	.	gene_id "ENSMUSG00000086060.3"; transcript_id "ENSMUSG00000086060.3_tx_28"; exon_id "chr12_107065755_107065871_-"; exonnum "5"; txlen "1911";
chr12	ENSEMBL_gcm37	exon	107065755	107065871	0.0419751167905885	-	.	gene_id "ENSMUSG00000086060.3"; transcript_id "ENSMUSG00000086060.3_tx_29"; exon_id "chr12_107065755_107065871_-"; exonnum "5"; txlen "1779";
chr12	ENSEMBL_gcm37	exon	107065755	107065871	0.172302524594307	-	.	gene_id "ENSMUSG00000086060.3"; transcript_id "ENSMUSG00000086060.3_tx_3"; exon_id "chr12_107065755_107065871_-"; exonnum "3"; txlen "1556";
chr12	ENSEMBL_gcm37	exon	107065755	107065871	0.0419751167905885	-	.	gene_id "ENSMUSG00000086060.3"; transcript_id "ENSMUSG00000086060.3_tx_30"; exon_id "chr12_107065755_107065871_-"; exonnum "5"; txlen "1960";
chr12	ENSEMBL_gcm37	exon	107065755	107065871	0.0419751167905885	-	.	gene_id "ENSMUSG00000086060.3"; transcript_id "ENSMUSG00000086060.3_tx_31"; exon_id "chr12_107065755_107065871_-"; exonnum "5"; txlen "1775";
chr12	ENSEMBL_gcm37	exon	107065755	107065871	0.0358020613538245	-	.	gene_id "ENSMUSG00000086060.3"; transcript_id "ENSMUSG00000086060.3_tx_34"; exon_id "chr12_107065755_107065871_-"; exonnum "5"; txlen "2175";
chr12	ENSEMBL_gcm37	exon	107065755	107065871	0.0358020613538245	-	.	gene_id "ENSMUSG00000086060.3"; transcript_id "ENSMUSG00000086060.3_tx_35"; exon_id "chr12_107065755_107065871_-"; exonnum "5"; txlen "2224";
chr12	ENSEMBL_gcm37	exon	107065755	107065871	0.0358020613538245	-	.	gene_id "ENSMUSG00000086060.3"; transcript_id "ENSMUSG00000086060.3_tx_36"; exon_id "chr12_107065755_107065871_-"; exonnum "5"; txlen "2356";
chr12	ENSEMBL_gcm37	exon	107065755	107065871	0.0358020613538245	-	.	gene_id "ENSMUSG00000086060.3"; transcript_id "ENSMUSG00000086060.3_tx_37"; exon_id "chr12_107065755_107065871_-"; exonnum "5"; txlen "2405";
chr12	ENSEMBL_gcm37	exon	107065755	107065871	0.0185191663102921	-	.	gene_id "ENSMUSG00000086060.3"; transcript_id "ENSMUSG00000086060.3_tx_39"; exon_id "chr12_107065755_107065871_-"; exonnum "4"; txlen "1745";
chr12	ENSEMBL_gcm37	exon	107065755	107065871	0.157862566758855	-	.	gene_id "ENSMUSG00000086060.3"; transcript_id "ENSMUSG00000086060.3_tx_4"; exon_id "chr12_107065755_107065871_-"; exonnum "4"; txlen "1547";
chr12	ENSEMBL_gcm37	exon	107065755	107065871	0.0185191663102921	-	.	gene_id "ENSMUSG00000086060.3"; transcript_id "ENSMUSG00000086060.3_tx_40"; exon_id "chr12_107065755_107065871_-"; exonnum "4"; txlen "1926";
chr12	ENSEMBL_gcm37	exon	107065755	107065871	0.0185191663102921	-	.	gene_id "ENSMUSG00000086060.3"; transcript_id "ENSMUSG00000086060.3_tx_41"; exon_id "chr12_107065755_107065871_-"; exonnum "4"; txlen "1741";
chr12	ENSEMBL_gcm37	exon	107065755	107065871	0.0185191663102921	-	.	gene_id "ENSMUSG00000086060.3"; transcript_id "ENSMUSG00000086060.3_tx_42"; exon_id "chr12_107065755_107065871_-"; exonnum "4"; txlen "2190";
chr12	ENSEMBL_gcm37	exon	107065755	107065871	0.0185191663102921	-	.	gene_id "ENSMUSG00000086060.3"; transcript_id "ENSMUSG00000086060.3_tx_43"; exon_id "chr12_107065755_107065871_-"; exonnum "4"; txlen "2371";
chr12	ENSEMBL_gcm37	exon	107065755	107065871	0.0159199850737599	-	.	gene_id "ENSMUSG00000086060.3"; transcript_id "ENSMUSG00000086060.3_tx_45"; exon_id "chr12_107065755_107065871_-"; exonnum "3"; txlen "1730";
chr12	ENSEMBL_gcm37	exon	107065755	107065871	0.0159199850737599	-	.	gene_id "ENSMUSG00000086060.3"; transcript_id "ENSMUSG00000086060.3_tx_46"; exon_id "chr12_107065755_107065871_-"; exonnum "3"; txlen "1800";
chr12	ENSEMBL_gcm37	exon	107065755	107065871	0.0159199850737599	-	.	gene_id "ENSMUSG00000086060.3"; transcript_id "ENSMUSG00000086060.3_tx_47"; exon_id "chr12_107065755_107065871_-"; exonnum "4"; txlen "1791";
chr12	ENSEMBL_gcm37	exon	107065755	107065871	0.0159199850737599	-	.	gene_id "ENSMUSG00000086060.3"; transcript_id "ENSMUSG00000086060.3_tx_48"; exon_id "chr12_107065755_107065871_-"; exonnum "4"; txlen "1840";
chr12	ENSEMBL_gcm37	exon	107065755	107065871	0.0159199850737599	-	.	gene_id "ENSMUSG00000086060.3"; transcript_id "ENSMUSG00000086060.3_tx_49"; exon_id "chr12_107065755_107065871_-"; exonnum "5"; txlen "1974";
chr12	ENSEMBL_gcm37	exon	107065755	107065871	0.156147771214507	-	.	gene_id "ENSMUSG00000086060.3"; transcript_id "ENSMUSG00000086060.3_tx_5"; exon_id "chr12_107065755_107065871_-"; exonnum "3"; txlen "1486";
chr12	ENSEMBL_gcm37	exon	107065755	107065871	0.0159199850737599	-	.	gene_id "ENSMUSG00000086060.3"; transcript_id "ENSMUSG00000086060.3_tx_50"; exon_id "chr12_107065755_107065871_-"; exonnum "3"; txlen "1911";
chr12	ENSEMBL_gcm37	exon	107065755	107065871	0.0159199850737599	-	.	gene_id "ENSMUSG00000086060.3"; transcript_id "ENSMUSG00000086060.3_tx_51"; exon_id "chr12_107065755_107065871_-"; exonnum "5"; txlen "2155";
chr12	ENSEMBL_gcm37	exon	107065755	107065871	0.0159199850737599	-	.	gene_id "ENSMUSG00000086060.3"; transcript_id "ENSMUSG00000086060.3_tx_52"; exon_id "chr12_107065755_107065871_-"; exonnum "4"; txlen "1989";
chr12	ENSEMBL_gcm37	exon	107065755	107065871	0.0159199850737599	-	.	gene_id "ENSMUSG00000086060.3"; transcript_id "ENSMUSG00000086060.3_tx_53"; exon_id "chr12_107065755_107065871_-"; exonnum "5"; txlen "2204";
chr12	ENSEMBL_gcm37	exon	107065755	107065871	0.0159199850737599	-	.	gene_id "ENSMUSG00000086060.3"; transcript_id "ENSMUSG00000086060.3_tx_54"; exon_id "chr12_107065755_107065871_-"; exonnum "4"; txlen "2170";
chr12	ENSEMBL_gcm37	exon	107065755	107065871	0.013766025808424	-	.	gene_id "ENSMUSG00000086060.3"; transcript_id "ENSMUSG00000086060.3_tx_55"; exon_id "chr12_107065755_107065871_-"; exonnum "3"; txlen "1427";
chr12	ENSEMBL_gcm37	exon	107065755	107065871	0.013766025808424	-	.	gene_id "ENSMUSG00000086060.3"; transcript_id "ENSMUSG00000086060.3_tx_56"; exon_id "chr12_107065755_107065871_-"; exonnum "4"; txlen "1467";
chr12	ENSEMBL_gcm37	exon	107065755	107065871	0.013766025808424	-	.	gene_id "ENSMUSG00000086060.3"; transcript_id "ENSMUSG00000086060.3_tx_57"; exon_id "chr12_107065755_107065871_-"; exonnum "4"; txlen "1418";
chr12	ENSEMBL_gcm37	exon	107065755	107065871	0.013766025808424	-	.	gene_id "ENSMUSG00000086060.3"; transcript_id "ENSMUSG00000086060.3_tx_58"; exon_id "chr12_107065755_107065871_-"; exonnum "3"; txlen "1357";
chr12	ENSEMBL_gcm37	exon	107065755	107065871	0.0121422457833544	-	.	gene_id "ENSMUSG00000086060.3"; transcript_id "ENSMUSG00000086060.3_tx_59"; exon_id "chr12_107065755_107065871_-"; exonnum "3"; txlen "1655";
chr12	ENSEMBL_gcm37	exon	107065755	107065871	0.135271816851325	-	.	gene_id "ENSMUSG00000086060.3"; transcript_id "ENSMUSG00000086060.3_tx_6"; exon_id "chr12_107065755_107065871_-"; exonnum "3"; txlen "1552";
chr12	ENSEMBL_gcm37	exon	107065755	107065871	0.0117202589559748	-	.	gene_id "ENSMUSG00000086060.3"; transcript_id "ENSMUSG00000086060.3_tx_60"; exon_id "chr12_107065755_107065871_-"; exonnum "3"; txlen "1659";
chr12	ENSEMBL_gcm37	exon	107065755	107065871	0.0100210221151311	-	.	gene_id "ENSMUSG00000086060.3"; transcript_id "ENSMUSG00000086060.3_tx_61"; exon_id "chr12_107065755_107065871_-"; exonnum "3"; txlen "1708";
chr12	ENSEMBL_gcm37	exon	107065755	107065871	0.0100210221151311	-	.	gene_id "ENSMUSG00000086060.3"; transcript_id "ENSMUSG00000086060.3_tx_62"; exon_id "chr12_107065755_107065871_-"; exonnum "4"; txlen "1748";
chr12	ENSEMBL_gcm37	exon	107065755	107065871	0.0100210221151311	-	.	gene_id "ENSMUSG00000086060.3"; transcript_id "ENSMUSG00000086060.3_tx_63"; exon_id "chr12_107065755_107065871_-"; exonnum "4"; txlen "1699";
chr12	ENSEMBL_gcm37	exon	107065755	107065871	0.0100210221151311	-	.	gene_id "ENSMUSG00000086060.3"; transcript_id "ENSMUSG00000086060.3_tx_64"; exon_id "chr12_107065755_107065871_-"; exonnum "3"; txlen "1638";
chr12	ENSEMBL_gcm37	exon	107065755	107065871	0.0100210221151311	-	.	gene_id "ENSMUSG00000086060.3"; transcript_id "ENSMUSG00000086060.3_tx_65"; exon_id "chr12_107065755_107065871_-"; exonnum "4"; txlen "1929";
chr12	ENSEMBL_gcm37	exon	107065755	107065871	0.0100210221151311	-	.	gene_id "ENSMUSG00000086060.3"; transcript_id "ENSMUSG00000086060.3_tx_66"; exon_id "chr12_107065755_107065871_-"; exonnum "3"; txlen "1889";
chr12	ENSEMBL_gcm37	exon	107065755	107065871	0.0100210221151311	-	.	gene_id "ENSMUSG00000086060.3"; transcript_id "ENSMUSG00000086060.3_tx_67"; exon_id "chr12_107065755_107065871_-"; exonnum "3"; txlen "1819";
chr12	ENSEMBL_gcm37	exon	107065755	107065871	0.133557021306977	-	.	gene_id "ENSMUSG00000086060.3"; transcript_id "ENSMUSG00000086060.3_tx_7"; exon_id "chr12_107065755_107065871_-"; exonnum "3"; txlen "1482";
chr12	ENSEMBL_gcm37	exon	107065755	107065871	0.122194092333322	-	.	gene_id "ENSMUSG00000086060.3"; transcript_id "ENSMUSG00000086060.3_tx_8"; exon_id "chr12_107065755_107065871_-"; exonnum "4"; txlen "1543";
chr12	ENSEMBL_gcm37	exon	107065755	107065871	0.114571763552548	-	.	gene_id "ENSMUSG00000086060.3"; transcript_id "ENSMUSG00000086060.3_tx_9"; exon_id "chr12_107065755_107065871_-"; exonnum "3"; txlen "1737";
chr12	HAVANA	exon	107065755	107065932	0	-	.	gene_id "ENSMUSG00000086060.3"; transcript_id "ENSMUST00000143652.2"; gene_type "lncRNA"; gene_name "Gm16084"; transcript_type "lncRNA"; transcript_name "Gm16084-201"; exon_number 1; exon_id "ENSMUSE00000789694.2"; level 2; transcript_support_level "3"; mgi_id "MGI:3801938"; tag "basic"; havana_gene "OTTMUSG00000030010.1"; havana_transcript "OTTMUST00000074424.1";
chr12	sragcm37_mid	exon	107069266	107069352	0.0376881279297173	-	.	gene_id "ENSMUSG00000086060.3"; transcript_id "ENSMUSG00000086060.3_tx_33"; exon_id "chr12_107069266_107069352_-"; exonnum "5"; txlen "1012";
chr12	sragcm37_mid	exon	107069266	107069352	0.0201841081217985	-	.	gene_id "ENSMUSG00000086060.3"; transcript_id "ENSMUSG00000086060.3_tx_38"; exon_id "chr12_107069266_107069352_-"; exonnum "3"; txlen "892";
chr12	sragcm37_mid	exon	107069266	107069352	0.0185191663102921	-	.	gene_id "ENSMUSG00000086060.3"; transcript_id "ENSMUSG00000086060.3_tx_44"; exon_id "chr12_107069266_107069352_-"; exonnum "4"; txlen "978";
chr12	HAVANA	exon	107069758	107071796	0	-	.	gene_id "ENSMUSG00000086060.3"; transcript_id "ENSMUST00000313398.1"; gene_type "lncRNA"; gene_name "Gm16084"; transcript_type "lncRNA"; transcript_name "Gm16084-210"; exon_number 2; exon_id "ENSMUSE00001618881.1"; level 2; mgi_id "MGI:3801938"; tag "basic"; tag "TAGENE"; havana_gene "OTTMUSG00000030010.1";
chr12	HAVANA	transcript	107069758	107078646	0	-	.	gene_id "ENSMUSG00000086060.3"; transcript_id "ENSMUST00000313398.1"; gene_type "lncRNA"; gene_name "Gm16084"; transcript_type "lncRNA"; transcript_name "Gm16084-210"; level 2; mgi_id "MGI:3801938"; tag "basic"; tag "TAGENE"; havana_gene "OTTMUSG00000030010.1";
chr12	HAVANA	exon	107069759	107071796	0	-	.	gene_id "ENSMUSG00000086060.3"; transcript_id "ENSMUST00000313392.1"; gene_type "lncRNA"; gene_name "Gm16084"; transcript_type "lncRNA"; transcript_name "Gm16084-204"; exon_number 3; exon_id "ENSMUSE00001618869.1"; level 2; mgi_id "MGI:3801938"; tag "basic"; tag "TAGENE"; havana_gene "OTTMUSG00000030010.1";
chr12	HAVANA	transcript	107069759	107126491	0	-	.	gene_id "ENSMUSG00000086060.3"; transcript_id "ENSMUST00000313392.1"; gene_type "lncRNA"; gene_name "Gm16084"; transcript_type "lncRNA"; transcript_name "Gm16084-204"; level 2; mgi_id "MGI:3801938"; tag "basic"; tag "TAGENE"; havana_gene "OTTMUSG00000030010.1";
chr12	HAVANA	exon	107071123	107071796	0	-	.	gene_id "ENSMUSG00000086060.3"; transcript_id "ENSMUST00000313399.1"; gene_type "lncRNA"; gene_name "Gm16084"; transcript_type "lncRNA"; transcript_name "Gm16084-211"; exon_number 2; exon_id "ENSMUSE00001619187.1"; level 2; mgi_id "MGI:3801938"; tag "TAGENE"; havana_gene "OTTMUSG00000030010.1";
chr12	HAVANA	exon	107071123	107071796	0	-	.	gene_id "ENSMUSG00000086060.3"; transcript_id "ENSMUST00000313397.1"; gene_type "lncRNA"; gene_name "Gm16084"; transcript_type "lncRNA"; transcript_name "Gm16084-209"; exon_number 2; exon_id "ENSMUSE00001619187.1"; level 2; mgi_id "MGI:3801938"; tag "TAGENE"; havana_gene "OTTMUSG00000030010.1";
chr12	HAVANA	exon	107071123	107071796	0	-	.	gene_id "ENSMUSG00000086060.3"; transcript_id "ENSMUST00000313396.1"; gene_type "lncRNA"; gene_name "Gm16084"; transcript_type "lncRNA"; transcript_name "Gm16084-208"; exon_number 2; exon_id "ENSMUSE00001619187.1"; level 2; mgi_id "MGI:3801938"; tag "TAGENE"; havana_gene "OTTMUSG00000030010.1";
chr12	HAVANA	exon	107071123	107071796	0	-	.	gene_id "ENSMUSG00000086060.3"; transcript_id "ENSMUST00000313395.1"; gene_type "lncRNA"; gene_name "Gm16084"; transcript_type "lncRNA"; transcript_name "Gm16084-207"; exon_number 2; exon_id "ENSMUSE00001619187.1"; level 2; mgi_id "MGI:3801938"; tag "TAGENE"; havana_gene "OTTMUSG00000030010.1";
chr12	HAVANA	exon	107071123	107071796	0	-	.	gene_id "ENSMUSG00000086060.3"; transcript_id "ENSMUST00000313393.1"; gene_type "lncRNA"; gene_name "Gm16084"; transcript_type "lncRNA"; transcript_name "Gm16084-205"; exon_number 3; exon_id "ENSMUSE00001619187.1"; level 2; mgi_id "MGI:3801938"; tag "TAGENE"; havana_gene "OTTMUSG00000030010.1";
chr12	HAVANA	exon	107071123	107071796	0	-	.	gene_id "ENSMUSG00000086060.3"; transcript_id "ENSMUST00000313527.1"; gene_type "lncRNA"; gene_name "Gm16084"; transcript_type "lncRNA"; transcript_name "Gm16084-214"; exon_number 4; exon_id "ENSMUSE00001619187.1"; level 2; mgi_id "MGI:3801938"; tag "basic"; tag "TAGENE"; havana_gene "OTTMUSG00000030010.1";
chr12	HAVANA	transcript	107071123	107078549	0	-	.	gene_id "ENSMUSG00000086060.3"; transcript_id "ENSMUST00000313399.1"; gene_type "lncRNA"; gene_name "Gm16084"; transcript_type "lncRNA"; transcript_name "Gm16084-211"; level 2; mgi_id "MGI:3801938"; tag "TAGENE"; havana_gene "OTTMUSG00000030010.1";
chr12	HAVANA	transcript	107071123	107088527	0	-	.	gene_id "ENSMUSG00000086060.3"; transcript_id "ENSMUST00000313397.1"; gene_type "lncRNA"; gene_name "Gm16084"; transcript_type "lncRNA"; transcript_name "Gm16084-209"; level 2; mgi_id "MGI:3801938"; tag "TAGENE"; havana_gene "OTTMUSG00000030010.1";
chr12	HAVANA	transcript	107071123	107097759	0	-	.	gene_id "ENSMUSG00000086060.3"; transcript_id "ENSMUST00000313396.1"; gene_type "lncRNA"; gene_name "Gm16084"; transcript_type "lncRNA"; transcript_name "Gm16084-208"; level 2; mgi_id "MGI:3801938"; tag "TAGENE"; havana_gene "OTTMUSG00000030010.1";
chr12	HAVANA	transcript	107071123	107098284	0	-	.	gene_id "ENSMUSG00000086060.3"; transcript_id "ENSMUST00000313395.1"; gene_type "lncRNA"; gene_name "Gm16084"; transcript_type "lncRNA"; transcript_name "Gm16084-207"; level 2; mgi_id "MGI:3801938"; tag "TAGENE"; havana_gene "OTTMUSG00000030010.1";
chr12	HAVANA	transcript	107071123	107126304	0	-	.	gene_id "ENSMUSG00000086060.3"; transcript_id "ENSMUST00000313393.1"; gene_type "lncRNA"; gene_name "Gm16084"; transcript_type "lncRNA"; transcript_name "Gm16084-205"; level 2; mgi_id "MGI:3801938"; tag "TAGENE"; havana_gene "OTTMUSG00000030010.1";
chr12	HAVANA	transcript	107071123	107126449	0	-	.	gene_id "ENSMUSG00000086060.3"; transcript_id "ENSMUST00000313527.1"; gene_type "lncRNA"; gene_name "Gm16084"; transcript_type "lncRNA"; transcript_name "Gm16084-214"; level 2; mgi_id "MGI:3801938"; tag "basic"; tag "TAGENE"; havana_gene "OTTMUSG00000030010.1";
chr12	sragcm37_mid	exon	107071259	107071796	0.114571763552548	-	.	gene_id "ENSMUSG00000086060.3"; transcript_id "ENSMUSG00000086060.3_tx_10"; exon_id "chr12_107071259_107071796_-"; exonnum "3"; txlen "1728";
chr12	sragcm37_mid	exon	107071259	107071796	0.112856968008199	-	.	gene_id "ENSMUSG00000086060.3"; transcript_id "ENSMUSG00000086060.3_tx_11"; exon_id "chr12_107071259_107071796_-"; exonnum "2"; txlen "1667";
chr12	sragcm37_mid	exon	107071259	107071796	0.112051997464975	-	.	gene_id "ENSMUSG00000086060.3"; transcript_id "ENSMUSG00000086060.3_tx_12"; exon_id "chr12_107071259_107071796_-"; exonnum "3"; txlen "1596";
chr12	sragcm37_mid	exon	107071259	107071796	0.104824833915552	-	.	gene_id "ENSMUSG00000086060.3"; transcript_id "ENSMUSG00000086060.3_tx_13"; exon_id "chr12_107071259_107071796_-"; exonnum "3"; txlen "1777";
chr12	sragcm37_mid	exon	107071259	107071796	0.10018287015814	-	.	gene_id "ENSMUSG00000086060.3"; transcript_id "ENSMUSG00000086060.3_tx_14"; exon_id "chr12_107071259_107071796_-"; exonnum "3"; txlen "1592";
chr12	sragcm37_mid	exon	107071259	107071796	0.0668466328034367	-	.	gene_id "ENSMUSG00000086060.3"; transcript_id "ENSMUSG00000086060.3_tx_16"; exon_id "chr12_107071259_107071796_-"; exonnum "2"; txlen "641";
chr12	sragcm37_mid	exon	107071259	107071796	0.0638993544807239	-	.	gene_id "ENSMUSG00000086060.3"; transcript_id "ENSMUSG00000086060.3_tx_17"; exon_id "chr12_107071259_107071796_-"; exonnum "2"; txlen "1931";
chr12	sragcm37_mid	exon	107071259	107071796	0.0638993544807239	-	.	gene_id "ENSMUSG00000086060.3"; transcript_id "ENSMUSG00000086060.3_tx_18"; exon_id "chr12_107071259_107071796_-"; exonnum "2"; txlen "2001";
chr12	sragcm37_mid	exon	107071259	107071796	0.0638993544807239	-	.	gene_id "ENSMUSG00000086060.3"; transcript_id "ENSMUSG00000086060.3_tx_19"; exon_id "chr12_107071259_107071796_-"; exonnum "3"; txlen "2041";
chr12	sragcm37_mid	exon	107071259	107071796	0.0638993544807239	-	.	gene_id "ENSMUSG00000086060.3"; transcript_id "ENSMUSG00000086060.3_tx_20"; exon_id "chr12_107071259_107071796_-"; exonnum "3"; txlen "1992";
chr12	sragcm37_mid	exon	107071259	107071796	0.0638993544807239	-	.	gene_id "ENSMUSG00000086060.3"; transcript_id "ENSMUSG00000086060.3_tx_21"; exon_id "chr12_107071259_107071796_-"; exonnum "2"; txlen "2182";
chr12	sragcm37_mid	exon	107071259	107071796	0.0638993544807239	-	.	gene_id "ENSMUSG00000086060.3"; transcript_id "ENSMUSG00000086060.3_tx_22"; exon_id "chr12_107071259_107071796_-"; exonnum "2"; txlen "2112";
chr12	sragcm37_mid	exon	107071259	107071796	0.0638993544807239	-	.	gene_id "ENSMUSG00000086060.3"; transcript_id "ENSMUSG00000086060.3_tx_23"; exon_id "chr12_107071259_107071796_-"; exonnum "3"; txlen "2222";
chr12	sragcm37_mid	exon	107071259	107071796	0.0574316140987273	-	.	gene_id "ENSMUSG00000086060.3"; transcript_id "ENSMUSG00000086060.3_tx_24"; exon_id "chr12_107071259_107071796_-"; exonnum "2"; txlen "637";
chr12	sragcm37_mid	exon	107071259	107071796	0.0520469440821509	-	.	gene_id "ENSMUSG00000086060.3"; transcript_id "ENSMUSG00000086060.3_tx_25"; exon_id "chr12_107071259_107071796_-"; exonnum "4"; txlen "1730";
chr12	sragcm37_mid	exon	107071259	107071796	0.0520469440821509	-	.	gene_id "ENSMUSG00000086060.3"; transcript_id "ENSMUSG00000086060.3_tx_26"; exon_id "chr12_107071259_107071796_-"; exonnum "4"; txlen "1726";
chr12	sragcm37_mid	exon	107071259	107071796	0.0518540818983528	-	.	gene_id "ENSMUSG00000086060.3"; transcript_id "ENSMUSG00000086060.3_tx_27"; exon_id "chr12_107071259_107071796_-"; exonnum "3"; txlen "2173";
chr12	sragcm37_mid	exon	107071259	107071796	0.0517220464275844	-	.	gene_id "ENSMUSG00000086060.3"; transcript_id "ENSMUSG00000086060.3_tx_28"; exon_id "chr12_107071259_107071796_-"; exonnum "4"; txlen "1911";
chr12	sragcm37_mid	exon	107071259	107071796	0.0419751167905885	-	.	gene_id "ENSMUSG00000086060.3"; transcript_id "ENSMUSG00000086060.3_tx_29"; exon_id "chr12_107071259_107071796_-"; exonnum "4"; txlen "1779";
chr12	sragcm37_mid	exon	107071259	107071796	0.172302524594307	-	.	gene_id "ENSMUSG00000086060.3"; transcript_id "ENSMUSG00000086060.3_tx_3"; exon_id "chr12_107071259_107071796_-"; exonnum "2"; txlen "1556";
chr12	sragcm37_mid	exon	107071259	107071796	0.0419751167905885	-	.	gene_id "ENSMUSG00000086060.3"; transcript_id "ENSMUSG00000086060.3_tx_30"; exon_id "chr12_107071259_107071796_-"; exonnum "4"; txlen "1960";
chr12	sragcm37_mid	exon	107071259	107071796	0.0419751167905885	-	.	gene_id "ENSMUSG00000086060.3"; transcript_id "ENSMUSG00000086060.3_tx_31"; exon_id "chr12_107071259_107071796_-"; exonnum "4"; txlen "1775";
chr12	sragcm37_mid	exon	107071259	107071796	0.0386970937735722	-	.	gene_id "ENSMUSG00000086060.3"; transcript_id "ENSMUSG00000086060.3_tx_32"; exon_id "chr12_107071259_107071796_-"; exonnum "2"; txlen "850";
chr12	sragcm37_mid	exon	107071259	107071796	0.0376881279297173	-	.	gene_id "ENSMUSG00000086060.3"; transcript_id "ENSMUSG00000086060.3_tx_33"; exon_id "chr12_107071259_107071796_-"; exonnum "4"; txlen "1012";
chr12	sragcm37_mid	exon	107071259	107071796	0.0358020613538245	-	.	gene_id "ENSMUSG00000086060.3"; transcript_id "ENSMUSG00000086060.3_tx_34"; exon_id "chr12_107071259_107071796_-"; exonnum "4"; txlen "2175";
chr12	sragcm37_mid	exon	107071259	107071796	0.0358020613538245	-	.	gene_id "ENSMUSG00000086060.3"; transcript_id "ENSMUSG00000086060.3_tx_35"; exon_id "chr12_107071259_107071796_-"; exonnum "4"; txlen "2224";
chr12	sragcm37_mid	exon	107071259	107071796	0.0358020613538245	-	.	gene_id "ENSMUSG00000086060.3"; transcript_id "ENSMUSG00000086060.3_tx_36"; exon_id "chr12_107071259_107071796_-"; exonnum "4"; txlen "2356";
chr12	sragcm37_mid	exon	107071259	107071796	0.0358020613538245	-	.	gene_id "ENSMUSG00000086060.3"; transcript_id "ENSMUSG00000086060.3_tx_37"; exon_id "chr12_107071259_107071796_-"; exonnum "4"; txlen "2405";
chr12	sragcm37_mid	exon	107071259	107071796	0.0201841081217985	-	.	gene_id "ENSMUSG00000086060.3"; transcript_id "ENSMUSG00000086060.3_tx_38"; exon_id "chr12_107071259_107071796_-"; exonnum "2"; txlen "892";
chr12	sragcm37_mid	exon	107071259	107071796	0.0185191663102921	-	.	gene_id "ENSMUSG00000086060.3"; transcript_id "ENSMUSG00000086060.3_tx_39"; exon_id "chr12_107071259_107071796_-"; exonnum "3"; txlen "1745";
chr12	sragcm37_mid	exon	107071259	107071796	0.157862566758855	-	.	gene_id "ENSMUSG00000086060.3"; transcript_id "ENSMUSG00000086060.3_tx_4"; exon_id "chr12_107071259_107071796_-"; exonnum "3"; txlen "1547";
chr12	sragcm37_mid	exon	107071259	107071796	0.0185191663102921	-	.	gene_id "ENSMUSG00000086060.3"; transcript_id "ENSMUSG00000086060.3_tx_40"; exon_id "chr12_107071259_107071796_-"; exonnum "3"; txlen "1926";
chr12	sragcm37_mid	exon	107071259	107071796	0.0185191663102921	-	.	gene_id "ENSMUSG00000086060.3"; transcript_id "ENSMUSG00000086060.3_tx_41"; exon_id "chr12_107071259_107071796_-"; exonnum "3"; txlen "1741";
chr12	sragcm37_mid	exon	107071259	107071796	0.0185191663102921	-	.	gene_id "ENSMUSG00000086060.3"; transcript_id "ENSMUSG00000086060.3_tx_42"; exon_id "chr12_107071259_107071796_-"; exonnum "3"; txlen "2190";
chr12	sragcm37_mid	exon	107071259	107071796	0.0185191663102921	-	.	gene_id "ENSMUSG00000086060.3"; transcript_id "ENSMUSG00000086060.3_tx_43"; exon_id "chr12_107071259_107071796_-"; exonnum "3"; txlen "2371";
chr12	sragcm37_mid	exon	107071259	107071796	0.0185191663102921	-	.	gene_id "ENSMUSG00000086060.3"; transcript_id "ENSMUSG00000086060.3_tx_44"; exon_id "chr12_107071259_107071796_-"; exonnum "3"; txlen "978";
chr12	sragcm37_mid	exon	107071259	107071796	0.0159199850737599	-	.	gene_id "ENSMUSG00000086060.3"; transcript_id "ENSMUSG00000086060.3_tx_45"; exon_id "chr12_107071259_107071796_-"; exonnum "2"; txlen "1730";
chr12	sragcm37_mid	exon	107071259	107071796	0.0159199850737599	-	.	gene_id "ENSMUSG00000086060.3"; transcript_id "ENSMUSG00000086060.3_tx_46"; exon_id "chr12_107071259_107071796_-"; exonnum "2"; txlen "1800";
chr12	sragcm37_mid	exon	107071259	107071796	0.0159199850737599	-	.	gene_id "ENSMUSG00000086060.3"; transcript_id "ENSMUSG00000086060.3_tx_47"; exon_id "chr12_107071259_107071796_-"; exonnum "3"; txlen "1791";
chr12	sragcm37_mid	exon	107071259	107071796	0.0159199850737599	-	.	gene_id "ENSMUSG00000086060.3"; transcript_id "ENSMUSG00000086060.3_tx_48"; exon_id "chr12_107071259_107071796_-"; exonnum "3"; txlen "1840";
chr12	sragcm37_mid	exon	107071259	107071796	0.0159199850737599	-	.	gene_id "ENSMUSG00000086060.3"; transcript_id "ENSMUSG00000086060.3_tx_49"; exon_id "chr12_107071259_107071796_-"; exonnum "4"; txlen "1974";
chr12	sragcm37_mid	exon	107071259	107071796	0.156147771214507	-	.	gene_id "ENSMUSG00000086060.3"; transcript_id "ENSMUSG00000086060.3_tx_5"; exon_id "chr12_107071259_107071796_-"; exonnum "2"; txlen "1486";
chr12	sragcm37_mid	exon	107071259	107071796	0.0159199850737599	-	.	gene_id "ENSMUSG00000086060.3"; transcript_id "ENSMUSG00000086060.3_tx_50"; exon_id "chr12_107071259_107071796_-"; exonnum "2"; txlen "1911";
chr12	sragcm37_mid	exon	107071259	107071796	0.0159199850737599	-	.	gene_id "ENSMUSG00000086060.3"; transcript_id "ENSMUSG00000086060.3_tx_51"; exon_id "chr12_107071259_107071796_-"; exonnum "4"; txlen "2155";
chr12	sragcm37_mid	exon	107071259	107071796	0.0159199850737599	-	.	gene_id "ENSMUSG00000086060.3"; transcript_id "ENSMUSG00000086060.3_tx_52"; exon_id "chr12_107071259_107071796_-"; exonnum "3"; txlen "1989";
chr12	sragcm37_mid	exon	107071259	107071796	0.0159199850737599	-	.	gene_id "ENSMUSG00000086060.3"; transcript_id "ENSMUSG00000086060.3_tx_53"; exon_id "chr12_107071259_107071796_-"; exonnum "4"; txlen "2204";
chr12	sragcm37_mid	exon	107071259	107071796	0.0159199850737599	-	.	gene_id "ENSMUSG00000086060.3"; transcript_id "ENSMUSG00000086060.3_tx_54"; exon_id "chr12_107071259_107071796_-"; exonnum "3"; txlen "2170";
chr12	sragcm37_mid	exon	107071259	107071796	0.013766025808424	-	.	gene_id "ENSMUSG00000086060.3"; transcript_id "ENSMUSG00000086060.3_tx_55"; exon_id "chr12_107071259_107071796_-"; exonnum "2"; txlen "1427";
chr12	sragcm37_mid	exon	107071259	107071796	0.013766025808424	-	.	gene_id "ENSMUSG00000086060.3"; transcript_id "ENSMUSG00000086060.3_tx_56"; exon_id "chr12_107071259_107071796_-"; exonnum "3"; txlen "1467";
chr12	sragcm37_mid	exon	107071259	107071796	0.013766025808424	-	.	gene_id "ENSMUSG00000086060.3"; transcript_id "ENSMUSG00000086060.3_tx_57"; exon_id "chr12_107071259_107071796_-"; exonnum "3"; txlen "1418";
chr12	sragcm37_mid	exon	107071259	107071796	0.013766025808424	-	.	gene_id "ENSMUSG00000086060.3"; transcript_id "ENSMUSG00000086060.3_tx_58"; exon_id "chr12_107071259_107071796_-"; exonnum "2"; txlen "1357";
chr12	sragcm37_mid	exon	107071259	107071796	0.0121422457833544	-	.	gene_id "ENSMUSG00000086060.3"; transcript_id "ENSMUSG00000086060.3_tx_59"; exon_id "chr12_107071259_107071796_-"; exonnum "2"; txlen "1655";
chr12	sragcm37_mid	exon	107071259	107071796	0.135271816851325	-	.	gene_id "ENSMUSG00000086060.3"; transcript_id "ENSMUSG00000086060.3_tx_6"; exon_id "chr12_107071259_107071796_-"; exonnum "2"; txlen "1552";
chr12	sragcm37_mid	exon	107071259	107071796	0.0117202589559748	-	.	gene_id "ENSMUSG00000086060.3"; transcript_id "ENSMUSG00000086060.3_tx_60"; exon_id "chr12_107071259_107071796_-"; exonnum "2"; txlen "1659";
chr12	sragcm37_mid	exon	107071259	107071796	0.0100210221151311	-	.	gene_id "ENSMUSG00000086060.3"; transcript_id "ENSMUSG00000086060.3_tx_61"; exon_id "chr12_107071259_107071796_-"; exonnum "2"; txlen "1708";
chr12	sragcm37_mid	exon	107071259	107071796	0.0100210221151311	-	.	gene_id "ENSMUSG00000086060.3"; transcript_id "ENSMUSG00000086060.3_tx_62"; exon_id "chr12_107071259_107071796_-"; exonnum "3"; txlen "1748";
chr12	sragcm37_mid	exon	107071259	107071796	0.0100210221151311	-	.	gene_id "ENSMUSG00000086060.3"; transcript_id "ENSMUSG00000086060.3_tx_63"; exon_id "chr12_107071259_107071796_-"; exonnum "3"; txlen "1699";
chr12	sragcm37_mid	exon	107071259	107071796	0.0100210221151311	-	.	gene_id "ENSMUSG00000086060.3"; transcript_id "ENSMUSG00000086060.3_tx_64"; exon_id "chr12_107071259_107071796_-"; exonnum "2"; txlen "1638";
chr12	sragcm37_mid	exon	107071259	107071796	0.0100210221151311	-	.	gene_id "ENSMUSG00000086060.3"; transcript_id "ENSMUSG00000086060.3_tx_65"; exon_id "chr12_107071259_107071796_-"; exonnum "3"; txlen "1929";
chr12	sragcm37_mid	exon	107071259	107071796	0.0100210221151311	-	.	gene_id "ENSMUSG00000086060.3"; transcript_id "ENSMUSG00000086060.3_tx_66"; exon_id "chr12_107071259_107071796_-"; exonnum "2"; txlen "1889";
chr12	sragcm37_mid	exon	107071259	107071796	0.0100210221151311	-	.	gene_id "ENSMUSG00000086060.3"; transcript_id "ENSMUSG00000086060.3_tx_67"; exon_id "chr12_107071259_107071796_-"; exonnum "2"; txlen "1819";
chr12	sragcm37_mid	exon	107071259	107071796	0.133557021306977	-	.	gene_id "ENSMUSG00000086060.3"; transcript_id "ENSMUSG00000086060.3_tx_7"; exon_id "chr12_107071259_107071796_-"; exonnum "2"; txlen "1482";
chr12	sragcm37_mid	exon	107071259	107071796	0.122194092333322	-	.	gene_id "ENSMUSG00000086060.3"; transcript_id "ENSMUSG00000086060.3_tx_8"; exon_id "chr12_107071259_107071796_-"; exonnum "3"; txlen "1543";
chr12	sragcm37_mid	exon	107071259	107071796	0.114571763552548	-	.	gene_id "ENSMUSG00000086060.3"; transcript_id "ENSMUSG00000086060.3_tx_9"; exon_id "chr12_107071259_107071796_-"; exonnum "2"; txlen "1737";
chr12	HAVANA	exon	107071309	107071796	0	-	.	gene_id "ENSMUSG00000086060.3"; transcript_id "ENSMUST00000313391.1"; gene_type "lncRNA"; gene_name "Gm16084"; transcript_type "lncRNA"; transcript_name "Gm16084-203"; exon_number 3; exon_id "ENSMUSE00001618874.1"; level 2; mgi_id "MGI:3801938"; tag "basic"; tag "Ensembl_canonical"; tag "GENCODE_Primary"; tag "TAGENE"; havana_gene "OTTMUSG00000030010.1";
chr12	HAVANA	exon	107071683	107071796	0	-	.	gene_id "ENSMUSG00000086060.3"; transcript_id "ENSMUST00000313394.1"; gene_type "lncRNA"; gene_name "Gm16084"; transcript_type "lncRNA"; transcript_name "Gm16084-206"; exon_number 2; exon_id "ENSMUSE00001618885.1"; level 2; mgi_id "MGI:3801938"; tag "basic"; tag "TAGENE"; havana_gene "OTTMUSG00000030010.1";
chr12	HAVANA	exon	107078347	107078549	0	-	.	gene_id "ENSMUSG00000086060.3"; transcript_id "ENSMUST00000313399.1"; gene_type "lncRNA"; gene_name "Gm16084"; transcript_type "lncRNA"; transcript_name "Gm16084-211"; exon_number 1; exon_id "ENSMUSE00001618876.1"; level 2; mgi_id "MGI:3801938"; tag "TAGENE"; havana_gene "OTTMUSG00000030010.1";
chr12	HAVANA	exon	107078380	107078646	0	-	.	gene_id "ENSMUSG00000086060.3"; transcript_id "ENSMUST00000313398.1"; gene_type "lncRNA"; gene_name "Gm16084"; transcript_type "lncRNA"; transcript_name "Gm16084-210"; exon_number 1; exon_id "ENSMUSE00001618878.1"; level 2; mgi_id "MGI:3801938"; tag "basic"; tag "TAGENE"; havana_gene "OTTMUSG00000030010.1";
chr12	ENSEMBL_gcm37	exon	107078380	107078646	0.0201841081217985	-	.	gene_id "ENSMUSG00000086060.3"; transcript_id "ENSMUSG00000086060.3_tx_38"; exon_id "chr12_107078380_107078646_-"; exonnum "1"; txlen "892";
chr12	ENSEMBL_gcm37	exon	107078380	107078646	0.0121422457833544	-	.	gene_id "ENSMUSG00000086060.3"; transcript_id "ENSMUSG00000086060.3_tx_59"; exon_id "chr12_107078380_107078646_-"; exonnum "1"; txlen "1655";
chr12	ENSEMBL_gcm37	exon	107078380	107078646	0.0117202589559748	-	.	gene_id "ENSMUSG00000086060.3"; transcript_id "ENSMUSG00000086060.3_tx_60"; exon_id "chr12_107078380_107078646_-"; exonnum "1"; txlen "1659";
chr12	HAVANA	exon	107088404	107088527	0	-	.	gene_id "ENSMUSG00000086060.3"; transcript_id "ENSMUST00000313397.1"; gene_type "lncRNA"; gene_name "Gm16084"; transcript_type "lncRNA"; transcript_name "Gm16084-209"; exon_number 1; exon_id "ENSMUSE00001618882.1"; level 2; mgi_id "MGI:3801938"; tag "TAGENE"; havana_gene "OTTMUSG00000030010.1";
chr12	sragcm37_es	exon	107091838	107092069	0.0812638969245016	-	.	gene_id "ENSMUSG00000086060.3"; transcript_id "ENSMUSG00000086060.3_tx_15"; exon_id "chr12_107091838_107092069_-"; exonnum "2"; txlen "544";
chr12	sragcm37_ss	exon	107092487	107092798	0.0812638969245016	-	.	gene_id "ENSMUSG00000086060.3"; transcript_id "ENSMUSG00000086060.3_tx_15"; exon_id "chr12_107092487_107092798_-"; exonnum "1"; txlen "544";
chr12	sragcm37_ss	exon	107092487	107092798	0.0386970937735722	-	.	gene_id "ENSMUSG00000086060.3"; transcript_id "ENSMUSG00000086060.3_tx_32"; exon_id "chr12_107092487_107092798_-"; exonnum "1"; txlen "850";
chr12	sragcm37_ss	exon	107092658	107092760	0.0668466328034367	-	.	gene_id "ENSMUSG00000086060.3"; transcript_id "ENSMUSG00000086060.3_tx_16"; exon_id "chr12_107092658_107092760_-"; exonnum "1"; txlen "641";
chr12	sragcm37_ss	exon	107093392	107093490	0.0574316140987273	-	.	gene_id "ENSMUSG00000086060.3"; transcript_id "ENSMUSG00000086060.3_tx_24"; exon_id "chr12_107093392_107093490_-"; exonnum "1"; txlen "637";
chr12	HAVANA	exon	107097639	107097732	0	-	.	gene_id "ENSMUSG00000086060.3"; transcript_id "ENSMUST00000313394.1"; gene_type "lncRNA"; gene_name "Gm16084"; transcript_type "lncRNA"; transcript_name "Gm16084-206"; exon_number 1; exon_id "ENSMUSE00001618867.1"; level 2; mgi_id "MGI:3801938"; tag "basic"; tag "TAGENE"; havana_gene "OTTMUSG00000030010.1";
chr12	ENSEMBL_gcm37	exon	107097639	107097732	0.112856968008199	-	.	gene_id "ENSMUSG00000086060.3"; transcript_id "ENSMUSG00000086060.3_tx_11"; exon_id "chr12_107097639_107097732_-"; exonnum "1"; txlen "1667";
chr12	ENSEMBL_gcm37	exon	107097639	107097732	0.0638993544807239	-	.	gene_id "ENSMUSG00000086060.3"; transcript_id "ENSMUSG00000086060.3_tx_17"; exon_id "chr12_107097639_107097732_-"; exonnum "1"; txlen "1931";
chr12	ENSEMBL_gcm37	exon	107097639	107097732	0.0638993544807239	-	.	gene_id "ENSMUSG00000086060.3"; transcript_id "ENSMUSG00000086060.3_tx_22"; exon_id "chr12_107097639_107097732_-"; exonnum "1"; txlen "2112";
chr12	ENSEMBL_gcm37	exon	107097639	107097732	0.0159199850737599	-	.	gene_id "ENSMUSG00000086060.3"; transcript_id "ENSMUSG00000086060.3_tx_45"; exon_id "chr12_107097639_107097732_-"; exonnum "1"; txlen "1730";
chr12	ENSEMBL_gcm37	exon	107097639	107097732	0.156147771214507	-	.	gene_id "ENSMUSG00000086060.3"; transcript_id "ENSMUSG00000086060.3_tx_5"; exon_id "chr12_107097639_107097732_-"; exonnum "1"; txlen "1486";
chr12	ENSEMBL_gcm37	exon	107097639	107097732	0.0159199850737599	-	.	gene_id "ENSMUSG00000086060.3"; transcript_id "ENSMUSG00000086060.3_tx_50"; exon_id "chr12_107097639_107097732_-"; exonnum "1"; txlen "1911";
chr12	ENSEMBL_gcm37	exon	107097639	107097732	0.013766025808424	-	.	gene_id "ENSMUSG00000086060.3"; transcript_id "ENSMUSG00000086060.3_tx_58"; exon_id "chr12_107097639_107097732_-"; exonnum "1"; txlen "1357";
chr12	ENSEMBL_gcm37	exon	107097639	107097732	0.0100210221151311	-	.	gene_id "ENSMUSG00000086060.3"; transcript_id "ENSMUSG00000086060.3_tx_64"; exon_id "chr12_107097639_107097732_-"; exonnum "1"; txlen "1638";
chr12	ENSEMBL_gcm37	exon	107097639	107097732	0.0100210221151311	-	.	gene_id "ENSMUSG00000086060.3"; transcript_id "ENSMUSG00000086060.3_tx_67"; exon_id "chr12_107097639_107097732_-"; exonnum "1"; txlen "1819";
chr12	ENSEMBL_gcm37	exon	107097639	107097732	0.133557021306977	-	.	gene_id "ENSMUSG00000086060.3"; transcript_id "ENSMUSG00000086060.3_tx_7"; exon_id "chr12_107097639_107097732_-"; exonnum "1"; txlen "1482";
chr12	HAVANA	exon	107097639	107097759	0	-	.	gene_id "ENSMUSG00000086060.3"; transcript_id "ENSMUST00000313396.1"; gene_type "lncRNA"; gene_name "Gm16084"; transcript_type "lncRNA"; transcript_name "Gm16084-208"; exon_number 1; exon_id "ENSMUSE00001618877.1"; level 2; mgi_id "MGI:3801938"; tag "TAGENE"; havana_gene "OTTMUSG00000030010.1";
chr12	HAVANA	transcript	107097788	107098216	0	-	.	gene_id "ENSMUSG00000086060.3"; transcript_id "ENSMUST00000313401.1"; gene_type "lncRNA"; gene_name "Gm16084"; transcript_type "lncRNA"; transcript_name "Gm16084-213"; level 2; mgi_id "MGI:3801938"; tag "TAGENE"; havana_gene "OTTMUSG00000030010.1";
chr12	HAVANA	exon	107097788	107098216	0	-	.	gene_id "ENSMUSG00000086060.3"; transcript_id "ENSMUST00000313401.1"; gene_type "lncRNA"; gene_name "Gm16084"; transcript_type "lncRNA"; transcript_name "Gm16084-213"; exon_number 1; exon_id "ENSMUSE00001618886.1"; level 2; mgi_id "MGI:3801938"; tag "TAGENE"; havana_gene "OTTMUSG00000030010.1";
chr12	HAVANA	exon	107098121	107098284	0	-	.	gene_id "ENSMUSG00000086060.3"; transcript_id "ENSMUST00000313395.1"; gene_type "lncRNA"; gene_name "Gm16084"; transcript_type "lncRNA"; transcript_name "Gm16084-207"; exon_number 1; exon_id "ENSMUSE00001618866.1"; level 2; mgi_id "MGI:3801938"; tag "TAGENE"; havana_gene "OTTMUSG00000030010.1";
chr12	ENSEMBL_gcm37	exon	107098121	107098284	0.0638993544807239	-	.	gene_id "ENSMUSG00000086060.3"; transcript_id "ENSMUSG00000086060.3_tx_18"; exon_id "chr12_107098121_107098284_-"; exonnum "1"; txlen "2001";
chr12	ENSEMBL_gcm37	exon	107098121	107098284	0.0638993544807239	-	.	gene_id "ENSMUSG00000086060.3"; transcript_id "ENSMUSG00000086060.3_tx_21"; exon_id "chr12_107098121_107098284_-"; exonnum "1"; txlen "2182";
chr12	ENSEMBL_gcm37	exon	107098121	107098284	0.172302524594307	-	.	gene_id "ENSMUSG00000086060.3"; transcript_id "ENSMUSG00000086060.3_tx_3"; exon_id "chr12_107098121_107098284_-"; exonnum "1"; txlen "1556";
chr12	ENSEMBL_gcm37	exon	107098121	107098284	0.0159199850737599	-	.	gene_id "ENSMUSG00000086060.3"; transcript_id "ENSMUSG00000086060.3_tx_46"; exon_id "chr12_107098121_107098284_-"; exonnum "1"; txlen "1800";
chr12	ENSEMBL_gcm37	exon	107098121	107098284	0.013766025808424	-	.	gene_id "ENSMUSG00000086060.3"; transcript_id "ENSMUSG00000086060.3_tx_55"; exon_id "chr12_107098121_107098284_-"; exonnum "1"; txlen "1427";
chr12	ENSEMBL_gcm37	exon	107098121	107098284	0.135271816851325	-	.	gene_id "ENSMUSG00000086060.3"; transcript_id "ENSMUSG00000086060.3_tx_6"; exon_id "chr12_107098121_107098284_-"; exonnum "1"; txlen "1552";
chr12	ENSEMBL_gcm37	exon	107098121	107098284	0.0100210221151311	-	.	gene_id "ENSMUSG00000086060.3"; transcript_id "ENSMUSG00000086060.3_tx_61"; exon_id "chr12_107098121_107098284_-"; exonnum "1"; txlen "1708";
chr12	ENSEMBL_gcm37	exon	107098121	107098284	0.0100210221151311	-	.	gene_id "ENSMUSG00000086060.3"; transcript_id "ENSMUSG00000086060.3_tx_66"; exon_id "chr12_107098121_107098284_-"; exonnum "1"; txlen "1889";
chr12	ENSEMBL_gcm37	exon	107098121	107098284	0.114571763552548	-	.	gene_id "ENSMUSG00000086060.3"; transcript_id "ENSMUSG00000086060.3_tx_9"; exon_id "chr12_107098121_107098284_-"; exonnum "1"; txlen "1737";
chr12	HAVANA	exon	107112710	107113863	0	-	.	gene_id "ENSMUSG00000086060.3"; transcript_id "ENSMUST00000313528.1"; gene_type "lncRNA"; gene_name "Gm16084"; transcript_type "lncRNA"; transcript_name "Gm16084-215"; exon_number 3; exon_id "ENSMUSE00001619185.1"; level 2; mgi_id "MGI:3801938"; tag "basic"; tag "TAGENE"; havana_gene "OTTMUSG00000030010.1";
chr12	HAVANA	transcript	107112710	107126341	0	-	.	gene_id "ENSMUSG00000086060.3"; transcript_id "ENSMUST00000313528.1"; gene_type "lncRNA"; gene_name "Gm16084"; transcript_type "lncRNA"; transcript_name "Gm16084-215"; level 2; mgi_id "MGI:3801938"; tag "basic"; tag "TAGENE"; havana_gene "OTTMUSG00000030010.1";
chr12	HAVANA	exon	107113127	107113863	0	-	.	gene_id "ENSMUSG00000086060.3"; transcript_id "ENSMUST00000148122.3"; gene_type "lncRNA"; gene_name "Gm16084"; transcript_type "lncRNA"; transcript_name "Gm16084-202"; exon_number 3; exon_id "ENSMUSE00001619178.1"; level 2; transcript_support_level "3"; mgi_id "MGI:3801938"; tag "TAGENE"; havana_gene "OTTMUSG00000030010.1"; havana_transcript "OTTMUST00000074421.1";
chr12	HAVANA	transcript	107113127	107126495	0	-	.	gene_id "ENSMUSG00000086060.3"; transcript_id "ENSMUST00000148122.3"; gene_type "lncRNA"; gene_name "Gm16084"; transcript_type "lncRNA"; transcript_name "Gm16084-202"; level 2; transcript_support_level "3"; mgi_id "MGI:3801938"; tag "TAGENE"; havana_gene "OTTMUSG00000030010.1"; havana_transcript "OTTMUST00000074421.1";
chr12	HAVANA	exon	107113226	107113863	0	-	.	gene_id "ENSMUSG00000086060.3"; transcript_id "ENSMUST00000313529.1"; gene_type "lncRNA"; gene_name "Gm16084"; transcript_type "lncRNA"; transcript_name "Gm16084-216"; exon_number 2; exon_id "ENSMUSE00001619183.1"; level 2; mgi_id "MGI:3801938"; tag "TAGENE"; havana_gene "OTTMUSG00000030010.1";
chr12	HAVANA	transcript	107113226	107123181	0	-	.	gene_id "ENSMUSG00000086060.3"; transcript_id "ENSMUST00000313529.1"; gene_type "lncRNA"; gene_name "Gm16084"; transcript_type "lncRNA"; transcript_name "Gm16084-216"; level 2; mgi_id "MGI:3801938"; tag "TAGENE"; havana_gene "OTTMUSG00000030010.1";
chr12	HAVANA	exon	107113681	107113863	0	-	.	gene_id "ENSMUSG00000086060.3"; transcript_id "ENSMUST00000313527.1"; gene_type "lncRNA"; gene_name "Gm16084"; transcript_type "lncRNA"; transcript_name "Gm16084-214"; exon_number 3; exon_id "ENSMUSE00001619175.1"; level 2; mgi_id "MGI:3801938"; tag "basic"; tag "TAGENE"; havana_gene "OTTMUSG00000030010.1";
chr12	ENSEMBL_gcm37	exon	107113681	107113863	0.0520469440821509	-	.	gene_id "ENSMUSG00000086060.3"; transcript_id "ENSMUSG00000086060.3_tx_25"; exon_id "chr12_107113681_107113863_-"; exonnum "3"; txlen "1730";
chr12	ENSEMBL_gcm37	exon	107113681	107113863	0.0520469440821509	-	.	gene_id "ENSMUSG00000086060.3"; transcript_id "ENSMUSG00000086060.3_tx_26"; exon_id "chr12_107113681_107113863_-"; exonnum "3"; txlen "1726";
chr12	ENSEMBL_gcm37	exon	107113681	107113863	0.0517220464275844	-	.	gene_id "ENSMUSG00000086060.3"; transcript_id "ENSMUSG00000086060.3_tx_28"; exon_id "chr12_107113681_107113863_-"; exonnum "3"; txlen "1911";
chr12	ENSEMBL_gcm37	exon	107113681	107113863	0.0419751167905885	-	.	gene_id "ENSMUSG00000086060.3"; transcript_id "ENSMUSG00000086060.3_tx_29"; exon_id "chr12_107113681_107113863_-"; exonnum "3"; txlen "1779";
chr12	ENSEMBL_gcm37	exon	107113681	107113863	0.0419751167905885	-	.	gene_id "ENSMUSG00000086060.3"; transcript_id "ENSMUSG00000086060.3_tx_30"; exon_id "chr12_107113681_107113863_-"; exonnum "3"; txlen "1960";
chr12	ENSEMBL_gcm37	exon	107113681	107113863	0.0419751167905885	-	.	gene_id "ENSMUSG00000086060.3"; transcript_id "ENSMUSG00000086060.3_tx_31"; exon_id "chr12_107113681_107113863_-"; exonnum "3"; txlen "1775";
chr12	ENSEMBL_gcm37	exon	107113681	107113863	0.0376881279297173	-	.	gene_id "ENSMUSG00000086060.3"; transcript_id "ENSMUSG00000086060.3_tx_33"; exon_id "chr12_107113681_107113863_-"; exonnum "3"; txlen "1012";
chr12	ENSEMBL_gcm37	exon	107113681	107113863	0.0358020613538245	-	.	gene_id "ENSMUSG00000086060.3"; transcript_id "ENSMUSG00000086060.3_tx_34"; exon_id "chr12_107113681_107113863_-"; exonnum "3"; txlen "2175";
chr12	ENSEMBL_gcm37	exon	107113681	107113863	0.0358020613538245	-	.	gene_id "ENSMUSG00000086060.3"; transcript_id "ENSMUSG00000086060.3_tx_35"; exon_id "chr12_107113681_107113863_-"; exonnum "3"; txlen "2224";
chr12	ENSEMBL_gcm37	exon	107113681	107113863	0.0358020613538245	-	.	gene_id "ENSMUSG00000086060.3"; transcript_id "ENSMUSG00000086060.3_tx_36"; exon_id "chr12_107113681_107113863_-"; exonnum "3"; txlen "2356";
chr12	ENSEMBL_gcm37	exon	107113681	107113863	0.0358020613538245	-	.	gene_id "ENSMUSG00000086060.3"; transcript_id "ENSMUSG00000086060.3_tx_37"; exon_id "chr12_107113681_107113863_-"; exonnum "3"; txlen "2405";
chr12	ENSEMBL_gcm37	exon	107113681	107113863	0.0185191663102921	-	.	gene_id "ENSMUSG00000086060.3"; transcript_id "ENSMUSG00000086060.3_tx_39"; exon_id "chr12_107113681_107113863_-"; exonnum "2"; txlen "1745";
chr12	ENSEMBL_gcm37	exon	107113681	107113863	0.0185191663102921	-	.	gene_id "ENSMUSG00000086060.3"; transcript_id "ENSMUSG00000086060.3_tx_40"; exon_id "chr12_107113681_107113863_-"; exonnum "2"; txlen "1926";
chr12	ENSEMBL_gcm37	exon	107113681	107113863	0.0185191663102921	-	.	gene_id "ENSMUSG00000086060.3"; transcript_id "ENSMUSG00000086060.3_tx_41"; exon_id "chr12_107113681_107113863_-"; exonnum "2"; txlen "1741";
chr12	ENSEMBL_gcm37	exon	107113681	107113863	0.0185191663102921	-	.	gene_id "ENSMUSG00000086060.3"; transcript_id "ENSMUSG00000086060.3_tx_42"; exon_id "chr12_107113681_107113863_-"; exonnum "2"; txlen "2190";
chr12	ENSEMBL_gcm37	exon	107113681	107113863	0.0185191663102921	-	.	gene_id "ENSMUSG00000086060.3"; transcript_id "ENSMUSG00000086060.3_tx_43"; exon_id "chr12_107113681_107113863_-"; exonnum "2"; txlen "2371";
chr12	ENSEMBL_gcm37	exon	107113681	107113863	0.0185191663102921	-	.	gene_id "ENSMUSG00000086060.3"; transcript_id "ENSMUSG00000086060.3_tx_44"; exon_id "chr12_107113681_107113863_-"; exonnum "2"; txlen "978";
chr12	ENSEMBL_gcm37	exon	107113681	107113863	0.0159199850737599	-	.	gene_id "ENSMUSG00000086060.3"; transcript_id "ENSMUSG00000086060.3_tx_49"; exon_id "chr12_107113681_107113863_-"; exonnum "3"; txlen "1974";
chr12	ENSEMBL_gcm37	exon	107113681	107113863	0.0159199850737599	-	.	gene_id "ENSMUSG00000086060.3"; transcript_id "ENSMUSG00000086060.3_tx_51"; exon_id "chr12_107113681_107113863_-"; exonnum "3"; txlen "2155";
chr12	ENSEMBL_gcm37	exon	107113681	107113863	0.0159199850737599	-	.	gene_id "ENSMUSG00000086060.3"; transcript_id "ENSMUSG00000086060.3_tx_52"; exon_id "chr12_107113681_107113863_-"; exonnum "2"; txlen "1989";
chr12	ENSEMBL_gcm37	exon	107113681	107113863	0.0159199850737599	-	.	gene_id "ENSMUSG00000086060.3"; transcript_id "ENSMUSG00000086060.3_tx_53"; exon_id "chr12_107113681_107113863_-"; exonnum "3"; txlen "2204";
chr12	ENSEMBL_gcm37	exon	107113681	107113863	0.0159199850737599	-	.	gene_id "ENSMUSG00000086060.3"; transcript_id "ENSMUSG00000086060.3_tx_54"; exon_id "chr12_107113681_107113863_-"; exonnum "2"; txlen "2170";
chr12	HAVANA	exon	107123012	107123181	0	-	.	gene_id "ENSMUSG00000086060.3"; transcript_id "ENSMUST00000313529.1"; gene_type "lncRNA"; gene_name "Gm16084"; transcript_type "lncRNA"; transcript_name "Gm16084-216"; exon_number 1; exon_id "ENSMUSE00001619176.1"; level 2; mgi_id "MGI:3801938"; tag "TAGENE"; havana_gene "OTTMUSG00000030010.1";
chr12	ENSEMBL_gcm37	exon	107123012	107123181	0.0185191663102921	-	.	gene_id "ENSMUSG00000086060.3"; transcript_id "ENSMUSG00000086060.3_tx_39"; exon_id "chr12_107123012_107123181_-"; exonnum "1"; txlen "1745";
chr12	ENSEMBL_gcm37	exon	107123012	107123181	0.0185191663102921	-	.	gene_id "ENSMUSG00000086060.3"; transcript_id "ENSMUSG00000086060.3_tx_40"; exon_id "chr12_107123012_107123181_-"; exonnum "1"; txlen "1926";
chr12	ENSEMBL_gcm37	exon	107123012	107123181	0.0185191663102921	-	.	gene_id "ENSMUSG00000086060.3"; transcript_id "ENSMUSG00000086060.3_tx_41"; exon_id "chr12_107123012_107123181_-"; exonnum "1"; txlen "1741";
chr12	ENSEMBL_gcm37	exon	107123012	107123181	0.0185191663102921	-	.	gene_id "ENSMUSG00000086060.3"; transcript_id "ENSMUSG00000086060.3_tx_42"; exon_id "chr12_107123012_107123181_-"; exonnum "1"; txlen "2190";
chr12	ENSEMBL_gcm37	exon	107123012	107123181	0.0185191663102921	-	.	gene_id "ENSMUSG00000086060.3"; transcript_id "ENSMUSG00000086060.3_tx_43"; exon_id "chr12_107123012_107123181_-"; exonnum "1"; txlen "2371";
chr12	ENSEMBL_gcm37	exon	107123012	107123181	0.0185191663102921	-	.	gene_id "ENSMUSG00000086060.3"; transcript_id "ENSMUSG00000086060.3_tx_44"; exon_id "chr12_107123012_107123181_-"; exonnum "1"; txlen "978";
chr12	ENSEMBL_gcm37	exon	107123012	107123181	0.0159199850737599	-	.	gene_id "ENSMUSG00000086060.3"; transcript_id "ENSMUSG00000086060.3_tx_52"; exon_id "chr12_107123012_107123181_-"; exonnum "1"; txlen "1989";
chr12	ENSEMBL_gcm37	exon	107123012	107123181	0.0159199850737599	-	.	gene_id "ENSMUSG00000086060.3"; transcript_id "ENSMUSG00000086060.3_tx_54"; exon_id "chr12_107123012_107123181_-"; exonnum "1"; txlen "2170";
chr12	HAVANA	exon	107125959	107126158	0	-	.	gene_id "ENSMUSG00000086060.3"; transcript_id "ENSMUST00000313531.1"; gene_type "lncRNA"; gene_name "Gm16084"; transcript_type "lncRNA"; transcript_name "Gm16084-218"; exon_number 2; exon_id "ENSMUSE00001619181.1"; level 2; mgi_id "MGI:3801938"; tag "TAGENE"; havana_gene "OTTMUSG00000030010.1";
chr12	HAVANA	transcript	107125959	107126390	0	-	.	gene_id "ENSMUSG00000086060.3"; transcript_id "ENSMUST00000313531.1"; gene_type "lncRNA"; gene_name "Gm16084"; transcript_type "lncRNA"; transcript_name "Gm16084-218"; level 2; mgi_id "MGI:3801938"; tag "TAGENE"; havana_gene "OTTMUSG00000030010.1";
chr12	HAVANA	exon	107125969	107126158	0	-	.	gene_id "ENSMUSG00000086060.3"; transcript_id "ENSMUST00000313530.1"; gene_type "lncRNA"; gene_name "Gm16084"; transcript_type "lncRNA"; transcript_name "Gm16084-217"; exon_number 2; exon_id "ENSMUSE00001619184.1"; level 2; mgi_id "MGI:3801938"; tag "TAGENE"; havana_gene "OTTMUSG00000030010.1";
chr12	HAVANA	transcript	107125969	107126548	0	-	.	gene_id "ENSMUSG00000086060.3"; transcript_id "ENSMUST00000313530.1"; gene_type "lncRNA"; gene_name "Gm16084"; transcript_type "lncRNA"; transcript_name "Gm16084-217"; level 2; mgi_id "MGI:3801938"; tag "TAGENE"; havana_gene "OTTMUSG00000030010.1";
chr12	HAVANA	exon	107126059	107126158	0	-	.	gene_id "ENSMUSG00000086060.3"; transcript_id "ENSMUST00000313391.1"; gene_type "lncRNA"; gene_name "Gm16084"; transcript_type "lncRNA"; transcript_name "Gm16084-203"; exon_number 2; exon_id "ENSMUSE00000781049.2"; level 2; mgi_id "MGI:3801938"; tag "basic"; tag "Ensembl_canonical"; tag "GENCODE_Primary"; tag "TAGENE"; havana_gene "OTTMUSG00000030010.1";
chr12	HAVANA	exon	107126059	107126158	0	-	.	gene_id "ENSMUSG00000086060.3"; transcript_id "ENSMUST00000313392.1"; gene_type "lncRNA"; gene_name "Gm16084"; transcript_type "lncRNA"; transcript_name "Gm16084-204"; exon_number 2; exon_id "ENSMUSE00000781049.2"; level 2; mgi_id "MGI:3801938"; tag "basic"; tag "TAGENE"; havana_gene "OTTMUSG00000030010.1";
chr12	HAVANA	exon	107126059	107126158	0	-	.	gene_id "ENSMUSG00000086060.3"; transcript_id "ENSMUST00000313393.1"; gene_type "lncRNA"; gene_name "Gm16084"; transcript_type "lncRNA"; transcript_name "Gm16084-205"; exon_number 2; exon_id "ENSMUSE00000781049.2"; level 2; mgi_id "MGI:3801938"; tag "TAGENE"; havana_gene "OTTMUSG00000030010.1";
chr12	HAVANA	exon	107126059	107126158	0	-	.	gene_id "ENSMUSG00000086060.3"; transcript_id "ENSMUST00000313527.1"; gene_type "lncRNA"; gene_name "Gm16084"; transcript_type "lncRNA"; transcript_name "Gm16084-214"; exon_number 2; exon_id "ENSMUSE00000781049.2"; level 2; mgi_id "MGI:3801938"; tag "basic"; tag "TAGENE"; havana_gene "OTTMUSG00000030010.1";
chr12	HAVANA	exon	107126059	107126158	0	-	.	gene_id "ENSMUSG00000086060.3"; transcript_id "ENSMUST00000313528.1"; gene_type "lncRNA"; gene_name "Gm16084"; transcript_type "lncRNA"; transcript_name "Gm16084-215"; exon_number 2; exon_id "ENSMUSE00000781049.2"; level 2; mgi_id "MGI:3801938"; tag "basic"; tag "TAGENE"; havana_gene "OTTMUSG00000030010.1";
chr12	HAVANA	exon	107126059	107126158	0	-	.	gene_id "ENSMUSG00000086060.3"; transcript_id "ENSMUST00000148122.3"; gene_type "lncRNA"; gene_name "Gm16084"; transcript_type "lncRNA"; transcript_name "Gm16084-202"; exon_number 2; exon_id "ENSMUSE00000781049.2"; level 2; transcript_support_level "3"; mgi_id "MGI:3801938"; tag "TAGENE"; havana_gene "OTTMUSG00000030010.1"; havana_transcript "OTTMUST00000074421.1";
chr12	ENSEMBL_gcm37	exon	107126059	107126158	0.114571763552548	-	.	gene_id "ENSMUSG00000086060.3"; transcript_id "ENSMUSG00000086060.3_tx_10"; exon_id "chr12_107126059_107126158_-"; exonnum "2"; txlen "1728";
chr12	ENSEMBL_gcm37	exon	107126059	107126158	0.112051997464975	-	.	gene_id "ENSMUSG00000086060.3"; transcript_id "ENSMUSG00000086060.3_tx_12"; exon_id "chr12_107126059_107126158_-"; exonnum "2"; txlen "1596";
chr12	ENSEMBL_gcm37	exon	107126059	107126158	0.104824833915552	-	.	gene_id "ENSMUSG00000086060.3"; transcript_id "ENSMUSG00000086060.3_tx_13"; exon_id "chr12_107126059_107126158_-"; exonnum "2"; txlen "1777";
chr12	ENSEMBL_gcm37	exon	107126059	107126158	0.10018287015814	-	.	gene_id "ENSMUSG00000086060.3"; transcript_id "ENSMUSG00000086060.3_tx_14"; exon_id "chr12_107126059_107126158_-"; exonnum "2"; txlen "1592";
chr12	ENSEMBL_gcm37	exon	107126059	107126158	0.0638993544807239	-	.	gene_id "ENSMUSG00000086060.3"; transcript_id "ENSMUSG00000086060.3_tx_19"; exon_id "chr12_107126059_107126158_-"; exonnum "2"; txlen "2041";
chr12	ENSEMBL_gcm37	exon	107126059	107126158	0.0638993544807239	-	.	gene_id "ENSMUSG00000086060.3"; transcript_id "ENSMUSG00000086060.3_tx_20"; exon_id "chr12_107126059_107126158_-"; exonnum "2"; txlen "1992";
chr12	ENSEMBL_gcm37	exon	107126059	107126158	0.0638993544807239	-	.	gene_id "ENSMUSG00000086060.3"; transcript_id "ENSMUSG00000086060.3_tx_23"; exon_id "chr12_107126059_107126158_-"; exonnum "2"; txlen "2222";
chr12	ENSEMBL_gcm37	exon	107126059	107126158	0.0520469440821509	-	.	gene_id "ENSMUSG00000086060.3"; transcript_id "ENSMUSG00000086060.3_tx_25"; exon_id "chr12_107126059_107126158_-"; exonnum "2"; txlen "1730";
chr12	ENSEMBL_gcm37	exon	107126059	107126158	0.0520469440821509	-	.	gene_id "ENSMUSG00000086060.3"; transcript_id "ENSMUSG00000086060.3_tx_26"; exon_id "chr12_107126059_107126158_-"; exonnum "2"; txlen "1726";
chr12	ENSEMBL_gcm37	exon	107126059	107126158	0.0518540818983528	-	.	gene_id "ENSMUSG00000086060.3"; transcript_id "ENSMUSG00000086060.3_tx_27"; exon_id "chr12_107126059_107126158_-"; exonnum "2"; txlen "2173";
chr12	ENSEMBL_gcm37	exon	107126059	107126158	0.0517220464275844	-	.	gene_id "ENSMUSG00000086060.3"; transcript_id "ENSMUSG00000086060.3_tx_28"; exon_id "chr12_107126059_107126158_-"; exonnum "2"; txlen "1911";
chr12	ENSEMBL_gcm37	exon	107126059	107126158	0.0419751167905885	-	.	gene_id "ENSMUSG00000086060.3"; transcript_id "ENSMUSG00000086060.3_tx_29"; exon_id "chr12_107126059_107126158_-"; exonnum "2"; txlen "1779";
chr12	ENSEMBL_gcm37	exon	107126059	107126158	0.0419751167905885	-	.	gene_id "ENSMUSG00000086060.3"; transcript_id "ENSMUSG00000086060.3_tx_30"; exon_id "chr12_107126059_107126158_-"; exonnum "2"; txlen "1960";
chr12	ENSEMBL_gcm37	exon	107126059	107126158	0.0419751167905885	-	.	gene_id "ENSMUSG00000086060.3"; transcript_id "ENSMUSG00000086060.3_tx_31"; exon_id "chr12_107126059_107126158_-"; exonnum "2"; txlen "1775";
chr12	ENSEMBL_gcm37	exon	107126059	107126158	0.0376881279297173	-	.	gene_id "ENSMUSG00000086060.3"; transcript_id "ENSMUSG00000086060.3_tx_33"; exon_id "chr12_107126059_107126158_-"; exonnum "2"; txlen "1012";
chr12	ENSEMBL_gcm37	exon	107126059	107126158	0.0358020613538245	-	.	gene_id "ENSMUSG00000086060.3"; transcript_id "ENSMUSG00000086060.3_tx_34"; exon_id "chr12_107126059_107126158_-"; exonnum "2"; txlen "2175";
chr12	ENSEMBL_gcm37	exon	107126059	107126158	0.0358020613538245	-	.	gene_id "ENSMUSG00000086060.3"; transcript_id "ENSMUSG00000086060.3_tx_35"; exon_id "chr12_107126059_107126158_-"; exonnum "2"; txlen "2224";
chr12	ENSEMBL_gcm37	exon	107126059	107126158	0.0358020613538245	-	.	gene_id "ENSMUSG00000086060.3"; transcript_id "ENSMUSG00000086060.3_tx_36"; exon_id "chr12_107126059_107126158_-"; exonnum "2"; txlen "2356";
chr12	ENSEMBL_gcm37	exon	107126059	107126158	0.0358020613538245	-	.	gene_id "ENSMUSG00000086060.3"; transcript_id "ENSMUSG00000086060.3_tx_37"; exon_id "chr12_107126059_107126158_-"; exonnum "2"; txlen "2405";
chr12	ENSEMBL_gcm37	exon	107126059	107126158	0.157862566758855	-	.	gene_id "ENSMUSG00000086060.3"; transcript_id "ENSMUSG00000086060.3_tx_4"; exon_id "chr12_107126059_107126158_-"; exonnum "2"; txlen "1547";
chr12	ENSEMBL_gcm37	exon	107126059	107126158	0.0159199850737599	-	.	gene_id "ENSMUSG00000086060.3"; transcript_id "ENSMUSG00000086060.3_tx_47"; exon_id "chr12_107126059_107126158_-"; exonnum "2"; txlen "1791";
chr12	ENSEMBL_gcm37	exon	107126059	107126158	0.0159199850737599	-	.	gene_id "ENSMUSG00000086060.3"; transcript_id "ENSMUSG00000086060.3_tx_48"; exon_id "chr12_107126059_107126158_-"; exonnum "2"; txlen "1840";
chr12	ENSEMBL_gcm37	exon	107126059	107126158	0.0159199850737599	-	.	gene_id "ENSMUSG00000086060.3"; transcript_id "ENSMUSG00000086060.3_tx_49"; exon_id "chr12_107126059_107126158_-"; exonnum "2"; txlen "1974";
chr12	ENSEMBL_gcm37	exon	107126059	107126158	0.0159199850737599	-	.	gene_id "ENSMUSG00000086060.3"; transcript_id "ENSMUSG00000086060.3_tx_51"; exon_id "chr12_107126059_107126158_-"; exonnum "2"; txlen "2155";
chr12	ENSEMBL_gcm37	exon	107126059	107126158	0.0159199850737599	-	.	gene_id "ENSMUSG00000086060.3"; transcript_id "ENSMUSG00000086060.3_tx_53"; exon_id "chr12_107126059_107126158_-"; exonnum "2"; txlen "2204";
chr12	ENSEMBL_gcm37	exon	107126059	107126158	0.013766025808424	-	.	gene_id "ENSMUSG00000086060.3"; transcript_id "ENSMUSG00000086060.3_tx_56"; exon_id "chr12_107126059_107126158_-"; exonnum "2"; txlen "1467";
chr12	ENSEMBL_gcm37	exon	107126059	107126158	0.013766025808424	-	.	gene_id "ENSMUSG00000086060.3"; transcript_id "ENSMUSG00000086060.3_tx_57"; exon_id "chr12_107126059_107126158_-"; exonnum "2"; txlen "1418";
chr12	ENSEMBL_gcm37	exon	107126059	107126158	0.0100210221151311	-	.	gene_id "ENSMUSG00000086060.3"; transcript_id "ENSMUSG00000086060.3_tx_62"; exon_id "chr12_107126059_107126158_-"; exonnum "2"; txlen "1748";
chr12	ENSEMBL_gcm37	exon	107126059	107126158	0.0100210221151311	-	.	gene_id "ENSMUSG00000086060.3"; transcript_id "ENSMUSG00000086060.3_tx_63"; exon_id "chr12_107126059_107126158_-"; exonnum "2"; txlen "1699";
chr12	ENSEMBL_gcm37	exon	107126059	107126158	0.0100210221151311	-	.	gene_id "ENSMUSG00000086060.3"; transcript_id "ENSMUSG00000086060.3_tx_65"; exon_id "chr12_107126059_107126158_-"; exonnum "2"; txlen "1929";
chr12	ENSEMBL_gcm37	exon	107126059	107126158	0.122194092333322	-	.	gene_id "ENSMUSG00000086060.3"; transcript_id "ENSMUSG00000086060.3_tx_8"; exon_id "chr12_107126059_107126158_-"; exonnum "2"; txlen "1543";
chr12	HAVANA	exon	107126265	107126304	0	-	.	gene_id "ENSMUSG00000086060.3"; transcript_id "ENSMUST00000313393.1"; gene_type "lncRNA"; gene_name "Gm16084"; transcript_type "lncRNA"; transcript_name "Gm16084-205"; exon_number 1; exon_id "ENSMUSE00001618871.1"; level 2; mgi_id "MGI:3801938"; tag "TAGENE"; havana_gene "OTTMUSG00000030010.1";
chr12	HAVANA	exon	107126265	107126319	0	-	.	gene_id "ENSMUSG00000086060.3"; transcript_id "ENSMUST00000313391.1"; gene_type "lncRNA"; gene_name "Gm16084"; transcript_type "lncRNA"; transcript_name "Gm16084-203"; exon_number 1; exon_id "ENSMUSE00001618873.1"; level 2; mgi_id "MGI:3801938"; tag "basic"; tag "Ensembl_canonical"; tag "GENCODE_Primary"; tag "TAGENE"; havana_gene "OTTMUSG00000030010.1";
chr12	ENSEMBL_gcm37	exon	107126265	107126319	0.114571763552548	-	.	gene_id "ENSMUSG00000086060.3"; transcript_id "ENSMUSG00000086060.3_tx_10"; exon_id "chr12_107126265_107126319_-"; exonnum "1"; txlen "1728";
chr12	ENSEMBL_gcm37	exon	107126265	107126319	0.0638993544807239	-	.	gene_id "ENSMUSG00000086060.3"; transcript_id "ENSMUSG00000086060.3_tx_20"; exon_id "chr12_107126265_107126319_-"; exonnum "1"; txlen "1992";
chr12	ENSEMBL_gcm37	exon	107126265	107126319	0.0520469440821509	-	.	gene_id "ENSMUSG00000086060.3"; transcript_id "ENSMUSG00000086060.3_tx_25"; exon_id "chr12_107126265_107126319_-"; exonnum "1"; txlen "1730";
chr12	ENSEMBL_gcm37	exon	107126265	107126319	0.0520469440821509	-	.	gene_id "ENSMUSG00000086060.3"; transcript_id "ENSMUSG00000086060.3_tx_26"; exon_id "chr12_107126265_107126319_-"; exonnum "1"; txlen "1726";
chr12	ENSEMBL_gcm37	exon	107126265	107126319	0.0518540818983528	-	.	gene_id "ENSMUSG00000086060.3"; transcript_id "ENSMUSG00000086060.3_tx_27"; exon_id "chr12_107126265_107126319_-"; exonnum "1"; txlen "2173";
chr12	ENSEMBL_gcm37	exon	107126265	107126319	0.0517220464275844	-	.	gene_id "ENSMUSG00000086060.3"; transcript_id "ENSMUSG00000086060.3_tx_28"; exon_id "chr12_107126265_107126319_-"; exonnum "1"; txlen "1911";
chr12	ENSEMBL_gcm37	exon	107126265	107126319	0.0358020613538245	-	.	gene_id "ENSMUSG00000086060.3"; transcript_id "ENSMUSG00000086060.3_tx_34"; exon_id "chr12_107126265_107126319_-"; exonnum "1"; txlen "2175";
chr12	ENSEMBL_gcm37	exon	107126265	107126319	0.0358020613538245	-	.	gene_id "ENSMUSG00000086060.3"; transcript_id "ENSMUSG00000086060.3_tx_36"; exon_id "chr12_107126265_107126319_-"; exonnum "1"; txlen "2356";
chr12	ENSEMBL_gcm37	exon	107126265	107126319	0.157862566758855	-	.	gene_id "ENSMUSG00000086060.3"; transcript_id "ENSMUSG00000086060.3_tx_4"; exon_id "chr12_107126265_107126319_-"; exonnum "1"; txlen "1547";
chr12	ENSEMBL_gcm37	exon	107126265	107126319	0.0159199850737599	-	.	gene_id "ENSMUSG00000086060.3"; transcript_id "ENSMUSG00000086060.3_tx_47"; exon_id "chr12_107126265_107126319_-"; exonnum "1"; txlen "1791";
chr12	ENSEMBL_gcm37	exon	107126265	107126319	0.0159199850737599	-	.	gene_id "ENSMUSG00000086060.3"; transcript_id "ENSMUSG00000086060.3_tx_49"; exon_id "chr12_107126265_107126319_-"; exonnum "1"; txlen "1974";
chr12	ENSEMBL_gcm37	exon	107126265	107126319	0.0159199850737599	-	.	gene_id "ENSMUSG00000086060.3"; transcript_id "ENSMUSG00000086060.3_tx_51"; exon_id "chr12_107126265_107126319_-"; exonnum "1"; txlen "2155";
chr12	ENSEMBL_gcm37	exon	107126265	107126319	0.013766025808424	-	.	gene_id "ENSMUSG00000086060.3"; transcript_id "ENSMUSG00000086060.3_tx_57"; exon_id "chr12_107126265_107126319_-"; exonnum "1"; txlen "1418";
chr12	ENSEMBL_gcm37	exon	107126265	107126319	0.0100210221151311	-	.	gene_id "ENSMUSG00000086060.3"; transcript_id "ENSMUSG00000086060.3_tx_63"; exon_id "chr12_107126265_107126319_-"; exonnum "1"; txlen "1699";
chr12	ENSEMBL_gcm37	exon	107126265	107126319	0.122194092333322	-	.	gene_id "ENSMUSG00000086060.3"; transcript_id "ENSMUSG00000086060.3_tx_8"; exon_id "chr12_107126265_107126319_-"; exonnum "1"; txlen "1543";
chr12	HAVANA	exon	107126265	107126341	0	-	.	gene_id "ENSMUSG00000086060.3"; transcript_id "ENSMUST00000313528.1"; gene_type "lncRNA"; gene_name "Gm16084"; transcript_type "lncRNA"; transcript_name "Gm16084-215"; exon_number 1; exon_id "ENSMUSE00001619182.1"; level 2; mgi_id "MGI:3801938"; tag "basic"; tag "TAGENE"; havana_gene "OTTMUSG00000030010.1";
chr12	HAVANA	exon	107126265	107126390	0	-	.	gene_id "ENSMUSG00000086060.3"; transcript_id "ENSMUST00000313531.1"; gene_type "lncRNA"; gene_name "Gm16084"; transcript_type "lncRNA"; transcript_name "Gm16084-218"; exon_number 1; exon_id "ENSMUSE00001619186.1"; level 2; mgi_id "MGI:3801938"; tag "TAGENE"; havana_gene "OTTMUSG00000030010.1";
chr12	HAVANA	exon	107126388	107126449	0	-	.	gene_id "ENSMUSG00000086060.3"; transcript_id "ENSMUST00000313527.1"; gene_type "lncRNA"; gene_name "Gm16084"; transcript_type "lncRNA"; transcript_name "Gm16084-214"; exon_number 1; exon_id "ENSMUSE00001619179.1"; level 2; mgi_id "MGI:3801938"; tag "basic"; tag "TAGENE"; havana_gene "OTTMUSG00000030010.1";
chr12	HAVANA	exon	107126388	107126491	0	-	.	gene_id "ENSMUSG00000086060.3"; transcript_id "ENSMUST00000313392.1"; gene_type "lncRNA"; gene_name "Gm16084"; transcript_type "lncRNA"; transcript_name "Gm16084-204"; exon_number 1; exon_id "ENSMUSE00001618872.1"; level 2; mgi_id "MGI:3801938"; tag "basic"; tag "TAGENE"; havana_gene "OTTMUSG00000030010.1";
chr12	ENSEMBL_gcm37	exon	107126388	107126491	0.112051997464975	-	.	gene_id "ENSMUSG00000086060.3"; transcript_id "ENSMUSG00000086060.3_tx_12"; exon_id "chr12_107126388_107126491_-"; exonnum "1"; txlen "1596";
chr12	ENSEMBL_gcm37	exon	107126388	107126491	0.104824833915552	-	.	gene_id "ENSMUSG00000086060.3"; transcript_id "ENSMUSG00000086060.3_tx_13"; exon_id "chr12_107126388_107126491_-"; exonnum "1"; txlen "1777";
chr12	ENSEMBL_gcm37	exon	107126388	107126491	0.10018287015814	-	.	gene_id "ENSMUSG00000086060.3"; transcript_id "ENSMUSG00000086060.3_tx_14"; exon_id "chr12_107126388_107126491_-"; exonnum "1"; txlen "1592";
chr12	ENSEMBL_gcm37	exon	107126388	107126491	0.0638993544807239	-	.	gene_id "ENSMUSG00000086060.3"; transcript_id "ENSMUSG00000086060.3_tx_19"; exon_id "chr12_107126388_107126491_-"; exonnum "1"; txlen "2041";
chr12	ENSEMBL_gcm37	exon	107126388	107126491	0.0638993544807239	-	.	gene_id "ENSMUSG00000086060.3"; transcript_id "ENSMUSG00000086060.3_tx_23"; exon_id "chr12_107126388_107126491_-"; exonnum "1"; txlen "2222";
chr12	ENSEMBL_gcm37	exon	107126388	107126491	0.0419751167905885	-	.	gene_id "ENSMUSG00000086060.3"; transcript_id "ENSMUSG00000086060.3_tx_29"; exon_id "chr12_107126388_107126491_-"; exonnum "1"; txlen "1779";
chr12	ENSEMBL_gcm37	exon	107126388	107126491	0.0419751167905885	-	.	gene_id "ENSMUSG00000086060.3"; transcript_id "ENSMUSG00000086060.3_tx_30"; exon_id "chr12_107126388_107126491_-"; exonnum "1"; txlen "1960";
chr12	ENSEMBL_gcm37	exon	107126388	107126491	0.0419751167905885	-	.	gene_id "ENSMUSG00000086060.3"; transcript_id "ENSMUSG00000086060.3_tx_31"; exon_id "chr12_107126388_107126491_-"; exonnum "1"; txlen "1775";
chr12	ENSEMBL_gcm37	exon	107126388	107126491	0.0376881279297173	-	.	gene_id "ENSMUSG00000086060.3"; transcript_id "ENSMUSG00000086060.3_tx_33"; exon_id "chr12_107126388_107126491_-"; exonnum "1"; txlen "1012";
chr12	ENSEMBL_gcm37	exon	107126388	107126491	0.0358020613538245	-	.	gene_id "ENSMUSG00000086060.3"; transcript_id "ENSMUSG00000086060.3_tx_35"; exon_id "chr12_107126388_107126491_-"; exonnum "1"; txlen "2224";
chr12	ENSEMBL_gcm37	exon	107126388	107126491	0.0358020613538245	-	.	gene_id "ENSMUSG00000086060.3"; transcript_id "ENSMUSG00000086060.3_tx_37"; exon_id "chr12_107126388_107126491_-"; exonnum "1"; txlen "2405";
chr12	ENSEMBL_gcm37	exon	107126388	107126491	0.0159199850737599	-	.	gene_id "ENSMUSG00000086060.3"; transcript_id "ENSMUSG00000086060.3_tx_48"; exon_id "chr12_107126388_107126491_-"; exonnum "1"; txlen "1840";
chr12	ENSEMBL_gcm37	exon	107126388	107126491	0.0159199850737599	-	.	gene_id "ENSMUSG00000086060.3"; transcript_id "ENSMUSG00000086060.3_tx_53"; exon_id "chr12_107126388_107126491_-"; exonnum "1"; txlen "2204";
chr12	ENSEMBL_gcm37	exon	107126388	107126491	0.013766025808424	-	.	gene_id "ENSMUSG00000086060.3"; transcript_id "ENSMUSG00000086060.3_tx_56"; exon_id "chr12_107126388_107126491_-"; exonnum "1"; txlen "1467";
chr12	ENSEMBL_gcm37	exon	107126388	107126491	0.0100210221151311	-	.	gene_id "ENSMUSG00000086060.3"; transcript_id "ENSMUSG00000086060.3_tx_62"; exon_id "chr12_107126388_107126491_-"; exonnum "1"; txlen "1748";
chr12	ENSEMBL_gcm37	exon	107126388	107126491	0.0100210221151311	-	.	gene_id "ENSMUSG00000086060.3"; transcript_id "ENSMUSG00000086060.3_tx_65"; exon_id "chr12_107126388_107126491_-"; exonnum "1"; txlen "1929";
chr12	HAVANA	exon	107126388	107126495	0	-	.	gene_id "ENSMUSG00000086060.3"; transcript_id "ENSMUST00000148122.3"; gene_type "lncRNA"; gene_name "Gm16084"; transcript_type "lncRNA"; transcript_name "Gm16084-202"; exon_number 1; exon_id "ENSMUSE00001619180.1"; level 2; transcript_support_level "3"; mgi_id "MGI:3801938"; tag "TAGENE"; havana_gene "OTTMUSG00000030010.1"; havana_transcript "OTTMUST00000074421.1";
chr12	HAVANA	exon	107126388	107126548	0	-	.	gene_id "ENSMUSG00000086060.3"; transcript_id "ENSMUST00000313530.1"; gene_type "lncRNA"; gene_name "Gm16084"; transcript_type "lncRNA"; transcript_name "Gm16084-217"; exon_number 1; exon_id "ENSMUSE00001619177.1"; level 2; mgi_id "MGI:3801938"; tag "TAGENE"; havana_gene "OTTMUSG00000030010.1";
chr12	sragcm37_es	exon	107142626	107143109	0.0492534147215385	-	.	gene_id "sragcm37_gene_46767"; transcript_id "sragcm37_gene_46767_tx_1"; exon_id "chr12_107142626_107143109_-"; exonnum "3"; txlen "725";
chr12	sragcm37_es	exon	107142626	107143109	0.0204794170469291	-	.	gene_id "sragcm37_gene_46767"; transcript_id "sragcm37_gene_46767_tx_2"; exon_id "chr12_107142626_107143109_-"; exonnum "3"; txlen "750";
chr12	sragcm37_es	exon	107142626	107143109	0.0195379558582045	-	.	gene_id "sragcm37_gene_46767"; transcript_id "sragcm37_gene_46767_tx_3"; exon_id "chr12_107142626_107143109_-"; exonnum "3"; txlen "670";
chr12	sragcm37_es	exon	107142626	107143109	0.0195379558582045	-	.	gene_id "sragcm37_gene_46767"; transcript_id "sragcm37_gene_46767_tx_4"; exon_id "chr12_107142626_107143109_-"; exonnum "3"; txlen "695";
chr12	sragcm37_es	exon	107142626	107143109	0.0106063188944539	-	.	gene_id "sragcm37_gene_46767"; transcript_id "sragcm37_gene_46767_tx_5"; exon_id "chr12_107142626_107143109_-"; exonnum "4"; txlen "761";
chr12	sragcm37_es	exon	107142626	107143109	0.0106063188944539	-	.	gene_id "sragcm37_gene_46767"; transcript_id "sragcm37_gene_46767_tx_6"; exon_id "chr12_107142626_107143109_-"; exonnum "4"; txlen "786";
chr12	sragcm37_mid	exon	107145032	107145173	0.0204794170469291	-	.	gene_id "sragcm37_gene_46767"; transcript_id "sragcm37_gene_46767_tx_2"; exon_id "chr12_107145032_107145173_-"; exonnum "2"; txlen "750";
chr12	sragcm37_mid	exon	107145032	107145173	0.0195379558582045	-	.	gene_id "sragcm37_gene_46767"; transcript_id "sragcm37_gene_46767_tx_4"; exon_id "chr12_107145032_107145173_-"; exonnum "2"; txlen "695";
chr12	sragcm37_mid	exon	107145032	107145173	0.0106063188944539	-	.	gene_id "sragcm37_gene_46767"; transcript_id "sragcm37_gene_46767_tx_6"; exon_id "chr12_107145032_107145173_-"; exonnum "3"; txlen "786";
chr12	sragcm37_mid	exon	107145057	107145173	0.0492534147215385	-	.	gene_id "sragcm37_gene_46767"; transcript_id "sragcm37_gene_46767_tx_1"; exon_id "chr12_107145057_107145173_-"; exonnum "2"; txlen "725";
chr12	sragcm37_mid	exon	107145057	107145173	0.0195379558582045	-	.	gene_id "sragcm37_gene_46767"; transcript_id "sragcm37_gene_46767_tx_3"; exon_id "chr12_107145057_107145173_-"; exonnum "2"; txlen "670";
chr12	sragcm37_mid	exon	107145057	107145173	0.0106063188944539	-	.	gene_id "sragcm37_gene_46767"; transcript_id "sragcm37_gene_46767_tx_5"; exon_id "chr12_107145057_107145173_-"; exonnum "3"; txlen "761";
chr12	sragcm37_mid	exon	107148603	107148693	0.0106063188944539	-	.	gene_id "sragcm37_gene_46767"; transcript_id "sragcm37_gene_46767_tx_5"; exon_id "chr12_107148603_107148693_-"; exonnum "2"; txlen "761";
chr12	sragcm37_mid	exon	107148603	107148693	0.0106063188944539	-	.	gene_id "sragcm37_gene_46767"; transcript_id "sragcm37_gene_46767_tx_6"; exon_id "chr12_107148603_107148693_-"; exonnum "2"; txlen "786";
chr12	sragcm37_ss	exon	107148793	107148861	0.0195379558582045	-	.	gene_id "sragcm37_gene_46767"; transcript_id "sragcm37_gene_46767_tx_3"; exon_id "chr12_107148793_107148861_-"; exonnum "1"; txlen "670";
chr12	sragcm37_ss	exon	107148793	107148861	0.0195379558582045	-	.	gene_id "sragcm37_gene_46767"; transcript_id "sragcm37_gene_46767_tx_4"; exon_id "chr12_107148793_107148861_-"; exonnum "1"; txlen "695";
chr12	sragcm37_ss	exon	107148793	107148861	0.0106063188944539	-	.	gene_id "sragcm37_gene_46767"; transcript_id "sragcm37_gene_46767_tx_5"; exon_id "chr12_107148793_107148861_-"; exonnum "1"; txlen "761";
chr12	sragcm37_ss	exon	107148793	107148861	0.0106063188944539	-	.	gene_id "sragcm37_gene_46767"; transcript_id "sragcm37_gene_46767_tx_6"; exon_id "chr12_107148793_107148861_-"; exonnum "1"; txlen "786";
chr12	sragcm37_ss	exon	107150381	107150504	0.0492534147215385	-	.	gene_id "sragcm37_gene_46767"; transcript_id "sragcm37_gene_46767_tx_1"; exon_id "chr12_107150381_107150504_-"; exonnum "1"; txlen "725";
chr12	sragcm37_ss	exon	107150381	107150504	0.0204794170469291	-	.	gene_id "sragcm37_gene_46767"; transcript_id "sragcm37_gene_46767_tx_2"; exon_id "chr12_107150381_107150504_-"; exonnum "1"; txlen "750";
chr12	HAVANA	gene	107171335	107172325	0	-	.	gene_id "ENSMUSG00000082362.2"; gene_type "processed_pseudogene"; gene_name "Gm5187"; level 2; mgi_id "MGI:3644132"; havana_gene "OTTMUSG00000030328.1";
chr12	HAVANA	transcript	107171335	107172325	0	-	.	gene_id "ENSMUSG00000082362.2"; transcript_id "ENSMUST00000117317.2"; gene_type "processed_pseudogene"; gene_name "Gm5187"; transcript_type "processed_pseudogene"; transcript_name "Gm5187-201"; level 2; transcript_support_level "NA"; mgi_id "MGI:3644132"; ont "PGO:0000004"; tag "basic"; tag "Ensembl_canonical"; tag "GENCODE_Primary"; havana_gene "OTTMUSG00000030328.1"; havana_transcript "OTTMUST00000075120.1";
chr12	HAVANA	exon	107171335	107172325	0	-	.	gene_id "ENSMUSG00000082362.2"; transcript_id "ENSMUST00000117317.2"; gene_type "processed_pseudogene"; gene_name "Gm5187"; transcript_type "processed_pseudogene"; transcript_name "Gm5187-201"; exon_number 1; exon_id "ENSMUSE00000712067.2"; level 2; transcript_support_level "NA"; mgi_id "MGI:3644132"; ont "PGO:0000004"; tag "basic"; tag "Ensembl_canonical"; tag "GENCODE_Primary"; havana_gene "OTTMUSG00000030328.1"; havana_transcript "OTTMUST00000075120.1";
chr12	sragcm37_es	exon	107289138	107289487	0.112547005027152	-	.	gene_id "sragcm37_gene_53245"; transcript_id "sragcm37_gene_53245_tx_1"; exon_id "chr12_107289138_107289487_-"; exonnum "2"; txlen "570";
chr12	sragcm37_ss	exon	107338267	107338486	0.112547005027152	-	.	gene_id "sragcm37_gene_53245"; transcript_id "sragcm37_gene_53245_tx_1"; exon_id "chr12_107338267_107338486_-"; exonnum "1"; txlen "570";
chr12	sragcm37_es	exon	107356651	107358069	0.0374718038524286	-	.	gene_id "sragcm37_gene_47464"; transcript_id "sragcm37_gene_47464_tx_1"; exon_id "chr12_107356651_107358069_-"; exonnum "2"; txlen "1597";
chr12	sragcm37_ss	exon	107358590	107358767	0.0374718038524286	-	.	gene_id "sragcm37_gene_47464"; transcript_id "sragcm37_gene_47464_tx_1"; exon_id "chr12_107358590_107358767_-"; exonnum "1"; txlen "1597";
chr12	sragcm37_es	exon	107390641	107390756	0.00262918753787174	-	.	gene_id "ENSMUSG00000113415.2"; transcript_id "ENSMUSG00000113415.2_tx_19"; exon_id "chr12_107390641_107390756_-"; exonnum "10"; txlen "2704";
chr12	sragcm37_mid	exon	107392141	107392453	0.0055167660382616	-	.	gene_id "ENSMUSG00000113415.2"; transcript_id "ENSMUSG00000113415.2_tx_10"; exon_id "chr12_107392141_107392453_-"; exonnum "8"; txlen "2287";
chr12	sragcm37_mid	exon	107392141	107392453	0.0055167660382616	-	.	gene_id "ENSMUSG00000113415.2"; transcript_id "ENSMUSG00000113415.2_tx_11"; exon_id "chr12_107392141_107392453_-"; exonnum "8"; txlen "2575";
chr12	sragcm37_mid	exon	107392141	107392453	0.0055167660382616	-	.	gene_id "ENSMUSG00000113415.2"; transcript_id "ENSMUSG00000113415.2_tx_12"; exon_id "chr12_107392141_107392453_-"; exonnum "7"; txlen "2464";
chr12	sragcm37_mid	exon	107392141	107392453	0.00262918753787174	-	.	gene_id "ENSMUSG00000113415.2"; transcript_id "ENSMUSG00000113415.2_tx_19"; exon_id "chr12_107392141_107392453_-"; exonnum "9"; txlen "2704";
chr12	sragcm37_mid	exon	107392141	107392453	0.0055167660382616	-	.	gene_id "ENSMUSG00000113415.2"; transcript_id "ENSMUSG00000113415.2_tx_9"; exon_id "chr12_107392141_107392453_-"; exonnum "9"; txlen "2474";
chr12	sragcm37_mid	exon	107394706	107394947	0.0055167660382616	-	.	gene_id "ENSMUSG00000113415.2"; transcript_id "ENSMUSG00000113415.2_tx_10"; exon_id "chr12_107394706_107394947_-"; exonnum "7"; txlen "2287";
chr12	sragcm37_mid	exon	107394706	107394947	0.0055167660382616	-	.	gene_id "ENSMUSG00000113415.2"; transcript_id "ENSMUSG00000113415.2_tx_11"; exon_id "chr12_107394706_107394947_-"; exonnum "7"; txlen "2575";
chr12	sragcm37_mid	exon	107394706	107394947	0.0055167660382616	-	.	gene_id "ENSMUSG00000113415.2"; transcript_id "ENSMUSG00000113415.2_tx_12"; exon_id "chr12_107394706_107394947_-"; exonnum "6"; txlen "2464";
chr12	sragcm37_mid	exon	107394706	107394947	0.0055167660382616	-	.	gene_id "ENSMUSG00000113415.2"; transcript_id "ENSMUSG00000113415.2_tx_9"; exon_id "chr12_107394706_107394947_-"; exonnum "8"; txlen "2474";
chr12	sragcm37_mid	exon	107394706	107395061	0.00262918753787174	-	.	gene_id "ENSMUSG00000113415.2"; transcript_id "ENSMUSG00000113415.2_tx_19"; exon_id "chr12_107394706_107395061_-"; exonnum "8"; txlen "2704";
chr12	sragcm37_mid	exon	107395315	107395439	0.0055167660382616	-	.	gene_id "ENSMUSG00000113415.2"; transcript_id "ENSMUSG00000113415.2_tx_10"; exon_id "chr12_107395315_107395439_-"; exonnum "6"; txlen "2287";
chr12	sragcm37_mid	exon	107395315	107395439	0.0055167660382616	-	.	gene_id "ENSMUSG00000113415.2"; transcript_id "ENSMUSG00000113415.2_tx_11"; exon_id "chr12_107395315_107395439_-"; exonnum "6"; txlen "2575";
chr12	sragcm37_mid	exon	107395315	107395439	0.0055167660382616	-	.	gene_id "ENSMUSG00000113415.2"; transcript_id "ENSMUSG00000113415.2_tx_12"; exon_id "chr12_107395315_107395439_-"; exonnum "5"; txlen "2464";
chr12	sragcm37_mid	exon	107395315	107395439	0.00262918753787174	-	.	gene_id "ENSMUSG00000113415.2"; transcript_id "ENSMUSG00000113415.2_tx_19"; exon_id "chr12_107395315_107395439_-"; exonnum "7"; txlen "2704";
chr12	sragcm37_mid	exon	107395315	107395439	0.0055167660382616	-	.	gene_id "ENSMUSG00000113415.2"; transcript_id "ENSMUSG00000113415.2_tx_9"; exon_id "chr12_107395315_107395439_-"; exonnum "7"; txlen "2474";
chr12	sragcm37_es	exon	107404729	107405290	0.00512963663796449	-	.	gene_id "ENSMUSG00000113415.2"; transcript_id "ENSMUSG00000113415.2_tx_13"; exon_id "chr12_107404729_107405290_-"; exonnum "6"; txlen "2457";
chr12	sragcm37_es	exon	107404729	107405290	0.00510388895040869	-	.	gene_id "ENSMUSG00000113415.2"; transcript_id "ENSMUSG00000113415.2_tx_15"; exon_id "chr12_107404729_107405290_-"; exonnum "5"; txlen "2346";
chr12	sragcm37_es	exon	107404729	107405290	0.0220092927250125	-	.	gene_id "ENSMUSG00000113415.2"; transcript_id "ENSMUSG00000113415.2_tx_2"; exon_id "chr12_107404729_107405290_-"; exonnum "7"; txlen "2356";
chr12	sragcm37_es	exon	107404729	107405290	0.0189437549682495	-	.	gene_id "ENSMUSG00000113415.2"; transcript_id "ENSMUSG00000113415.2_tx_3"; exon_id "chr12_107404729_107405290_-"; exonnum "6"; txlen "2169";
chr12	sragcm37_es	exon	107407184	107407375	0.0184893307122938	-	.	gene_id "ENSMUSG00000113415.2"; transcript_id "ENSMUSG00000113415.2_tx_4"; exon_id "chr12_107407184_107407375_-"; exonnum "6"; txlen "1799";
chr12	sragcm37_es	exon	107407184	107407375	0.0139871604970455	-	.	gene_id "ENSMUSG00000113415.2"; transcript_id "ENSMUSG00000113415.2_tx_6"; exon_id "chr12_107407184_107407375_-"; exonnum "7"; txlen "1986";
chr12	sragcm37_es	exon	107407184	107407375	0.0139871604970455	-	.	gene_id "ENSMUSG00000113415.2"; transcript_id "ENSMUSG00000113415.2_tx_7"; exon_id "chr12_107407184_107407375_-"; exonnum "6"; txlen "2087";
chr12	sragcm37_es	exon	107407184	107407375	0.00938985546516079	-	.	gene_id "ENSMUSG00000113415.2"; transcript_id "ENSMUSG00000113415.2_tx_8"; exon_id "chr12_107407184_107407375_-"; exonnum "5"; txlen "1976";
chr12	sragcm37_mid	exon	107413300	107413453	0.0055167660382616	-	.	gene_id "ENSMUSG00000113415.2"; transcript_id "ENSMUSG00000113415.2_tx_10"; exon_id "chr12_107413300_107413453_-"; exonnum "5"; txlen "2287";
chr12	sragcm37_mid	exon	107413300	107413453	0.0055167660382616	-	.	gene_id "ENSMUSG00000113415.2"; transcript_id "ENSMUSG00000113415.2_tx_11"; exon_id "chr12_107413300_107413453_-"; exonnum "5"; txlen "2575";
chr12	sragcm37_mid	exon	107413300	107413453	0.0055167660382616	-	.	gene_id "ENSMUSG00000113415.2"; transcript_id "ENSMUSG00000113415.2_tx_12"; exon_id "chr12_107413300_107413453_-"; exonnum "4"; txlen "2464";
chr12	sragcm37_mid	exon	107413300	107413453	0.00512963663796449	-	.	gene_id "ENSMUSG00000113415.2"; transcript_id "ENSMUSG00000113415.2_tx_13"; exon_id "chr12_107413300_107413453_-"; exonnum "5"; txlen "2457";
chr12	sragcm37_mid	exon	107413300	107413453	0.00510388895040869	-	.	gene_id "ENSMUSG00000113415.2"; transcript_id "ENSMUSG00000113415.2_tx_15"; exon_id "chr12_107413300_107413453_-"; exonnum "4"; txlen "2346";
chr12	sragcm37_mid	exon	107413300	107413453	0.00262918753787174	-	.	gene_id "ENSMUSG00000113415.2"; transcript_id "ENSMUSG00000113415.2_tx_19"; exon_id "chr12_107413300_107413453_-"; exonnum "6"; txlen "2704";
chr12	sragcm37_mid	exon	107413300	107413453	0.0220092927250125	-	.	gene_id "ENSMUSG00000113415.2"; transcript_id "ENSMUSG00000113415.2_tx_2"; exon_id "chr12_107413300_107413453_-"; exonnum "6"; txlen "2356";
chr12	sragcm37_mid	exon	107413300	107413453	0.0189437549682495	-	.	gene_id "ENSMUSG00000113415.2"; transcript_id "ENSMUSG00000113415.2_tx_3"; exon_id "chr12_107413300_107413453_-"; exonnum "5"; txlen "2169";
chr12	sragcm37_mid	exon	107413300	107413453	0.0184893307122938	-	.	gene_id "ENSMUSG00000113415.2"; transcript_id "ENSMUSG00000113415.2_tx_4"; exon_id "chr12_107413300_107413453_-"; exonnum "5"; txlen "1799";
chr12	sragcm37_mid	exon	107413300	107413453	0.0139871604970455	-	.	gene_id "ENSMUSG00000113415.2"; transcript_id "ENSMUSG00000113415.2_tx_6"; exon_id "chr12_107413300_107413453_-"; exonnum "6"; txlen "1986";
chr12	sragcm37_mid	exon	107413300	107413453	0.0139871604970455	-	.	gene_id "ENSMUSG00000113415.2"; transcript_id "ENSMUSG00000113415.2_tx_7"; exon_id "chr12_107413300_107413453_-"; exonnum "5"; txlen "2087";
chr12	sragcm37_mid	exon	107413300	107413453	0.00938985546516079	-	.	gene_id "ENSMUSG00000113415.2"; transcript_id "ENSMUSG00000113415.2_tx_8"; exon_id "chr12_107413300_107413453_-"; exonnum "4"; txlen "1976";
chr12	sragcm37_mid	exon	107413300	107413453	0.0055167660382616	-	.	gene_id "ENSMUSG00000113415.2"; transcript_id "ENSMUSG00000113415.2_tx_9"; exon_id "chr12_107413300_107413453_-"; exonnum "6"; txlen "2474";
chr12	sragcm37_es	exon	107417361	107417623	0.00460107819127554	-	.	gene_id "ENSMUSG00000113415.2"; transcript_id "ENSMUSG00000113415.2_tx_16"; exon_id "chr12_107417361_107417623_-"; exonnum "6"; txlen "1903";
chr12	sragcm37_es	exon	107417361	107417623	0.00460107819127554	-	.	gene_id "ENSMUSG00000113415.2"; transcript_id "ENSMUSG00000113415.2_tx_17"; exon_id "chr12_107417361_107417623_-"; exonnum "5"; txlen "1716";
chr12	sragcm37_es	exon	107417361	107417623	0.00460107819127554	-	.	gene_id "ENSMUSG00000113415.2"; transcript_id "ENSMUSG00000113415.2_tx_18"; exon_id "chr12_107417361_107417623_-"; exonnum "5"; txlen "2004";
chr12	sragcm37_es	exon	107417361	107417623	0.0140982981889967	-	.	gene_id "ENSMUSG00000113415.2"; transcript_id "ENSMUSG00000113415.2_tx_5"; exon_id "chr12_107417361_107417623_-"; exonnum "3"; txlen "1074";
chr12	sragcm37_mid	exon	107419490	107419646	0.0055167660382616	-	.	gene_id "ENSMUSG00000113415.2"; transcript_id "ENSMUSG00000113415.2_tx_10"; exon_id "chr12_107419490_107419646_-"; exonnum "4"; txlen "2287";
chr12	sragcm37_mid	exon	107419490	107419646	0.0055167660382616	-	.	gene_id "ENSMUSG00000113415.2"; transcript_id "ENSMUSG00000113415.2_tx_11"; exon_id "chr12_107419490_107419646_-"; exonnum "4"; txlen "2575";
chr12	sragcm37_mid	exon	107419490	107419646	0.0055167660382616	-	.	gene_id "ENSMUSG00000113415.2"; transcript_id "ENSMUSG00000113415.2_tx_12"; exon_id "chr12_107419490_107419646_-"; exonnum "3"; txlen "2464";
chr12	sragcm37_mid	exon	107419490	107419646	0.00512963663796449	-	.	gene_id "ENSMUSG00000113415.2"; transcript_id "ENSMUSG00000113415.2_tx_13"; exon_id "chr12_107419490_107419646_-"; exonnum "4"; txlen "2457";
chr12	sragcm37_mid	exon	107419490	107419646	0.00510388895040869	-	.	gene_id "ENSMUSG00000113415.2"; transcript_id "ENSMUSG00000113415.2_tx_15"; exon_id "chr12_107419490_107419646_-"; exonnum "3"; txlen "2346";
chr12	sragcm37_mid	exon	107419490	107419646	0.00460107819127554	-	.	gene_id "ENSMUSG00000113415.2"; transcript_id "ENSMUSG00000113415.2_tx_16"; exon_id "chr12_107419490_107419646_-"; exonnum "5"; txlen "1903";
chr12	sragcm37_mid	exon	107419490	107419646	0.00460107819127554	-	.	gene_id "ENSMUSG00000113415.2"; transcript_id "ENSMUSG00000113415.2_tx_17"; exon_id "chr12_107419490_107419646_-"; exonnum "4"; txlen "1716";
chr12	sragcm37_mid	exon	107419490	107419646	0.00460107819127554	-	.	gene_id "ENSMUSG00000113415.2"; transcript_id "ENSMUSG00000113415.2_tx_18"; exon_id "chr12_107419490_107419646_-"; exonnum "4"; txlen "2004";
chr12	sragcm37_mid	exon	107419490	107419646	0.00262918753787174	-	.	gene_id "ENSMUSG00000113415.2"; transcript_id "ENSMUSG00000113415.2_tx_19"; exon_id "chr12_107419490_107419646_-"; exonnum "5"; txlen "2704";
chr12	sragcm37_mid	exon	107419490	107419646	0.0220092927250125	-	.	gene_id "ENSMUSG00000113415.2"; transcript_id "ENSMUSG00000113415.2_tx_2"; exon_id "chr12_107419490_107419646_-"; exonnum "5"; txlen "2356";
chr12	sragcm37_mid	exon	107419490	107419646	0.0189437549682495	-	.	gene_id "ENSMUSG00000113415.2"; transcript_id "ENSMUSG00000113415.2_tx_3"; exon_id "chr12_107419490_107419646_-"; exonnum "4"; txlen "2169";
chr12	sragcm37_mid	exon	107419490	107419646	0.0184893307122938	-	.	gene_id "ENSMUSG00000113415.2"; transcript_id "ENSMUSG00000113415.2_tx_4"; exon_id "chr12_107419490_107419646_-"; exonnum "4"; txlen "1799";
chr12	sragcm37_mid	exon	107419490	107419646	0.0140982981889967	-	.	gene_id "ENSMUSG00000113415.2"; transcript_id "ENSMUSG00000113415.2_tx_5"; exon_id "chr12_107419490_107419646_-"; exonnum "2"; txlen "1074";
chr12	sragcm37_mid	exon	107419490	107419646	0.0139871604970455	-	.	gene_id "ENSMUSG00000113415.2"; transcript_id "ENSMUSG00000113415.2_tx_6"; exon_id "chr12_107419490_107419646_-"; exonnum "5"; txlen "1986";
chr12	sragcm37_mid	exon	107419490	107419646	0.0139871604970455	-	.	gene_id "ENSMUSG00000113415.2"; transcript_id "ENSMUSG00000113415.2_tx_7"; exon_id "chr12_107419490_107419646_-"; exonnum "4"; txlen "2087";
chr12	sragcm37_mid	exon	107419490	107419646	0.00938985546516079	-	.	gene_id "ENSMUSG00000113415.2"; transcript_id "ENSMUSG00000113415.2_tx_8"; exon_id "chr12_107419490_107419646_-"; exonnum "3"; txlen "1976";
chr12	sragcm37_mid	exon	107419490	107419646	0.0055167660382616	-	.	gene_id "ENSMUSG00000113415.2"; transcript_id "ENSMUSG00000113415.2_tx_9"; exon_id "chr12_107419490_107419646_-"; exonnum "5"; txlen "2474";
chr12	sragcm37_ss	exon	107421105	107421758	0.0140982981889967	-	.	gene_id "ENSMUSG00000113415.2"; transcript_id "ENSMUSG00000113415.2_tx_5"; exon_id "chr12_107421105_107421758_-"; exonnum "1"; txlen "1074";
chr12	HAVANA	exon	107429528	107432435	0	-	.	gene_id "ENSMUSG00000113415.2"; transcript_id "ENSMUST00000223301.2"; gene_type "lncRNA"; gene_name "Gm3234"; transcript_type "lncRNA"; transcript_name "Gm3234-202"; exon_number 2; exon_id "ENSMUSE00001418954.2"; level 2; transcript_support_level "1"; mgi_id "MGI:3781412"; tag "basic"; tag "Ensembl_canonical"; tag "GENCODE_Primary"; havana_gene "OTTMUSG00000066413.1"; havana_transcript "OTTMUST00000161353.1";
chr12	HAVANA	transcript	107429528	107450387	0	-	.	gene_id "ENSMUSG00000113415.2"; transcript_id "ENSMUST00000223301.2"; gene_type "lncRNA"; gene_name "Gm3234"; transcript_type "lncRNA"; transcript_name "Gm3234-202"; level 2; transcript_support_level "1"; mgi_id "MGI:3781412"; tag "basic"; tag "Ensembl_canonical"; tag "GENCODE_Primary"; havana_gene "OTTMUSG00000066413.1"; havana_transcript "OTTMUST00000161353.1";
chr12	HAVANA	gene	107429528	107454842	0	-	.	gene_id "ENSMUSG00000113415.2"; gene_type "lncRNA"; gene_name "Gm3234"; level 2; mgi_id "MGI:3781412"; havana_gene "OTTMUSG00000066413.1";
chr12	sragcm37_mid	exon	107431305	107432435	0.212126663389644	-	.	gene_id "ENSMUSG00000113415.2"; transcript_id "ENSMUSG00000113415.2_tx_1"; exon_id "chr12_107431305_107432435_-"; exonnum "2"; txlen "1213";
chr12	sragcm37_mid	exon	107431305	107432435	0.0055167660382616	-	.	gene_id "ENSMUSG00000113415.2"; transcript_id "ENSMUSG00000113415.2_tx_10"; exon_id "chr12_107431305_107432435_-"; exonnum "3"; txlen "2287";
chr12	sragcm37_mid	exon	107431305	107432435	0.0055167660382616	-	.	gene_id "ENSMUSG00000113415.2"; transcript_id "ENSMUSG00000113415.2_tx_11"; exon_id "chr12_107431305_107432435_-"; exonnum "3"; txlen "2575";
chr12	sragcm37_mid	exon	107431305	107432435	0.0055167660382616	-	.	gene_id "ENSMUSG00000113415.2"; transcript_id "ENSMUSG00000113415.2_tx_12"; exon_id "chr12_107431305_107432435_-"; exonnum "2"; txlen "2464";
chr12	sragcm37_mid	exon	107431305	107432435	0.00512963663796449	-	.	gene_id "ENSMUSG00000113415.2"; transcript_id "ENSMUSG00000113415.2_tx_13"; exon_id "chr12_107431305_107432435_-"; exonnum "3"; txlen "2457";
chr12	sragcm37_mid	exon	107431305	107432435	0.00510388895040869	-	.	gene_id "ENSMUSG00000113415.2"; transcript_id "ENSMUSG00000113415.2_tx_15"; exon_id "chr12_107431305_107432435_-"; exonnum "2"; txlen "2346";
chr12	sragcm37_mid	exon	107431305	107432435	0.00460107819127554	-	.	gene_id "ENSMUSG00000113415.2"; transcript_id "ENSMUSG00000113415.2_tx_16"; exon_id "chr12_107431305_107432435_-"; exonnum "4"; txlen "1903";
chr12	sragcm37_mid	exon	107431305	107432435	0.00460107819127554	-	.	gene_id "ENSMUSG00000113415.2"; transcript_id "ENSMUSG00000113415.2_tx_17"; exon_id "chr12_107431305_107432435_-"; exonnum "3"; txlen "1716";
chr12	sragcm37_mid	exon	107431305	107432435	0.00460107819127554	-	.	gene_id "ENSMUSG00000113415.2"; transcript_id "ENSMUSG00000113415.2_tx_18"; exon_id "chr12_107431305_107432435_-"; exonnum "3"; txlen "2004";
chr12	sragcm37_mid	exon	107431305	107432435	0.00262918753787174	-	.	gene_id "ENSMUSG00000113415.2"; transcript_id "ENSMUSG00000113415.2_tx_19"; exon_id "chr12_107431305_107432435_-"; exonnum "4"; txlen "2704";
chr12	sragcm37_mid	exon	107431305	107432435	0.0220092927250125	-	.	gene_id "ENSMUSG00000113415.2"; transcript_id "ENSMUSG00000113415.2_tx_2"; exon_id "chr12_107431305_107432435_-"; exonnum "4"; txlen "2356";
chr12	sragcm37_mid	exon	107431305	107432435	0.0189437549682495	-	.	gene_id "ENSMUSG00000113415.2"; transcript_id "ENSMUSG00000113415.2_tx_3"; exon_id "chr12_107431305_107432435_-"; exonnum "3"; txlen "2169";
chr12	sragcm37_mid	exon	107431305	107432435	0.0184893307122938	-	.	gene_id "ENSMUSG00000113415.2"; transcript_id "ENSMUSG00000113415.2_tx_4"; exon_id "chr12_107431305_107432435_-"; exonnum "3"; txlen "1799";
chr12	sragcm37_mid	exon	107431305	107432435	0.0139871604970455	-	.	gene_id "ENSMUSG00000113415.2"; transcript_id "ENSMUSG00000113415.2_tx_6"; exon_id "chr12_107431305_107432435_-"; exonnum "4"; txlen "1986";
chr12	sragcm37_mid	exon	107431305	107432435	0.0139871604970455	-	.	gene_id "ENSMUSG00000113415.2"; transcript_id "ENSMUSG00000113415.2_tx_7"; exon_id "chr12_107431305_107432435_-"; exonnum "3"; txlen "2087";
chr12	sragcm37_mid	exon	107431305	107432435	0.00938985546516079	-	.	gene_id "ENSMUSG00000113415.2"; transcript_id "ENSMUSG00000113415.2_tx_8"; exon_id "chr12_107431305_107432435_-"; exonnum "2"; txlen "1976";
chr12	sragcm37_mid	exon	107431305	107432435	0.0055167660382616	-	.	gene_id "ENSMUSG00000113415.2"; transcript_id "ENSMUSG00000113415.2_tx_9"; exon_id "chr12_107431305_107432435_-"; exonnum "4"; txlen "2474";
chr12	sragcm37_ss	exon	107441453	107441534	0.212126663389644	-	.	gene_id "ENSMUSG00000113415.2"; transcript_id "ENSMUSG00000113415.2_tx_1"; exon_id "chr12_107441453_107441534_-"; exonnum "1"; txlen "1213";
chr12	HAVANA	exon	107449005	107453727	0	-	.	gene_id "ENSMUSG00000113415.2"; transcript_id "ENSMUST00000222644.2"; gene_type "lncRNA"; gene_name "Gm3234"; transcript_type "lncRNA"; transcript_name "Gm3234-201"; exon_number 2; exon_id "ENSMUSE00001421442.2"; level 2; transcript_support_level "1"; mgi_id "MGI:3781412"; tag "basic"; havana_gene "OTTMUSG00000066413.1"; havana_transcript "OTTMUST00000161354.1";
chr12	HAVANA	transcript	107449005	107454842	0	-	.	gene_id "ENSMUSG00000113415.2"; transcript_id "ENSMUST00000222644.2"; gene_type "lncRNA"; gene_name "Gm3234"; transcript_type "lncRNA"; transcript_name "Gm3234-201"; level 2; transcript_support_level "1"; mgi_id "MGI:3781412"; tag "basic"; havana_gene "OTTMUSG00000066413.1"; havana_transcript "OTTMUST00000161354.1";
chr12	HAVANA	exon	107450046	107450387	0	-	.	gene_id "ENSMUSG00000113415.2"; transcript_id "ENSMUST00000223301.2"; gene_type "lncRNA"; gene_name "Gm3234"; transcript_type "lncRNA"; transcript_name "Gm3234-202"; exon_number 1; exon_id "ENSMUSE00001414371.2"; level 2; transcript_support_level "1"; mgi_id "MGI:3781412"; tag "basic"; tag "Ensembl_canonical"; tag "GENCODE_Primary"; havana_gene "OTTMUSG00000066413.1"; havana_transcript "OTTMUST00000161353.1";
chr12	ENSEMBL_gcm37	exon	107450046	107450387	0.0055167660382616	-	.	gene_id "ENSMUSG00000113415.2"; transcript_id "ENSMUSG00000113415.2_tx_12"; exon_id "chr12_107450046_107450387_-"; exonnum "1"; txlen "2464";
chr12	ENSEMBL_gcm37	exon	107450046	107450387	0.00510388895040869	-	.	gene_id "ENSMUSG00000113415.2"; transcript_id "ENSMUSG00000113415.2_tx_15"; exon_id "chr12_107450046_107450387_-"; exonnum "1"; txlen "2346";
chr12	ENSEMBL_gcm37	exon	107450046	107450387	0.00938985546516079	-	.	gene_id "ENSMUSG00000113415.2"; transcript_id "ENSMUSG00000113415.2_tx_8"; exon_id "chr12_107450046_107450387_-"; exonnum "1"; txlen "1976";
chr12	sragcm37_mid	exon	107453613	107453727	0.0055167660382616	-	.	gene_id "ENSMUSG00000113415.2"; transcript_id "ENSMUSG00000113415.2_tx_10"; exon_id "chr12_107453613_107453727_-"; exonnum "2"; txlen "2287";
chr12	sragcm37_mid	exon	107453613	107453727	0.0055167660382616	-	.	gene_id "ENSMUSG00000113415.2"; transcript_id "ENSMUSG00000113415.2_tx_11"; exon_id "chr12_107453613_107453727_-"; exonnum "2"; txlen "2575";
chr12	sragcm37_mid	exon	107453613	107453727	0.00512963663796449	-	.	gene_id "ENSMUSG00000113415.2"; transcript_id "ENSMUSG00000113415.2_tx_13"; exon_id "chr12_107453613_107453727_-"; exonnum "2"; txlen "2457";
chr12	sragcm37_mid	exon	107453613	107453727	0.00460107819127554	-	.	gene_id "ENSMUSG00000113415.2"; transcript_id "ENSMUSG00000113415.2_tx_16"; exon_id "chr12_107453613_107453727_-"; exonnum "3"; txlen "1903";
chr12	sragcm37_mid	exon	107453613	107453727	0.00460107819127554	-	.	gene_id "ENSMUSG00000113415.2"; transcript_id "ENSMUSG00000113415.2_tx_17"; exon_id "chr12_107453613_107453727_-"; exonnum "2"; txlen "1716";
chr12	sragcm37_mid	exon	107453613	107453727	0.00460107819127554	-	.	gene_id "ENSMUSG00000113415.2"; transcript_id "ENSMUSG00000113415.2_tx_18"; exon_id "chr12_107453613_107453727_-"; exonnum "2"; txlen "2004";
chr12	sragcm37_mid	exon	107453613	107453727	0.00262918753787174	-	.	gene_id "ENSMUSG00000113415.2"; transcript_id "ENSMUSG00000113415.2_tx_19"; exon_id "chr12_107453613_107453727_-"; exonnum "3"; txlen "2704";
chr12	sragcm37_mid	exon	107453613	107453727	0.0220092927250125	-	.	gene_id "ENSMUSG00000113415.2"; transcript_id "ENSMUSG00000113415.2_tx_2"; exon_id "chr12_107453613_107453727_-"; exonnum "3"; txlen "2356";
chr12	sragcm37_mid	exon	107453613	107453727	0.0189437549682495	-	.	gene_id "ENSMUSG00000113415.2"; transcript_id "ENSMUSG00000113415.2_tx_3"; exon_id "chr12_107453613_107453727_-"; exonnum "2"; txlen "2169";
chr12	sragcm37_mid	exon	107453613	107453727	0.0184893307122938	-	.	gene_id "ENSMUSG00000113415.2"; transcript_id "ENSMUSG00000113415.2_tx_4"; exon_id "chr12_107453613_107453727_-"; exonnum "2"; txlen "1799";
chr12	sragcm37_mid	exon	107453613	107453727	0.0139871604970455	-	.	gene_id "ENSMUSG00000113415.2"; transcript_id "ENSMUSG00000113415.2_tx_6"; exon_id "chr12_107453613_107453727_-"; exonnum "3"; txlen "1986";
chr12	sragcm37_mid	exon	107453613	107453727	0.0139871604970455	-	.	gene_id "ENSMUSG00000113415.2"; transcript_id "ENSMUSG00000113415.2_tx_7"; exon_id "chr12_107453613_107453727_-"; exonnum "2"; txlen "2087";
chr12	sragcm37_mid	exon	107453613	107453727	0.0055167660382616	-	.	gene_id "ENSMUSG00000113415.2"; transcript_id "ENSMUSG00000113415.2_tx_9"; exon_id "chr12_107453613_107453727_-"; exonnum "3"; txlen "2474";
chr12	HAVANA	exon	107454505	107454842	0	-	.	gene_id "ENSMUSG00000113415.2"; transcript_id "ENSMUST00000222644.2"; gene_type "lncRNA"; gene_name "Gm3234"; transcript_type "lncRNA"; transcript_name "Gm3234-201"; exon_number 1; exon_id "ENSMUSE00001418621.2"; level 2; transcript_support_level "1"; mgi_id "MGI:3781412"; tag "basic"; havana_gene "OTTMUSG00000066413.1"; havana_transcript "OTTMUST00000161354.1";
chr12	ENSEMBL_gcm37	exon	107454505	107454842	0.0055167660382616	-	.	gene_id "ENSMUSG00000113415.2"; transcript_id "ENSMUSG00000113415.2_tx_11"; exon_id "chr12_107454505_107454842_-"; exonnum "1"; txlen "2575";
chr12	ENSEMBL_gcm37	exon	107454505	107454842	0.00512963663796449	-	.	gene_id "ENSMUSG00000113415.2"; transcript_id "ENSMUSG00000113415.2_tx_13"; exon_id "chr12_107454505_107454842_-"; exonnum "1"; txlen "2457";
chr12	ENSEMBL_gcm37	exon	107454505	107454842	0.00460107819127554	-	.	gene_id "ENSMUSG00000113415.2"; transcript_id "ENSMUSG00000113415.2_tx_18"; exon_id "chr12_107454505_107454842_-"; exonnum "1"; txlen "2004";
chr12	ENSEMBL_gcm37	exon	107454505	107454842	0.0139871604970455	-	.	gene_id "ENSMUSG00000113415.2"; transcript_id "ENSMUSG00000113415.2_tx_7"; exon_id "chr12_107454505_107454842_-"; exonnum "1"; txlen "2087";
chr12	sragcm37_mid	exon	107455306	107455492	0.00460107819127554	-	.	gene_id "ENSMUSG00000113415.2"; transcript_id "ENSMUSG00000113415.2_tx_16"; exon_id "chr12_107455306_107455492_-"; exonnum "2"; txlen "1903";
chr12	sragcm37_mid	exon	107455306	107455492	0.00262918753787174	-	.	gene_id "ENSMUSG00000113415.2"; transcript_id "ENSMUSG00000113415.2_tx_19"; exon_id "chr12_107455306_107455492_-"; exonnum "2"; txlen "2704";
chr12	sragcm37_mid	exon	107455306	107455492	0.0220092927250125	-	.	gene_id "ENSMUSG00000113415.2"; transcript_id "ENSMUSG00000113415.2_tx_2"; exon_id "chr12_107455306_107455492_-"; exonnum "2"; txlen "2356";
chr12	sragcm37_mid	exon	107455306	107455492	0.0139871604970455	-	.	gene_id "ENSMUSG00000113415.2"; transcript_id "ENSMUSG00000113415.2_tx_6"; exon_id "chr12_107455306_107455492_-"; exonnum "2"; txlen "1986";
chr12	sragcm37_mid	exon	107455306	107455492	0.0055167660382616	-	.	gene_id "ENSMUSG00000113415.2"; transcript_id "ENSMUSG00000113415.2_tx_9"; exon_id "chr12_107455306_107455492_-"; exonnum "2"; txlen "2474";
chr12	sragcm37_mid	exon	107457091	107457140	0.0055167660382616	-	.	gene_id "ENSMUSG00000113415.2"; transcript_id "ENSMUSG00000113415.2_tx_10"; exon_id "chr12_107457091_107457140_-"; exonnum "1"; txlen "2287";
chr12	sragcm37_mid	exon	107457091	107457140	0.00460107819127554	-	.	gene_id "ENSMUSG00000113415.2"; transcript_id "ENSMUSG00000113415.2_tx_16"; exon_id "chr12_107457091_107457140_-"; exonnum "1"; txlen "1903";
chr12	sragcm37_mid	exon	107457091	107457140	0.00460107819127554	-	.	gene_id "ENSMUSG00000113415.2"; transcript_id "ENSMUSG00000113415.2_tx_17"; exon_id "chr12_107457091_107457140_-"; exonnum "1"; txlen "1716";
chr12	sragcm37_mid	exon	107457091	107457140	0.00262918753787174	-	.	gene_id "ENSMUSG00000113415.2"; transcript_id "ENSMUSG00000113415.2_tx_19"; exon_id "chr12_107457091_107457140_-"; exonnum "1"; txlen "2704";
chr12	sragcm37_mid	exon	107457091	107457140	0.0220092927250125	-	.	gene_id "ENSMUSG00000113415.2"; transcript_id "ENSMUSG00000113415.2_tx_2"; exon_id "chr12_107457091_107457140_-"; exonnum "1"; txlen "2356";
chr12	sragcm37_mid	exon	107457091	107457140	0.0189437549682495	-	.	gene_id "ENSMUSG00000113415.2"; transcript_id "ENSMUSG00000113415.2_tx_3"; exon_id "chr12_107457091_107457140_-"; exonnum "1"; txlen "2169";
chr12	sragcm37_mid	exon	107457091	107457140	0.0184893307122938	-	.	gene_id "ENSMUSG00000113415.2"; transcript_id "ENSMUSG00000113415.2_tx_4"; exon_id "chr12_107457091_107457140_-"; exonnum "1"; txlen "1799";
chr12	sragcm37_mid	exon	107457091	107457140	0.0139871604970455	-	.	gene_id "ENSMUSG00000113415.2"; transcript_id "ENSMUSG00000113415.2_tx_6"; exon_id "chr12_107457091_107457140_-"; exonnum "1"; txlen "1986";
chr12	sragcm37_mid	exon	107457091	107457140	0.0055167660382616	-	.	gene_id "ENSMUSG00000113415.2"; transcript_id "ENSMUSG00000113415.2_tx_9"; exon_id "chr12_107457091_107457140_-"; exonnum "1"; txlen "2474";
chr12	HAVANA	exon	107477486	107477635	0	-	.	gene_id "ENSMUSG00000140683.1"; transcript_id "ENSMUST00000360795.1"; gene_type "lncRNA"; gene_name "ENSMUSG00000140683"; transcript_type "lncRNA"; transcript_name "ENSMUST00000360795"; exon_number 3; exon_id "ENSMUSE00001710003.1"; level 2; tag "basic"; tag "Ensembl_canonical"; tag "GENCODE_Primary"; tag "TAGENE";
chr12	ENSEMBL_gcm37	exon	107477486	107477635	0.0389600226537042	-	.	gene_id "ENSMUSG00000140683.1"; transcript_id "ENSMUSG00000140683.1_tx_1"; exon_id "chr12_107477486_107477635_-"; exonnum "3"; txlen "1939";
chr12	ENSEMBL_gcm37	exon	107477486	107477635	0.0046939786329764	-	.	gene_id "ENSMUSG00000140683.1"; transcript_id "ENSMUSG00000140683.1_tx_2"; exon_id "chr12_107477486_107477635_-"; exonnum "4"; txlen "2081";
chr12	HAVANA	gene	107477486	107479235	0	-	.	gene_id "ENSMUSG00000140683.1"; gene_type "lncRNA"; gene_name "ENSMUSG00000140683"; level 2;
chr12	HAVANA	transcript	107477486	107479235	0	-	.	gene_id "ENSMUSG00000140683.1"; transcript_id "ENSMUST00000360795.1"; gene_type "lncRNA"; gene_name "ENSMUSG00000140683"; transcript_type "lncRNA"; transcript_name "ENSMUST00000360795"; level 2; tag "basic"; tag "Ensembl_canonical"; tag "GENCODE_Primary"; tag "TAGENE";
chr12	HAVANA	exon	107477922	107478063	0	-	.	gene_id "ENSMUSG00000140683.1"; transcript_id "ENSMUST00000360795.1"; gene_type "lncRNA"; gene_name "ENSMUSG00000140683"; transcript_type "lncRNA"; transcript_name "ENSMUST00000360795"; exon_number 2; exon_id "ENSMUSE00001710002.1"; level 2; tag "basic"; tag "Ensembl_canonical"; tag "GENCODE_Primary"; tag "TAGENE";
chr12	ENSEMBL_gcm37	exon	107477922	107478063	0.0046939786329764	-	.	gene_id "ENSMUSG00000140683.1"; transcript_id "ENSMUSG00000140683.1_tx_2"; exon_id "chr12_107477922_107478063_-"; exonnum "3"; txlen "2081";
chr12	sragcm37_mid	exon	107478860	107479077	0.0389600226537042	-	.	gene_id "ENSMUSG00000140683.1"; transcript_id "ENSMUSG00000140683.1_tx_1"; exon_id "chr12_107478860_107479077_-"; exonnum "2"; txlen "1939";
chr12	sragcm37_mid	exon	107478860	107479077	0.0046939786329764	-	.	gene_id "ENSMUSG00000140683.1"; transcript_id "ENSMUSG00000140683.1_tx_2"; exon_id "chr12_107478860_107479077_-"; exonnum "2"; txlen "2081";
chr12	HAVANA	exon	107478860	107479235	0	-	.	gene_id "ENSMUSG00000140683.1"; transcript_id "ENSMUST00000360795.1"; gene_type "lncRNA"; gene_name "ENSMUSG00000140683"; transcript_type "lncRNA"; transcript_name "ENSMUST00000360795"; exon_number 1; exon_id "ENSMUSE00001710001.1"; level 2; tag "basic"; tag "Ensembl_canonical"; tag "GENCODE_Primary"; tag "TAGENE";
chr12	sragcm37_es	exon	107492541	107494219	0.0050496726361825	-	.	gene_id "ENSMUSG00000139423.1"; transcript_id "ENSMUSG00000139423.1_tx_3"; exon_id "chr12_107492541_107494219_-"; exonnum "4"; txlen "2419";
chr12	sragcm37_ss	exon	107544276	107545846	0.0389600226537042	-	.	gene_id "ENSMUSG00000140683.1"; transcript_id "ENSMUSG00000140683.1_tx_1"; exon_id "chr12_107544276_107545846_-"; exonnum "1"; txlen "1939";
chr12	sragcm37_ss	exon	107544276	107545846	0.0046939786329764	-	.	gene_id "ENSMUSG00000140683.1"; transcript_id "ENSMUSG00000140683.1_tx_2"; exon_id "chr12_107544276_107545846_-"; exonnum "1"; txlen "2081";
chr12	HAVANA	exon	107570062	107570253	0	-	.	gene_id "ENSMUSG00000139423.1"; transcript_id "ENSMUST00000353182.1"; gene_type "lncRNA"; gene_name "ENSMUSG00000139423"; transcript_type "lncRNA"; transcript_name "ENSMUST00000353182"; exon_number 4; exon_id "ENSMUSE00001695274.1"; level 2; tag "basic"; tag "Ensembl_canonical"; tag "GENCODE_Primary"; tag "TAGENE";
chr12	HAVANA	gene	107570062	107584517	0	-	.	gene_id "ENSMUSG00000139423.1"; gene_type "lncRNA"; gene_name "ENSMUSG00000139423"; level 2;
chr12	HAVANA	transcript	107570062	107584517	0	-	.	gene_id "ENSMUSG00000139423.1"; transcript_id "ENSMUST00000353182.1"; gene_type "lncRNA"; gene_name "ENSMUSG00000139423"; transcript_type "lncRNA"; transcript_name "ENSMUST00000353182"; level 2; tag "basic"; tag "Ensembl_canonical"; tag "GENCODE_Primary"; tag "TAGENE";
chr12	HAVANA	exon	107576600	107576774	0	-	.	gene_id "ENSMUSG00000139423.1"; transcript_id "ENSMUST00000353182.1"; gene_type "lncRNA"; gene_name "ENSMUSG00000139423"; transcript_type "lncRNA"; transcript_name "ENSMUST00000353182"; exon_number 3; exon_id "ENSMUSE00001695271.1"; level 2; tag "basic"; tag "Ensembl_canonical"; tag "GENCODE_Primary"; tag "TAGENE";
chr12	ENSEMBL_gcm37	exon	107576600	107576774	0.0050496726361825	-	.	gene_id "ENSMUSG00000139423.1"; transcript_id "ENSMUSG00000139423.1_tx_3"; exon_id "chr12_107576600_107576774_-"; exonnum "3"; txlen "2419";
chr12	HAVANA	exon	107580132	107580209	0	-	.	gene_id "ENSMUSG00000139423.1"; transcript_id "ENSMUST00000353182.1"; gene_type "lncRNA"; gene_name "ENSMUSG00000139423"; transcript_type "lncRNA"; transcript_name "ENSMUST00000353182"; exon_number 2; exon_id "ENSMUSE00001695272.1"; level 2; tag "basic"; tag "Ensembl_canonical"; tag "GENCODE_Primary"; tag "TAGENE";
chr12	ENSEMBL_gcm37	exon	107580132	107580209	0.0050496726361825	-	.	gene_id "ENSMUSG00000139423.1"; transcript_id "ENSMUSG00000139423.1_tx_3"; exon_id "chr12_107580132_107580209_-"; exonnum "2"; txlen "2419";
chr12	HAVANA	exon	107584031	107584517	0	-	.	gene_id "ENSMUSG00000139423.1"; transcript_id "ENSMUST00000353182.1"; gene_type "lncRNA"; gene_name "ENSMUSG00000139423"; transcript_type "lncRNA"; transcript_name "ENSMUST00000353182"; exon_number 1; exon_id "ENSMUSE00001695273.1"; level 2; tag "basic"; tag "Ensembl_canonical"; tag "GENCODE_Primary"; tag "TAGENE";
chr12	ENSEMBL_gcm37	exon	107584031	107584517	0.0050496726361825	-	.	gene_id "ENSMUSG00000139423.1"; transcript_id "ENSMUSG00000139423.1_tx_3"; exon_id "chr12_107584031_107584517_-"; exonnum "1"; txlen "2419";
chr12	HAVANA	exon	107590329	107590996	0	-	.	gene_id "ENSMUSG00000136524.1"; transcript_id "ENSMUST00000336251.1"; gene_type "lncRNA"; gene_name "ENSMUSG00000136524"; transcript_type "lncRNA"; transcript_name "ENSMUST00000336251"; exon_number 2; exon_id "ENSMUSE00001662981.1"; level 2; tag "TAGENE";
chr12	HAVANA	exon	107590329	107590996	0	-	.	gene_id "ENSMUSG00000136524.1"; transcript_id "ENSMUST00000336250.1"; gene_type "lncRNA"; gene_name "ENSMUSG00000136524"; transcript_type "lncRNA"; transcript_name "ENSMUST00000336250"; exon_number 3; exon_id "ENSMUSE00001662981.1"; level 2; tag "basic"; tag "Ensembl_canonical"; tag "GENCODE_Primary"; tag "TAGENE";
chr12	ENSEMBL_gcm37	exon	107590329	107590996	0.478556289551876	-	.	gene_id "ENSMUSG00000136524.1"; transcript_id "ENSMUSG00000136524.1_tx_1"; exon_id "chr12_107590329_107590996_-"; exonnum "3"; txlen "769";
chr12	ENSEMBL_gcm37	exon	107590329	107590996	0.140082217513879	-	.	gene_id "ENSMUSG00000136524.1"; transcript_id "ENSMUSG00000136524.1_tx_2"; exon_id "chr12_107590329_107590996_-"; exonnum "2"; txlen "698";
chr12	HAVANA	transcript	107590329	107593672	0	-	.	gene_id "ENSMUSG00000136524.1"; transcript_id "ENSMUST00000336251.1"; gene_type "lncRNA"; gene_name "ENSMUSG00000136524"; transcript_type "lncRNA"; transcript_name "ENSMUST00000336251"; level 2; tag "TAGENE";
chr12	HAVANA	gene	107590329	107593787	0	-	.	gene_id "ENSMUSG00000136524.1"; gene_type "lncRNA"; gene_name "ENSMUSG00000136524"; level 2;
chr12	HAVANA	transcript	107590329	107593787	0	-	.	gene_id "ENSMUSG00000136524.1"; transcript_id "ENSMUST00000336250.1"; gene_type "lncRNA"; gene_name "ENSMUSG00000136524"; transcript_type "lncRNA"; transcript_name "ENSMUST00000336250"; level 2; tag "basic"; tag "Ensembl_canonical"; tag "GENCODE_Primary"; tag "TAGENE";
chr12	HAVANA	exon	107593007	107593077	0	-	.	gene_id "ENSMUSG00000136524.1"; transcript_id "ENSMUST00000336250.1"; gene_type "lncRNA"; gene_name "ENSMUSG00000136524"; transcript_type "lncRNA"; transcript_name "ENSMUST00000336250"; exon_number 2; exon_id "ENSMUSE00001662980.1"; level 2; tag "basic"; tag "Ensembl_canonical"; tag "GENCODE_Primary"; tag "TAGENE";
chr12	ENSEMBL_gcm37	exon	107593007	107593077	0.478556289551876	-	.	gene_id "ENSMUSG00000136524.1"; transcript_id "ENSMUSG00000136524.1_tx_1"; exon_id "chr12_107593007_107593077_-"; exonnum "2"; txlen "769";
chr12	sragcm37_mid	exon	107593525	107593554	0.478556289551876	-	.	gene_id "ENSMUSG00000136524.1"; transcript_id "ENSMUSG00000136524.1_tx_1"; exon_id "chr12_107593525_107593554_-"; exonnum "1"; txlen "769";
chr12	sragcm37_mid	exon	107593525	107593554	0.140082217513879	-	.	gene_id "ENSMUSG00000136524.1"; transcript_id "ENSMUSG00000136524.1_tx_2"; exon_id "chr12_107593525_107593554_-"; exonnum "1"; txlen "698";
chr12	HAVANA	exon	107593525	107593672	0	-	.	gene_id "ENSMUSG00000136524.1"; transcript_id "ENSMUST00000336251.1"; gene_type "lncRNA"; gene_name "ENSMUSG00000136524"; transcript_type "lncRNA"; transcript_name "ENSMUST00000336251"; exon_number 1; exon_id "ENSMUSE00001662982.1"; level 2; tag "TAGENE";
chr12	HAVANA	exon	107593525	107593787	0	-	.	gene_id "ENSMUSG00000136524.1"; transcript_id "ENSMUST00000336250.1"; gene_type "lncRNA"; gene_name "ENSMUSG00000136524"; transcript_type "lncRNA"; transcript_name "ENSMUST00000336250"; exon_number 1; exon_id "ENSMUSE00001662979.1"; level 2; tag "basic"; tag "Ensembl_canonical"; tag "GENCODE_Primary"; tag "TAGENE";
chr12	sragcm37_mid	exon	107601735	107601816	0.220175976044041	-	.	gene_id "ENSMUSG00000138922.1"; transcript_id "ENSMUSG00000138922.1_tx_3"; exon_id "chr12_107601735_107601816_-"; exonnum "5"; txlen "535";
chr12	sragcm37_mid	exon	107602033	107602071	0.220175976044041	-	.	gene_id "ENSMUSG00000138922.1"; transcript_id "ENSMUSG00000138922.1_tx_3"; exon_id "chr12_107602033_107602071_-"; exonnum "4"; txlen "535";
chr12	HAVANA	exon	107612627	107612912	0	-	.	gene_id "ENSMUSG00000138922.1"; transcript_id "ENSMUST00000350331.1"; gene_type "lncRNA"; gene_name "ENSMUSG00000138922"; transcript_type "lncRNA"; transcript_name "ENSMUST00000350331"; exon_number 3; exon_id "ENSMUSE00001689803.1"; level 2; tag "basic"; tag "Ensembl_canonical"; tag "GENCODE_Primary"; tag "TAGENE";
chr12	HAVANA	transcript	107612627	107616166	0	-	.	gene_id "ENSMUSG00000138922.1"; transcript_id "ENSMUST00000350331.1"; gene_type "lncRNA"; gene_name "ENSMUSG00000138922"; transcript_type "lncRNA"; transcript_name "ENSMUST00000350331"; level 2; tag "basic"; tag "Ensembl_canonical"; tag "GENCODE_Primary"; tag "TAGENE";
chr12	HAVANA	gene	107612627	107616169	0	-	.	gene_id "ENSMUSG00000138922.1"; gene_type "lncRNA"; gene_name "ENSMUSG00000138922"; level 2;
chr12	sragcm37_es	exon	107612661	107612885	0.238139051012669	-	.	gene_id "ENSMUSG00000138922.1"; transcript_id "ENSMUSG00000138922.1_tx_1"; exon_id "chr12_107612661_107612885_-"; exonnum "4"; txlen "543";
chr12	sragcm37_es	exon	107612661	107612885	0.0660268233736322	-	.	gene_id "ENSMUSG00000138922.1"; transcript_id "ENSMUSG00000138922.1_tx_4"; exon_id "chr12_107612661_107612885_-"; exonnum "4"; txlen "591";
chr12	HAVANA	exon	107613936	107614022	0	-	.	gene_id "ENSMUSG00000138922.1"; transcript_id "ENSMUST00000350332.1"; gene_type "lncRNA"; gene_name "ENSMUSG00000138922"; transcript_type "lncRNA"; transcript_name "ENSMUST00000350332"; exon_number 2; exon_id "ENSMUSE00001689801.1"; level 2; tag "TAGENE";
chr12	HAVANA	transcript	107613936	107616169	0	-	.	gene_id "ENSMUSG00000138922.1"; transcript_id "ENSMUST00000350332.1"; gene_type "lncRNA"; gene_name "ENSMUSG00000138922"; transcript_type "lncRNA"; transcript_name "ENSMUST00000350332"; level 2; tag "TAGENE";
chr12	HAVANA	exon	107613984	107614022	0	-	.	gene_id "ENSMUSG00000138922.1"; transcript_id "ENSMUST00000350331.1"; gene_type "lncRNA"; gene_name "ENSMUSG00000138922"; transcript_type "lncRNA"; transcript_name "ENSMUST00000350331"; exon_number 2; exon_id "ENSMUSE00001689805.1"; level 2; tag "basic"; tag "Ensembl_canonical"; tag "GENCODE_Primary"; tag "TAGENE";
chr12	ENSEMBL_gcm37	exon	107613984	107614022	0.238139051012669	-	.	gene_id "ENSMUSG00000138922.1"; transcript_id "ENSMUSG00000138922.1_tx_1"; exon_id "chr12_107613984_107614022_-"; exonnum "3"; txlen "543";
chr12	ENSEMBL_gcm37	exon	107613984	107614022	0.220175976044041	-	.	gene_id "ENSMUSG00000138922.1"; transcript_id "ENSMUSG00000138922.1_tx_3"; exon_id "chr12_107613984_107614022_-"; exonnum "3"; txlen "535";
chr12	ENSEMBL_gcm37	exon	107613984	107614022	0.0660268233736322	-	.	gene_id "ENSMUSG00000138922.1"; transcript_id "ENSMUSG00000138922.1_tx_4"; exon_id "chr12_107613984_107614022_-"; exonnum "3"; txlen "591";
chr12	sragcm37_mid	exon	107614808	107614979	0.0660268233736322	-	.	gene_id "ENSMUSG00000138922.1"; transcript_id "ENSMUSG00000138922.1_tx_4"; exon_id "chr12_107614808_107614979_-"; exonnum "2"; txlen "591";
chr12	sragcm37_mid	exon	107616004	107616158	0.238139051012669	-	.	gene_id "ENSMUSG00000138922.1"; transcript_id "ENSMUSG00000138922.1_tx_1"; exon_id "chr12_107616004_107616158_-"; exonnum "2"; txlen "543";
chr12	sragcm37_mid	exon	107616004	107616158	0.0660268233736322	-	.	gene_id "ENSMUSG00000138922.1"; transcript_id "ENSMUSG00000138922.1_tx_4"; exon_id "chr12_107616004_107616158_-"; exonnum "1"; txlen "591";
chr12	HAVANA	exon	107616004	107616166	0	-	.	gene_id "ENSMUSG00000138922.1"; transcript_id "ENSMUST00000350331.1"; gene_type "lncRNA"; gene_name "ENSMUSG00000138922"; transcript_type "lncRNA"; transcript_name "ENSMUST00000350331"; exon_number 1; exon_id "ENSMUSE00001689802.1"; level 2; tag "basic"; tag "Ensembl_canonical"; tag "GENCODE_Primary"; tag "TAGENE";
chr12	HAVANA	exon	107616004	107616169	0	-	.	gene_id "ENSMUSG00000138922.1"; transcript_id "ENSMUST00000350332.1"; gene_type "lncRNA"; gene_name "ENSMUSG00000138922"; transcript_type "lncRNA"; transcript_name "ENSMUST00000350332"; exon_number 1; exon_id "ENSMUSE00001689804.1"; level 2; tag "TAGENE";
chr12	sragcm37_mid	exon	107616004	107616254	0.220175976044041	-	.	gene_id "ENSMUSG00000138922.1"; transcript_id "ENSMUSG00000138922.1_tx_3"; exon_id "chr12_107616004_107616254_-"; exonnum "2"; txlen "535";
chr12	sragcm37_mid	exon	107623744	107623867	0.238139051012669	-	.	gene_id "ENSMUSG00000138922.1"; transcript_id "ENSMUSG00000138922.1_tx_1"; exon_id "chr12_107623744_107623867_-"; exonnum "1"; txlen "543";
chr12	sragcm37_mid	exon	107623744	107623867	0.220175976044041	-	.	gene_id "ENSMUSG00000138922.1"; transcript_id "ENSMUSG00000138922.1_tx_3"; exon_id "chr12_107623744_107623867_-"; exonnum "1"; txlen "535";
chr12	HAVANA	exon	107664849	107665574	0	-	.	gene_id "ENSMUSG00000085641.3"; transcript_id "ENSMUST00000311893.1"; gene_type "lncRNA"; gene_name "4930465M20Rik"; transcript_type "lncRNA"; transcript_name "4930465M20Rik-203"; exon_number 4; exon_id "ENSMUSE00001615948.1"; level 2; mgi_id "MGI:1922218"; tag "basic"; tag "Ensembl_canonical"; tag "GENCODE_Primary"; tag "TAGENE"; havana_gene "OTTMUSG00000019484.1";
chr12	ENSEMBL_gcm37	exon	107664849	107665574	0.000400197973722182	-	.	gene_id "ENSMUSG00000085641.3"; transcript_id "ENSMUSG00000085641.3_tx_7"; exon_id "chr12_107664849_107665574_-"; exonnum "8"; txlen "2165";
chr12	HAVANA	transcript	107664849	107701764	0	-	.	gene_id "ENSMUSG00000085641.3"; transcript_id "ENSMUST00000311893.1"; gene_type "lncRNA"; gene_name "4930465M20Rik"; transcript_type "lncRNA"; transcript_name "4930465M20Rik-203"; level 2; mgi_id "MGI:1922218"; tag "basic"; tag "Ensembl_canonical"; tag "GENCODE_Primary"; tag "TAGENE"; havana_gene "OTTMUSG00000019484.1";
chr12	HAVANA	gene	107664849	107702126	0	-	.	gene_id "ENSMUSG00000085641.3"; gene_type "lncRNA"; gene_name "4930465M20Rik"; level 2; mgi_id "MGI:1922218"; havana_gene "OTTMUSG00000019484.1";
chr12	sragcm37_mid	exon	107667191	107667319	0.000400197973722182	-	.	gene_id "ENSMUSG00000085641.3"; transcript_id "ENSMUSG00000085641.3_tx_7"; exon_id "chr12_107667191_107667319_-"; exonnum "7"; txlen "2165";
chr12	sragcm37_mid	exon	107668246	107668493	0.000400197973722182	-	.	gene_id "ENSMUSG00000085641.3"; transcript_id "ENSMUSG00000085641.3_tx_7"; exon_id "chr12_107668246_107668493_-"; exonnum "6"; txlen "2165";
chr12	sragcm37_mid	exon	107669484	107669551	0.000400197973722182	-	.	gene_id "ENSMUSG00000085641.3"; transcript_id "ENSMUSG00000085641.3_tx_7"; exon_id "chr12_107669484_107669551_-"; exonnum "5"; txlen "2165";
chr12	sragcm37_mid	exon	107669919	107670026	0.000400197973722182	-	.	gene_id "ENSMUSG00000085641.3"; transcript_id "ENSMUSG00000085641.3_tx_7"; exon_id "chr12_107669919_107670026_-"; exonnum "4"; txlen "2165";
chr12	HAVANA	exon	107671953	107672051	0	-	.	gene_id "ENSMUSG00000085641.3"; transcript_id "ENSMUST00000311893.1"; gene_type "lncRNA"; gene_name "4930465M20Rik"; transcript_type "lncRNA"; transcript_name "4930465M20Rik-203"; exon_number 3; exon_id "ENSMUSE00001615932.1"; level 2; mgi_id "MGI:1922218"; tag "basic"; tag "Ensembl_canonical"; tag "GENCODE_Primary"; tag "TAGENE"; havana_gene "OTTMUSG00000019484.1";
chr12	ENSEMBL_gcm37	exon	107671953	107672051	0.000400197973722182	-	.	gene_id "ENSMUSG00000085641.3"; transcript_id "ENSMUSG00000085641.3_tx_7"; exon_id "chr12_107671953_107672051_-"; exonnum "3"; txlen "2165";
chr12	HAVANA	exon	107672621	107673171	0	-	.	gene_id "ENSMUSG00000085641.3"; transcript_id "ENSMUST00000311894.1"; gene_type "lncRNA"; gene_name "4930465M20Rik"; transcript_type "lncRNA"; transcript_name "4930465M20Rik-204"; exon_number 3; exon_id "ENSMUSE00001615954.1"; level 2; mgi_id "MGI:1922218"; tag "TAGENE"; havana_gene "OTTMUSG00000019484.1";
chr12	HAVANA	transcript	107672621	107701810	0	-	.	gene_id "ENSMUSG00000085641.3"; transcript_id "ENSMUST00000311894.1"; gene_type "lncRNA"; gene_name "4930465M20Rik"; transcript_type "lncRNA"; transcript_name "4930465M20Rik-204"; level 2; mgi_id "MGI:1922218"; tag "TAGENE"; havana_gene "OTTMUSG00000019484.1";
chr12	HAVANA	exon	107672624	107673171	0	-	.	gene_id "ENSMUSG00000085641.3"; transcript_id "ENSMUST00000311895.1"; gene_type "lncRNA"; gene_name "4930465M20Rik"; transcript_type "lncRNA"; transcript_name "4930465M20Rik-205"; exon_number 3; exon_id "ENSMUSE00001615965.1"; level 2; mgi_id "MGI:1922218"; tag "basic"; tag "TAGENE"; havana_gene "OTTMUSG00000019484.1";
chr12	HAVANA	transcript	107672624	107701760	0	-	.	gene_id "ENSMUSG00000085641.3"; transcript_id "ENSMUST00000311895.1"; gene_type "lncRNA"; gene_name "4930465M20Rik"; transcript_type "lncRNA"; transcript_name "4930465M20Rik-205"; level 2; mgi_id "MGI:1922218"; tag "basic"; tag "TAGENE"; havana_gene "OTTMUSG00000019484.1";
chr12	sragcm37_mid	exon	107672729	107673171	0.000400197973722182	-	.	gene_id "ENSMUSG00000085641.3"; transcript_id "ENSMUSG00000085641.3_tx_7"; exon_id "chr12_107672729_107673171_-"; exonnum "2"; txlen "2165";
chr12	HAVANA	exon	107673019	107673171	0	-	.	gene_id "ENSMUSG00000085641.3"; transcript_id "ENSMUST00000311896.1"; gene_type "lncRNA"; gene_name "4930465M20Rik"; transcript_type "lncRNA"; transcript_name "4930465M20Rik-206"; exon_number 3; exon_id "ENSMUSE00001615939.1"; level 2; mgi_id "MGI:1922218"; tag "TAGENE"; havana_gene "OTTMUSG00000019484.1";
chr12	HAVANA	transcript	107673019	107701760	0	-	.	gene_id "ENSMUSG00000085641.3"; transcript_id "ENSMUST00000311896.1"; gene_type "lncRNA"; gene_name "4930465M20Rik"; transcript_type "lncRNA"; transcript_name "4930465M20Rik-206"; level 2; mgi_id "MGI:1922218"; tag "TAGENE"; havana_gene "OTTMUSG00000019484.1";
chr12	HAVANA	exon	107682170	107682385	0	-	.	gene_id "ENSMUSG00000085641.3"; transcript_id "ENSMUST00000311899.1"; gene_type "lncRNA"; gene_name "4930465M20Rik"; transcript_type "lncRNA"; transcript_name "4930465M20Rik-209"; exon_number 3; exon_id "ENSMUSE00001615961.1"; level 2; mgi_id "MGI:1922218"; tag "TAGENE"; havana_gene "OTTMUSG00000019484.1";
chr12	HAVANA	exon	107682170	107682385	0	-	.	gene_id "ENSMUSG00000085641.3"; transcript_id "ENSMUST00000311898.1"; gene_type "lncRNA"; gene_name "4930465M20Rik"; transcript_type "lncRNA"; transcript_name "4930465M20Rik-208"; exon_number 3; exon_id "ENSMUSE00001615961.1"; level 2; mgi_id "MGI:1922218"; tag "TAGENE"; havana_gene "OTTMUSG00000019484.1";
chr12	HAVANA	exon	107682170	107682385	0	-	.	gene_id "ENSMUSG00000085641.3"; transcript_id "ENSMUST00000311897.1"; gene_type "lncRNA"; gene_name "4930465M20Rik"; transcript_type "lncRNA"; transcript_name "4930465M20Rik-207"; exon_number 3; exon_id "ENSMUSE00001615961.1"; level 2; mgi_id "MGI:1922218"; tag "TAGENE"; havana_gene "OTTMUSG00000019484.1";
chr12	HAVANA	transcript	107682170	107701755	0	-	.	gene_id "ENSMUSG00000085641.3"; transcript_id "ENSMUST00000311899.1"; gene_type "lncRNA"; gene_name "4930465M20Rik"; transcript_type "lncRNA"; transcript_name "4930465M20Rik-209"; level 2; mgi_id "MGI:1922218"; tag "TAGENE"; havana_gene "OTTMUSG00000019484.1";
chr12	HAVANA	transcript	107682170	107701804	0	-	.	gene_id "ENSMUSG00000085641.3"; transcript_id "ENSMUST00000311898.1"; gene_type "lncRNA"; gene_name "4930465M20Rik"; transcript_type "lncRNA"; transcript_name "4930465M20Rik-208"; level 2; mgi_id "MGI:1922218"; tag "TAGENE"; havana_gene "OTTMUSG00000019484.1";
chr12	HAVANA	transcript	107682170	107701806	0	-	.	gene_id "ENSMUSG00000085641.3"; transcript_id "ENSMUST00000311897.1"; gene_type "lncRNA"; gene_name "4930465M20Rik"; transcript_type "lncRNA"; transcript_name "4930465M20Rik-207"; level 2; mgi_id "MGI:1922218"; tag "TAGENE"; havana_gene "OTTMUSG00000019484.1";
chr12	HAVANA	exon	107687136	107687322	0	-	.	gene_id "ENSMUSG00000085641.3"; transcript_id "ENSMUST00000311901.1"; gene_type "lncRNA"; gene_name "4930465M20Rik"; transcript_type "lncRNA"; transcript_name "4930465M20Rik-211"; exon_number 4; exon_id "ENSMUSE00001615945.1"; level 2; mgi_id "MGI:1922218"; tag "TAGENE"; havana_gene "OTTMUSG00000019484.1";
chr12	HAVANA	exon	107687136	107687322	0	-	.	gene_id "ENSMUSG00000085641.3"; transcript_id "ENSMUST00000311900.1"; gene_type "lncRNA"; gene_name "4930465M20Rik"; transcript_type "lncRNA"; transcript_name "4930465M20Rik-210"; exon_number 3; exon_id "ENSMUSE00001615945.1"; level 2; mgi_id "MGI:1922218"; tag "TAGENE"; havana_gene "OTTMUSG00000019484.1";
chr12	HAVANA	transcript	107687136	107701755	0	-	.	gene_id "ENSMUSG00000085641.3"; transcript_id "ENSMUST00000311901.1"; gene_type "lncRNA"; gene_name "4930465M20Rik"; transcript_type "lncRNA"; transcript_name "4930465M20Rik-211"; level 2; mgi_id "MGI:1922218"; tag "TAGENE"; havana_gene "OTTMUSG00000019484.1";
chr12	HAVANA	transcript	107687136	107701760	0	-	.	gene_id "ENSMUSG00000085641.3"; transcript_id "ENSMUST00000311900.1"; gene_type "lncRNA"; gene_name "4930465M20Rik"; transcript_type "lncRNA"; transcript_name "4930465M20Rik-210"; level 2; mgi_id "MGI:1922218"; tag "TAGENE"; havana_gene "OTTMUSG00000019484.1";
chr12	HAVANA	exon	107689994	107691060	0	-	.	gene_id "ENSMUSG00000085641.3"; transcript_id "ENSMUST00000311906.1"; gene_type "lncRNA"; gene_name "4930465M20Rik"; transcript_type "lncRNA"; transcript_name "4930465M20Rik-216"; exon_number 3; exon_id "ENSMUSE00001615946.1"; level 2; mgi_id "MGI:1922218"; tag "TAGENE"; havana_gene "OTTMUSG00000019484.1";
chr12	HAVANA	exon	107689994	107691060	0	-	.	gene_id "ENSMUSG00000085641.3"; transcript_id "ENSMUST00000311907.1"; gene_type "lncRNA"; gene_name "4930465M20Rik"; transcript_type "lncRNA"; transcript_name "4930465M20Rik-217"; exon_number 4; exon_id "ENSMUSE00001615946.1"; level 2; mgi_id "MGI:1922218"; tag "basic"; tag "TAGENE"; havana_gene "OTTMUSG00000019484.1";
chr12	HAVANA	exon	107689994	107691060	0	-	.	gene_id "ENSMUSG00000085641.3"; transcript_id "ENSMUST00000311905.1"; gene_type "lncRNA"; gene_name "4930465M20Rik"; transcript_type "lncRNA"; transcript_name "4930465M20Rik-215"; exon_number 2; exon_id "ENSMUSE00001615946.1"; level 2; mgi_id "MGI:1922218"; tag "TAGENE"; havana_gene "OTTMUSG00000019484.1";
chr12	HAVANA	exon	107689994	107691060	0	-	.	gene_id "ENSMUSG00000085641.3"; transcript_id "ENSMUST00000130564.3"; gene_type "lncRNA"; gene_name "4930465M20Rik"; transcript_type "lncRNA"; transcript_name "4930465M20Rik-201"; exon_number 3; exon_id "ENSMUSE00001615946.1"; level 2; transcript_support_level "1"; mgi_id "MGI:1922218"; tag "TAGENE"; havana_gene "OTTMUSG00000019484.1"; havana_transcript "OTTMUST00000046514.1";
chr12	HAVANA	exon	107689994	107691060	0	-	.	gene_id "ENSMUSG00000085641.3"; transcript_id "ENSMUST00000311902.1"; gene_type "lncRNA"; gene_name "4930465M20Rik"; transcript_type "lncRNA"; transcript_name "4930465M20Rik-212"; exon_number 3; exon_id "ENSMUSE00001615946.1"; level 2; mgi_id "MGI:1922218"; tag "TAGENE"; havana_gene "OTTMUSG00000019484.1";
chr12	HAVANA	exon	107689994	107691060	0	-	.	gene_id "ENSMUSG00000085641.3"; transcript_id "ENSMUST00000311903.1"; gene_type "lncRNA"; gene_name "4930465M20Rik"; transcript_type "lncRNA"; transcript_name "4930465M20Rik-213"; exon_number 3; exon_id "ENSMUSE00001615946.1"; level 2; mgi_id "MGI:1922218"; tag "TAGENE"; havana_gene "OTTMUSG00000019484.1";
chr12	HAVANA	transcript	107689994	107701759	0	-	.	gene_id "ENSMUSG00000085641.3"; transcript_id "ENSMUST00000311906.1"; gene_type "lncRNA"; gene_name "4930465M20Rik"; transcript_type "lncRNA"; transcript_name "4930465M20Rik-216"; level 2; mgi_id "MGI:1922218"; tag "TAGENE"; havana_gene "OTTMUSG00000019484.1";
chr12	HAVANA	transcript	107689994	107701759	0	-	.	gene_id "ENSMUSG00000085641.3"; transcript_id "ENSMUST00000311907.1"; gene_type "lncRNA"; gene_name "4930465M20Rik"; transcript_type "lncRNA"; transcript_name "4930465M20Rik-217"; level 2; mgi_id "MGI:1922218"; tag "basic"; tag "TAGENE"; havana_gene "OTTMUSG00000019484.1";
chr12	HAVANA	transcript	107689994	107701768	0	-	.	gene_id "ENSMUSG00000085641.3"; transcript_id "ENSMUST00000311905.1"; gene_type "lncRNA"; gene_name "4930465M20Rik"; transcript_type "lncRNA"; transcript_name "4930465M20Rik-215"; level 2; mgi_id "MGI:1922218"; tag "TAGENE"; havana_gene "OTTMUSG00000019484.1";
chr12	HAVANA	transcript	107689994	107701772	0	-	.	gene_id "ENSMUSG00000085641.3"; transcript_id "ENSMUST00000130564.3"; gene_type "lncRNA"; gene_name "4930465M20Rik"; transcript_type "lncRNA"; transcript_name "4930465M20Rik-201"; level 2; transcript_support_level "1"; mgi_id "MGI:1922218"; tag "TAGENE"; havana_gene "OTTMUSG00000019484.1"; havana_transcript "OTTMUST00000046514.1";
chr12	HAVANA	transcript	107689994	107701810	0	-	.	gene_id "ENSMUSG00000085641.3"; transcript_id "ENSMUST00000311902.1"; gene_type "lncRNA"; gene_name "4930465M20Rik"; transcript_type "lncRNA"; transcript_name "4930465M20Rik-212"; level 2; mgi_id "MGI:1922218"; tag "TAGENE"; havana_gene "OTTMUSG00000019484.1";
chr12	HAVANA	transcript	107689994	107701810	0	-	.	gene_id "ENSMUSG00000085641.3"; transcript_id "ENSMUST00000311903.1"; gene_type "lncRNA"; gene_name "4930465M20Rik"; transcript_type "lncRNA"; transcript_name "4930465M20Rik-213"; level 2; mgi_id "MGI:1922218"; tag "TAGENE"; havana_gene "OTTMUSG00000019484.1";
chr12	HAVANA	exon	107689996	107691060	0	-	.	gene_id "ENSMUSG00000085641.3"; transcript_id "ENSMUST00000311904.1"; gene_type "lncRNA"; gene_name "4930465M20Rik"; transcript_type "lncRNA"; transcript_name "4930465M20Rik-214"; exon_number 2; exon_id "ENSMUSE00001615958.1"; level 2; mgi_id "MGI:1922218"; tag "basic"; tag "TAGENE"; havana_gene "OTTMUSG00000019484.1";
chr12	HAVANA	transcript	107689996	107701810	0	-	.	gene_id "ENSMUSG00000085641.3"; transcript_id "ENSMUST00000311904.1"; gene_type "lncRNA"; gene_name "4930465M20Rik"; transcript_type "lncRNA"; transcript_name "4930465M20Rik-214"; level 2; mgi_id "MGI:1922218"; tag "basic"; tag "TAGENE"; havana_gene "OTTMUSG00000019484.1";
chr12	HAVANA	exon	107689999	107690461	0	-	.	gene_id "ENSMUSG00000085641.3"; transcript_id "ENSMUST00000311910.1"; gene_type "lncRNA"; gene_name "4930465M20Rik"; transcript_type "lncRNA"; transcript_name "4930465M20Rik-220"; exon_number 3; exon_id "ENSMUSE00001615940.1"; level 2; mgi_id "MGI:1922218"; tag "basic"; tag "TAGENE"; havana_gene "OTTMUSG00000019484.1";
chr12	HAVANA	exon	107689999	107690461	0	-	.	gene_id "ENSMUSG00000085641.3"; transcript_id "ENSMUST00000311912.1"; gene_type "lncRNA"; gene_name "4930465M20Rik"; transcript_type "lncRNA"; transcript_name "4930465M20Rik-222"; exon_number 3; exon_id "ENSMUSE00001615940.1"; level 2; mgi_id "MGI:1922218"; tag "TAGENE"; havana_gene "OTTMUSG00000019484.1";
chr12	HAVANA	exon	107689999	107690688	0	-	.	gene_id "ENSMUSG00000085641.3"; transcript_id "ENSMUST00000311911.1"; gene_type "lncRNA"; gene_name "4930465M20Rik"; transcript_type "lncRNA"; transcript_name "4930465M20Rik-221"; exon_number 3; exon_id "ENSMUSE00001615957.1"; level 2; mgi_id "MGI:1922218"; tag "basic"; tag "TAGENE"; havana_gene "OTTMUSG00000019484.1";
chr12	HAVANA	exon	107689999	107691060	0	-	.	gene_id "ENSMUSG00000085641.3"; transcript_id "ENSMUST00000311908.1"; gene_type "lncRNA"; gene_name "4930465M20Rik"; transcript_type "lncRNA"; transcript_name "4930465M20Rik-218"; exon_number 2; exon_id "ENSMUSE00001615951.1"; level 2; mgi_id "MGI:1922218"; tag "TAGENE"; havana_gene "OTTMUSG00000019484.1";
chr12	HAVANA	exon	107689999	107691060	0	-	.	gene_id "ENSMUSG00000085641.3"; transcript_id "ENSMUST00000311909.1"; gene_type "lncRNA"; gene_name "4930465M20Rik"; transcript_type "lncRNA"; transcript_name "4930465M20Rik-219"; exon_number 3; exon_id "ENSMUSE00001615951.1"; level 2; mgi_id "MGI:1922218"; tag "basic"; tag "TAGENE"; havana_gene "OTTMUSG00000019484.1";
chr12	HAVANA	transcript	107689999	107701755	0	-	.	gene_id "ENSMUSG00000085641.3"; transcript_id "ENSMUST00000311910.1"; gene_type "lncRNA"; gene_name "4930465M20Rik"; transcript_type "lncRNA"; transcript_name "4930465M20Rik-220"; level 2; mgi_id "MGI:1922218"; tag "basic"; tag "TAGENE"; havana_gene "OTTMUSG00000019484.1";
chr12	HAVANA	transcript	107689999	107701755	0	-	.	gene_id "ENSMUSG00000085641.3"; transcript_id "ENSMUST00000311911.1"; gene_type "lncRNA"; gene_name "4930465M20Rik"; transcript_type "lncRNA"; transcript_name "4930465M20Rik-221"; level 2; mgi_id "MGI:1922218"; tag "basic"; tag "TAGENE"; havana_gene "OTTMUSG00000019484.1";
chr12	HAVANA	transcript	107689999	107701755	0	-	.	gene_id "ENSMUSG00000085641.3"; transcript_id "ENSMUST00000311912.1"; gene_type "lncRNA"; gene_name "4930465M20Rik"; transcript_type "lncRNA"; transcript_name "4930465M20Rik-222"; level 2; mgi_id "MGI:1922218"; tag "TAGENE"; havana_gene "OTTMUSG00000019484.1";
chr12	HAVANA	transcript	107689999	107701760	0	-	.	gene_id "ENSMUSG00000085641.3"; transcript_id "ENSMUST00000311908.1"; gene_type "lncRNA"; gene_name "4930465M20Rik"; transcript_type "lncRNA"; transcript_name "4930465M20Rik-218"; level 2; mgi_id "MGI:1922218"; tag "TAGENE"; havana_gene "OTTMUSG00000019484.1";
chr12	HAVANA	transcript	107689999	107701760	0	-	.	gene_id "ENSMUSG00000085641.3"; transcript_id "ENSMUST00000311909.1"; gene_type "lncRNA"; gene_name "4930465M20Rik"; transcript_type "lncRNA"; transcript_name "4930465M20Rik-219"; level 2; mgi_id "MGI:1922218"; tag "basic"; tag "TAGENE"; havana_gene "OTTMUSG00000019484.1";
chr12	HAVANA	exon	107690665	107691060	0	-	.	gene_id "ENSMUSG00000085641.3"; transcript_id "ENSMUST00000311913.1"; gene_type "lncRNA"; gene_name "4930465M20Rik"; transcript_type "lncRNA"; transcript_name "4930465M20Rik-223"; exon_number 3; exon_id "ENSMUSE00001615934.1"; level 2; mgi_id "MGI:1922218"; tag "basic"; tag "TAGENE"; havana_gene "OTTMUSG00000019484.1";
chr12	HAVANA	transcript	107690665	107701759	0	-	.	gene_id "ENSMUSG00000085641.3"; transcript_id "ENSMUST00000311913.1"; gene_type "lncRNA"; gene_name "4930465M20Rik"; transcript_type "lncRNA"; transcript_name "4930465M20Rik-223"; level 2; mgi_id "MGI:1922218"; tag "basic"; tag "TAGENE"; havana_gene "OTTMUSG00000019484.1";
chr12	HAVANA	exon	107694292	107694543	0	-	.	gene_id "ENSMUSG00000085641.3"; transcript_id "ENSMUST00000311915.1"; gene_type "lncRNA"; gene_name "4930465M20Rik"; transcript_type "lncRNA"; transcript_name "4930465M20Rik-225"; exon_number 3; exon_id "ENSMUSE00001615956.1"; level 2; mgi_id "MGI:1922218"; tag "TAGENE"; havana_gene "OTTMUSG00000019484.1";
chr12	HAVANA	exon	107694292	107694543	0	-	.	gene_id "ENSMUSG00000085641.3"; transcript_id "ENSMUST00000311914.1"; gene_type "lncRNA"; gene_name "4930465M20Rik"; transcript_type "lncRNA"; transcript_name "4930465M20Rik-224"; exon_number 3; exon_id "ENSMUSE00001615956.1"; level 2; mgi_id "MGI:1922218"; tag "TAGENE"; havana_gene "OTTMUSG00000019484.1";
chr12	HAVANA	transcript	107694292	107701756	0	-	.	gene_id "ENSMUSG00000085641.3"; transcript_id "ENSMUST00000311915.1"; gene_type "lncRNA"; gene_name "4930465M20Rik"; transcript_type "lncRNA"; transcript_name "4930465M20Rik-225"; level 2; mgi_id "MGI:1922218"; tag "TAGENE"; havana_gene "OTTMUSG00000019484.1";
chr12	HAVANA	transcript	107694292	107701759	0	-	.	gene_id "ENSMUSG00000085641.3"; transcript_id "ENSMUST00000311914.1"; gene_type "lncRNA"; gene_name "4930465M20Rik"; transcript_type "lncRNA"; transcript_name "4930465M20Rik-224"; level 2; mgi_id "MGI:1922218"; tag "TAGENE"; havana_gene "OTTMUSG00000019484.1";
chr12	HAVANA	exon	107695586	107696098	0	-	.	gene_id "ENSMUSG00000085641.3"; transcript_id "ENSMUST00000311918.1"; gene_type "lncRNA"; gene_name "4930465M20Rik"; transcript_type "lncRNA"; transcript_name "4930465M20Rik-228"; exon_number 2; exon_id "ENSMUSE00001615947.1"; level 2; mgi_id "MGI:1922218"; tag "TAGENE"; havana_gene "OTTMUSG00000019484.1";
chr12	HAVANA	transcript	107695586	107701768	0	-	.	gene_id "ENSMUSG00000085641.3"; transcript_id "ENSMUST00000311918.1"; gene_type "lncRNA"; gene_name "4930465M20Rik"; transcript_type "lncRNA"; transcript_name "4930465M20Rik-228"; level 2; mgi_id "MGI:1922218"; tag "TAGENE"; havana_gene "OTTMUSG00000019484.1";
chr12	HAVANA	exon	107695587	107696287	0	-	.	gene_id "ENSMUSG00000085641.3"; transcript_id "ENSMUST00000311917.1"; gene_type "lncRNA"; gene_name "4930465M20Rik"; transcript_type "lncRNA"; transcript_name "4930465M20Rik-227"; exon_number 2; exon_id "ENSMUSE00001615935.1"; level 2; mgi_id "MGI:1922218"; tag "TAGENE"; havana_gene "OTTMUSG00000019484.1";
chr12	HAVANA	transcript	107695587	107701814	0	-	.	gene_id "ENSMUSG00000085641.3"; transcript_id "ENSMUST00000311917.1"; gene_type "lncRNA"; gene_name "4930465M20Rik"; transcript_type "lncRNA"; transcript_name "4930465M20Rik-227"; level 2; mgi_id "MGI:1922218"; tag "TAGENE"; havana_gene "OTTMUSG00000019484.1";
chr12	HAVANA	exon	107695592	107696098	0	-	.	gene_id "ENSMUSG00000085641.3"; transcript_id "ENSMUST00000144556.3"; gene_type "lncRNA"; gene_name "4930465M20Rik"; transcript_type "lncRNA"; transcript_name "4930465M20Rik-202"; exon_number 2; exon_id "ENSMUSE00001615960.1"; level 2; transcript_support_level "1"; mgi_id "MGI:1922218"; tag "TAGENE"; havana_gene "OTTMUSG00000019484.1"; havana_transcript "OTTMUST00000046515.1";
chr12	HAVANA	exon	107695592	107696098	0	-	.	gene_id "ENSMUSG00000085641.3"; transcript_id "ENSMUST00000311919.1"; gene_type "lncRNA"; gene_name "4930465M20Rik"; transcript_type "lncRNA"; transcript_name "4930465M20Rik-229"; exon_number 3; exon_id "ENSMUSE00001615960.1"; level 2; mgi_id "MGI:1922218"; tag "TAGENE"; havana_gene "OTTMUSG00000019484.1";
chr12	HAVANA	exon	107695592	107696098	0	-	.	gene_id "ENSMUSG00000085641.3"; transcript_id "ENSMUST00000311916.1"; gene_type "lncRNA"; gene_name "4930465M20Rik"; transcript_type "lncRNA"; transcript_name "4930465M20Rik-226"; exon_number 2; exon_id "ENSMUSE00001615960.1"; level 2; mgi_id "MGI:1922218"; tag "basic"; tag "TAGENE"; havana_gene "OTTMUSG00000019484.1";
chr12	HAVANA	transcript	107695592	107701756	0	-	.	gene_id "ENSMUSG00000085641.3"; transcript_id "ENSMUST00000144556.3"; gene_type "lncRNA"; gene_name "4930465M20Rik"; transcript_type "lncRNA"; transcript_name "4930465M20Rik-202"; level 2; transcript_support_level "1"; mgi_id "MGI:1922218"; tag "TAGENE"; havana_gene "OTTMUSG00000019484.1"; havana_transcript "OTTMUST00000046515.1";
chr12	HAVANA	transcript	107695592	107701759	0	-	.	gene_id "ENSMUSG00000085641.3"; transcript_id "ENSMUST00000311919.1"; gene_type "lncRNA"; gene_name "4930465M20Rik"; transcript_type "lncRNA"; transcript_name "4930465M20Rik-229"; level 2; mgi_id "MGI:1922218"; tag "TAGENE"; havana_gene "OTTMUSG00000019484.1";
chr12	HAVANA	transcript	107695592	107702126	0	-	.	gene_id "ENSMUSG00000085641.3"; transcript_id "ENSMUST00000311916.1"; gene_type "lncRNA"; gene_name "4930465M20Rik"; transcript_type "lncRNA"; transcript_name "4930465M20Rik-226"; level 2; mgi_id "MGI:1922218"; tag "basic"; tag "TAGENE"; havana_gene "OTTMUSG00000019484.1";
chr12	HAVANA	exon	107695593	107696209	0	-	.	gene_id "ENSMUSG00000085641.3"; transcript_id "ENSMUST00000311920.1"; gene_type "lncRNA"; gene_name "4930465M20Rik"; transcript_type "lncRNA"; transcript_name "4930465M20Rik-230"; exon_number 2; exon_id "ENSMUSE00001615936.1"; level 2; mgi_id "MGI:1922218"; tag "TAGENE"; havana_gene "OTTMUSG00000019484.1";
chr12	HAVANA	transcript	107695593	107701760	0	-	.	gene_id "ENSMUSG00000085641.3"; transcript_id "ENSMUST00000311920.1"; gene_type "lncRNA"; gene_name "4930465M20Rik"; transcript_type "lncRNA"; transcript_name "4930465M20Rik-230"; level 2; mgi_id "MGI:1922218"; tag "TAGENE"; havana_gene "OTTMUSG00000019484.1";
chr12	HAVANA	exon	107695609	107696287	0	-	.	gene_id "ENSMUSG00000085641.3"; transcript_id "ENSMUST00000311921.1"; gene_type "lncRNA"; gene_name "4930465M20Rik"; transcript_type "lncRNA"; transcript_name "4930465M20Rik-231"; exon_number 2; exon_id "ENSMUSE00001615933.1"; level 2; mgi_id "MGI:1922218"; tag "TAGENE"; havana_gene "OTTMUSG00000019484.1";
chr12	HAVANA	transcript	107695609	107701764	0	-	.	gene_id "ENSMUSG00000085641.3"; transcript_id "ENSMUST00000311921.1"; gene_type "lncRNA"; gene_name "4930465M20Rik"; transcript_type "lncRNA"; transcript_name "4930465M20Rik-231"; level 2; mgi_id "MGI:1922218"; tag "TAGENE"; havana_gene "OTTMUSG00000019484.1";
chr12	HAVANA	exon	107695618	107696287	0	-	.	gene_id "ENSMUSG00000085641.3"; transcript_id "ENSMUST00000311922.1"; gene_type "lncRNA"; gene_name "4930465M20Rik"; transcript_type "lncRNA"; transcript_name "4930465M20Rik-232"; exon_number 2; exon_id "ENSMUSE00001615949.1"; level 2; mgi_id "MGI:1922218"; tag "TAGENE"; havana_gene "OTTMUSG00000019484.1";
chr12	HAVANA	transcript	107695618	107701755	0	-	.	gene_id "ENSMUSG00000085641.3"; transcript_id "ENSMUST00000311922.1"; gene_type "lncRNA"; gene_name "4930465M20Rik"; transcript_type "lncRNA"; transcript_name "4930465M20Rik-232"; level 2; mgi_id "MGI:1922218"; tag "TAGENE"; havana_gene "OTTMUSG00000019484.1";
chr12	HAVANA	exon	107695755	107696098	0	-	.	gene_id "ENSMUSG00000085641.3"; transcript_id "ENSMUST00000311893.1"; gene_type "lncRNA"; gene_name "4930465M20Rik"; transcript_type "lncRNA"; transcript_name "4930465M20Rik-203"; exon_number 2; exon_id "ENSMUSE00000825548.2"; level 2; mgi_id "MGI:1922218"; tag "basic"; tag "Ensembl_canonical"; tag "GENCODE_Primary"; tag "TAGENE"; havana_gene "OTTMUSG00000019484.1";
chr12	HAVANA	exon	107695755	107696098	0	-	.	gene_id "ENSMUSG00000085641.3"; transcript_id "ENSMUST00000311894.1"; gene_type "lncRNA"; gene_name "4930465M20Rik"; transcript_type "lncRNA"; transcript_name "4930465M20Rik-204"; exon_number 2; exon_id "ENSMUSE00000825548.2"; level 2; mgi_id "MGI:1922218"; tag "TAGENE"; havana_gene "OTTMUSG00000019484.1";
chr12	HAVANA	exon	107695755	107696098	0	-	.	gene_id "ENSMUSG00000085641.3"; transcript_id "ENSMUST00000311895.1"; gene_type "lncRNA"; gene_name "4930465M20Rik"; transcript_type "lncRNA"; transcript_name "4930465M20Rik-205"; exon_number 2; exon_id "ENSMUSE00000825548.2"; level 2; mgi_id "MGI:1922218"; tag "basic"; tag "TAGENE"; havana_gene "OTTMUSG00000019484.1";
chr12	HAVANA	exon	107695755	107696098	0	-	.	gene_id "ENSMUSG00000085641.3"; transcript_id "ENSMUST00000311899.1"; gene_type "lncRNA"; gene_name "4930465M20Rik"; transcript_type "lncRNA"; transcript_name "4930465M20Rik-209"; exon_number 2; exon_id "ENSMUSE00000825548.2"; level 2; mgi_id "MGI:1922218"; tag "TAGENE"; havana_gene "OTTMUSG00000019484.1";
chr12	HAVANA	exon	107695755	107696098	0	-	.	gene_id "ENSMUSG00000085641.3"; transcript_id "ENSMUST00000311898.1"; gene_type "lncRNA"; gene_name "4930465M20Rik"; transcript_type "lncRNA"; transcript_name "4930465M20Rik-208"; exon_number 2; exon_id "ENSMUSE00000825548.2"; level 2; mgi_id "MGI:1922218"; tag "TAGENE"; havana_gene "OTTMUSG00000019484.1";
chr12	HAVANA	exon	107695755	107696098	0	-	.	gene_id "ENSMUSG00000085641.3"; transcript_id "ENSMUST00000311901.1"; gene_type "lncRNA"; gene_name "4930465M20Rik"; transcript_type "lncRNA"; transcript_name "4930465M20Rik-211"; exon_number 3; exon_id "ENSMUSE00000825548.2"; level 2; mgi_id "MGI:1922218"; tag "TAGENE"; havana_gene "OTTMUSG00000019484.1";
chr12	HAVANA	exon	107695755	107696098	0	-	.	gene_id "ENSMUSG00000085641.3"; transcript_id "ENSMUST00000311900.1"; gene_type "lncRNA"; gene_name "4930465M20Rik"; transcript_type "lncRNA"; transcript_name "4930465M20Rik-210"; exon_number 2; exon_id "ENSMUSE00000825548.2"; level 2; mgi_id "MGI:1922218"; tag "TAGENE"; havana_gene "OTTMUSG00000019484.1";
chr12	HAVANA	exon	107695755	107696098	0	-	.	gene_id "ENSMUSG00000085641.3"; transcript_id "ENSMUST00000311907.1"; gene_type "lncRNA"; gene_name "4930465M20Rik"; transcript_type "lncRNA"; transcript_name "4930465M20Rik-217"; exon_number 3; exon_id "ENSMUSE00000825548.2"; level 2; mgi_id "MGI:1922218"; tag "basic"; tag "TAGENE"; havana_gene "OTTMUSG00000019484.1";
chr12	HAVANA	exon	107695755	107696098	0	-	.	gene_id "ENSMUSG00000085641.3"; transcript_id "ENSMUST00000130564.3"; gene_type "lncRNA"; gene_name "4930465M20Rik"; transcript_type "lncRNA"; transcript_name "4930465M20Rik-201"; exon_number 2; exon_id "ENSMUSE00000825548.2"; level 2; transcript_support_level "1"; mgi_id "MGI:1922218"; tag "TAGENE"; havana_gene "OTTMUSG00000019484.1"; havana_transcript "OTTMUST00000046514.1";
chr12	HAVANA	exon	107695755	107696098	0	-	.	gene_id "ENSMUSG00000085641.3"; transcript_id "ENSMUST00000311902.1"; gene_type "lncRNA"; gene_name "4930465M20Rik"; transcript_type "lncRNA"; transcript_name "4930465M20Rik-212"; exon_number 2; exon_id "ENSMUSE00000825548.2"; level 2; mgi_id "MGI:1922218"; tag "TAGENE"; havana_gene "OTTMUSG00000019484.1";
chr12	HAVANA	exon	107695755	107696098	0	-	.	gene_id "ENSMUSG00000085641.3"; transcript_id "ENSMUST00000311910.1"; gene_type "lncRNA"; gene_name "4930465M20Rik"; transcript_type "lncRNA"; transcript_name "4930465M20Rik-220"; exon_number 2; exon_id "ENSMUSE00000825548.2"; level 2; mgi_id "MGI:1922218"; tag "basic"; tag "TAGENE"; havana_gene "OTTMUSG00000019484.1";
chr12	HAVANA	exon	107695755	107696098	0	-	.	gene_id "ENSMUSG00000085641.3"; transcript_id "ENSMUST00000311911.1"; gene_type "lncRNA"; gene_name "4930465M20Rik"; transcript_type "lncRNA"; transcript_name "4930465M20Rik-221"; exon_number 2; exon_id "ENSMUSE00000825548.2"; level 2; mgi_id "MGI:1922218"; tag "basic"; tag "TAGENE"; havana_gene "OTTMUSG00000019484.1";
chr12	HAVANA	exon	107695755	107696098	0	-	.	gene_id "ENSMUSG00000085641.3"; transcript_id "ENSMUST00000311912.1"; gene_type "lncRNA"; gene_name "4930465M20Rik"; transcript_type "lncRNA"; transcript_name "4930465M20Rik-222"; exon_number 2; exon_id "ENSMUSE00000825548.2"; level 2; mgi_id "MGI:1922218"; tag "TAGENE"; havana_gene "OTTMUSG00000019484.1";
chr12	HAVANA	exon	107695755	107696098	0	-	.	gene_id "ENSMUSG00000085641.3"; transcript_id "ENSMUST00000311909.1"; gene_type "lncRNA"; gene_name "4930465M20Rik"; transcript_type "lncRNA"; transcript_name "4930465M20Rik-219"; exon_number 2; exon_id "ENSMUSE00000825548.2"; level 2; mgi_id "MGI:1922218"; tag "basic"; tag "TAGENE"; havana_gene "OTTMUSG00000019484.1";
chr12	HAVANA	exon	107695755	107696098	0	-	.	gene_id "ENSMUSG00000085641.3"; transcript_id "ENSMUST00000311914.1"; gene_type "lncRNA"; gene_name "4930465M20Rik"; transcript_type "lncRNA"; transcript_name "4930465M20Rik-224"; exon_number 2; exon_id "ENSMUSE00000825548.2"; level 2; mgi_id "MGI:1922218"; tag "TAGENE"; havana_gene "OTTMUSG00000019484.1";
chr12	ENSEMBL_gcm37	exon	107695755	107696098	0.000400197973722182	-	.	gene_id "ENSMUSG00000085641.3"; transcript_id "ENSMUSG00000085641.3_tx_7"; exon_id "chr12_107695755_107696098_-"; exonnum "1"; txlen "2165";
chr12	HAVANA	exon	107695755	107696287	0	-	.	gene_id "ENSMUSG00000085641.3"; transcript_id "ENSMUST00000311896.1"; gene_type "lncRNA"; gene_name "4930465M20Rik"; transcript_type "lncRNA"; transcript_name "4930465M20Rik-206"; exon_number 2; exon_id "ENSMUSE00001615969.1"; level 2; mgi_id "MGI:1922218"; tag "TAGENE"; havana_gene "OTTMUSG00000019484.1";
chr12	HAVANA	exon	107695755	107696287	0	-	.	gene_id "ENSMUSG00000085641.3"; transcript_id "ENSMUST00000311897.1"; gene_type "lncRNA"; gene_name "4930465M20Rik"; transcript_type "lncRNA"; transcript_name "4930465M20Rik-207"; exon_number 2; exon_id "ENSMUSE00001615969.1"; level 2; mgi_id "MGI:1922218"; tag "TAGENE"; havana_gene "OTTMUSG00000019484.1";
chr12	HAVANA	exon	107695755	107696287	0	-	.	gene_id "ENSMUSG00000085641.3"; transcript_id "ENSMUST00000311906.1"; gene_type "lncRNA"; gene_name "4930465M20Rik"; transcript_type "lncRNA"; transcript_name "4930465M20Rik-216"; exon_number 2; exon_id "ENSMUSE00001615969.1"; level 2; mgi_id "MGI:1922218"; tag "TAGENE"; havana_gene "OTTMUSG00000019484.1";
chr12	HAVANA	exon	107695755	107696287	0	-	.	gene_id "ENSMUSG00000085641.3"; transcript_id "ENSMUST00000311903.1"; gene_type "lncRNA"; gene_name "4930465M20Rik"; transcript_type "lncRNA"; transcript_name "4930465M20Rik-213"; exon_number 2; exon_id "ENSMUSE00001615969.1"; level 2; mgi_id "MGI:1922218"; tag "TAGENE"; havana_gene "OTTMUSG00000019484.1";
chr12	HAVANA	exon	107695755	107696287	0	-	.	gene_id "ENSMUSG00000085641.3"; transcript_id "ENSMUST00000311913.1"; gene_type "lncRNA"; gene_name "4930465M20Rik"; transcript_type "lncRNA"; transcript_name "4930465M20Rik-223"; exon_number 2; exon_id "ENSMUSE00001615969.1"; level 2; mgi_id "MGI:1922218"; tag "basic"; tag "TAGENE"; havana_gene "OTTMUSG00000019484.1";
chr12	HAVANA	exon	107695755	107696287	0	-	.	gene_id "ENSMUSG00000085641.3"; transcript_id "ENSMUST00000311915.1"; gene_type "lncRNA"; gene_name "4930465M20Rik"; transcript_type "lncRNA"; transcript_name "4930465M20Rik-225"; exon_number 2; exon_id "ENSMUSE00001615969.1"; level 2; mgi_id "MGI:1922218"; tag "TAGENE"; havana_gene "OTTMUSG00000019484.1";
chr12	HAVANA	exon	107697303	107697597	0	-	.	gene_id "ENSMUSG00000085641.3"; transcript_id "ENSMUST00000311901.1"; gene_type "lncRNA"; gene_name "4930465M20Rik"; transcript_type "lncRNA"; transcript_name "4930465M20Rik-211"; exon_number 2; exon_id "ENSMUSE00001615964.1"; level 2; mgi_id "MGI:1922218"; tag "TAGENE"; havana_gene "OTTMUSG00000019484.1";
chr12	HAVANA	exon	107697303	107697597	0	-	.	gene_id "ENSMUSG00000085641.3"; transcript_id "ENSMUST00000311907.1"; gene_type "lncRNA"; gene_name "4930465M20Rik"; transcript_type "lncRNA"; transcript_name "4930465M20Rik-217"; exon_number 2; exon_id "ENSMUSE00001615964.1"; level 2; mgi_id "MGI:1922218"; tag "basic"; tag "TAGENE"; havana_gene "OTTMUSG00000019484.1";
chr12	HAVANA	exon	107697303	107697597	0	-	.	gene_id "ENSMUSG00000085641.3"; transcript_id "ENSMUST00000311919.1"; gene_type "lncRNA"; gene_name "4930465M20Rik"; transcript_type "lncRNA"; transcript_name "4930465M20Rik-229"; exon_number 2; exon_id "ENSMUSE00001615964.1"; level 2; mgi_id "MGI:1922218"; tag "TAGENE"; havana_gene "OTTMUSG00000019484.1";
chr12	HAVANA	transcript	107700566	107701755	0	-	.	gene_id "ENSMUSG00000085641.3"; transcript_id "ENSMUST00000311923.1"; gene_type "lncRNA"; gene_name "4930465M20Rik"; transcript_type "lncRNA"; transcript_name "4930465M20Rik-233"; level 2; mgi_id "MGI:1922218"; tag "TAGENE"; havana_gene "OTTMUSG00000019484.1";
chr12	HAVANA	exon	107700566	107701755	0	-	.	gene_id "ENSMUSG00000085641.3"; transcript_id "ENSMUST00000311923.1"; gene_type "lncRNA"; gene_name "4930465M20Rik"; transcript_type "lncRNA"; transcript_name "4930465M20Rik-233"; exon_number 1; exon_id "ENSMUSE00001615950.1"; level 2; mgi_id "MGI:1922218"; tag "TAGENE"; havana_gene "OTTMUSG00000019484.1";
chr12	HAVANA	exon	107701694	107701755	0	-	.	gene_id "ENSMUSG00000085641.3"; transcript_id "ENSMUST00000311910.1"; gene_type "lncRNA"; gene_name "4930465M20Rik"; transcript_type "lncRNA"; transcript_name "4930465M20Rik-220"; exon_number 1; exon_id "ENSMUSE00001615953.1"; level 2; mgi_id "MGI:1922218"; tag "basic"; tag "TAGENE"; havana_gene "OTTMUSG00000019484.1";
chr12	HAVANA	exon	107701694	107701755	0	-	.	gene_id "ENSMUSG00000085641.3"; transcript_id "ENSMUST00000311922.1"; gene_type "lncRNA"; gene_name "4930465M20Rik"; transcript_type "lncRNA"; transcript_name "4930465M20Rik-232"; exon_number 1; exon_id "ENSMUSE00001615953.1"; level 2; mgi_id "MGI:1922218"; tag "TAGENE"; havana_gene "OTTMUSG00000019484.1";
chr12	HAVANA	exon	107701694	107701756	0	-	.	gene_id "ENSMUSG00000085641.3"; transcript_id "ENSMUST00000144556.3"; gene_type "lncRNA"; gene_name "4930465M20Rik"; transcript_type "lncRNA"; transcript_name "4930465M20Rik-202"; exon_number 1; exon_id "ENSMUSE00001615944.1"; level 2; transcript_support_level "1"; mgi_id "MGI:1922218"; tag "TAGENE"; havana_gene "OTTMUSG00000019484.1"; havana_transcript "OTTMUST00000046515.1";
chr12	HAVANA	exon	107701694	107701759	0	-	.	gene_id "ENSMUSG00000085641.3"; transcript_id "ENSMUST00000311913.1"; gene_type "lncRNA"; gene_name "4930465M20Rik"; transcript_type "lncRNA"; transcript_name "4930465M20Rik-223"; exon_number 1; exon_id "ENSMUSE00001615931.1"; level 2; mgi_id "MGI:1922218"; tag "basic"; tag "TAGENE"; havana_gene "OTTMUSG00000019484.1";
chr12	HAVANA	exon	107701694	107701760	0	-	.	gene_id "ENSMUSG00000085641.3"; transcript_id "ENSMUST00000311908.1"; gene_type "lncRNA"; gene_name "4930465M20Rik"; transcript_type "lncRNA"; transcript_name "4930465M20Rik-218"; exon_number 1; exon_id "ENSMUSE00001615938.1"; level 2; mgi_id "MGI:1922218"; tag "TAGENE"; havana_gene "OTTMUSG00000019484.1";
chr12	HAVANA	exon	107701694	107701760	0	-	.	gene_id "ENSMUSG00000085641.3"; transcript_id "ENSMUST00000311909.1"; gene_type "lncRNA"; gene_name "4930465M20Rik"; transcript_type "lncRNA"; transcript_name "4930465M20Rik-219"; exon_number 1; exon_id "ENSMUSE00001615938.1"; level 2; mgi_id "MGI:1922218"; tag "basic"; tag "TAGENE"; havana_gene "OTTMUSG00000019484.1";
chr12	HAVANA	exon	107701708	107701755	0	-	.	gene_id "ENSMUSG00000085641.3"; transcript_id "ENSMUST00000311899.1"; gene_type "lncRNA"; gene_name "4930465M20Rik"; transcript_type "lncRNA"; transcript_name "4930465M20Rik-209"; exon_number 1; exon_id "ENSMUSE00001615968.1"; level 2; mgi_id "MGI:1922218"; tag "TAGENE"; havana_gene "OTTMUSG00000019484.1";
chr12	HAVANA	exon	107701708	107701755	0	-	.	gene_id "ENSMUSG00000085641.3"; transcript_id "ENSMUST00000311901.1"; gene_type "lncRNA"; gene_name "4930465M20Rik"; transcript_type "lncRNA"; transcript_name "4930465M20Rik-211"; exon_number 1; exon_id "ENSMUSE00001615968.1"; level 2; mgi_id "MGI:1922218"; tag "TAGENE"; havana_gene "OTTMUSG00000019484.1";
chr12	HAVANA	exon	107701708	107701755	0	-	.	gene_id "ENSMUSG00000085641.3"; transcript_id "ENSMUST00000311911.1"; gene_type "lncRNA"; gene_name "4930465M20Rik"; transcript_type "lncRNA"; transcript_name "4930465M20Rik-221"; exon_number 1; exon_id "ENSMUSE00001615968.1"; level 2; mgi_id "MGI:1922218"; tag "basic"; tag "TAGENE"; havana_gene "OTTMUSG00000019484.1";
chr12	HAVANA	exon	107701708	107701755	0	-	.	gene_id "ENSMUSG00000085641.3"; transcript_id "ENSMUST00000311912.1"; gene_type "lncRNA"; gene_name "4930465M20Rik"; transcript_type "lncRNA"; transcript_name "4930465M20Rik-222"; exon_number 1; exon_id "ENSMUSE00001615968.1"; level 2; mgi_id "MGI:1922218"; tag "TAGENE"; havana_gene "OTTMUSG00000019484.1";
chr12	HAVANA	exon	107701708	107701756	0	-	.	gene_id "ENSMUSG00000085641.3"; transcript_id "ENSMUST00000311915.1"; gene_type "lncRNA"; gene_name "4930465M20Rik"; transcript_type "lncRNA"; transcript_name "4930465M20Rik-225"; exon_number 1; exon_id "ENSMUSE00001615962.1"; level 2; mgi_id "MGI:1922218"; tag "TAGENE"; havana_gene "OTTMUSG00000019484.1";
chr12	HAVANA	exon	107701708	107701759	0	-	.	gene_id "ENSMUSG00000085641.3"; transcript_id "ENSMUST00000311906.1"; gene_type "lncRNA"; gene_name "4930465M20Rik"; transcript_type "lncRNA"; transcript_name "4930465M20Rik-216"; exon_number 1; exon_id "ENSMUSE00001615963.1"; level 2; mgi_id "MGI:1922218"; tag "TAGENE"; havana_gene "OTTMUSG00000019484.1";
chr12	HAVANA	exon	107701708	107701759	0	-	.	gene_id "ENSMUSG00000085641.3"; transcript_id "ENSMUST00000311907.1"; gene_type "lncRNA"; gene_name "4930465M20Rik"; transcript_type "lncRNA"; transcript_name "4930465M20Rik-217"; exon_number 1; exon_id "ENSMUSE00001615963.1"; level 2; mgi_id "MGI:1922218"; tag "basic"; tag "TAGENE"; havana_gene "OTTMUSG00000019484.1";
chr12	HAVANA	exon	107701708	107701759	0	-	.	gene_id "ENSMUSG00000085641.3"; transcript_id "ENSMUST00000311914.1"; gene_type "lncRNA"; gene_name "4930465M20Rik"; transcript_type "lncRNA"; transcript_name "4930465M20Rik-224"; exon_number 1; exon_id "ENSMUSE00001615963.1"; level 2; mgi_id "MGI:1922218"; tag "TAGENE"; havana_gene "OTTMUSG00000019484.1";
chr12	HAVANA	exon	107701708	107701759	0	-	.	gene_id "ENSMUSG00000085641.3"; transcript_id "ENSMUST00000311919.1"; gene_type "lncRNA"; gene_name "4930465M20Rik"; transcript_type "lncRNA"; transcript_name "4930465M20Rik-229"; exon_number 1; exon_id "ENSMUSE00001615963.1"; level 2; mgi_id "MGI:1922218"; tag "TAGENE"; havana_gene "OTTMUSG00000019484.1";
chr12	HAVANA	exon	107701708	107701760	0	-	.	gene_id "ENSMUSG00000085641.3"; transcript_id "ENSMUST00000311895.1"; gene_type "lncRNA"; gene_name "4930465M20Rik"; transcript_type "lncRNA"; transcript_name "4930465M20Rik-205"; exon_number 1; exon_id "ENSMUSE00001615937.1"; level 2; mgi_id "MGI:1922218"; tag "basic"; tag "TAGENE"; havana_gene "OTTMUSG00000019484.1";
chr12	HAVANA	exon	107701708	107701760	0	-	.	gene_id "ENSMUSG00000085641.3"; transcript_id "ENSMUST00000311896.1"; gene_type "lncRNA"; gene_name "4930465M20Rik"; transcript_type "lncRNA"; transcript_name "4930465M20Rik-206"; exon_number 1; exon_id "ENSMUSE00001615937.1"; level 2; mgi_id "MGI:1922218"; tag "TAGENE"; havana_gene "OTTMUSG00000019484.1";
chr12	HAVANA	exon	107701708	107701760	0	-	.	gene_id "ENSMUSG00000085641.3"; transcript_id "ENSMUST00000311900.1"; gene_type "lncRNA"; gene_name "4930465M20Rik"; transcript_type "lncRNA"; transcript_name "4930465M20Rik-210"; exon_number 1; exon_id "ENSMUSE00001615937.1"; level 2; mgi_id "MGI:1922218"; tag "TAGENE"; havana_gene "OTTMUSG00000019484.1";
chr12	HAVANA	exon	107701708	107701760	0	-	.	gene_id "ENSMUSG00000085641.3"; transcript_id "ENSMUST00000311920.1"; gene_type "lncRNA"; gene_name "4930465M20Rik"; transcript_type "lncRNA"; transcript_name "4930465M20Rik-230"; exon_number 1; exon_id "ENSMUSE00001615937.1"; level 2; mgi_id "MGI:1922218"; tag "TAGENE"; havana_gene "OTTMUSG00000019484.1";
chr12	HAVANA	exon	107701708	107701764	0	-	.	gene_id "ENSMUSG00000085641.3"; transcript_id "ENSMUST00000311893.1"; gene_type "lncRNA"; gene_name "4930465M20Rik"; transcript_type "lncRNA"; transcript_name "4930465M20Rik-203"; exon_number 1; exon_id "ENSMUSE00001615959.1"; level 2; mgi_id "MGI:1922218"; tag "basic"; tag "Ensembl_canonical"; tag "GENCODE_Primary"; tag "TAGENE"; havana_gene "OTTMUSG00000019484.1";
chr12	HAVANA	exon	107701708	107701764	0	-	.	gene_id "ENSMUSG00000085641.3"; transcript_id "ENSMUST00000311921.1"; gene_type "lncRNA"; gene_name "4930465M20Rik"; transcript_type "lncRNA"; transcript_name "4930465M20Rik-231"; exon_number 1; exon_id "ENSMUSE00001615959.1"; level 2; mgi_id "MGI:1922218"; tag "TAGENE"; havana_gene "OTTMUSG00000019484.1";
chr12	HAVANA	exon	107701708	107701768	0	-	.	gene_id "ENSMUSG00000085641.3"; transcript_id "ENSMUST00000311905.1"; gene_type "lncRNA"; gene_name "4930465M20Rik"; transcript_type "lncRNA"; transcript_name "4930465M20Rik-215"; exon_number 1; exon_id "ENSMUSE00001615955.1"; level 2; mgi_id "MGI:1922218"; tag "TAGENE"; havana_gene "OTTMUSG00000019484.1";
chr12	HAVANA	exon	107701708	107701768	0	-	.	gene_id "ENSMUSG00000085641.3"; transcript_id "ENSMUST00000311918.1"; gene_type "lncRNA"; gene_name "4930465M20Rik"; transcript_type "lncRNA"; transcript_name "4930465M20Rik-228"; exon_number 1; exon_id "ENSMUSE00001615955.1"; level 2; mgi_id "MGI:1922218"; tag "TAGENE"; havana_gene "OTTMUSG00000019484.1";
chr12	HAVANA	exon	107701708	107701772	0	-	.	gene_id "ENSMUSG00000085641.3"; transcript_id "ENSMUST00000130564.3"; gene_type "lncRNA"; gene_name "4930465M20Rik"; transcript_type "lncRNA"; transcript_name "4930465M20Rik-201"; exon_number 1; exon_id "ENSMUSE00001615941.1"; level 2; transcript_support_level "1"; mgi_id "MGI:1922218"; tag "TAGENE"; havana_gene "OTTMUSG00000019484.1"; havana_transcript "OTTMUST00000046514.1";
chr12	HAVANA	exon	107701779	107701804	0	-	.	gene_id "ENSMUSG00000085641.3"; transcript_id "ENSMUST00000311898.1"; gene_type "lncRNA"; gene_name "4930465M20Rik"; transcript_type "lncRNA"; transcript_name "4930465M20Rik-208"; exon_number 1; exon_id "ENSMUSE00001615966.1"; level 2; mgi_id "MGI:1922218"; tag "TAGENE"; havana_gene "OTTMUSG00000019484.1";
chr12	HAVANA	exon	107701779	107701806	0	-	.	gene_id "ENSMUSG00000085641.3"; transcript_id "ENSMUST00000311897.1"; gene_type "lncRNA"; gene_name "4930465M20Rik"; transcript_type "lncRNA"; transcript_name "4930465M20Rik-207"; exon_number 1; exon_id "ENSMUSE00001615967.1"; level 2; mgi_id "MGI:1922218"; tag "TAGENE"; havana_gene "OTTMUSG00000019484.1";
chr12	HAVANA	exon	107701779	107701810	0	-	.	gene_id "ENSMUSG00000085641.3"; transcript_id "ENSMUST00000311894.1"; gene_type "lncRNA"; gene_name "4930465M20Rik"; transcript_type "lncRNA"; transcript_name "4930465M20Rik-204"; exon_number 1; exon_id "ENSMUSE00001615943.1"; level 2; mgi_id "MGI:1922218"; tag "TAGENE"; havana_gene "OTTMUSG00000019484.1";
chr12	HAVANA	exon	107701779	107701810	0	-	.	gene_id "ENSMUSG00000085641.3"; transcript_id "ENSMUST00000311902.1"; gene_type "lncRNA"; gene_name "4930465M20Rik"; transcript_type "lncRNA"; transcript_name "4930465M20Rik-212"; exon_number 1; exon_id "ENSMUSE00001615943.1"; level 2; mgi_id "MGI:1922218"; tag "TAGENE"; havana_gene "OTTMUSG00000019484.1";
chr12	HAVANA	exon	107701779	107701810	0	-	.	gene_id "ENSMUSG00000085641.3"; transcript_id "ENSMUST00000311903.1"; gene_type "lncRNA"; gene_name "4930465M20Rik"; transcript_type "lncRNA"; transcript_name "4930465M20Rik-213"; exon_number 1; exon_id "ENSMUSE00001615943.1"; level 2; mgi_id "MGI:1922218"; tag "TAGENE"; havana_gene "OTTMUSG00000019484.1";
chr12	HAVANA	exon	107701779	107701810	0	-	.	gene_id "ENSMUSG00000085641.3"; transcript_id "ENSMUST00000311904.1"; gene_type "lncRNA"; gene_name "4930465M20Rik"; transcript_type "lncRNA"; transcript_name "4930465M20Rik-214"; exon_number 1; exon_id "ENSMUSE00001615943.1"; level 2; mgi_id "MGI:1922218"; tag "basic"; tag "TAGENE"; havana_gene "OTTMUSG00000019484.1";
chr12	HAVANA	exon	107701779	107701814	0	-	.	gene_id "ENSMUSG00000085641.3"; transcript_id "ENSMUST00000311917.1"; gene_type "lncRNA"; gene_name "4930465M20Rik"; transcript_type "lncRNA"; transcript_name "4930465M20Rik-227"; exon_number 1; exon_id "ENSMUSE00001615942.1"; level 2; mgi_id "MGI:1922218"; tag "TAGENE"; havana_gene "OTTMUSG00000019484.1";
chr12	HAVANA	exon	107701779	107702126	0	-	.	gene_id "ENSMUSG00000085641.3"; transcript_id "ENSMUST00000311916.1"; gene_type "lncRNA"; gene_name "4930465M20Rik"; transcript_type "lncRNA"; transcript_name "4930465M20Rik-226"; exon_number 1; exon_id "ENSMUSE00001615952.1"; level 2; mgi_id "MGI:1922218"; tag "basic"; tag "TAGENE"; havana_gene "OTTMUSG00000019484.1";
chr12	HAVANA	exon	107707783	107708209	0	-	.	gene_id "ENSMUSG00000132431.1"; transcript_id "ENSMUST00000312178.1"; gene_type "lncRNA"; gene_name "ENSMUSG00000132431"; transcript_type "lncRNA"; transcript_name "ENSMUST00000312178"; exon_number 2; exon_id "ENSMUSE00001616443.1"; level 2; tag "TAGENE";
chr12	HAVANA	transcript	107707783	107709207	0	-	.	gene_id "ENSMUSG00000132431.1"; transcript_id "ENSMUST00000312178.1"; gene_type "lncRNA"; gene_name "ENSMUSG00000132431"; transcript_type "lncRNA"; transcript_name "ENSMUST00000312178"; level 2; tag "TAGENE";
chr12	HAVANA	gene	107707783	107735873	0	-	.	gene_id "ENSMUSG00000132431.1"; gene_type "lncRNA"; gene_name "ENSMUSG00000132431"; level 2;
chr12	HAVANA	exon	107707786	107708209	0	-	.	gene_id "ENSMUSG00000132431.1"; transcript_id "ENSMUST00000312177.1"; gene_type "lncRNA"; gene_name "ENSMUSG00000132431"; transcript_type "lncRNA"; transcript_name "ENSMUST00000312177"; exon_number 4; exon_id "ENSMUSE00001616439.1"; level 2; tag "basic"; tag "Ensembl_canonical"; tag "GENCODE_Primary"; tag "TAGENE";
chr12	HAVANA	transcript	107707786	107735873	0	-	.	gene_id "ENSMUSG00000132431.1"; transcript_id "ENSMUST00000312177.1"; gene_type "lncRNA"; gene_name "ENSMUSG00000132431"; transcript_type "lncRNA"; transcript_name "ENSMUST00000312177"; level 2; tag "basic"; tag "Ensembl_canonical"; tag "GENCODE_Primary"; tag "TAGENE";
chr12	HAVANA	exon	107708895	107709022	0	-	.	gene_id "ENSMUSG00000132431.1"; transcript_id "ENSMUST00000312177.1"; gene_type "lncRNA"; gene_name "ENSMUSG00000132431"; transcript_type "lncRNA"; transcript_name "ENSMUST00000312177"; exon_number 3; exon_id "ENSMUSE00001616441.1"; level 2; tag "basic"; tag "Ensembl_canonical"; tag "GENCODE_Primary"; tag "TAGENE";
chr12	HAVANA	exon	107708895	107709207	0	-	.	gene_id "ENSMUSG00000132431.1"; transcript_id "ENSMUST00000312178.1"; gene_type "lncRNA"; gene_name "ENSMUSG00000132431"; transcript_type "lncRNA"; transcript_name "ENSMUST00000312178"; exon_number 1; exon_id "ENSMUSE00001616444.1"; level 2; tag "TAGENE";
chr12	HAVANA	exon	107709838	107710049	0	-	.	gene_id "ENSMUSG00000132431.1"; transcript_id "ENSMUST00000312177.1"; gene_type "lncRNA"; gene_name "ENSMUSG00000132431"; transcript_type "lncRNA"; transcript_name "ENSMUST00000312177"; exon_number 2; exon_id "ENSMUSE00001616442.1"; level 2; tag "basic"; tag "Ensembl_canonical"; tag "GENCODE_Primary"; tag "TAGENE";
chr12	sragcm37_mid	exon	107710239	107710764	0.280391657702437	-	.	gene_id "ENSMUSG00000086975.2"; transcript_id "ENSMUSG00000086975.2_tx_1"; exon_id "chr12_107710239_107710764_-"; exonnum "2"; txlen "649";
chr12	HAVANA	exon	107710395	107710764	0	-	.	gene_id "ENSMUSG00000086975.2"; transcript_id "ENSMUST00000134448.2"; gene_type "lncRNA"; gene_name "Gm15208"; transcript_type "lncRNA"; transcript_name "Gm15208-201"; exon_number 2; exon_id "ENSMUSE00000824084.2"; level 2; transcript_support_level "3"; mgi_id "MGI:3705292"; tag "basic"; tag "Ensembl_canonical"; tag "GENCODE_Primary"; havana_gene "OTTMUSG00000019483.1"; havana_transcript "OTTMUST00000046513.1";
chr12	HAVANA	gene	107710395	107750300	0	-	.	gene_id "ENSMUSG00000086975.2"; gene_type "lncRNA"; gene_name "Gm15208"; level 2; mgi_id "MGI:3705292"; havana_gene "OTTMUSG00000019483.1";
chr12	HAVANA	transcript	107710395	107750300	0	-	.	gene_id "ENSMUSG00000086975.2"; transcript_id "ENSMUST00000134448.2"; gene_type "lncRNA"; gene_name "Gm15208"; transcript_type "lncRNA"; transcript_name "Gm15208-201"; level 2; transcript_support_level "3"; mgi_id "MGI:3705292"; tag "basic"; tag "Ensembl_canonical"; tag "GENCODE_Primary"; havana_gene "OTTMUSG00000019483.1"; havana_transcript "OTTMUST00000046513.1";
chr12	HAVANA	exon	107735625	107735873	0	-	.	gene_id "ENSMUSG00000132431.1"; transcript_id "ENSMUST00000312177.1"; gene_type "lncRNA"; gene_name "ENSMUSG00000132431"; transcript_type "lncRNA"; transcript_name "ENSMUST00000312177"; exon_number 1; exon_id "ENSMUSE00001616440.1"; level 2; tag "basic"; tag "Ensembl_canonical"; tag "GENCODE_Primary"; tag "TAGENE";
chr12	HAVANA	exon	107750178	107750300	0	-	.	gene_id "ENSMUSG00000086975.2"; transcript_id "ENSMUST00000134448.2"; gene_type "lncRNA"; gene_name "Gm15208"; transcript_type "lncRNA"; transcript_name "Gm15208-201"; exon_number 1; exon_id "ENSMUSE00000781695.2"; level 2; transcript_support_level "3"; mgi_id "MGI:3705292"; tag "basic"; tag "Ensembl_canonical"; tag "GENCODE_Primary"; havana_gene "OTTMUSG00000019483.1"; havana_transcript "OTTMUST00000046513.1";
chr12	ENSEMBL_gcm37	exon	107750178	107750300	0.280391657702437	-	.	gene_id "ENSMUSG00000086975.2"; transcript_id "ENSMUSG00000086975.2_tx_1"; exon_id "chr12_107750178_107750300_-"; exonnum "1"; txlen "649";
chr12	HAVANA	exon	107759337	107759578	0	-	.	gene_id "ENSMUSG00000123861.1"; transcript_id "ENSMUST00000260562.1"; gene_type "lncRNA"; gene_name "ENSMUSG00000123861"; transcript_type "lncRNA"; transcript_name "ENSMUST00000260562"; exon_number 2; exon_id "ENSMUSE00001517533.1"; level 2; tag "basic"; tag "Ensembl_canonical"; tag "GENCODE_Primary"; tag "TAGENE";
chr12	HAVANA	gene	107759337	107762067	0	-	.	gene_id "ENSMUSG00000123861.1"; gene_type "lncRNA"; gene_name "ENSMUSG00000123861"; level 2;
chr12	HAVANA	transcript	107759337	107762067	0	-	.	gene_id "ENSMUSG00000123861.1"; transcript_id "ENSMUST00000260562.1"; gene_type "lncRNA"; gene_name "ENSMUSG00000123861"; transcript_type "lncRNA"; transcript_name "ENSMUST00000260562"; level 2; tag "basic"; tag "Ensembl_canonical"; tag "GENCODE_Primary"; tag "TAGENE";
chr12	HAVANA	exon	107761869	107762067	0	-	.	gene_id "ENSMUSG00000123861.1"; transcript_id "ENSMUST00000260562.1"; gene_type "lncRNA"; gene_name "ENSMUSG00000123861"; transcript_type "lncRNA"; transcript_name "ENSMUST00000260562"; exon_number 1; exon_id "ENSMUSE00001517534.1"; level 2; tag "basic"; tag "Ensembl_canonical"; tag "GENCODE_Primary"; tag "TAGENE";
chr12	sragcm37_es	exon	107796546	107796919	0.0304663120586616	-	.	gene_id "sragcm37_gene_46768"; transcript_id "sragcm37_gene_46768_tx_3"; exon_id "chr12_107796546_107796919_-"; exonnum "4"; txlen "809";
chr12	sragcm37_es	exon	107796851	107797009	0.0526203709646475	-	.	gene_id "sragcm37_gene_46768"; transcript_id "sragcm37_gene_46768_tx_2"; exon_id "chr12_107796851_107797009_-"; exonnum "4"; txlen "594";
chr12	sragcm37_mid	exon	107799948	107800114	0.0526203709646475	-	.	gene_id "sragcm37_gene_46768"; transcript_id "sragcm37_gene_46768_tx_2"; exon_id "chr12_107799948_107800114_-"; exonnum "3"; txlen "594";
chr12	sragcm37_mid	exon	107799948	107800114	0.0304663120586616	-	.	gene_id "sragcm37_gene_46768"; transcript_id "sragcm37_gene_46768_tx_3"; exon_id "chr12_107799948_107800114_-"; exonnum "3"; txlen "809";
chr12	sragcm37_mid	exon	107802611	107802676	0.0526203709646475	-	.	gene_id "sragcm37_gene_46768"; transcript_id "sragcm37_gene_46768_tx_2"; exon_id "chr12_107802611_107802676_-"; exonnum "2"; txlen "594";
chr12	sragcm37_mid	exon	107802611	107802676	0.0304663120586616	-	.	gene_id "sragcm37_gene_46768"; transcript_id "sragcm37_gene_46768_tx_3"; exon_id "chr12_107802611_107802676_-"; exonnum "2"; txlen "809";
chr12	sragcm37_mid	exon	107810611	107810812	0.0526203709646475	-	.	gene_id "sragcm37_gene_46768"; transcript_id "sragcm37_gene_46768_tx_2"; exon_id "chr12_107810611_107810812_-"; exonnum "1"; txlen "594";
chr12	sragcm37_mid	exon	107810611	107810812	0.0304663120586616	-	.	gene_id "sragcm37_gene_46768"; transcript_id "sragcm37_gene_46768_tx_3"; exon_id "chr12_107810611_107810812_-"; exonnum "1"; txlen "809";
chr12	HAVANA	exon	107840068	107840257	0	-	.	gene_id "ENSMUSG00000143862.1"; transcript_id "ENSMUST00000379589.1"; gene_type "lncRNA"; gene_name "ENSMUSG00000143862"; transcript_type "lncRNA"; transcript_name "ENSMUST00000379589"; exon_number 3; exon_id "ENSMUSE00001746380.1"; level 2; tag "basic"; tag "TAGENE";
chr12	HAVANA	transcript	107840068	107841019	0	-	.	gene_id "ENSMUSG00000143862.1"; transcript_id "ENSMUST00000379589.1"; gene_type "lncRNA"; gene_name "ENSMUSG00000143862"; transcript_type "lncRNA"; transcript_name "ENSMUST00000379589"; level 2; tag "basic"; tag "TAGENE";
chr12	HAVANA	gene	107840068	107841176	0	-	.	gene_id "ENSMUSG00000143862.1"; gene_type "lncRNA"; gene_name "ENSMUSG00000143862"; level 2;
chr12	HAVANA	exon	107840072	107840257	0	-	.	gene_id "ENSMUSG00000143862.1"; transcript_id "ENSMUST00000379588.1"; gene_type "lncRNA"; gene_name "ENSMUSG00000143862"; transcript_type "lncRNA"; transcript_name "ENSMUST00000379588"; exon_number 3; exon_id "ENSMUSE00001746384.1"; level 2; tag "basic"; tag "TAGENE";
chr12	HAVANA	exon	107840072	107840582	0	-	.	gene_id "ENSMUSG00000143862.1"; transcript_id "ENSMUST00000379587.1"; gene_type "lncRNA"; gene_name "ENSMUSG00000143862"; transcript_type "lncRNA"; transcript_name "ENSMUST00000379587"; exon_number 2; exon_id "ENSMUSE00001746386.1"; level 2; tag "basic"; tag "Ensembl_canonical"; tag "GENCODE_Primary"; tag "TAGENE";
chr12	HAVANA	transcript	107840072	107841026	0	-	.	gene_id "ENSMUSG00000143862.1"; transcript_id "ENSMUST00000379588.1"; gene_type "lncRNA"; gene_name "ENSMUSG00000143862"; transcript_type "lncRNA"; transcript_name "ENSMUST00000379588"; level 2; tag "basic"; tag "TAGENE";
chr12	HAVANA	transcript	107840072	107841176	0	-	.	gene_id "ENSMUSG00000143862.1"; transcript_id "ENSMUST00000379587.1"; gene_type "lncRNA"; gene_name "ENSMUSG00000143862"; transcript_type "lncRNA"; transcript_name "ENSMUST00000379587"; level 2; tag "basic"; tag "Ensembl_canonical"; tag "GENCODE_Primary"; tag "TAGENE";
chr12	HAVANA	exon	107840515	107840582	0	-	.	gene_id "ENSMUSG00000143862.1"; transcript_id "ENSMUST00000379589.1"; gene_type "lncRNA"; gene_name "ENSMUSG00000143862"; transcript_type "lncRNA"; transcript_name "ENSMUST00000379589"; exon_number 2; exon_id "ENSMUSE00001746383.1"; level 2; tag "basic"; tag "TAGENE";
chr12	HAVANA	exon	107840520	107840582	0	-	.	gene_id "ENSMUSG00000143862.1"; transcript_id "ENSMUST00000379588.1"; gene_type "lncRNA"; gene_name "ENSMUSG00000143862"; transcript_type "lncRNA"; transcript_name "ENSMUST00000379588"; exon_number 2; exon_id "ENSMUSE00001746379.1"; level 2; tag "basic"; tag "TAGENE";
chr12	HAVANA	exon	107840777	107841019	0	-	.	gene_id "ENSMUSG00000143862.1"; transcript_id "ENSMUST00000379589.1"; gene_type "lncRNA"; gene_name "ENSMUSG00000143862"; transcript_type "lncRNA"; transcript_name "ENSMUST00000379589"; exon_number 1; exon_id "ENSMUSE00001746385.1"; level 2; tag "basic"; tag "TAGENE";
chr12	HAVANA	exon	107840777	107841026	0	-	.	gene_id "ENSMUSG00000143862.1"; transcript_id "ENSMUST00000379588.1"; gene_type "lncRNA"; gene_name "ENSMUSG00000143862"; transcript_type "lncRNA"; transcript_name "ENSMUST00000379588"; exon_number 1; exon_id "ENSMUSE00001746381.1"; level 2; tag "basic"; tag "TAGENE";
chr12	HAVANA	exon	107840777	107841176	0	-	.	gene_id "ENSMUSG00000143862.1"; transcript_id "ENSMUST00000379587.1"; gene_type "lncRNA"; gene_name "ENSMUSG00000143862"; transcript_type "lncRNA"; transcript_name "ENSMUST00000379587"; exon_number 1; exon_id "ENSMUSE00001746382.1"; level 2; tag "basic"; tag "Ensembl_canonical"; tag "GENCODE_Primary"; tag "TAGENE";
chr12	HAVANA	exon	107867627	107867917	0	-	.	gene_id "ENSMUSG00000126393.1"; transcript_id "ENSMUST00000276159.1"; gene_type "lncRNA"; gene_name "ENSMUSG00000126393"; transcript_type "lncRNA"; transcript_name "ENSMUST00000276159"; exon_number 2; exon_id "ENSMUSE00001547195.1"; level 2; tag "basic"; tag "Ensembl_canonical"; tag "GENCODE_Primary"; tag "TAGENE";
chr12	HAVANA	gene	107867627	107868467	0	-	.	gene_id "ENSMUSG00000126393.1"; gene_type "lncRNA"; gene_name "ENSMUSG00000126393"; level 2;
chr12	HAVANA	transcript	107867627	107868467	0	-	.	gene_id "ENSMUSG00000126393.1"; transcript_id "ENSMUST00000276159.1"; gene_type "lncRNA"; gene_name "ENSMUSG00000126393"; transcript_type "lncRNA"; transcript_name "ENSMUST00000276159"; level 2; tag "basic"; tag "Ensembl_canonical"; tag "GENCODE_Primary"; tag "TAGENE";
chr12	HAVANA	exon	107868322	107868467	0	-	.	gene_id "ENSMUSG00000126393.1"; transcript_id "ENSMUST00000276159.1"; gene_type "lncRNA"; gene_name "ENSMUSG00000126393"; transcript_type "lncRNA"; transcript_name "ENSMUST00000276159"; exon_number 1; exon_id "ENSMUSE00001547196.1"; level 2; tag "basic"; tag "Ensembl_canonical"; tag "GENCODE_Primary"; tag "TAGENE";
chr12	HAVANA	UTR	107876662	107881661	0	-	.	gene_id "ENSMUSG00000048251.16"; transcript_id "ENSMUST00000066060.11"; gene_type "protein_coding"; gene_name "Bcl11b"; transcript_type "protein_coding"; transcript_name "Bcl11b-201"; exon_number 4; exon_id "ENSMUSE00000439774.3"; level 2; protein_id "ENSMUSP00000068258.5"; transcript_support_level "1"; mgi_id "MGI:1929913"; tag "basic"; tag "Ensembl_canonical"; tag "GENCODE_Primary"; tag "appris_alternative_2"; tag "CCDS"; ccdsid "CCDS36553.1"; havana_gene "OTTMUSG00000019485.1"; havana_transcript "OTTMUST00000046516.1";
chr12	HAVANA	exon	107876662	107883673	0	-	.	gene_id "ENSMUSG00000048251.16"; transcript_id "ENSMUST00000066060.11"; gene_type "protein_coding"; gene_name "Bcl11b"; transcript_type "protein_coding"; transcript_name "Bcl11b-201"; exon_number 4; exon_id "ENSMUSE00000439774.3"; level 2; protein_id "ENSMUSP00000068258.5"; transcript_support_level "1"; mgi_id "MGI:1929913"; tag "basic"; tag "Ensembl_canonical"; tag "GENCODE_Primary"; tag "appris_alternative_2"; tag "CCDS"; ccdsid "CCDS36553.1"; havana_gene "OTTMUSG00000019485.1"; havana_transcript "OTTMUST00000046516.1";
chr12	HAVANA	gene	107876662	107969861	0	-	.	gene_id "ENSMUSG00000048251.16"; gene_type "protein_coding"; gene_name "Bcl11b"; level 2; mgi_id "MGI:1929913"; havana_gene "OTTMUSG00000019485.1";
chr12	HAVANA	transcript	107876662	107969861	0	-	.	gene_id "ENSMUSG00000048251.16"; transcript_id "ENSMUST00000066060.11"; gene_type "protein_coding"; gene_name "Bcl11b"; transcript_type "protein_coding"; transcript_name "Bcl11b-201"; level 2; protein_id "ENSMUSP00000068258.5"; transcript_support_level "1"; mgi_id "MGI:1929913"; tag "basic"; tag "Ensembl_canonical"; tag "GENCODE_Primary"; tag "appris_alternative_2"; tag "CCDS"; ccdsid "CCDS36553.1"; havana_gene "OTTMUSG00000019485.1"; havana_transcript "OTTMUST00000046516.1";
chr12	HAVANA	UTR	107881481	107881661	0	-	.	gene_id "ENSMUSG00000048251.16"; transcript_id "ENSMUST00000109887.8"; gene_type "protein_coding"; gene_name "Bcl11b"; transcript_type "protein_coding"; transcript_name "Bcl11b-202"; exon_number 2; exon_id "ENSMUSE00000439784.5"; level 2; protein_id "ENSMUSP00000105513.2"; transcript_support_level "1"; mgi_id "MGI:1929913"; tag "basic"; tag "appris_alternative_2"; tag "CCDS"; ccdsid "CCDS70419.1"; havana_gene "OTTMUSG00000019485.1"; havana_transcript "OTTMUST00000046517.1";
chr12	HAVANA	UTR	107881481	107881661	0	-	.	gene_id "ENSMUSG00000048251.16"; transcript_id "ENSMUST00000109891.3"; gene_type "protein_coding"; gene_name "Bcl11b"; transcript_type "protein_coding"; transcript_name "Bcl11b-203"; exon_number 3; exon_id "ENSMUSE00000439784.5"; level 2; protein_id "ENSMUSP00000105517.3"; transcript_support_level "1"; mgi_id "MGI:1929913"; tag "basic"; tag "appris_principal_2"; tag "CCDS"; ccdsid "CCDS36552.1"; havana_gene "OTTMUSG00000019485.1"; havana_transcript "OTTMUST00000046518.1";
chr12	HAVANA	exon	107881481	107883673	0	-	.	gene_id "ENSMUSG00000048251.16"; transcript_id "ENSMUST00000109887.8"; gene_type "protein_coding"; gene_name "Bcl11b"; transcript_type "protein_coding"; transcript_name "Bcl11b-202"; exon_number 2; exon_id "ENSMUSE00000439784.5"; level 2; protein_id "ENSMUSP00000105513.2"; transcript_support_level "1"; mgi_id "MGI:1929913"; tag "basic"; tag "appris_alternative_2"; tag "CCDS"; ccdsid "CCDS70419.1"; havana_gene "OTTMUSG00000019485.1"; havana_transcript "OTTMUST00000046517.1";
chr12	HAVANA	exon	107881481	107883673	0	-	.	gene_id "ENSMUSG00000048251.16"; transcript_id "ENSMUST00000109891.3"; gene_type "protein_coding"; gene_name "Bcl11b"; transcript_type "protein_coding"; transcript_name "Bcl11b-203"; exon_number 3; exon_id "ENSMUSE00000439784.5"; level 2; protein_id "ENSMUSP00000105517.3"; transcript_support_level "1"; mgi_id "MGI:1929913"; tag "basic"; tag "appris_principal_2"; tag "CCDS"; ccdsid "CCDS36552.1"; havana_gene "OTTMUSG00000019485.1"; havana_transcript "OTTMUST00000046518.1";
chr12	ENSEMBL_gcm37	exon	107881481	107883673	0.0085872958621875	-	.	gene_id "ENSMUSG00000048251.16"; transcript_id "ENSMUSG00000048251.16_tx_3"; exon_id "chr12_107881481_107883673_-"; exonnum "5"; txlen "3012";
chr12	ENSEMBL_gcm37	exon	107881481	107883673	0.0085872958621875	-	.	gene_id "ENSMUSG00000048251.16"; transcript_id "ENSMUSG00000048251.16_tx_4"; exon_id "chr12_107881481_107883673_-"; exonnum "5"; txlen "3393";
chr12	HAVANA	transcript	107881481	107969673	0	-	.	gene_id "ENSMUSG00000048251.16"; transcript_id "ENSMUST00000109887.8"; gene_type "protein_coding"; gene_name "Bcl11b"; transcript_type "protein_coding"; transcript_name "Bcl11b-202"; level 2; protein_id "ENSMUSP00000105513.2"; transcript_support_level "1"; mgi_id "MGI:1929913"; tag "basic"; tag "appris_alternative_2"; tag "CCDS"; ccdsid "CCDS70419.1"; havana_gene "OTTMUSG00000019485.1"; havana_transcript "OTTMUST00000046517.1";
chr12	HAVANA	transcript	107881481	107969673	0	-	.	gene_id "ENSMUSG00000048251.16"; transcript_id "ENSMUST00000109891.3"; gene_type "protein_coding"; gene_name "Bcl11b"; transcript_type "protein_coding"; transcript_name "Bcl11b-203"; level 2; protein_id "ENSMUSP00000105517.3"; transcript_support_level "1"; mgi_id "MGI:1929913"; tag "basic"; tag "appris_principal_2"; tag "CCDS"; ccdsid "CCDS36552.1"; havana_gene "OTTMUSG00000019485.1"; havana_transcript "OTTMUST00000046518.1";
chr12	HAVANA	stop_codon	107881659	107881661	0	-	0	gene_id "ENSMUSG00000048251.16"; transcript_id "ENSMUST00000066060.11"; gene_type "protein_coding"; gene_name "Bcl11b"; transcript_type "protein_coding"; transcript_name "Bcl11b-201"; exon_number 4; exon_id "ENSMUSE00000439774.3"; level 2; protein_id "ENSMUSP00000068258.5"; transcript_support_level "1"; mgi_id "MGI:1929913"; tag "basic"; tag "Ensembl_canonical"; tag "GENCODE_Primary"; tag "appris_alternative_2"; tag "CCDS"; ccdsid "CCDS36553.1"; havana_gene "OTTMUSG00000019485.1"; havana_transcript "OTTMUST00000046516.1";
chr12	HAVANA	stop_codon	107881659	107881661	0	-	0	gene_id "ENSMUSG00000048251.16"; transcript_id "ENSMUST00000109887.8"; gene_type "protein_coding"; gene_name "Bcl11b"; transcript_type "protein_coding"; transcript_name "Bcl11b-202"; exon_number 2; exon_id "ENSMUSE00000439784.5"; level 2; protein_id "ENSMUSP00000105513.2"; transcript_support_level "1"; mgi_id "MGI:1929913"; tag "basic"; tag "appris_alternative_2"; tag "CCDS"; ccdsid "CCDS70419.1"; havana_gene "OTTMUSG00000019485.1"; havana_transcript "OTTMUST00000046517.1";
chr12	HAVANA	stop_codon	107881659	107881661	0	-	0	gene_id "ENSMUSG00000048251.16"; transcript_id "ENSMUST00000109891.3"; gene_type "protein_coding"; gene_name "Bcl11b"; transcript_type "protein_coding"; transcript_name "Bcl11b-203"; exon_number 3; exon_id "ENSMUSE00000439784.5"; level 2; protein_id "ENSMUSP00000105517.3"; transcript_support_level "1"; mgi_id "MGI:1929913"; tag "basic"; tag "appris_principal_2"; tag "CCDS"; ccdsid "CCDS36552.1"; havana_gene "OTTMUSG00000019485.1"; havana_transcript "OTTMUST00000046518.1";
chr12	HAVANA	CDS	107881662	107883673	0	-	2	gene_id "ENSMUSG00000048251.16"; transcript_id "ENSMUST00000066060.11"; gene_type "protein_coding"; gene_name "Bcl11b"; transcript_type "protein_coding"; transcript_name "Bcl11b-201"; exon_number 4; exon_id "ENSMUSE00000439774.3"; level 2; protein_id "ENSMUSP00000068258.5"; transcript_support_level "1"; mgi_id "MGI:1929913"; tag "basic"; tag "Ensembl_canonical"; tag "GENCODE_Primary"; tag "appris_alternative_2"; tag "CCDS"; ccdsid "CCDS36553.1"; havana_gene "OTTMUSG00000019485.1"; havana_transcript "OTTMUST00000046516.1";
chr12	HAVANA	CDS	107881662	107883673	0	-	2	gene_id "ENSMUSG00000048251.16"; transcript_id "ENSMUST00000109887.8"; gene_type "protein_coding"; gene_name "Bcl11b"; transcript_type "protein_coding"; transcript_name "Bcl11b-202"; exon_number 2; exon_id "ENSMUSE00000439784.5"; level 2; protein_id "ENSMUSP00000105513.2"; transcript_support_level "1"; mgi_id "MGI:1929913"; tag "basic"; tag "appris_alternative_2"; tag "CCDS"; ccdsid "CCDS70419.1"; havana_gene "OTTMUSG00000019485.1"; havana_transcript "OTTMUST00000046517.1";
chr12	HAVANA	CDS	107881662	107883673	0	-	2	gene_id "ENSMUSG00000048251.16"; transcript_id "ENSMUST00000109891.3"; gene_type "protein_coding"; gene_name "Bcl11b"; transcript_type "protein_coding"; transcript_name "Bcl11b-203"; exon_number 3; exon_id "ENSMUSE00000439784.5"; level 2; protein_id "ENSMUSP00000105517.3"; transcript_support_level "1"; mgi_id "MGI:1929913"; tag "basic"; tag "appris_principal_2"; tag "CCDS"; ccdsid "CCDS36552.1"; havana_gene "OTTMUSG00000019485.1"; havana_transcript "OTTMUST00000046518.1";
chr12	sragcm37_mid	exon	107897278	107897566	0.0085872958621875	-	.	gene_id "ENSMUSG00000048251.16"; transcript_id "ENSMUSG00000048251.16_tx_3"; exon_id "chr12_107897278_107897566_-"; exonnum "4"; txlen "3012";
chr12	sragcm37_mid	exon	107897278	107897566	0.0085872958621875	-	.	gene_id "ENSMUSG00000048251.16"; transcript_id "ENSMUSG00000048251.16_tx_4"; exon_id "chr12_107897278_107897566_-"; exonnum "4"; txlen "3393";
chr12	HAVANA	exon	107931931	107932146	0	-	.	gene_id "ENSMUSG00000048251.16"; transcript_id "ENSMUST00000066060.11"; gene_type "protein_coding"; gene_name "Bcl11b"; transcript_type "protein_coding"; transcript_name "Bcl11b-201"; exon_number 3; exon_id "ENSMUSE00000439778.2"; level 2; protein_id "ENSMUSP00000068258.5"; transcript_support_level "1"; mgi_id "MGI:1929913"; tag "basic"; tag "Ensembl_canonical"; tag "GENCODE_Primary"; tag "appris_alternative_2"; tag "CCDS"; ccdsid "CCDS36553.1"; havana_gene "OTTMUSG00000019485.1"; havana_transcript "OTTMUST00000046516.1";
chr12	HAVANA	CDS	107931931	107932146	0	-	2	gene_id "ENSMUSG00000048251.16"; transcript_id "ENSMUST00000066060.11"; gene_type "protein_coding"; gene_name "Bcl11b"; transcript_type "protein_coding"; transcript_name "Bcl11b-201"; exon_number 3; exon_id "ENSMUSE00000439778.2"; level 2; protein_id "ENSMUSP00000068258.5"; transcript_support_level "1"; mgi_id "MGI:1929913"; tag "basic"; tag "Ensembl_canonical"; tag "GENCODE_Primary"; tag "appris_alternative_2"; tag "CCDS"; ccdsid "CCDS36553.1"; havana_gene "OTTMUSG00000019485.1"; havana_transcript "OTTMUST00000046516.1";
chr12	ENSEMBL_gcm37	exon	107931931	107932146	0.0085872958621875	-	.	gene_id "ENSMUSG00000048251.16"; transcript_id "ENSMUSG00000048251.16_tx_3"; exon_id "chr12_107931931_107932146_-"; exonnum "3"; txlen "3012";
chr12	ENSEMBL_gcm37	exon	107931931	107932146	0.0085872958621875	-	.	gene_id "ENSMUSG00000048251.16"; transcript_id "ENSMUSG00000048251.16_tx_4"; exon_id "chr12_107931931_107932146_-"; exonnum "3"; txlen "3393";
chr12	sragcm37_mid	exon	107945992	107946171	0.0085872958621875	-	.	gene_id "ENSMUSG00000048251.16"; transcript_id "ENSMUSG00000048251.16_tx_3"; exon_id "chr12_107945992_107946171_-"; exonnum "2"; txlen "3012";
chr12	sragcm37_ss	exon	107946895	107947028	0.0085872958621875	-	.	gene_id "ENSMUSG00000048251.16"; transcript_id "ENSMUSG00000048251.16_tx_3"; exon_id "chr12_107946895_107947028_-"; exonnum "1"; txlen "3012";
chr12	HAVANA	exon	107955724	107956089	0	-	.	gene_id "ENSMUSG00000048251.16"; transcript_id "ENSMUST00000066060.11"; gene_type "protein_coding"; gene_name "Bcl11b"; transcript_type "protein_coding"; transcript_name "Bcl11b-201"; exon_number 2; exon_id "ENSMUSE00000439799.2"; level 2; protein_id "ENSMUSP00000068258.5"; transcript_support_level "1"; mgi_id "MGI:1929913"; tag "basic"; tag "Ensembl_canonical"; tag "GENCODE_Primary"; tag "appris_alternative_2"; tag "CCDS"; ccdsid "CCDS36553.1"; havana_gene "OTTMUSG00000019485.1"; havana_transcript "OTTMUST00000046516.1";
chr12	HAVANA	CDS	107955724	107956089	0	-	2	gene_id "ENSMUSG00000048251.16"; transcript_id "ENSMUST00000066060.11"; gene_type "protein_coding"; gene_name "Bcl11b"; transcript_type "protein_coding"; transcript_name "Bcl11b-201"; exon_number 2; exon_id "ENSMUSE00000439799.2"; level 2; protein_id "ENSMUSP00000068258.5"; transcript_support_level "1"; mgi_id "MGI:1929913"; tag "basic"; tag "Ensembl_canonical"; tag "GENCODE_Primary"; tag "appris_alternative_2"; tag "CCDS"; ccdsid "CCDS36553.1"; havana_gene "OTTMUSG00000019485.1"; havana_transcript "OTTMUST00000046516.1";
chr12	HAVANA	exon	107955724	107956089	0	-	.	gene_id "ENSMUSG00000048251.16"; transcript_id "ENSMUST00000109891.3"; gene_type "protein_coding"; gene_name "Bcl11b"; transcript_type "protein_coding"; transcript_name "Bcl11b-203"; exon_number 2; exon_id "ENSMUSE00000439799.2"; level 2; protein_id "ENSMUSP00000105517.3"; transcript_support_level "1"; mgi_id "MGI:1929913"; tag "basic"; tag "appris_principal_2"; tag "CCDS"; ccdsid "CCDS36552.1"; havana_gene "OTTMUSG00000019485.1"; havana_transcript "OTTMUST00000046518.1";
chr12	HAVANA	CDS	107955724	107956089	0	-	2	gene_id "ENSMUSG00000048251.16"; transcript_id "ENSMUST00000109891.3"; gene_type "protein_coding"; gene_name "Bcl11b"; transcript_type "protein_coding"; transcript_name "Bcl11b-203"; exon_number 2; exon_id "ENSMUSE00000439799.2"; level 2; protein_id "ENSMUSP00000105517.3"; transcript_support_level "1"; mgi_id "MGI:1929913"; tag "basic"; tag "appris_principal_2"; tag "CCDS"; ccdsid "CCDS36552.1"; havana_gene "OTTMUSG00000019485.1"; havana_transcript "OTTMUST00000046518.1";
chr12	ENSEMBL_gcm37	exon	107955724	107956089	0.0085872958621875	-	.	gene_id "ENSMUSG00000048251.16"; transcript_id "ENSMUSG00000048251.16_tx_4"; exon_id "chr12_107955724_107956089_-"; exonnum "2"; txlen "3393";
chr12	HAVANA	CDS	107969345	107969402	0	-	0	gene_id "ENSMUSG00000048251.16"; transcript_id "ENSMUST00000066060.11"; gene_type "protein_coding"; gene_name "Bcl11b"; transcript_type "protein_coding"; transcript_name "Bcl11b-201"; exon_number 1; exon_id "ENSMUSE00000717023.3"; level 2; protein_id "ENSMUSP00000068258.5"; transcript_support_level "1"; mgi_id "MGI:1929913"; tag "basic"; tag "Ensembl_canonical"; tag "GENCODE_Primary"; tag "appris_alternative_2"; tag "CCDS"; ccdsid "CCDS36553.1"; havana_gene "OTTMUSG00000019485.1"; havana_transcript "OTTMUST00000046516.1";
chr12	HAVANA	CDS	107969345	107969402	0	-	0	gene_id "ENSMUSG00000048251.16"; transcript_id "ENSMUST00000109887.8"; gene_type "protein_coding"; gene_name "Bcl11b"; transcript_type "protein_coding"; transcript_name "Bcl11b-202"; exon_number 1; exon_id "ENSMUSE00000439790.2"; level 2; protein_id "ENSMUSP00000105513.2"; transcript_support_level "1"; mgi_id "MGI:1929913"; tag "basic"; tag "appris_alternative_2"; tag "CCDS"; ccdsid "CCDS70419.1"; havana_gene "OTTMUSG00000019485.1"; havana_transcript "OTTMUST00000046517.1";
chr12	HAVANA	CDS	107969345	107969402	0	-	0	gene_id "ENSMUSG00000048251.16"; transcript_id "ENSMUST00000109891.3"; gene_type "protein_coding"; gene_name "Bcl11b"; transcript_type "protein_coding"; transcript_name "Bcl11b-203"; exon_number 1; exon_id "ENSMUSE00000439790.2"; level 2; protein_id "ENSMUSP00000105517.3"; transcript_support_level "1"; mgi_id "MGI:1929913"; tag "basic"; tag "appris_principal_2"; tag "CCDS"; ccdsid "CCDS36552.1"; havana_gene "OTTMUSG00000019485.1"; havana_transcript "OTTMUST00000046518.1";
chr12	HAVANA	exon	107969345	107969673	0	-	.	gene_id "ENSMUSG00000048251.16"; transcript_id "ENSMUST00000109887.8"; gene_type "protein_coding"; gene_name "Bcl11b"; transcript_type "protein_coding"; transcript_name "Bcl11b-202"; exon_number 1; exon_id "ENSMUSE00000439790.2"; level 2; protein_id "ENSMUSP00000105513.2"; transcript_support_level "1"; mgi_id "MGI:1929913"; tag "basic"; tag "appris_alternative_2"; tag "CCDS"; ccdsid "CCDS70419.1"; havana_gene "OTTMUSG00000019485.1"; havana_transcript "OTTMUST00000046517.1";
chr12	HAVANA	exon	107969345	107969673	0	-	.	gene_id "ENSMUSG00000048251.16"; transcript_id "ENSMUST00000109891.3"; gene_type "protein_coding"; gene_name "Bcl11b"; transcript_type "protein_coding"; transcript_name "Bcl11b-203"; exon_number 1; exon_id "ENSMUSE00000439790.2"; level 2; protein_id "ENSMUSP00000105517.3"; transcript_support_level "1"; mgi_id "MGI:1929913"; tag "basic"; tag "appris_principal_2"; tag "CCDS"; ccdsid "CCDS36552.1"; havana_gene "OTTMUSG00000019485.1"; havana_transcript "OTTMUST00000046518.1";
chr12	ENSEMBL_gcm37	exon	107969345	107969673	0.0085872958621875	-	.	gene_id "ENSMUSG00000048251.16"; transcript_id "ENSMUSG00000048251.16_tx_4"; exon_id "chr12_107969345_107969673_-"; exonnum "1"; txlen "3393";
chr12	HAVANA	exon	107969345	107969861	0	-	.	gene_id "ENSMUSG00000048251.16"; transcript_id "ENSMUST00000066060.11"; gene_type "protein_coding"; gene_name "Bcl11b"; transcript_type "protein_coding"; transcript_name "Bcl11b-201"; exon_number 1; exon_id "ENSMUSE00000717023.3"; level 2; protein_id "ENSMUSP00000068258.5"; transcript_support_level "1"; mgi_id "MGI:1929913"; tag "basic"; tag "Ensembl_canonical"; tag "GENCODE_Primary"; tag "appris_alternative_2"; tag "CCDS"; ccdsid "CCDS36553.1"; havana_gene "OTTMUSG00000019485.1"; havana_transcript "OTTMUST00000046516.1";
chr12	HAVANA	start_codon	107969400	107969402	0	-	0	gene_id "ENSMUSG00000048251.16"; transcript_id "ENSMUST00000066060.11"; gene_type "protein_coding"; gene_name "Bcl11b"; transcript_type "protein_coding"; transcript_name "Bcl11b-201"; exon_number 1; exon_id "ENSMUSE00000717023.3"; level 2; protein_id "ENSMUSP00000068258.5"; transcript_support_level "1"; mgi_id "MGI:1929913"; tag "basic"; tag "Ensembl_canonical"; tag "GENCODE_Primary"; tag "appris_alternative_2"; tag "CCDS"; ccdsid "CCDS36553.1"; havana_gene "OTTMUSG00000019485.1"; havana_transcript "OTTMUST00000046516.1";
chr12	HAVANA	start_codon	107969400	107969402	0	-	0	gene_id "ENSMUSG00000048251.16"; transcript_id "ENSMUST00000109887.8"; gene_type "protein_coding"; gene_name "Bcl11b"; transcript_type "protein_coding"; transcript_name "Bcl11b-202"; exon_number 1; exon_id "ENSMUSE00000439790.2"; level 2; protein_id "ENSMUSP00000105513.2"; transcript_support_level "1"; mgi_id "MGI:1929913"; tag "basic"; tag "appris_alternative_2"; tag "CCDS"; ccdsid "CCDS70419.1"; havana_gene "OTTMUSG00000019485.1"; havana_transcript "OTTMUST00000046517.1";
chr12	HAVANA	start_codon	107969400	107969402	0	-	0	gene_id "ENSMUSG00000048251.16"; transcript_id "ENSMUST00000109891.3"; gene_type "protein_coding"; gene_name "Bcl11b"; transcript_type "protein_coding"; transcript_name "Bcl11b-203"; exon_number 1; exon_id "ENSMUSE00000439790.2"; level 2; protein_id "ENSMUSP00000105517.3"; transcript_support_level "1"; mgi_id "MGI:1929913"; tag "basic"; tag "appris_principal_2"; tag "CCDS"; ccdsid "CCDS36552.1"; havana_gene "OTTMUSG00000019485.1"; havana_transcript "OTTMUST00000046518.1";
chr12	HAVANA	UTR	107969403	107969673	0	-	.	gene_id "ENSMUSG00000048251.16"; transcript_id "ENSMUST00000109887.8"; gene_type "protein_coding"; gene_name "Bcl11b"; transcript_type "protein_coding"; transcript_name "Bcl11b-202"; exon_number 1; exon_id "ENSMUSE00000439790.2"; level 2; protein_id "ENSMUSP00000105513.2"; transcript_support_level "1"; mgi_id "MGI:1929913"; tag "basic"; tag "appris_alternative_2"; tag "CCDS"; ccdsid "CCDS70419.1"; havana_gene "OTTMUSG00000019485.1"; havana_transcript "OTTMUST00000046517.1";
chr12	HAVANA	UTR	107969403	107969673	0	-	.	gene_id "ENSMUSG00000048251.16"; transcript_id "ENSMUST00000109891.3"; gene_type "protein_coding"; gene_name "Bcl11b"; transcript_type "protein_coding"; transcript_name "Bcl11b-203"; exon_number 1; exon_id "ENSMUSE00000439790.2"; level 2; protein_id "ENSMUSP00000105517.3"; transcript_support_level "1"; mgi_id "MGI:1929913"; tag "basic"; tag "appris_principal_2"; tag "CCDS"; ccdsid "CCDS36552.1"; havana_gene "OTTMUSG00000019485.1"; havana_transcript "OTTMUST00000046518.1";
chr12	HAVANA	UTR	107969403	107969861	0	-	.	gene_id "ENSMUSG00000048251.16"; transcript_id "ENSMUST00000066060.11"; gene_type "protein_coding"; gene_name "Bcl11b"; transcript_type "protein_coding"; transcript_name "Bcl11b-201"; exon_number 1; exon_id "ENSMUSE00000717023.3"; level 2; protein_id "ENSMUSP00000068258.5"; transcript_support_level "1"; mgi_id "MGI:1929913"; tag "basic"; tag "Ensembl_canonical"; tag "GENCODE_Primary"; tag "appris_alternative_2"; tag "CCDS"; ccdsid "CCDS36553.1"; havana_gene "OTTMUSG00000019485.1"; havana_transcript "OTTMUST00000046516.1";
chr12	sragcm37_es	exon	108018549	108019547	0.0194938592739917	-	.	gene_id "sragcm37_gene_53246"; transcript_id "sragcm37_gene_53246_tx_1"; exon_id "chr12_108018549_108019547_-"; exonnum "2"; txlen "1098";
chr12	sragcm37_ss	exon	108020124	108020222	0.0194938592739917	-	.	gene_id "sragcm37_gene_53246"; transcript_id "sragcm37_gene_53246_tx_1"; exon_id "chr12_108020124_108020222_-"; exonnum "1"; txlen "1098";
chr12	sragcm37_es	exon	108030100	108030368	0.00277894255721482	-	.	gene_id "sragcm37_gene_53247"; transcript_id "sragcm37_gene_53247_tx_2"; exon_id "chr12_108030100_108030368_-"; exonnum "3"; txlen "610";
chr12	sragcm37_mid	exon	108032627	108032823	0.00277894255721482	-	.	gene_id "sragcm37_gene_53247"; transcript_id "sragcm37_gene_53247_tx_2"; exon_id "chr12_108032627_108032823_-"; exonnum "2"; txlen "610";
chr12	sragcm37_ss	exon	108033549	108033692	0.00277894255721482	-	.	gene_id "sragcm37_gene_53247"; transcript_id "sragcm37_gene_53247_tx_2"; exon_id "chr12_108033549_108033692_-"; exonnum "1"; txlen "610";
chr12	HAVANA	UTR	108072690	108073493	0	-	.	gene_id "ENSMUSG00000056770.16"; transcript_id "ENSMUST00000071095.14"; gene_type "protein_coding"; gene_name "Setd3"; transcript_type "protein_coding"; transcript_name "Setd3-201"; exon_number 13; exon_id "ENSMUSE00000790865.2"; level 2; protein_id "ENSMUSP00000066413.8"; transcript_support_level "1"; mgi_id "MGI:1289184"; tag "basic"; tag "Ensembl_canonical"; tag "GENCODE_Primary"; tag "appris_principal_1"; tag "CCDS"; ccdsid "CCDS26159.1"; havana_gene "OTTMUSG00000019487.1"; havana_transcript "OTTMUST00000046524.1";
chr12	HAVANA	exon	108072690	108073937	0	-	.	gene_id "ENSMUSG00000056770.16"; transcript_id "ENSMUST00000071095.14"; gene_type "protein_coding"; gene_name "Setd3"; transcript_type "protein_coding"; transcript_name "Setd3-201"; exon_number 13; exon_id "ENSMUSE00000790865.2"; level 2; protein_id "ENSMUSP00000066413.8"; transcript_support_level "1"; mgi_id "MGI:1289184"; tag "basic"; tag "Ensembl_canonical"; tag "GENCODE_Primary"; tag "appris_principal_1"; tag "CCDS"; ccdsid "CCDS26159.1"; havana_gene "OTTMUSG00000019487.1"; havana_transcript "OTTMUST00000046524.1";
chr12	HAVANA	gene	108072690	108145573	0	-	.	gene_id "ENSMUSG00000056770.16"; gene_type "protein_coding"; gene_name "Setd3"; level 2; mgi_id "MGI:1289184"; havana_gene "OTTMUSG00000019487.1";
chr12	HAVANA	transcript	108072690	108145573	0	-	.	gene_id "ENSMUSG00000056770.16"; transcript_id "ENSMUST00000071095.14"; gene_type "protein_coding"; gene_name "Setd3"; transcript_type "protein_coding"; transcript_name "Setd3-201"; level 2; protein_id "ENSMUSP00000066413.8"; transcript_support_level "1"; mgi_id "MGI:1289184"; tag "basic"; tag "Ensembl_canonical"; tag "GENCODE_Primary"; tag "appris_principal_1"; tag "CCDS"; ccdsid "CCDS26159.1"; havana_gene "OTTMUSG00000019487.1"; havana_transcript "OTTMUST00000046524.1";
chr12	HAVANA	exon	108072925	108073937	0	-	.	gene_id "ENSMUSG00000056770.16"; transcript_id "ENSMUST00000148119.8"; gene_type "protein_coding"; gene_name "Setd3"; transcript_type "retained_intron"; transcript_name "Setd3-207"; exon_number 5; exon_id "ENSMUSE00000800891.2"; level 2; transcript_support_level "2"; mgi_id "MGI:1289184"; havana_gene "OTTMUSG00000019487.1"; havana_transcript "OTTMUST00000046527.1";
chr12	ENSEMBL_gcm37	exon	108072925	108073937	0.156057598941403	-	.	gene_id "ENSMUSG00000056770.16"; transcript_id "ENSMUSG00000056770.16_tx_6"; exon_id "chr12_108072925_108073937_-"; exonnum "14"; txlen "2797";
chr12	HAVANA	transcript	108072925	108081206	0	-	.	gene_id "ENSMUSG00000056770.16"; transcript_id "ENSMUST00000148119.8"; gene_type "protein_coding"; gene_name "Setd3"; transcript_type "retained_intron"; transcript_name "Setd3-207"; level 2; transcript_support_level "2"; mgi_id "MGI:1289184"; havana_gene "OTTMUSG00000019487.1"; havana_transcript "OTTMUST00000046527.1";
chr12	HAVANA	exon	108073297	108073937	0	-	.	gene_id "ENSMUSG00000056770.16"; transcript_id "ENSMUST00000132682.8"; gene_type "protein_coding"; gene_name "Setd3"; transcript_type "nonsense_mediated_decay"; transcript_name "Setd3-205"; exon_number 10; exon_id "ENSMUSE00000765821.2"; level 2; protein_id "ENSMUSP00000123159.2"; transcript_support_level "1"; mgi_id "MGI:1289184"; havana_gene "OTTMUSG00000019487.1"; havana_transcript "OTTMUST00000046525.1";
chr12	HAVANA	UTR	108073297	108073937	0	-	.	gene_id "ENSMUSG00000056770.16"; transcript_id "ENSMUST00000132682.8"; gene_type "protein_coding"; gene_name "Setd3"; transcript_type "nonsense_mediated_decay"; transcript_name "Setd3-205"; exon_number 10; exon_id "ENSMUSE00000765821.2"; level 2; protein_id "ENSMUSP00000123159.2"; transcript_support_level "1"; mgi_id "MGI:1289184"; havana_gene "OTTMUSG00000019487.1"; havana_transcript "OTTMUST00000046525.1";
chr12	HAVANA	transcript	108073297	108145486	0	-	.	gene_id "ENSMUSG00000056770.16"; transcript_id "ENSMUST00000132682.8"; gene_type "protein_coding"; gene_name "Setd3"; transcript_type "nonsense_mediated_decay"; transcript_name "Setd3-205"; level 2; protein_id "ENSMUSP00000123159.2"; transcript_support_level "1"; mgi_id "MGI:1289184"; havana_gene "OTTMUSG00000019487.1"; havana_transcript "OTTMUST00000046525.1";
chr12	HAVANA	stop_codon	108073491	108073493	0	-	0	gene_id "ENSMUSG00000056770.16"; transcript_id "ENSMUST00000071095.14"; gene_type "protein_coding"; gene_name "Setd3"; transcript_type "protein_coding"; transcript_name "Setd3-201"; exon_number 13; exon_id "ENSMUSE00000790865.2"; level 2; protein_id "ENSMUSP00000066413.8"; transcript_support_level "1"; mgi_id "MGI:1289184"; tag "basic"; tag "Ensembl_canonical"; tag "GENCODE_Primary"; tag "appris_principal_1"; tag "CCDS"; ccdsid "CCDS26159.1"; havana_gene "OTTMUSG00000019487.1"; havana_transcript "OTTMUST00000046524.1";
chr12	HAVANA	CDS	108073494	108073937	0	-	0	gene_id "ENSMUSG00000056770.16"; transcript_id "ENSMUST00000071095.14"; gene_type "protein_coding"; gene_name "Setd3"; transcript_type "protein_coding"; transcript_name "Setd3-201"; exon_number 13; exon_id "ENSMUSE00000790865.2"; level 2; protein_id "ENSMUSP00000066413.8"; transcript_support_level "1"; mgi_id "MGI:1289184"; tag "basic"; tag "Ensembl_canonical"; tag "GENCODE_Primary"; tag "appris_principal_1"; tag "CCDS"; ccdsid "CCDS26159.1"; havana_gene "OTTMUSG00000019487.1"; havana_transcript "OTTMUST00000046524.1";
chr12	HAVANA	exon	108074816	108074976	0	-	.	gene_id "ENSMUSG00000056770.16"; transcript_id "ENSMUST00000071095.14"; gene_type "protein_coding"; gene_name "Setd3"; transcript_type "protein_coding"; transcript_name "Setd3-201"; exon_number 12; exon_id "ENSMUSE00001247424.2"; level 2; protein_id "ENSMUSP00000066413.8"; transcript_support_level "1"; mgi_id "MGI:1289184"; tag "basic"; tag "Ensembl_canonical"; tag "GENCODE_Primary"; tag "appris_principal_1"; tag "CCDS"; ccdsid "CCDS26159.1"; havana_gene "OTTMUSG00000019487.1"; havana_transcript "OTTMUST00000046524.1";
chr12	HAVANA	CDS	108074816	108074976	0	-	2	gene_id "ENSMUSG00000056770.16"; transcript_id "ENSMUST00000071095.14"; gene_type "protein_coding"; gene_name "Setd3"; transcript_type "protein_coding"; transcript_name "Setd3-201"; exon_number 12; exon_id "ENSMUSE00001247424.2"; level 2; protein_id "ENSMUSP00000066413.8"; transcript_support_level "1"; mgi_id "MGI:1289184"; tag "basic"; tag "Ensembl_canonical"; tag "GENCODE_Primary"; tag "appris_principal_1"; tag "CCDS"; ccdsid "CCDS26159.1"; havana_gene "OTTMUSG00000019487.1"; havana_transcript "OTTMUST00000046524.1";
chr12	HAVANA	exon	108074816	108074976	0	-	.	gene_id "ENSMUSG00000056770.16"; transcript_id "ENSMUST00000148119.8"; gene_type "protein_coding"; gene_name "Setd3"; transcript_type "retained_intron"; transcript_name "Setd3-207"; exon_number 4; exon_id "ENSMUSE00001287038.2"; level 2; transcript_support_level "2"; mgi_id "MGI:1289184"; havana_gene "OTTMUSG00000019487.1"; havana_transcript "OTTMUST00000046527.1";
chr12	HAVANA	exon	108074816	108074976	0	-	.	gene_id "ENSMUSG00000056770.16"; transcript_id "ENSMUST00000132682.8"; gene_type "protein_coding"; gene_name "Setd3"; transcript_type "nonsense_mediated_decay"; transcript_name "Setd3-205"; exon_number 9; exon_id "ENSMUSE00001287038.2"; level 2; protein_id "ENSMUSP00000123159.2"; transcript_support_level "1"; mgi_id "MGI:1289184"; havana_gene "OTTMUSG00000019487.1"; havana_transcript "OTTMUST00000046525.1";
chr12	HAVANA	UTR	108074816	108074976	0	-	.	gene_id "ENSMUSG00000056770.16"; transcript_id "ENSMUST00000132682.8"; gene_type "protein_coding"; gene_name "Setd3"; transcript_type "nonsense_mediated_decay"; transcript_name "Setd3-205"; exon_number 9; exon_id "ENSMUSE00001287038.2"; level 2; protein_id "ENSMUSP00000123159.2"; transcript_support_level "1"; mgi_id "MGI:1289184"; havana_gene "OTTMUSG00000019487.1"; havana_transcript "OTTMUST00000046525.1";
chr12	ENSEMBL_gcm37	exon	108074816	108074976	0.156057598941403	-	.	gene_id "ENSMUSG00000056770.16"; transcript_id "ENSMUSG00000056770.16_tx_6"; exon_id "chr12_108074816_108074976_-"; exonnum "13"; txlen "2797";
chr12	HAVANA	exon	108077481	108077566	0	-	.	gene_id "ENSMUSG00000056770.16"; transcript_id "ENSMUST00000071095.14"; gene_type "protein_coding"; gene_name "Setd3"; transcript_type "protein_coding"; transcript_name "Setd3-201"; exon_number 11; exon_id "ENSMUSE00001226406.2"; level 2; protein_id "ENSMUSP00000066413.8"; transcript_support_level "1"; mgi_id "MGI:1289184"; tag "basic"; tag "Ensembl_canonical"; tag "GENCODE_Primary"; tag "appris_principal_1"; tag "CCDS"; ccdsid "CCDS26159.1"; havana_gene "OTTMUSG00000019487.1"; havana_transcript "OTTMUST00000046524.1";
chr12	HAVANA	CDS	108077481	108077566	0	-	1	gene_id "ENSMUSG00000056770.16"; transcript_id "ENSMUST00000071095.14"; gene_type "protein_coding"; gene_name "Setd3"; transcript_type "protein_coding"; transcript_name "Setd3-201"; exon_number 11; exon_id "ENSMUSE00001226406.2"; level 2; protein_id "ENSMUSP00000066413.8"; transcript_support_level "1"; mgi_id "MGI:1289184"; tag "basic"; tag "Ensembl_canonical"; tag "GENCODE_Primary"; tag "appris_principal_1"; tag "CCDS"; ccdsid "CCDS26159.1"; havana_gene "OTTMUSG00000019487.1"; havana_transcript "OTTMUST00000046524.1";
chr12	HAVANA	exon	108077481	108077566	0	-	.	gene_id "ENSMUSG00000056770.16"; transcript_id "ENSMUST00000148119.8"; gene_type "protein_coding"; gene_name "Setd3"; transcript_type "retained_intron"; transcript_name "Setd3-207"; exon_number 3; exon_id "ENSMUSE00001255339.2"; level 2; transcript_support_level "2"; mgi_id "MGI:1289184"; havana_gene "OTTMUSG00000019487.1"; havana_transcript "OTTMUST00000046527.1";
chr12	HAVANA	exon	108077481	108077566	0	-	.	gene_id "ENSMUSG00000056770.16"; transcript_id "ENSMUST00000132682.8"; gene_type "protein_coding"; gene_name "Setd3"; transcript_type "nonsense_mediated_decay"; transcript_name "Setd3-205"; exon_number 8; exon_id "ENSMUSE00001255339.2"; level 2; protein_id "ENSMUSP00000123159.2"; transcript_support_level "1"; mgi_id "MGI:1289184"; havana_gene "OTTMUSG00000019487.1"; havana_transcript "OTTMUST00000046525.1";
chr12	HAVANA	UTR	108077481	108077566	0	-	.	gene_id "ENSMUSG00000056770.16"; transcript_id "ENSMUST00000132682.8"; gene_type "protein_coding"; gene_name "Setd3"; transcript_type "nonsense_mediated_decay"; transcript_name "Setd3-205"; exon_number 8; exon_id "ENSMUSE00001255339.2"; level 2; protein_id "ENSMUSP00000123159.2"; transcript_support_level "1"; mgi_id "MGI:1289184"; havana_gene "OTTMUSG00000019487.1"; havana_transcript "OTTMUST00000046525.1";
chr12	ENSEMBL_gcm37	exon	108077481	108077566	0.156057598941403	-	.	gene_id "ENSMUSG00000056770.16"; transcript_id "ENSMUSG00000056770.16_tx_6"; exon_id "chr12_108077481_108077566_-"; exonnum "12"; txlen "2797";
chr12	HAVANA	exon	108078389	108078555	0	-	.	gene_id "ENSMUSG00000056770.16"; transcript_id "ENSMUST00000071095.14"; gene_type "protein_coding"; gene_name "Setd3"; transcript_type "protein_coding"; transcript_name "Setd3-201"; exon_number 10; exon_id "ENSMUSE00001287251.2"; level 2; protein_id "ENSMUSP00000066413.8"; transcript_support_level "1"; mgi_id "MGI:1289184"; tag "basic"; tag "Ensembl_canonical"; tag "GENCODE_Primary"; tag "appris_principal_1"; tag "CCDS"; ccdsid "CCDS26159.1"; havana_gene "OTTMUSG00000019487.1"; havana_transcript "OTTMUST00000046524.1";
chr12	HAVANA	CDS	108078389	108078555	0	-	0	gene_id "ENSMUSG00000056770.16"; transcript_id "ENSMUST00000071095.14"; gene_type "protein_coding"; gene_name "Setd3"; transcript_type "protein_coding"; transcript_name "Setd3-201"; exon_number 10; exon_id "ENSMUSE00001287251.2"; level 2; protein_id "ENSMUSP00000066413.8"; transcript_support_level "1"; mgi_id "MGI:1289184"; tag "basic"; tag "Ensembl_canonical"; tag "GENCODE_Primary"; tag "appris_principal_1"; tag "CCDS"; ccdsid "CCDS26159.1"; havana_gene "OTTMUSG00000019487.1"; havana_transcript "OTTMUST00000046524.1";
chr12	HAVANA	exon	108078389	108078555	0	-	.	gene_id "ENSMUSG00000056770.16"; transcript_id "ENSMUST00000148119.8"; gene_type "protein_coding"; gene_name "Setd3"; transcript_type "retained_intron"; transcript_name "Setd3-207"; exon_number 2; exon_id "ENSMUSE00001217351.2"; level 2; transcript_support_level "2"; mgi_id "MGI:1289184"; havana_gene "OTTMUSG00000019487.1"; havana_transcript "OTTMUST00000046527.1";
chr12	HAVANA	exon	108078389	108078555	0	-	.	gene_id "ENSMUSG00000056770.16"; transcript_id "ENSMUST00000132682.8"; gene_type "protein_coding"; gene_name "Setd3"; transcript_type "nonsense_mediated_decay"; transcript_name "Setd3-205"; exon_number 7; exon_id "ENSMUSE00001217351.2"; level 2; protein_id "ENSMUSP00000123159.2"; transcript_support_level "1"; mgi_id "MGI:1289184"; havana_gene "OTTMUSG00000019487.1"; havana_transcript "OTTMUST00000046525.1";
chr12	HAVANA	UTR	108078389	108078555	0	-	.	gene_id "ENSMUSG00000056770.16"; transcript_id "ENSMUST00000132682.8"; gene_type "protein_coding"; gene_name "Setd3"; transcript_type "nonsense_mediated_decay"; transcript_name "Setd3-205"; exon_number 7; exon_id "ENSMUSE00001217351.2"; level 2; protein_id "ENSMUSP00000123159.2"; transcript_support_level "1"; mgi_id "MGI:1289184"; havana_gene "OTTMUSG00000019487.1"; havana_transcript "OTTMUST00000046525.1";
chr12	HAVANA	exon	108078389	108078555	0	-	.	gene_id "ENSMUSG00000056770.16"; transcript_id "ENSMUST00000125210.2"; gene_type "protein_coding"; gene_name "Setd3"; transcript_type "protein_coding_CDS_not_defined"; transcript_name "Setd3-203"; exon_number 3; exon_id "ENSMUSE00001217351.2"; level 2; transcript_support_level "3"; mgi_id "MGI:1289184"; havana_gene "OTTMUSG00000019487.1"; havana_transcript "OTTMUST00000046529.1";
chr12	ENSEMBL_gcm37	exon	108078389	108078555	0.156057598941403	-	.	gene_id "ENSMUSG00000056770.16"; transcript_id "ENSMUSG00000056770.16_tx_6"; exon_id "chr12_108078389_108078555_-"; exonnum "11"; txlen "2797";
chr12	HAVANA	transcript	108078389	108081342	0	-	.	gene_id "ENSMUSG00000056770.16"; transcript_id "ENSMUST00000125210.2"; gene_type "protein_coding"; gene_name "Setd3"; transcript_type "protein_coding_CDS_not_defined"; transcript_name "Setd3-203"; level 2; transcript_support_level "3"; mgi_id "MGI:1289184"; havana_gene "OTTMUSG00000019487.1"; havana_transcript "OTTMUST00000046529.1";
chr12	HAVANA	exon	108079578	108079652	0	-	.	gene_id "ENSMUSG00000056770.16"; transcript_id "ENSMUST00000071095.14"; gene_type "protein_coding"; gene_name "Setd3"; transcript_type "protein_coding"; transcript_name "Setd3-201"; exon_number 9; exon_id "ENSMUSE00001307590.2"; level 2; protein_id "ENSMUSP00000066413.8"; transcript_support_level "1"; mgi_id "MGI:1289184"; tag "basic"; tag "Ensembl_canonical"; tag "GENCODE_Primary"; tag "appris_principal_1"; tag "CCDS"; ccdsid "CCDS26159.1"; havana_gene "OTTMUSG00000019487.1"; havana_transcript "OTTMUST00000046524.1";
chr12	HAVANA	CDS	108079578	108079652	0	-	0	gene_id "ENSMUSG00000056770.16"; transcript_id "ENSMUST00000071095.14"; gene_type "protein_coding"; gene_name "Setd3"; transcript_type "protein_coding"; transcript_name "Setd3-201"; exon_number 9; exon_id "ENSMUSE00001307590.2"; level 2; protein_id "ENSMUSP00000066413.8"; transcript_support_level "1"; mgi_id "MGI:1289184"; tag "basic"; tag "Ensembl_canonical"; tag "GENCODE_Primary"; tag "appris_principal_1"; tag "CCDS"; ccdsid "CCDS26159.1"; havana_gene "OTTMUSG00000019487.1"; havana_transcript "OTTMUST00000046524.1";
chr12	HAVANA	exon	108079578	108079652	0	-	.	gene_id "ENSMUSG00000056770.16"; transcript_id "ENSMUST00000132682.8"; gene_type "protein_coding"; gene_name "Setd3"; transcript_type "nonsense_mediated_decay"; transcript_name "Setd3-205"; exon_number 6; exon_id "ENSMUSE00001232060.2"; level 2; protein_id "ENSMUSP00000123159.2"; transcript_support_level "1"; mgi_id "MGI:1289184"; havana_gene "OTTMUSG00000019487.1"; havana_transcript "OTTMUST00000046525.1";
chr12	HAVANA	UTR	108079578	108079652	0	-	.	gene_id "ENSMUSG00000056770.16"; transcript_id "ENSMUST00000132682.8"; gene_type "protein_coding"; gene_name "Setd3"; transcript_type "nonsense_mediated_decay"; transcript_name "Setd3-205"; exon_number 6; exon_id "ENSMUSE00001232060.2"; level 2; protein_id "ENSMUSP00000123159.2"; transcript_support_level "1"; mgi_id "MGI:1289184"; havana_gene "OTTMUSG00000019487.1"; havana_transcript "OTTMUST00000046525.1";
chr12	HAVANA	exon	108079578	108079652	0	-	.	gene_id "ENSMUSG00000056770.16"; transcript_id "ENSMUST00000125210.2"; gene_type "protein_coding"; gene_name "Setd3"; transcript_type "protein_coding_CDS_not_defined"; transcript_name "Setd3-203"; exon_number 2; exon_id "ENSMUSE00001232060.2"; level 2; transcript_support_level "3"; mgi_id "MGI:1289184"; havana_gene "OTTMUSG00000019487.1"; havana_transcript "OTTMUST00000046529.1";
chr12	ENSEMBL_gcm37	exon	108079578	108079652	0.156057598941403	-	.	gene_id "ENSMUSG00000056770.16"; transcript_id "ENSMUSG00000056770.16_tx_6"; exon_id "chr12_108079578_108079652_-"; exonnum "10"; txlen "2797";
chr12	HAVANA	exon	108079578	108081206	0	-	.	gene_id "ENSMUSG00000056770.16"; transcript_id "ENSMUST00000148119.8"; gene_type "protein_coding"; gene_name "Setd3"; transcript_type "retained_intron"; transcript_name "Setd3-207"; exon_number 1; exon_id "ENSMUSE00000815644.2"; level 2; transcript_support_level "2"; mgi_id "MGI:1289184"; havana_gene "OTTMUSG00000019487.1"; havana_transcript "OTTMUST00000046527.1";
chr12	HAVANA	exon	108081025	108081342	0	-	.	gene_id "ENSMUSG00000056770.16"; transcript_id "ENSMUST00000125210.2"; gene_type "protein_coding"; gene_name "Setd3"; transcript_type "protein_coding_CDS_not_defined"; transcript_name "Setd3-203"; exon_number 1; exon_id "ENSMUSE00000839505.2"; level 2; transcript_support_level "3"; mgi_id "MGI:1289184"; havana_gene "OTTMUSG00000019487.1"; havana_transcript "OTTMUST00000046529.1";
chr12	HAVANA	UTR	108083034	108084479	0	-	.	gene_id "ENSMUSG00000056770.16"; transcript_id "ENSMUST00000109879.8"; gene_type "protein_coding"; gene_name "Setd3"; transcript_type "protein_coding"; transcript_name "Setd3-202"; exon_number 8; exon_id "ENSMUSE00000681950.2"; level 2; protein_id "ENSMUSP00000105505.2"; transcript_support_level "3"; mgi_id "MGI:1289184"; tag "basic"; havana_gene "OTTMUSG00000019487.1"; havana_transcript "OTTMUST00000056234.1";
chr12	HAVANA	exon	108083034	108084615	0	-	.	gene_id "ENSMUSG00000056770.16"; transcript_id "ENSMUST00000109879.8"; gene_type "protein_coding"; gene_name "Setd3"; transcript_type "protein_coding"; transcript_name "Setd3-202"; exon_number 8; exon_id "ENSMUSE00000681950.2"; level 2; protein_id "ENSMUSP00000105505.2"; transcript_support_level "3"; mgi_id "MGI:1289184"; tag "basic"; havana_gene "OTTMUSG00000019487.1"; havana_transcript "OTTMUST00000056234.1";
chr12	HAVANA	transcript	108083034	108145475	0	-	.	gene_id "ENSMUSG00000056770.16"; transcript_id "ENSMUST00000109879.8"; gene_type "protein_coding"; gene_name "Setd3"; transcript_type "protein_coding"; transcript_name "Setd3-202"; level 2; protein_id "ENSMUSP00000105505.2"; transcript_support_level "3"; mgi_id "MGI:1289184"; tag "basic"; havana_gene "OTTMUSG00000019487.1"; havana_transcript "OTTMUST00000056234.1";
chr12	HAVANA	exon	108083293	108084615	0	-	.	gene_id "ENSMUSG00000056770.16"; transcript_id "ENSMUST00000147466.8"; gene_type "protein_coding"; gene_name "Setd3"; transcript_type "nonsense_mediated_decay"; transcript_name "Setd3-206"; exon_number 7; exon_id "ENSMUSE00000983271.2"; level 2; protein_id "ENSMUSP00000121406.2"; transcript_support_level "1"; mgi_id "MGI:1289184"; havana_gene "OTTMUSG00000019487.1"; havana_transcript "OTTMUST00000046526.1";
chr12	HAVANA	UTR	108083293	108084615	0	-	.	gene_id "ENSMUSG00000056770.16"; transcript_id "ENSMUST00000147466.8"; gene_type "protein_coding"; gene_name "Setd3"; transcript_type "nonsense_mediated_decay"; transcript_name "Setd3-206"; exon_number 7; exon_id "ENSMUSE00000983271.2"; level 2; protein_id "ENSMUSP00000121406.2"; transcript_support_level "1"; mgi_id "MGI:1289184"; havana_gene "OTTMUSG00000019487.1"; havana_transcript "OTTMUST00000046526.1";
chr12	HAVANA	transcript	108083293	108145522	0	-	.	gene_id "ENSMUSG00000056770.16"; transcript_id "ENSMUST00000147466.8"; gene_type "protein_coding"; gene_name "Setd3"; transcript_type "nonsense_mediated_decay"; transcript_name "Setd3-206"; level 2; protein_id "ENSMUSP00000121406.2"; transcript_support_level "1"; mgi_id "MGI:1289184"; havana_gene "OTTMUSG00000019487.1"; havana_transcript "OTTMUST00000046526.1";
chr12	HAVANA	stop_codon	108084477	108084479	0	-	0	gene_id "ENSMUSG00000056770.16"; transcript_id "ENSMUST00000109879.8"; gene_type "protein_coding"; gene_name "Setd3"; transcript_type "protein_coding"; transcript_name "Setd3-202"; exon_number 8; exon_id "ENSMUSE00000681950.2"; level 2; protein_id "ENSMUSP00000105505.2"; transcript_support_level "3"; mgi_id "MGI:1289184"; tag "basic"; havana_gene "OTTMUSG00000019487.1"; havana_transcript "OTTMUST00000056234.1";
chr12	HAVANA	CDS	108084480	108084615	0	-	1	gene_id "ENSMUSG00000056770.16"; transcript_id "ENSMUST00000109879.8"; gene_type "protein_coding"; gene_name "Setd3"; transcript_type "protein_coding"; transcript_name "Setd3-202"; exon_number 8; exon_id "ENSMUSE00000681950.2"; level 2; protein_id "ENSMUSP00000105505.2"; transcript_support_level "3"; mgi_id "MGI:1289184"; tag "basic"; havana_gene "OTTMUSG00000019487.1"; havana_transcript "OTTMUST00000056234.1";
chr12	HAVANA	exon	108084501	108084615	0	-	.	gene_id "ENSMUSG00000056770.16"; transcript_id "ENSMUST00000071095.14"; gene_type "protein_coding"; gene_name "Setd3"; transcript_type "protein_coding"; transcript_name "Setd3-201"; exon_number 8; exon_id "ENSMUSE00000472283.2"; level 2; protein_id "ENSMUSP00000066413.8"; transcript_support_level "1"; mgi_id "MGI:1289184"; tag "basic"; tag "Ensembl_canonical"; tag "GENCODE_Primary"; tag "appris_principal_1"; tag "CCDS"; ccdsid "CCDS26159.1"; havana_gene "OTTMUSG00000019487.1"; havana_transcript "OTTMUST00000046524.1";
chr12	HAVANA	CDS	108084501	108084615	0	-	1	gene_id "ENSMUSG00000056770.16"; transcript_id "ENSMUST00000071095.14"; gene_type "protein_coding"; gene_name "Setd3"; transcript_type "protein_coding"; transcript_name "Setd3-201"; exon_number 8; exon_id "ENSMUSE00000472283.2"; level 2; protein_id "ENSMUSP00000066413.8"; transcript_support_level "1"; mgi_id "MGI:1289184"; tag "basic"; tag "Ensembl_canonical"; tag "GENCODE_Primary"; tag "appris_principal_1"; tag "CCDS"; ccdsid "CCDS26159.1"; havana_gene "OTTMUSG00000019487.1"; havana_transcript "OTTMUST00000046524.1";
chr12	ENSEMBL_gcm37	exon	108084501	108084615	0.156057598941403	-	.	gene_id "ENSMUSG00000056770.16"; transcript_id "ENSMUSG00000056770.16_tx_6"; exon_id "chr12_108084501_108084615_-"; exonnum "9"; txlen "2797";
chr12	HAVANA	exon	108084556	108084615	0	-	.	gene_id "ENSMUSG00000056770.16"; transcript_id "ENSMUST00000169951.2"; gene_type "protein_coding"; gene_name "Setd3"; transcript_type "protein_coding_CDS_not_defined"; transcript_name "Setd3-208"; exon_number 3; exon_id "ENSMUSE00000681944.3"; level 2; transcript_support_level "1"; mgi_id "MGI:1289184"; tag "mRNA_end_NF"; havana_gene "OTTMUSG00000019487.1"; havana_transcript "OTTMUST00000094774.1";
chr12	HAVANA	transcript	108084556	108129268	0	-	.	gene_id "ENSMUSG00000056770.16"; transcript_id "ENSMUST00000169951.2"; gene_type "protein_coding"; gene_name "Setd3"; transcript_type "protein_coding_CDS_not_defined"; transcript_name "Setd3-208"; level 2; transcript_support_level "1"; mgi_id "MGI:1289184"; tag "mRNA_end_NF"; havana_gene "OTTMUSG00000019487.1"; havana_transcript "OTTMUST00000094774.1";
chr12	HAVANA	exon	108085365	108085423	0	-	.	gene_id "ENSMUSG00000056770.16"; transcript_id "ENSMUST00000071095.14"; gene_type "protein_coding"; gene_name "Setd3"; transcript_type "protein_coding"; transcript_name "Setd3-201"; exon_number 7; exon_id "ENSMUSE00001303061.2"; level 2; protein_id "ENSMUSP00000066413.8"; transcript_support_level "1"; mgi_id "MGI:1289184"; tag "basic"; tag "Ensembl_canonical"; tag "GENCODE_Primary"; tag "appris_principal_1"; tag "CCDS"; ccdsid "CCDS26159.1"; havana_gene "OTTMUSG00000019487.1"; havana_transcript "OTTMUST00000046524.1";
chr12	HAVANA	CDS	108085365	108085423	0	-	0	gene_id "ENSMUSG00000056770.16"; transcript_id "ENSMUST00000071095.14"; gene_type "protein_coding"; gene_name "Setd3"; transcript_type "protein_coding"; transcript_name "Setd3-201"; exon_number 7; exon_id "ENSMUSE00001303061.2"; level 2; protein_id "ENSMUSP00000066413.8"; transcript_support_level "1"; mgi_id "MGI:1289184"; tag "basic"; tag "Ensembl_canonical"; tag "GENCODE_Primary"; tag "appris_principal_1"; tag "CCDS"; ccdsid "CCDS26159.1"; havana_gene "OTTMUSG00000019487.1"; havana_transcript "OTTMUST00000046524.1";
chr12	HAVANA	exon	108085365	108085423	0	-	.	gene_id "ENSMUSG00000056770.16"; transcript_id "ENSMUST00000109879.8"; gene_type "protein_coding"; gene_name "Setd3"; transcript_type "protein_coding"; transcript_name "Setd3-202"; exon_number 7; exon_id "ENSMUSE00001303061.2"; level 2; protein_id "ENSMUSP00000105505.2"; transcript_support_level "3"; mgi_id "MGI:1289184"; tag "basic"; havana_gene "OTTMUSG00000019487.1"; havana_transcript "OTTMUST00000056234.1";
chr12	HAVANA	CDS	108085365	108085423	0	-	0	gene_id "ENSMUSG00000056770.16"; transcript_id "ENSMUST00000109879.8"; gene_type "protein_coding"; gene_name "Setd3"; transcript_type "protein_coding"; transcript_name "Setd3-202"; exon_number 7; exon_id "ENSMUSE00001303061.2"; level 2; protein_id "ENSMUSP00000105505.2"; transcript_support_level "3"; mgi_id "MGI:1289184"; tag "basic"; havana_gene "OTTMUSG00000019487.1"; havana_transcript "OTTMUST00000056234.1";
chr12	HAVANA	exon	108085365	108085423	0	-	.	gene_id "ENSMUSG00000056770.16"; transcript_id "ENSMUST00000147466.8"; gene_type "protein_coding"; gene_name "Setd3"; transcript_type "nonsense_mediated_decay"; transcript_name "Setd3-206"; exon_number 6; exon_id "ENSMUSE00001263097.2"; level 2; protein_id "ENSMUSP00000121406.2"; transcript_support_level "1"; mgi_id "MGI:1289184"; havana_gene "OTTMUSG00000019487.1"; havana_transcript "OTTMUST00000046526.1";
chr12	HAVANA	UTR	108085365	108085423	0	-	.	gene_id "ENSMUSG00000056770.16"; transcript_id "ENSMUST00000147466.8"; gene_type "protein_coding"; gene_name "Setd3"; transcript_type "nonsense_mediated_decay"; transcript_name "Setd3-206"; exon_number 6; exon_id "ENSMUSE00001263097.2"; level 2; protein_id "ENSMUSP00000121406.2"; transcript_support_level "1"; mgi_id "MGI:1289184"; havana_gene "OTTMUSG00000019487.1"; havana_transcript "OTTMUST00000046526.1";
chr12	HAVANA	exon	108085365	108085423	0	-	.	gene_id "ENSMUSG00000056770.16"; transcript_id "ENSMUST00000169951.2"; gene_type "protein_coding"; gene_name "Setd3"; transcript_type "protein_coding_CDS_not_defined"; transcript_name "Setd3-208"; exon_number 2; exon_id "ENSMUSE00001263097.2"; level 2; transcript_support_level "1"; mgi_id "MGI:1289184"; tag "mRNA_end_NF"; havana_gene "OTTMUSG00000019487.1"; havana_transcript "OTTMUST00000094774.1";
chr12	ENSEMBL_gcm37	exon	108085365	108085423	0.156057598941403	-	.	gene_id "ENSMUSG00000056770.16"; transcript_id "ENSMUSG00000056770.16_tx_6"; exon_id "chr12_108085365_108085423_-"; exonnum "8"; txlen "2797";
chr12	HAVANA	exon	108124013	108124269	0	-	.	gene_id "ENSMUSG00000056770.16"; transcript_id "ENSMUST00000071095.14"; gene_type "protein_coding"; gene_name "Setd3"; transcript_type "protein_coding"; transcript_name "Setd3-201"; exon_number 6; exon_id "ENSMUSE00001297102.2"; level 2; protein_id "ENSMUSP00000066413.8"; transcript_support_level "1"; mgi_id "MGI:1289184"; tag "basic"; tag "Ensembl_canonical"; tag "GENCODE_Primary"; tag "appris_principal_1"; tag "CCDS"; ccdsid "CCDS26159.1"; havana_gene "OTTMUSG00000019487.1"; havana_transcript "OTTMUST00000046524.1";
chr12	HAVANA	CDS	108124013	108124269	0	-	2	gene_id "ENSMUSG00000056770.16"; transcript_id "ENSMUST00000071095.14"; gene_type "protein_coding"; gene_name "Setd3"; transcript_type "protein_coding"; transcript_name "Setd3-201"; exon_number 6; exon_id "ENSMUSE00001297102.2"; level 2; protein_id "ENSMUSP00000066413.8"; transcript_support_level "1"; mgi_id "MGI:1289184"; tag "basic"; tag "Ensembl_canonical"; tag "GENCODE_Primary"; tag "appris_principal_1"; tag "CCDS"; ccdsid "CCDS26159.1"; havana_gene "OTTMUSG00000019487.1"; havana_transcript "OTTMUST00000046524.1";
chr12	HAVANA	exon	108124013	108124269	0	-	.	gene_id "ENSMUSG00000056770.16"; transcript_id "ENSMUST00000132682.8"; gene_type "protein_coding"; gene_name "Setd3"; transcript_type "nonsense_mediated_decay"; transcript_name "Setd3-205"; exon_number 5; exon_id "ENSMUSE00001271154.2"; level 2; protein_id "ENSMUSP00000123159.2"; transcript_support_level "1"; mgi_id "MGI:1289184"; havana_gene "OTTMUSG00000019487.1"; havana_transcript "OTTMUST00000046525.1";
chr12	HAVANA	UTR	108124013	108124269	0	-	.	gene_id "ENSMUSG00000056770.16"; transcript_id "ENSMUST00000132682.8"; gene_type "protein_coding"; gene_name "Setd3"; transcript_type "nonsense_mediated_decay"; transcript_name "Setd3-205"; exon_number 5; exon_id "ENSMUSE00001271154.2"; level 2; protein_id "ENSMUSP00000123159.2"; transcript_support_level "1"; mgi_id "MGI:1289184"; havana_gene "OTTMUSG00000019487.1"; havana_transcript "OTTMUST00000046525.1";
chr12	HAVANA	exon	108124013	108124269	0	-	.	gene_id "ENSMUSG00000056770.16"; transcript_id "ENSMUST00000109879.8"; gene_type "protein_coding"; gene_name "Setd3"; transcript_type "protein_coding"; transcript_name "Setd3-202"; exon_number 6; exon_id "ENSMUSE00001297102.2"; level 2; protein_id "ENSMUSP00000105505.2"; transcript_support_level "3"; mgi_id "MGI:1289184"; tag "basic"; havana_gene "OTTMUSG00000019487.1"; havana_transcript "OTTMUST00000056234.1";
chr12	HAVANA	CDS	108124013	108124269	0	-	2	gene_id "ENSMUSG00000056770.16"; transcript_id "ENSMUST00000109879.8"; gene_type "protein_coding"; gene_name "Setd3"; transcript_type "protein_coding"; transcript_name "Setd3-202"; exon_number 6; exon_id "ENSMUSE00001297102.2"; level 2; protein_id "ENSMUSP00000105505.2"; transcript_support_level "3"; mgi_id "MGI:1289184"; tag "basic"; havana_gene "OTTMUSG00000019487.1"; havana_transcript "OTTMUST00000056234.1";
chr12	HAVANA	exon	108124013	108124269	0	-	.	gene_id "ENSMUSG00000056770.16"; transcript_id "ENSMUST00000147466.8"; gene_type "protein_coding"; gene_name "Setd3"; transcript_type "nonsense_mediated_decay"; transcript_name "Setd3-206"; exon_number 5; exon_id "ENSMUSE00001271154.2"; level 2; protein_id "ENSMUSP00000121406.2"; transcript_support_level "1"; mgi_id "MGI:1289184"; havana_gene "OTTMUSG00000019487.1"; havana_transcript "OTTMUST00000046526.1";
chr12	HAVANA	UTR	108124013	108124269	0	-	.	gene_id "ENSMUSG00000056770.16"; transcript_id "ENSMUST00000147466.8"; gene_type "protein_coding"; gene_name "Setd3"; transcript_type "nonsense_mediated_decay"; transcript_name "Setd3-206"; exon_number 5; exon_id "ENSMUSE00001271154.2"; level 2; protein_id "ENSMUSP00000121406.2"; transcript_support_level "1"; mgi_id "MGI:1289184"; havana_gene "OTTMUSG00000019487.1"; havana_transcript "OTTMUST00000046526.1";
chr12	ENSEMBL_gcm37	exon	108124013	108124269	0.156057598941403	-	.	gene_id "ENSMUSG00000056770.16"; transcript_id "ENSMUSG00000056770.16_tx_6"; exon_id "chr12_108124013_108124269_-"; exonnum "7"; txlen "2797";
chr12	HAVANA	exon	108124243	108124269	0	-	.	gene_id "ENSMUSG00000056770.16"; transcript_id "ENSMUST00000125916.3"; gene_type "protein_coding"; gene_name "Setd3"; transcript_type "protein_coding"; transcript_name "Setd3-204"; exon_number 7; exon_id "ENSMUSE00000728566.2"; level 2; protein_id "ENSMUSP00000122520.3"; transcript_support_level "3"; mgi_id "MGI:1289184"; tag "mRNA_end_NF"; tag "cds_end_NF"; havana_gene "OTTMUSG00000019487.1"; havana_transcript "OTTMUST00000046528.1";
chr12	HAVANA	CDS	108124243	108124269	0	-	2	gene_id "ENSMUSG00000056770.16"; transcript_id "ENSMUST00000125916.3"; gene_type "protein_coding"; gene_name "Setd3"; transcript_type "protein_coding"; transcript_name "Setd3-204"; exon_number 7; exon_id "ENSMUSE00000728566.2"; level 2; protein_id "ENSMUSP00000122520.3"; transcript_support_level "3"; mgi_id "MGI:1289184"; tag "mRNA_end_NF"; tag "cds_end_NF"; havana_gene "OTTMUSG00000019487.1"; havana_transcript "OTTMUST00000046528.1";
chr12	HAVANA	transcript	108124243	108145472	0	-	.	gene_id "ENSMUSG00000056770.16"; transcript_id "ENSMUST00000125916.3"; gene_type "protein_coding"; gene_name "Setd3"; transcript_type "protein_coding"; transcript_name "Setd3-204"; level 2; protein_id "ENSMUSP00000122520.3"; transcript_support_level "3"; mgi_id "MGI:1289184"; tag "mRNA_end_NF"; tag "cds_end_NF"; havana_gene "OTTMUSG00000019487.1"; havana_transcript "OTTMUST00000046528.1";
chr12	HAVANA	UTR	108124535	108124560	0	-	.	gene_id "ENSMUSG00000056770.16"; transcript_id "ENSMUST00000132682.8"; gene_type "protein_coding"; gene_name "Setd3"; transcript_type "nonsense_mediated_decay"; transcript_name "Setd3-205"; exon_number 4; exon_id "ENSMUSE00001219108.2"; level 2; protein_id "ENSMUSP00000123159.2"; transcript_support_level "1"; mgi_id "MGI:1289184"; havana_gene "OTTMUSG00000019487.1"; havana_transcript "OTTMUST00000046525.1";
chr12	HAVANA	UTR	108124535	108124560	0	-	.	gene_id "ENSMUSG00000056770.16"; transcript_id "ENSMUST00000147466.8"; gene_type "protein_coding"; gene_name "Setd3"; transcript_type "nonsense_mediated_decay"; transcript_name "Setd3-206"; exon_number 4; exon_id "ENSMUSE00001219108.2"; level 2; protein_id "ENSMUSP00000121406.2"; transcript_support_level "1"; mgi_id "MGI:1289184"; havana_gene "OTTMUSG00000019487.1"; havana_transcript "OTTMUST00000046526.1";
chr12	HAVANA	exon	108124535	108124607	0	-	.	gene_id "ENSMUSG00000056770.16"; transcript_id "ENSMUST00000071095.14"; gene_type "protein_coding"; gene_name "Setd3"; transcript_type "protein_coding"; transcript_name "Setd3-201"; exon_number 5; exon_id "ENSMUSE00001282543.2"; level 2; protein_id "ENSMUSP00000066413.8"; transcript_support_level "1"; mgi_id "MGI:1289184"; tag "basic"; tag "Ensembl_canonical"; tag "GENCODE_Primary"; tag "appris_principal_1"; tag "CCDS"; ccdsid "CCDS26159.1"; havana_gene "OTTMUSG00000019487.1"; havana_transcript "OTTMUST00000046524.1";
chr12	HAVANA	CDS	108124535	108124607	0	-	0	gene_id "ENSMUSG00000056770.16"; transcript_id "ENSMUST00000071095.14"; gene_type "protein_coding"; gene_name "Setd3"; transcript_type "protein_coding"; transcript_name "Setd3-201"; exon_number 5; exon_id "ENSMUSE00001282543.2"; level 2; protein_id "ENSMUSP00000066413.8"; transcript_support_level "1"; mgi_id "MGI:1289184"; tag "basic"; tag "Ensembl_canonical"; tag "GENCODE_Primary"; tag "appris_principal_1"; tag "CCDS"; ccdsid "CCDS26159.1"; havana_gene "OTTMUSG00000019487.1"; havana_transcript "OTTMUST00000046524.1";
chr12	HAVANA	exon	108124535	108124607	0	-	.	gene_id "ENSMUSG00000056770.16"; transcript_id "ENSMUST00000132682.8"; gene_type "protein_coding"; gene_name "Setd3"; transcript_type "nonsense_mediated_decay"; transcript_name "Setd3-205"; exon_number 4; exon_id "ENSMUSE00001219108.2"; level 2; protein_id "ENSMUSP00000123159.2"; transcript_support_level "1"; mgi_id "MGI:1289184"; havana_gene "OTTMUSG00000019487.1"; havana_transcript "OTTMUST00000046525.1";
chr12	HAVANA	exon	108124535	108124607	0	-	.	gene_id "ENSMUSG00000056770.16"; transcript_id "ENSMUST00000109879.8"; gene_type "protein_coding"; gene_name "Setd3"; transcript_type "protein_coding"; transcript_name "Setd3-202"; exon_number 5; exon_id "ENSMUSE00001282543.2"; level 2; protein_id "ENSMUSP00000105505.2"; transcript_support_level "3"; mgi_id "MGI:1289184"; tag "basic"; havana_gene "OTTMUSG00000019487.1"; havana_transcript "OTTMUST00000056234.1";
chr12	HAVANA	CDS	108124535	108124607	0	-	0	gene_id "ENSMUSG00000056770.16"; transcript_id "ENSMUST00000109879.8"; gene_type "protein_coding"; gene_name "Setd3"; transcript_type "protein_coding"; transcript_name "Setd3-202"; exon_number 5; exon_id "ENSMUSE00001282543.2"; level 2; protein_id "ENSMUSP00000105505.2"; transcript_support_level "3"; mgi_id "MGI:1289184"; tag "basic"; havana_gene "OTTMUSG00000019487.1"; havana_transcript "OTTMUST00000056234.1";
chr12	HAVANA	exon	108124535	108124607	0	-	.	gene_id "ENSMUSG00000056770.16"; transcript_id "ENSMUST00000147466.8"; gene_type "protein_coding"; gene_name "Setd3"; transcript_type "nonsense_mediated_decay"; transcript_name "Setd3-206"; exon_number 4; exon_id "ENSMUSE00001219108.2"; level 2; protein_id "ENSMUSP00000121406.2"; transcript_support_level "1"; mgi_id "MGI:1289184"; havana_gene "OTTMUSG00000019487.1"; havana_transcript "OTTMUST00000046526.1";
chr12	HAVANA	exon	108124535	108124607	0	-	.	gene_id "ENSMUSG00000056770.16"; transcript_id "ENSMUST00000125916.3"; gene_type "protein_coding"; gene_name "Setd3"; transcript_type "protein_coding"; transcript_name "Setd3-204"; exon_number 6; exon_id "ENSMUSE00001282543.2"; level 2; protein_id "ENSMUSP00000122520.3"; transcript_support_level "3"; mgi_id "MGI:1289184"; tag "mRNA_end_NF"; tag "cds_end_NF"; havana_gene "OTTMUSG00000019487.1"; havana_transcript "OTTMUST00000046528.1";
chr12	HAVANA	CDS	108124535	108124607	0	-	0	gene_id "ENSMUSG00000056770.16"; transcript_id "ENSMUST00000125916.3"; gene_type "protein_coding"; gene_name "Setd3"; transcript_type "protein_coding"; transcript_name "Setd3-204"; exon_number 6; exon_id "ENSMUSE00001282543.2"; level 2; protein_id "ENSMUSP00000122520.3"; transcript_support_level "3"; mgi_id "MGI:1289184"; tag "mRNA_end_NF"; tag "cds_end_NF"; havana_gene "OTTMUSG00000019487.1"; havana_transcript "OTTMUST00000046528.1";
chr12	ENSEMBL_gcm37	exon	108124535	108124607	0.156057598941403	-	.	gene_id "ENSMUSG00000056770.16"; transcript_id "ENSMUSG00000056770.16_tx_6"; exon_id "chr12_108124535_108124607_-"; exonnum "6"; txlen "2797";
chr12	HAVANA	stop_codon	108124558	108124560	0	-	0	gene_id "ENSMUSG00000056770.16"; transcript_id "ENSMUST00000132682.8"; gene_type "protein_coding"; gene_name "Setd3"; transcript_type "nonsense_mediated_decay"; transcript_name "Setd3-205"; exon_number 4; exon_id "ENSMUSE00001219108.2"; level 2; protein_id "ENSMUSP00000123159.2"; transcript_support_level "1"; mgi_id "MGI:1289184"; havana_gene "OTTMUSG00000019487.1"; havana_transcript "OTTMUST00000046525.1";
chr12	HAVANA	stop_codon	108124558	108124560	0	-	0	gene_id "ENSMUSG00000056770.16"; transcript_id "ENSMUST00000147466.8"; gene_type "protein_coding"; gene_name "Setd3"; transcript_type "nonsense_mediated_decay"; transcript_name "Setd3-206"; exon_number 4; exon_id "ENSMUSE00001219108.2"; level 2; protein_id "ENSMUSP00000121406.2"; transcript_support_level "1"; mgi_id "MGI:1289184"; havana_gene "OTTMUSG00000019487.1"; havana_transcript "OTTMUST00000046526.1";
chr12	HAVANA	CDS	108124561	108124607	0	-	2	gene_id "ENSMUSG00000056770.16"; transcript_id "ENSMUST00000132682.8"; gene_type "protein_coding"; gene_name "Setd3"; transcript_type "nonsense_mediated_decay"; transcript_name "Setd3-205"; exon_number 4; exon_id "ENSMUSE00001219108.2"; level 2; protein_id "ENSMUSP00000123159.2"; transcript_support_level "1"; mgi_id "MGI:1289184"; havana_gene "OTTMUSG00000019487.1"; havana_transcript "OTTMUST00000046525.1";
chr12	HAVANA	CDS	108124561	108124607	0	-	2	gene_id "ENSMUSG00000056770.16"; transcript_id "ENSMUST00000147466.8"; gene_type "protein_coding"; gene_name "Setd3"; transcript_type "nonsense_mediated_decay"; transcript_name "Setd3-206"; exon_number 4; exon_id "ENSMUSE00001219108.2"; level 2; protein_id "ENSMUSP00000121406.2"; transcript_support_level "1"; mgi_id "MGI:1289184"; havana_gene "OTTMUSG00000019487.1"; havana_transcript "OTTMUST00000046526.1";
chr12	HAVANA	exon	108126492	108126640	0	-	.	gene_id "ENSMUSG00000056770.16"; transcript_id "ENSMUST00000071095.14"; gene_type "protein_coding"; gene_name "Setd3"; transcript_type "protein_coding"; transcript_name "Setd3-201"; exon_number 4; exon_id "ENSMUSE00001025376.2"; level 2; protein_id "ENSMUSP00000066413.8"; transcript_support_level "1"; mgi_id "MGI:1289184"; tag "basic"; tag "Ensembl_canonical"; tag "GENCODE_Primary"; tag "appris_principal_1"; tag "CCDS"; ccdsid "CCDS26159.1"; havana_gene "OTTMUSG00000019487.1"; havana_transcript "OTTMUST00000046524.1";
chr12	HAVANA	CDS	108126492	108126640	0	-	2	gene_id "ENSMUSG00000056770.16"; transcript_id "ENSMUST00000071095.14"; gene_type "protein_coding"; gene_name "Setd3"; transcript_type "protein_coding"; transcript_name "Setd3-201"; exon_number 4; exon_id "ENSMUSE00001025376.2"; level 2; protein_id "ENSMUSP00000066413.8"; transcript_support_level "1"; mgi_id "MGI:1289184"; tag "basic"; tag "Ensembl_canonical"; tag "GENCODE_Primary"; tag "appris_principal_1"; tag "CCDS"; ccdsid "CCDS26159.1"; havana_gene "OTTMUSG00000019487.1"; havana_transcript "OTTMUST00000046524.1";
chr12	HAVANA	exon	108126492	108126640	0	-	.	gene_id "ENSMUSG00000056770.16"; transcript_id "ENSMUST00000109879.8"; gene_type "protein_coding"; gene_name "Setd3"; transcript_type "protein_coding"; transcript_name "Setd3-202"; exon_number 4; exon_id "ENSMUSE00001025376.2"; level 2; protein_id "ENSMUSP00000105505.2"; transcript_support_level "3"; mgi_id "MGI:1289184"; tag "basic"; havana_gene "OTTMUSG00000019487.1"; havana_transcript "OTTMUST00000056234.1";
chr12	HAVANA	CDS	108126492	108126640	0	-	2	gene_id "ENSMUSG00000056770.16"; transcript_id "ENSMUST00000109879.8"; gene_type "protein_coding"; gene_name "Setd3"; transcript_type "protein_coding"; transcript_name "Setd3-202"; exon_number 4; exon_id "ENSMUSE00001025376.2"; level 2; protein_id "ENSMUSP00000105505.2"; transcript_support_level "3"; mgi_id "MGI:1289184"; tag "basic"; havana_gene "OTTMUSG00000019487.1"; havana_transcript "OTTMUST00000056234.1";
chr12	HAVANA	exon	108126492	108126640	0	-	.	gene_id "ENSMUSG00000056770.16"; transcript_id "ENSMUST00000125916.3"; gene_type "protein_coding"; gene_name "Setd3"; transcript_type "protein_coding"; transcript_name "Setd3-204"; exon_number 5; exon_id "ENSMUSE00001025376.2"; level 2; protein_id "ENSMUSP00000122520.3"; transcript_support_level "3"; mgi_id "MGI:1289184"; tag "mRNA_end_NF"; tag "cds_end_NF"; havana_gene "OTTMUSG00000019487.1"; havana_transcript "OTTMUST00000046528.1";
chr12	HAVANA	CDS	108126492	108126640	0	-	2	gene_id "ENSMUSG00000056770.16"; transcript_id "ENSMUST00000125916.3"; gene_type "protein_coding"; gene_name "Setd3"; transcript_type "protein_coding"; transcript_name "Setd3-204"; exon_number 5; exon_id "ENSMUSE00001025376.2"; level 2; protein_id "ENSMUSP00000122520.3"; transcript_support_level "3"; mgi_id "MGI:1289184"; tag "mRNA_end_NF"; tag "cds_end_NF"; havana_gene "OTTMUSG00000019487.1"; havana_transcript "OTTMUST00000046528.1";
chr12	ENSEMBL_gcm37	exon	108126492	108126640	0.156057598941403	-	.	gene_id "ENSMUSG00000056770.16"; transcript_id "ENSMUSG00000056770.16_tx_6"; exon_id "chr12_108126492_108126640_-"; exonnum "5"; txlen "2797";
chr12	HAVANA	exon	108129232	108129268	0	-	.	gene_id "ENSMUSG00000056770.16"; transcript_id "ENSMUST00000169951.2"; gene_type "protein_coding"; gene_name "Setd3"; transcript_type "protein_coding_CDS_not_defined"; transcript_name "Setd3-208"; exon_number 1; exon_id "ENSMUSE00000901498.2"; level 2; transcript_support_level "1"; mgi_id "MGI:1289184"; tag "mRNA_end_NF"; havana_gene "OTTMUSG00000019487.1"; havana_transcript "OTTMUST00000094774.1";
chr12	HAVANA	exon	108129232	108129324	0	-	.	gene_id "ENSMUSG00000056770.16"; transcript_id "ENSMUST00000071095.14"; gene_type "protein_coding"; gene_name "Setd3"; transcript_type "protein_coding"; transcript_name "Setd3-201"; exon_number 3; exon_id "ENSMUSE00001049400.2"; level 2; protein_id "ENSMUSP00000066413.8"; transcript_support_level "1"; mgi_id "MGI:1289184"; tag "basic"; tag "Ensembl_canonical"; tag "GENCODE_Primary"; tag "appris_principal_1"; tag "CCDS"; ccdsid "CCDS26159.1"; havana_gene "OTTMUSG00000019487.1"; havana_transcript "OTTMUST00000046524.1";
chr12	HAVANA	CDS	108129232	108129324	0	-	2	gene_id "ENSMUSG00000056770.16"; transcript_id "ENSMUST00000071095.14"; gene_type "protein_coding"; gene_name "Setd3"; transcript_type "protein_coding"; transcript_name "Setd3-201"; exon_number 3; exon_id "ENSMUSE00001049400.2"; level 2; protein_id "ENSMUSP00000066413.8"; transcript_support_level "1"; mgi_id "MGI:1289184"; tag "basic"; tag "Ensembl_canonical"; tag "GENCODE_Primary"; tag "appris_principal_1"; tag "CCDS"; ccdsid "CCDS26159.1"; havana_gene "OTTMUSG00000019487.1"; havana_transcript "OTTMUST00000046524.1";
chr12	HAVANA	exon	108129232	108129324	0	-	.	gene_id "ENSMUSG00000056770.16"; transcript_id "ENSMUST00000132682.8"; gene_type "protein_coding"; gene_name "Setd3"; transcript_type "nonsense_mediated_decay"; transcript_name "Setd3-205"; exon_number 3; exon_id "ENSMUSE00001049400.2"; level 2; protein_id "ENSMUSP00000123159.2"; transcript_support_level "1"; mgi_id "MGI:1289184"; havana_gene "OTTMUSG00000019487.1"; havana_transcript "OTTMUST00000046525.1";
chr12	HAVANA	CDS	108129232	108129324	0	-	2	gene_id "ENSMUSG00000056770.16"; transcript_id "ENSMUST00000132682.8"; gene_type "protein_coding"; gene_name "Setd3"; transcript_type "nonsense_mediated_decay"; transcript_name "Setd3-205"; exon_number 3; exon_id "ENSMUSE00001049400.2"; level 2; protein_id "ENSMUSP00000123159.2"; transcript_support_level "1"; mgi_id "MGI:1289184"; havana_gene "OTTMUSG00000019487.1"; havana_transcript "OTTMUST00000046525.1";
chr12	HAVANA	exon	108129232	108129324	0	-	.	gene_id "ENSMUSG00000056770.16"; transcript_id "ENSMUST00000109879.8"; gene_type "protein_coding"; gene_name "Setd3"; transcript_type "protein_coding"; transcript_name "Setd3-202"; exon_number 3; exon_id "ENSMUSE00001049400.2"; level 2; protein_id "ENSMUSP00000105505.2"; transcript_support_level "3"; mgi_id "MGI:1289184"; tag "basic"; havana_gene "OTTMUSG00000019487.1"; havana_transcript "OTTMUST00000056234.1";
chr12	HAVANA	CDS	108129232	108129324	0	-	2	gene_id "ENSMUSG00000056770.16"; transcript_id "ENSMUST00000109879.8"; gene_type "protein_coding"; gene_name "Setd3"; transcript_type "protein_coding"; transcript_name "Setd3-202"; exon_number 3; exon_id "ENSMUSE00001049400.2"; level 2; protein_id "ENSMUSP00000105505.2"; transcript_support_level "3"; mgi_id "MGI:1289184"; tag "basic"; havana_gene "OTTMUSG00000019487.1"; havana_transcript "OTTMUST00000056234.1";
chr12	HAVANA	exon	108129232	108129324	0	-	.	gene_id "ENSMUSG00000056770.16"; transcript_id "ENSMUST00000147466.8"; gene_type "protein_coding"; gene_name "Setd3"; transcript_type "nonsense_mediated_decay"; transcript_name "Setd3-206"; exon_number 3; exon_id "ENSMUSE00001049400.2"; level 2; protein_id "ENSMUSP00000121406.2"; transcript_support_level "1"; mgi_id "MGI:1289184"; havana_gene "OTTMUSG00000019487.1"; havana_transcript "OTTMUST00000046526.1";
chr12	HAVANA	CDS	108129232	108129324	0	-	2	gene_id "ENSMUSG00000056770.16"; transcript_id "ENSMUST00000147466.8"; gene_type "protein_coding"; gene_name "Setd3"; transcript_type "nonsense_mediated_decay"; transcript_name "Setd3-206"; exon_number 3; exon_id "ENSMUSE00001049400.2"; level 2; protein_id "ENSMUSP00000121406.2"; transcript_support_level "1"; mgi_id "MGI:1289184"; havana_gene "OTTMUSG00000019487.1"; havana_transcript "OTTMUST00000046526.1";
chr12	HAVANA	exon	108129232	108129324	0	-	.	gene_id "ENSMUSG00000056770.16"; transcript_id "ENSMUST00000125916.3"; gene_type "protein_coding"; gene_name "Setd3"; transcript_type "protein_coding"; transcript_name "Setd3-204"; exon_number 4; exon_id "ENSMUSE00001049400.2"; level 2; protein_id "ENSMUSP00000122520.3"; transcript_support_level "3"; mgi_id "MGI:1289184"; tag "mRNA_end_NF"; tag "cds_end_NF"; havana_gene "OTTMUSG00000019487.1"; havana_transcript "OTTMUST00000046528.1";
chr12	HAVANA	CDS	108129232	108129324	0	-	2	gene_id "ENSMUSG00000056770.16"; transcript_id "ENSMUST00000125916.3"; gene_type "protein_coding"; gene_name "Setd3"; transcript_type "protein_coding"; transcript_name "Setd3-204"; exon_number 4; exon_id "ENSMUSE00001049400.2"; level 2; protein_id "ENSMUSP00000122520.3"; transcript_support_level "3"; mgi_id "MGI:1289184"; tag "mRNA_end_NF"; tag "cds_end_NF"; havana_gene "OTTMUSG00000019487.1"; havana_transcript "OTTMUST00000046528.1";
chr12	ENSEMBL_gcm37	exon	108129232	108129324	0.156057598941403	-	.	gene_id "ENSMUSG00000056770.16"; transcript_id "ENSMUSG00000056770.16_tx_6"; exon_id "chr12_108129232_108129324_-"; exonnum "4"; txlen "2797";
chr12	HAVANA	CDS	108131322	108131424	0	-	0	gene_id "ENSMUSG00000056770.16"; transcript_id "ENSMUST00000071095.14"; gene_type "protein_coding"; gene_name "Setd3"; transcript_type "protein_coding"; transcript_name "Setd3-201"; exon_number 2; exon_id "ENSMUSE00001261230.2"; level 2; protein_id "ENSMUSP00000066413.8"; transcript_support_level "1"; mgi_id "MGI:1289184"; tag "basic"; tag "Ensembl_canonical"; tag "GENCODE_Primary"; tag "appris_principal_1"; tag "CCDS"; ccdsid "CCDS26159.1"; havana_gene "OTTMUSG00000019487.1"; havana_transcript "OTTMUST00000046524.1";
chr12	HAVANA	CDS	108131322	108131424	0	-	0	gene_id "ENSMUSG00000056770.16"; transcript_id "ENSMUST00000132682.8"; gene_type "protein_coding"; gene_name "Setd3"; transcript_type "nonsense_mediated_decay"; transcript_name "Setd3-205"; exon_number 2; exon_id "ENSMUSE00001261230.2"; level 2; protein_id "ENSMUSP00000123159.2"; transcript_support_level "1"; mgi_id "MGI:1289184"; havana_gene "OTTMUSG00000019487.1"; havana_transcript "OTTMUST00000046525.1";
chr12	HAVANA	CDS	108131322	108131424	0	-	0	gene_id "ENSMUSG00000056770.16"; transcript_id "ENSMUST00000109879.8"; gene_type "protein_coding"; gene_name "Setd3"; transcript_type "protein_coding"; transcript_name "Setd3-202"; exon_number 2; exon_id "ENSMUSE00001261230.2"; level 2; protein_id "ENSMUSP00000105505.2"; transcript_support_level "3"; mgi_id "MGI:1289184"; tag "basic"; havana_gene "OTTMUSG00000019487.1"; havana_transcript "OTTMUST00000056234.1";
chr12	HAVANA	CDS	108131322	108131424	0	-	0	gene_id "ENSMUSG00000056770.16"; transcript_id "ENSMUST00000147466.8"; gene_type "protein_coding"; gene_name "Setd3"; transcript_type "nonsense_mediated_decay"; transcript_name "Setd3-206"; exon_number 2; exon_id "ENSMUSE00001261230.2"; level 2; protein_id "ENSMUSP00000121406.2"; transcript_support_level "1"; mgi_id "MGI:1289184"; havana_gene "OTTMUSG00000019487.1"; havana_transcript "OTTMUST00000046526.1";
chr12	HAVANA	exon	108131322	108131431	0	-	.	gene_id "ENSMUSG00000056770.16"; transcript_id "ENSMUST00000071095.14"; gene_type "protein_coding"; gene_name "Setd3"; transcript_type "protein_coding"; transcript_name "Setd3-201"; exon_number 2; exon_id "ENSMUSE00001261230.2"; level 2; protein_id "ENSMUSP00000066413.8"; transcript_support_level "1"; mgi_id "MGI:1289184"; tag "basic"; tag "Ensembl_canonical"; tag "GENCODE_Primary"; tag "appris_principal_1"; tag "CCDS"; ccdsid "CCDS26159.1"; havana_gene "OTTMUSG00000019487.1"; havana_transcript "OTTMUST00000046524.1";
chr12	HAVANA	exon	108131322	108131431	0	-	.	gene_id "ENSMUSG00000056770.16"; transcript_id "ENSMUST00000132682.8"; gene_type "protein_coding"; gene_name "Setd3"; transcript_type "nonsense_mediated_decay"; transcript_name "Setd3-205"; exon_number 2; exon_id "ENSMUSE00001261230.2"; level 2; protein_id "ENSMUSP00000123159.2"; transcript_support_level "1"; mgi_id "MGI:1289184"; havana_gene "OTTMUSG00000019487.1"; havana_transcript "OTTMUST00000046525.1";
chr12	HAVANA	exon	108131322	108131431	0	-	.	gene_id "ENSMUSG00000056770.16"; transcript_id "ENSMUST00000109879.8"; gene_type "protein_coding"; gene_name "Setd3"; transcript_type "protein_coding"; transcript_name "Setd3-202"; exon_number 2; exon_id "ENSMUSE00001261230.2"; level 2; protein_id "ENSMUSP00000105505.2"; transcript_support_level "3"; mgi_id "MGI:1289184"; tag "basic"; havana_gene "OTTMUSG00000019487.1"; havana_transcript "OTTMUST00000056234.1";
chr12	HAVANA	exon	108131322	108131431	0	-	.	gene_id "ENSMUSG00000056770.16"; transcript_id "ENSMUST00000147466.8"; gene_type "protein_coding"; gene_name "Setd3"; transcript_type "nonsense_mediated_decay"; transcript_name "Setd3-206"; exon_number 2; exon_id "ENSMUSE00001261230.2"; level 2; protein_id "ENSMUSP00000121406.2"; transcript_support_level "1"; mgi_id "MGI:1289184"; havana_gene "OTTMUSG00000019487.1"; havana_transcript "OTTMUST00000046526.1";
chr12	HAVANA	exon	108131322	108131431	0	-	.	gene_id "ENSMUSG00000056770.16"; transcript_id "ENSMUST00000125916.3"; gene_type "protein_coding"; gene_name "Setd3"; transcript_type "protein_coding"; transcript_name "Setd3-204"; exon_number 3; exon_id "ENSMUSE00001213039.2"; level 2; protein_id "ENSMUSP00000122520.3"; transcript_support_level "3"; mgi_id "MGI:1289184"; tag "mRNA_end_NF"; tag "cds_end_NF"; havana_gene "OTTMUSG00000019487.1"; havana_transcript "OTTMUST00000046528.1";
chr12	HAVANA	CDS	108131322	108131431	0	-	1	gene_id "ENSMUSG00000056770.16"; transcript_id "ENSMUST00000125916.3"; gene_type "protein_coding"; gene_name "Setd3"; transcript_type "protein_coding"; transcript_name "Setd3-204"; exon_number 3; exon_id "ENSMUSE00001213039.2"; level 2; protein_id "ENSMUSP00000122520.3"; transcript_support_level "3"; mgi_id "MGI:1289184"; tag "mRNA_end_NF"; tag "cds_end_NF"; havana_gene "OTTMUSG00000019487.1"; havana_transcript "OTTMUST00000046528.1";
chr12	ENSEMBL_gcm37	exon	108131322	108131431	0.156057598941403	-	.	gene_id "ENSMUSG00000056770.16"; transcript_id "ENSMUSG00000056770.16_tx_6"; exon_id "chr12_108131322_108131431_-"; exonnum "3"; txlen "2797";
chr12	HAVANA	start_codon	108131422	108131424	0	-	0	gene_id "ENSMUSG00000056770.16"; transcript_id "ENSMUST00000071095.14"; gene_type "protein_coding"; gene_name "Setd3"; transcript_type "protein_coding"; transcript_name "Setd3-201"; exon_number 2; exon_id "ENSMUSE00001261230.2"; level 2; protein_id "ENSMUSP00000066413.8"; transcript_support_level "1"; mgi_id "MGI:1289184"; tag "basic"; tag "Ensembl_canonical"; tag "GENCODE_Primary"; tag "appris_principal_1"; tag "CCDS"; ccdsid "CCDS26159.1"; havana_gene "OTTMUSG00000019487.1"; havana_transcript "OTTMUST00000046524.1";
chr12	HAVANA	start_codon	108131422	108131424	0	-	0	gene_id "ENSMUSG00000056770.16"; transcript_id "ENSMUST00000132682.8"; gene_type "protein_coding"; gene_name "Setd3"; transcript_type "nonsense_mediated_decay"; transcript_name "Setd3-205"; exon_number 2; exon_id "ENSMUSE00001261230.2"; level 2; protein_id "ENSMUSP00000123159.2"; transcript_support_level "1"; mgi_id "MGI:1289184"; havana_gene "OTTMUSG00000019487.1"; havana_transcript "OTTMUST00000046525.1";
chr12	HAVANA	start_codon	108131422	108131424	0	-	0	gene_id "ENSMUSG00000056770.16"; transcript_id "ENSMUST00000109879.8"; gene_type "protein_coding"; gene_name "Setd3"; transcript_type "protein_coding"; transcript_name "Setd3-202"; exon_number 2; exon_id "ENSMUSE00001261230.2"; level 2; protein_id "ENSMUSP00000105505.2"; transcript_support_level "3"; mgi_id "MGI:1289184"; tag "basic"; havana_gene "OTTMUSG00000019487.1"; havana_transcript "OTTMUST00000056234.1";
chr12	HAVANA	start_codon	108131422	108131424	0	-	0	gene_id "ENSMUSG00000056770.16"; transcript_id "ENSMUST00000147466.8"; gene_type "protein_coding"; gene_name "Setd3"; transcript_type "nonsense_mediated_decay"; transcript_name "Setd3-206"; exon_number 2; exon_id "ENSMUSE00001261230.2"; level 2; protein_id "ENSMUSP00000121406.2"; transcript_support_level "1"; mgi_id "MGI:1289184"; havana_gene "OTTMUSG00000019487.1"; havana_transcript "OTTMUST00000046526.1";
chr12	HAVANA	UTR	108131425	108131431	0	-	.	gene_id "ENSMUSG00000056770.16"; transcript_id "ENSMUST00000071095.14"; gene_type "protein_coding"; gene_name "Setd3"; transcript_type "protein_coding"; transcript_name "Setd3-201"; exon_number 2; exon_id "ENSMUSE00001261230.2"; level 2; protein_id "ENSMUSP00000066413.8"; transcript_support_level "1"; mgi_id "MGI:1289184"; tag "basic"; tag "Ensembl_canonical"; tag "GENCODE_Primary"; tag "appris_principal_1"; tag "CCDS"; ccdsid "CCDS26159.1"; havana_gene "OTTMUSG00000019487.1"; havana_transcript "OTTMUST00000046524.1";
chr12	HAVANA	UTR	108131425	108131431	0	-	.	gene_id "ENSMUSG00000056770.16"; transcript_id "ENSMUST00000132682.8"; gene_type "protein_coding"; gene_name "Setd3"; transcript_type "nonsense_mediated_decay"; transcript_name "Setd3-205"; exon_number 2; exon_id "ENSMUSE00001261230.2"; level 2; protein_id "ENSMUSP00000123159.2"; transcript_support_level "1"; mgi_id "MGI:1289184"; havana_gene "OTTMUSG00000019487.1"; havana_transcript "OTTMUST00000046525.1";
chr12	HAVANA	UTR	108131425	108131431	0	-	.	gene_id "ENSMUSG00000056770.16"; transcript_id "ENSMUST00000109879.8"; gene_type "protein_coding"; gene_name "Setd3"; transcript_type "protein_coding"; transcript_name "Setd3-202"; exon_number 2; exon_id "ENSMUSE00001261230.2"; level 2; protein_id "ENSMUSP00000105505.2"; transcript_support_level "3"; mgi_id "MGI:1289184"; tag "basic"; havana_gene "OTTMUSG00000019487.1"; havana_transcript "OTTMUST00000056234.1";
chr12	HAVANA	UTR	108131425	108131431	0	-	.	gene_id "ENSMUSG00000056770.16"; transcript_id "ENSMUST00000147466.8"; gene_type "protein_coding"; gene_name "Setd3"; transcript_type "nonsense_mediated_decay"; transcript_name "Setd3-206"; exon_number 2; exon_id "ENSMUSE00001261230.2"; level 2; protein_id "ENSMUSP00000121406.2"; transcript_support_level "1"; mgi_id "MGI:1289184"; havana_gene "OTTMUSG00000019487.1"; havana_transcript "OTTMUST00000046526.1";
chr12	HAVANA	CDS	108133532	108133545	0	-	0	gene_id "ENSMUSG00000056770.16"; transcript_id "ENSMUST00000125916.3"; gene_type "protein_coding"; gene_name "Setd3"; transcript_type "protein_coding"; transcript_name "Setd3-204"; exon_number 2; exon_id "ENSMUSE00000782155.3"; level 2; protein_id "ENSMUSP00000122520.3"; transcript_support_level "3"; mgi_id "MGI:1289184"; tag "mRNA_end_NF"; tag "cds_end_NF"; havana_gene "OTTMUSG00000019487.1"; havana_transcript "OTTMUST00000046528.1";
chr12	HAVANA	exon	108133532	108133654	0	-	.	gene_id "ENSMUSG00000056770.16"; transcript_id "ENSMUST00000125916.3"; gene_type "protein_coding"; gene_name "Setd3"; transcript_type "protein_coding"; transcript_name "Setd3-204"; exon_number 2; exon_id "ENSMUSE00000782155.3"; level 2; protein_id "ENSMUSP00000122520.3"; transcript_support_level "3"; mgi_id "MGI:1289184"; tag "mRNA_end_NF"; tag "cds_end_NF"; havana_gene "OTTMUSG00000019487.1"; havana_transcript "OTTMUST00000046528.1";
chr12	HAVANA	start_codon	108133543	108133545	0	-	0	gene_id "ENSMUSG00000056770.16"; transcript_id "ENSMUST00000125916.3"; gene_type "protein_coding"; gene_name "Setd3"; transcript_type "protein_coding"; transcript_name "Setd3-204"; exon_number 2; exon_id "ENSMUSE00000782155.3"; level 2; protein_id "ENSMUSP00000122520.3"; transcript_support_level "3"; mgi_id "MGI:1289184"; tag "mRNA_end_NF"; tag "cds_end_NF"; havana_gene "OTTMUSG00000019487.1"; havana_transcript "OTTMUST00000046528.1";
chr12	HAVANA	UTR	108133546	108133654	0	-	.	gene_id "ENSMUSG00000056770.16"; transcript_id "ENSMUST00000125916.3"; gene_type "protein_coding"; gene_name "Setd3"; transcript_type "protein_coding"; transcript_name "Setd3-204"; exon_number 2; exon_id "ENSMUSE00000782155.3"; level 2; protein_id "ENSMUSP00000122520.3"; transcript_support_level "3"; mgi_id "MGI:1289184"; tag "mRNA_end_NF"; tag "cds_end_NF"; havana_gene "OTTMUSG00000019487.1"; havana_transcript "OTTMUST00000046528.1";
chr12	sragcm37_mid	exon	108144688	108145051	0.156057598941403	-	.	gene_id "ENSMUSG00000056770.16"; transcript_id "ENSMUSG00000056770.16_tx_6"; exon_id "chr12_108144688_108145051_-"; exonnum "2"; txlen "2797";
chr12	HAVANA	exon	108145412	108145472	0	-	.	gene_id "ENSMUSG00000056770.16"; transcript_id "ENSMUST00000125916.3"; gene_type "protein_coding"; gene_name "Setd3"; transcript_type "protein_coding"; transcript_name "Setd3-204"; exon_number 1; exon_id "ENSMUSE00000822175.2"; level 2; protein_id "ENSMUSP00000122520.3"; transcript_support_level "3"; mgi_id "MGI:1289184"; tag "mRNA_end_NF"; tag "cds_end_NF"; havana_gene "OTTMUSG00000019487.1"; havana_transcript "OTTMUST00000046528.1";
chr12	HAVANA	UTR	108145412	108145472	0	-	.	gene_id "ENSMUSG00000056770.16"; transcript_id "ENSMUST00000125916.3"; gene_type "protein_coding"; gene_name "Setd3"; transcript_type "protein_coding"; transcript_name "Setd3-204"; exon_number 1; exon_id "ENSMUSE00000822175.2"; level 2; protein_id "ENSMUSP00000122520.3"; transcript_support_level "3"; mgi_id "MGI:1289184"; tag "mRNA_end_NF"; tag "cds_end_NF"; havana_gene "OTTMUSG00000019487.1"; havana_transcript "OTTMUST00000046528.1";
chr12	HAVANA	exon	108145412	108145475	0	-	.	gene_id "ENSMUSG00000056770.16"; transcript_id "ENSMUST00000109879.8"; gene_type "protein_coding"; gene_name "Setd3"; transcript_type "protein_coding"; transcript_name "Setd3-202"; exon_number 1; exon_id "ENSMUSE00000529627.5"; level 2; protein_id "ENSMUSP00000105505.2"; transcript_support_level "3"; mgi_id "MGI:1289184"; tag "basic"; havana_gene "OTTMUSG00000019487.1"; havana_transcript "OTTMUST00000056234.1";
chr12	HAVANA	UTR	108145412	108145475	0	-	.	gene_id "ENSMUSG00000056770.16"; transcript_id "ENSMUST00000109879.8"; gene_type "protein_coding"; gene_name "Setd3"; transcript_type "protein_coding"; transcript_name "Setd3-202"; exon_number 1; exon_id "ENSMUSE00000529627.5"; level 2; protein_id "ENSMUSP00000105505.2"; transcript_support_level "3"; mgi_id "MGI:1289184"; tag "basic"; havana_gene "OTTMUSG00000019487.1"; havana_transcript "OTTMUST00000056234.1";
chr12	HAVANA	exon	108145412	108145486	0	-	.	gene_id "ENSMUSG00000056770.16"; transcript_id "ENSMUST00000132682.8"; gene_type "protein_coding"; gene_name "Setd3"; transcript_type "nonsense_mediated_decay"; transcript_name "Setd3-205"; exon_number 1; exon_id "ENSMUSE00000833259.2"; level 2; protein_id "ENSMUSP00000123159.2"; transcript_support_level "1"; mgi_id "MGI:1289184"; havana_gene "OTTMUSG00000019487.1"; havana_transcript "OTTMUST00000046525.1";
chr12	HAVANA	UTR	108145412	108145486	0	-	.	gene_id "ENSMUSG00000056770.16"; transcript_id "ENSMUST00000132682.8"; gene_type "protein_coding"; gene_name "Setd3"; transcript_type "nonsense_mediated_decay"; transcript_name "Setd3-205"; exon_number 1; exon_id "ENSMUSE00000833259.2"; level 2; protein_id "ENSMUSP00000123159.2"; transcript_support_level "1"; mgi_id "MGI:1289184"; havana_gene "OTTMUSG00000019487.1"; havana_transcript "OTTMUST00000046525.1";
chr12	ENSEMBL_gcm37	exon	108145412	108145486	0.156057598941403	-	.	gene_id "ENSMUSG00000056770.16"; transcript_id "ENSMUSG00000056770.16_tx_6"; exon_id "chr12_108145412_108145486_-"; exonnum "1"; txlen "2797";
chr12	HAVANA	exon	108145412	108145522	0	-	.	gene_id "ENSMUSG00000056770.16"; transcript_id "ENSMUST00000147466.8"; gene_type "protein_coding"; gene_name "Setd3"; transcript_type "nonsense_mediated_decay"; transcript_name "Setd3-206"; exon_number 1; exon_id "ENSMUSE00000803373.2"; level 2; protein_id "ENSMUSP00000121406.2"; transcript_support_level "1"; mgi_id "MGI:1289184"; havana_gene "OTTMUSG00000019487.1"; havana_transcript "OTTMUST00000046526.1";
chr12	HAVANA	UTR	108145412	108145522	0	-	.	gene_id "ENSMUSG00000056770.16"; transcript_id "ENSMUST00000147466.8"; gene_type "protein_coding"; gene_name "Setd3"; transcript_type "nonsense_mediated_decay"; transcript_name "Setd3-206"; exon_number 1; exon_id "ENSMUSE00000803373.2"; level 2; protein_id "ENSMUSP00000121406.2"; transcript_support_level "1"; mgi_id "MGI:1289184"; havana_gene "OTTMUSG00000019487.1"; havana_transcript "OTTMUST00000046526.1";
chr12	HAVANA	exon	108145412	108145573	0	-	.	gene_id "ENSMUSG00000056770.16"; transcript_id "ENSMUST00000071095.14"; gene_type "protein_coding"; gene_name "Setd3"; transcript_type "protein_coding"; transcript_name "Setd3-201"; exon_number 1; exon_id "ENSMUSE00000780385.2"; level 2; protein_id "ENSMUSP00000066413.8"; transcript_support_level "1"; mgi_id "MGI:1289184"; tag "basic"; tag "Ensembl_canonical"; tag "GENCODE_Primary"; tag "appris_principal_1"; tag "CCDS"; ccdsid "CCDS26159.1"; havana_gene "OTTMUSG00000019487.1"; havana_transcript "OTTMUST00000046524.1";
chr12	HAVANA	UTR	108145412	108145573	0	-	.	gene_id "ENSMUSG00000056770.16"; transcript_id "ENSMUST00000071095.14"; gene_type "protein_coding"; gene_name "Setd3"; transcript_type "protein_coding"; transcript_name "Setd3-201"; exon_number 1; exon_id "ENSMUSE00000780385.2"; level 2; protein_id "ENSMUSP00000066413.8"; transcript_support_level "1"; mgi_id "MGI:1289184"; tag "basic"; tag "Ensembl_canonical"; tag "GENCODE_Primary"; tag "appris_principal_1"; tag "CCDS"; ccdsid "CCDS26159.1"; havana_gene "OTTMUSG00000019487.1"; havana_transcript "OTTMUST00000046524.1";
chr12	HAVANA	UTR	108169861	108172606	0	-	.	gene_id "ENSMUSG00000084883.3"; transcript_id "ENSMUST00000222310.2"; gene_type "protein_coding"; gene_name "Ccdc85c"; transcript_type "protein_coding"; transcript_name "Ccdc85c-202"; exon_number 6; exon_id "ENSMUSE00001418280.2"; level 2; protein_id "ENSMUSP00000152421.2"; transcript_support_level "5"; mgi_id "MGI:3644008"; tag "inferred_exon_combination"; tag "RNA_Seq_supported_only"; tag "basic"; tag "Ensembl_canonical"; tag "GENCODE_Primary"; tag "appris_principal_2"; tag "CCDS"; ccdsid "CCDS49166.1"; havana_gene "OTTMUSG00000066415.1"; havana_transcript "OTTMUST00000161357.1";
chr12	HAVANA	exon	108169861	108172693	0	-	.	gene_id "ENSMUSG00000084883.3"; transcript_id "ENSMUST00000222310.2"; gene_type "protein_coding"; gene_name "Ccdc85c"; transcript_type "protein_coding"; transcript_name "Ccdc85c-202"; exon_number 6; exon_id "ENSMUSE00001418280.2"; level 2; protein_id "ENSMUSP00000152421.2"; transcript_support_level "5"; mgi_id "MGI:3644008"; tag "inferred_exon_combination"; tag "RNA_Seq_supported_only"; tag "basic"; tag "Ensembl_canonical"; tag "GENCODE_Primary"; tag "appris_principal_2"; tag "CCDS"; ccdsid "CCDS49166.1"; havana_gene "OTTMUSG00000066415.1"; havana_transcript "OTTMUST00000161357.1";
chr12	HAVANA	gene	108169861	108241684	0	-	.	gene_id "ENSMUSG00000084883.3"; gene_type "protein_coding"; gene_name "Ccdc85c"; level 2; mgi_id "MGI:3644008"; havana_gene "OTTMUSG00000066415.1";
chr12	HAVANA	transcript	108169861	108241684	0	-	.	gene_id "ENSMUSG00000084883.3"; transcript_id "ENSMUST00000222310.2"; gene_type "protein_coding"; gene_name "Ccdc85c"; transcript_type "protein_coding"; transcript_name "Ccdc85c-202"; level 2; protein_id "ENSMUSP00000152421.2"; transcript_support_level "5"; mgi_id "MGI:3644008"; tag "inferred_exon_combination"; tag "RNA_Seq_supported_only"; tag "basic"; tag "Ensembl_canonical"; tag "GENCODE_Primary"; tag "appris_principal_2"; tag "CCDS"; ccdsid "CCDS49166.1"; havana_gene "OTTMUSG00000066415.1"; havana_transcript "OTTMUST00000161357.1";
chr12	HAVANA	stop_codon	108172604	108172606	0	-	0	gene_id "ENSMUSG00000084883.3"; transcript_id "ENSMUST00000222310.2"; gene_type "protein_coding"; gene_name "Ccdc85c"; transcript_type "protein_coding"; transcript_name "Ccdc85c-202"; exon_number 6; exon_id "ENSMUSE00001418280.2"; level 2; protein_id "ENSMUSP00000152421.2"; transcript_support_level "5"; mgi_id "MGI:3644008"; tag "inferred_exon_combination"; tag "RNA_Seq_supported_only"; tag "basic"; tag "Ensembl_canonical"; tag "GENCODE_Primary"; tag "appris_principal_2"; tag "CCDS"; ccdsid "CCDS49166.1"; havana_gene "OTTMUSG00000066415.1"; havana_transcript "OTTMUST00000161357.1";
chr12	HAVANA	stop_codon	108172604	108172606	0	-	0	gene_id "ENSMUSG00000084883.3"; transcript_id "ENSMUST00000136175.3"; gene_type "protein_coding"; gene_name "Ccdc85c"; transcript_type "protein_coding"; transcript_name "Ccdc85c-201"; exon_number 7; exon_id "ENSMUSE00000788199.2"; level 2; protein_id "ENSMUSP00000125757.3"; transcript_support_level "5"; mgi_id "MGI:3644008"; tag "inferred_exon_combination"; tag "RNA_Seq_supported_only"; tag "basic"; tag "appris_alternative_2"; havana_gene "OTTMUSG00000066415.1"; havana_transcript "OTTMUST00000161358.1";
chr12	HAVANA	UTR	108172604	108172606	0	-	.	gene_id "ENSMUSG00000084883.3"; transcript_id "ENSMUST00000136175.3"; gene_type "protein_coding"; gene_name "Ccdc85c"; transcript_type "protein_coding"; transcript_name "Ccdc85c-201"; exon_number 7; exon_id "ENSMUSE00000788199.2"; level 2; protein_id "ENSMUSP00000125757.3"; transcript_support_level "5"; mgi_id "MGI:3644008"; tag "inferred_exon_combination"; tag "RNA_Seq_supported_only"; tag "basic"; tag "appris_alternative_2"; havana_gene "OTTMUSG00000066415.1"; havana_transcript "OTTMUST00000161358.1";
chr12	HAVANA	exon	108172604	108172693	0	-	.	gene_id "ENSMUSG00000084883.3"; transcript_id "ENSMUST00000136175.3"; gene_type "protein_coding"; gene_name "Ccdc85c"; transcript_type "protein_coding"; transcript_name "Ccdc85c-201"; exon_number 7; exon_id "ENSMUSE00000788199.2"; level 2; protein_id "ENSMUSP00000125757.3"; transcript_support_level "5"; mgi_id "MGI:3644008"; tag "inferred_exon_combination"; tag "RNA_Seq_supported_only"; tag "basic"; tag "appris_alternative_2"; havana_gene "OTTMUSG00000066415.1"; havana_transcript "OTTMUST00000161358.1";
chr12	ENSEMBL_gcm37	exon	108172604	108172693	0.54972281550435	-	.	gene_id "ENSMUSG00000084883.3"; transcript_id "ENSMUSG00000084883.3_tx_3"; exon_id "chr12_108172604_108172693_-"; exonnum "7"; txlen "641";
chr12	HAVANA	transcript	108172604	108241392	0	-	.	gene_id "ENSMUSG00000084883.3"; transcript_id "ENSMUST00000136175.3"; gene_type "protein_coding"; gene_name "Ccdc85c"; transcript_type "protein_coding"; transcript_name "Ccdc85c-201"; level 2; protein_id "ENSMUSP00000125757.3"; transcript_support_level "5"; mgi_id "MGI:3644008"; tag "inferred_exon_combination"; tag "RNA_Seq_supported_only"; tag "basic"; tag "appris_alternative_2"; havana_gene "OTTMUSG00000066415.1"; havana_transcript "OTTMUST00000161358.1";
chr12	HAVANA	CDS	108172607	108172693	0	-	0	gene_id "ENSMUSG00000084883.3"; transcript_id "ENSMUST00000222310.2"; gene_type "protein_coding"; gene_name "Ccdc85c"; transcript_type "protein_coding"; transcript_name "Ccdc85c-202"; exon_number 6; exon_id "ENSMUSE00001418280.2"; level 2; protein_id "ENSMUSP00000152421.2"; transcript_support_level "5"; mgi_id "MGI:3644008"; tag "inferred_exon_combination"; tag "RNA_Seq_supported_only"; tag "basic"; tag "Ensembl_canonical"; tag "GENCODE_Primary"; tag "appris_principal_2"; tag "CCDS"; ccdsid "CCDS49166.1"; havana_gene "OTTMUSG00000066415.1"; havana_transcript "OTTMUST00000161357.1";
chr12	HAVANA	CDS	108172607	108172693	0	-	0	gene_id "ENSMUSG00000084883.3"; transcript_id "ENSMUST00000136175.3"; gene_type "protein_coding"; gene_name "Ccdc85c"; transcript_type "protein_coding"; transcript_name "Ccdc85c-201"; exon_number 7; exon_id "ENSMUSE00000788199.2"; level 2; protein_id "ENSMUSP00000125757.3"; transcript_support_level "5"; mgi_id "MGI:3644008"; tag "inferred_exon_combination"; tag "RNA_Seq_supported_only"; tag "basic"; tag "appris_alternative_2"; havana_gene "OTTMUSG00000066415.1"; havana_transcript "OTTMUST00000161358.1";
chr12	HAVANA	exon	108173381	108173479	0	-	.	gene_id "ENSMUSG00000084883.3"; transcript_id "ENSMUST00000222310.2"; gene_type "protein_coding"; gene_name "Ccdc85c"; transcript_type "protein_coding"; transcript_name "Ccdc85c-202"; exon_number 5; exon_id "ENSMUSE00000750351.2"; level 2; protein_id "ENSMUSP00000152421.2"; transcript_support_level "5"; mgi_id "MGI:3644008"; tag "inferred_exon_combination"; tag "RNA_Seq_supported_only"; tag "basic"; tag "Ensembl_canonical"; tag "GENCODE_Primary"; tag "appris_principal_2"; tag "CCDS"; ccdsid "CCDS49166.1"; havana_gene "OTTMUSG00000066415.1"; havana_transcript "OTTMUST00000161357.1";
chr12	HAVANA	CDS	108173381	108173479	0	-	0	gene_id "ENSMUSG00000084883.3"; transcript_id "ENSMUST00000222310.2"; gene_type "protein_coding"; gene_name "Ccdc85c"; transcript_type "protein_coding"; transcript_name "Ccdc85c-202"; exon_number 5; exon_id "ENSMUSE00000750351.2"; level 2; protein_id "ENSMUSP00000152421.2"; transcript_support_level "5"; mgi_id "MGI:3644008"; tag "inferred_exon_combination"; tag "RNA_Seq_supported_only"; tag "basic"; tag "Ensembl_canonical"; tag "GENCODE_Primary"; tag "appris_principal_2"; tag "CCDS"; ccdsid "CCDS49166.1"; havana_gene "OTTMUSG00000066415.1"; havana_transcript "OTTMUST00000161357.1";
chr12	HAVANA	exon	108173381	108173479	0	-	.	gene_id "ENSMUSG00000084883.3"; transcript_id "ENSMUST00000136175.3"; gene_type "protein_coding"; gene_name "Ccdc85c"; transcript_type "protein_coding"; transcript_name "Ccdc85c-201"; exon_number 6; exon_id "ENSMUSE00000750351.2"; level 2; protein_id "ENSMUSP00000125757.3"; transcript_support_level "5"; mgi_id "MGI:3644008"; tag "inferred_exon_combination"; tag "RNA_Seq_supported_only"; tag "basic"; tag "appris_alternative_2"; havana_gene "OTTMUSG00000066415.1"; havana_transcript "OTTMUST00000161358.1";
chr12	HAVANA	CDS	108173381	108173479	0	-	0	gene_id "ENSMUSG00000084883.3"; transcript_id "ENSMUST00000136175.3"; gene_type "protein_coding"; gene_name "Ccdc85c"; transcript_type "protein_coding"; transcript_name "Ccdc85c-201"; exon_number 6; exon_id "ENSMUSE00000750351.2"; level 2; protein_id "ENSMUSP00000125757.3"; transcript_support_level "5"; mgi_id "MGI:3644008"; tag "inferred_exon_combination"; tag "RNA_Seq_supported_only"; tag "basic"; tag "appris_alternative_2"; havana_gene "OTTMUSG00000066415.1"; havana_transcript "OTTMUST00000161358.1";
chr12	ENSEMBL_gcm37	exon	108173381	108173479	0.54972281550435	-	.	gene_id "ENSMUSG00000084883.3"; transcript_id "ENSMUSG00000084883.3_tx_3"; exon_id "chr12_108173381_108173479_-"; exonnum "6"; txlen "641";
chr12	HAVANA	exon	108174093	108174188	0	-	.	gene_id "ENSMUSG00000084883.3"; transcript_id "ENSMUST00000222310.2"; gene_type "protein_coding"; gene_name "Ccdc85c"; transcript_type "protein_coding"; transcript_name "Ccdc85c-202"; exon_number 4; exon_id "ENSMUSE00000782640.2"; level 2; protein_id "ENSMUSP00000152421.2"; transcript_support_level "5"; mgi_id "MGI:3644008"; tag "inferred_exon_combination"; tag "RNA_Seq_supported_only"; tag "basic"; tag "Ensembl_canonical"; tag "GENCODE_Primary"; tag "appris_principal_2"; tag "CCDS"; ccdsid "CCDS49166.1"; havana_gene "OTTMUSG00000066415.1"; havana_transcript "OTTMUST00000161357.1";
chr12	HAVANA	CDS	108174093	108174188	0	-	0	gene_id "ENSMUSG00000084883.3"; transcript_id "ENSMUST00000222310.2"; gene_type "protein_coding"; gene_name "Ccdc85c"; transcript_type "protein_coding"; transcript_name "Ccdc85c-202"; exon_number 4; exon_id "ENSMUSE00000782640.2"; level 2; protein_id "ENSMUSP00000152421.2"; transcript_support_level "5"; mgi_id "MGI:3644008"; tag "inferred_exon_combination"; tag "RNA_Seq_supported_only"; tag "basic"; tag "Ensembl_canonical"; tag "GENCODE_Primary"; tag "appris_principal_2"; tag "CCDS"; ccdsid "CCDS49166.1"; havana_gene "OTTMUSG00000066415.1"; havana_transcript "OTTMUST00000161357.1";
chr12	HAVANA	exon	108174093	108174188	0	-	.	gene_id "ENSMUSG00000084883.3"; transcript_id "ENSMUST00000136175.3"; gene_type "protein_coding"; gene_name "Ccdc85c"; transcript_type "protein_coding"; transcript_name "Ccdc85c-201"; exon_number 5; exon_id "ENSMUSE00000782640.2"; level 2; protein_id "ENSMUSP00000125757.3"; transcript_support_level "5"; mgi_id "MGI:3644008"; tag "inferred_exon_combination"; tag "RNA_Seq_supported_only"; tag "basic"; tag "appris_alternative_2"; havana_gene "OTTMUSG00000066415.1"; havana_transcript "OTTMUST00000161358.1";
chr12	HAVANA	CDS	108174093	108174188	0	-	0	gene_id "ENSMUSG00000084883.3"; transcript_id "ENSMUST00000136175.3"; gene_type "protein_coding"; gene_name "Ccdc85c"; transcript_type "protein_coding"; transcript_name "Ccdc85c-201"; exon_number 5; exon_id "ENSMUSE00000782640.2"; level 2; protein_id "ENSMUSP00000125757.3"; transcript_support_level "5"; mgi_id "MGI:3644008"; tag "inferred_exon_combination"; tag "RNA_Seq_supported_only"; tag "basic"; tag "appris_alternative_2"; havana_gene "OTTMUSG00000066415.1"; havana_transcript "OTTMUST00000161358.1";
chr12	ENSEMBL_gcm37	exon	108174093	108174188	0.54972281550435	-	.	gene_id "ENSMUSG00000084883.3"; transcript_id "ENSMUSG00000084883.3_tx_3"; exon_id "chr12_108174093_108174188_-"; exonnum "5"; txlen "641";
chr12	HAVANA	exon	108177774	108177881	0	-	.	gene_id "ENSMUSG00000084883.3"; transcript_id "ENSMUST00000222310.2"; gene_type "protein_coding"; gene_name "Ccdc85c"; transcript_type "protein_coding"; transcript_name "Ccdc85c-202"; exon_number 3; exon_id "ENSMUSE00000807624.2"; level 2; protein_id "ENSMUSP00000152421.2"; transcript_support_level "5"; mgi_id "MGI:3644008"; tag "inferred_exon_combination"; tag "RNA_Seq_supported_only"; tag "basic"; tag "Ensembl_canonical"; tag "GENCODE_Primary"; tag "appris_principal_2"; tag "CCDS"; ccdsid "CCDS49166.1"; havana_gene "OTTMUSG00000066415.1"; havana_transcript "OTTMUST00000161357.1";
chr12	HAVANA	CDS	108177774	108177881	0	-	0	gene_id "ENSMUSG00000084883.3"; transcript_id "ENSMUST00000222310.2"; gene_type "protein_coding"; gene_name "Ccdc85c"; transcript_type "protein_coding"; transcript_name "Ccdc85c-202"; exon_number 3; exon_id "ENSMUSE00000807624.2"; level 2; protein_id "ENSMUSP00000152421.2"; transcript_support_level "5"; mgi_id "MGI:3644008"; tag "inferred_exon_combination"; tag "RNA_Seq_supported_only"; tag "basic"; tag "Ensembl_canonical"; tag "GENCODE_Primary"; tag "appris_principal_2"; tag "CCDS"; ccdsid "CCDS49166.1"; havana_gene "OTTMUSG00000066415.1"; havana_transcript "OTTMUST00000161357.1";
chr12	HAVANA	exon	108177774	108177881	0	-	.	gene_id "ENSMUSG00000084883.3"; transcript_id "ENSMUST00000136175.3"; gene_type "protein_coding"; gene_name "Ccdc85c"; transcript_type "protein_coding"; transcript_name "Ccdc85c-201"; exon_number 4; exon_id "ENSMUSE00000807624.2"; level 2; protein_id "ENSMUSP00000125757.3"; transcript_support_level "5"; mgi_id "MGI:3644008"; tag "inferred_exon_combination"; tag "RNA_Seq_supported_only"; tag "basic"; tag "appris_alternative_2"; havana_gene "OTTMUSG00000066415.1"; havana_transcript "OTTMUST00000161358.1";
chr12	HAVANA	CDS	108177774	108177881	0	-	0	gene_id "ENSMUSG00000084883.3"; transcript_id "ENSMUST00000136175.3"; gene_type "protein_coding"; gene_name "Ccdc85c"; transcript_type "protein_coding"; transcript_name "Ccdc85c-201"; exon_number 4; exon_id "ENSMUSE00000807624.2"; level 2; protein_id "ENSMUSP00000125757.3"; transcript_support_level "5"; mgi_id "MGI:3644008"; tag "inferred_exon_combination"; tag "RNA_Seq_supported_only"; tag "basic"; tag "appris_alternative_2"; havana_gene "OTTMUSG00000066415.1"; havana_transcript "OTTMUST00000161358.1";
chr12	ENSEMBL_gcm37	exon	108177774	108177881	0.54972281550435	-	.	gene_id "ENSMUSG00000084883.3"; transcript_id "ENSMUSG00000084883.3_tx_3"; exon_id "chr12_108177774_108177881_-"; exonnum "4"; txlen "641";
chr12	HAVANA	exon	108183046	108183084	0	-	.	gene_id "ENSMUSG00000084883.3"; transcript_id "ENSMUST00000136175.3"; gene_type "protein_coding"; gene_name "Ccdc85c"; transcript_type "protein_coding"; transcript_name "Ccdc85c-201"; exon_number 3; exon_id "ENSMUSE00001417878.2"; level 2; protein_id "ENSMUSP00000125757.3"; transcript_support_level "5"; mgi_id "MGI:3644008"; tag "inferred_exon_combination"; tag "RNA_Seq_supported_only"; tag "basic"; tag "appris_alternative_2"; havana_gene "OTTMUSG00000066415.1"; havana_transcript "OTTMUST00000161358.1";
chr12	HAVANA	CDS	108183046	108183084	0	-	0	gene_id "ENSMUSG00000084883.3"; transcript_id "ENSMUST00000136175.3"; gene_type "protein_coding"; gene_name "Ccdc85c"; transcript_type "protein_coding"; transcript_name "Ccdc85c-201"; exon_number 3; exon_id "ENSMUSE00001417878.2"; level 2; protein_id "ENSMUSP00000125757.3"; transcript_support_level "5"; mgi_id "MGI:3644008"; tag "inferred_exon_combination"; tag "RNA_Seq_supported_only"; tag "basic"; tag "appris_alternative_2"; havana_gene "OTTMUSG00000066415.1"; havana_transcript "OTTMUST00000161358.1";
chr12	ENSEMBL_gcm37	exon	108183046	108183084	0.54972281550435	-	.	gene_id "ENSMUSG00000084883.3"; transcript_id "ENSMUSG00000084883.3_tx_3"; exon_id "chr12_108183046_108183084_-"; exonnum "3"; txlen "641";
chr12	HAVANA	exon	108187968	108188041	0	-	.	gene_id "ENSMUSG00000084883.3"; transcript_id "ENSMUST00000222310.2"; gene_type "protein_coding"; gene_name "Ccdc85c"; transcript_type "protein_coding"; transcript_name "Ccdc85c-202"; exon_number 2; exon_id "ENSMUSE00000734286.2"; level 2; protein_id "ENSMUSP00000152421.2"; transcript_support_level "5"; mgi_id "MGI:3644008"; tag "inferred_exon_combination"; tag "RNA_Seq_supported_only"; tag "basic"; tag "Ensembl_canonical"; tag "GENCODE_Primary"; tag "appris_principal_2"; tag "CCDS"; ccdsid "CCDS49166.1"; havana_gene "OTTMUSG00000066415.1"; havana_transcript "OTTMUST00000161357.1";
chr12	HAVANA	CDS	108187968	108188041	0	-	2	gene_id "ENSMUSG00000084883.3"; transcript_id "ENSMUST00000222310.2"; gene_type "protein_coding"; gene_name "Ccdc85c"; transcript_type "protein_coding"; transcript_name "Ccdc85c-202"; exon_number 2; exon_id "ENSMUSE00000734286.2"; level 2; protein_id "ENSMUSP00000152421.2"; transcript_support_level "5"; mgi_id "MGI:3644008"; tag "inferred_exon_combination"; tag "RNA_Seq_supported_only"; tag "basic"; tag "Ensembl_canonical"; tag "GENCODE_Primary"; tag "appris_principal_2"; tag "CCDS"; ccdsid "CCDS49166.1"; havana_gene "OTTMUSG00000066415.1"; havana_transcript "OTTMUST00000161357.1";
chr12	HAVANA	exon	108187968	108188041	0	-	.	gene_id "ENSMUSG00000084883.3"; transcript_id "ENSMUST00000136175.3"; gene_type "protein_coding"; gene_name "Ccdc85c"; transcript_type "protein_coding"; transcript_name "Ccdc85c-201"; exon_number 2; exon_id "ENSMUSE00000734286.2"; level 2; protein_id "ENSMUSP00000125757.3"; transcript_support_level "5"; mgi_id "MGI:3644008"; tag "inferred_exon_combination"; tag "RNA_Seq_supported_only"; tag "basic"; tag "appris_alternative_2"; havana_gene "OTTMUSG00000066415.1"; havana_transcript "OTTMUST00000161358.1";
chr12	HAVANA	CDS	108187968	108188041	0	-	2	gene_id "ENSMUSG00000084883.3"; transcript_id "ENSMUST00000136175.3"; gene_type "protein_coding"; gene_name "Ccdc85c"; transcript_type "protein_coding"; transcript_name "Ccdc85c-201"; exon_number 2; exon_id "ENSMUSE00000734286.2"; level 2; protein_id "ENSMUSP00000125757.3"; transcript_support_level "5"; mgi_id "MGI:3644008"; tag "inferred_exon_combination"; tag "RNA_Seq_supported_only"; tag "basic"; tag "appris_alternative_2"; havana_gene "OTTMUSG00000066415.1"; havana_transcript "OTTMUST00000161358.1";
chr12	ENSEMBL_gcm37	exon	108187968	108188041	0.54972281550435	-	.	gene_id "ENSMUSG00000084883.3"; transcript_id "ENSMUSG00000084883.3_tx_3"; exon_id "chr12_108187968_108188041_-"; exonnum "2"; txlen "641";
chr12	HAVANA	exon	108202751	108203305	0	-	.	gene_id "ENSMUSG00000131351.1"; transcript_id "ENSMUST00000305436.1"; gene_type "lncRNA"; gene_name "ENSMUSG00000131351"; transcript_type "lncRNA"; transcript_name "ENSMUST00000305436"; exon_number 2; exon_id "ENSMUSE00001603541.1"; level 2; tag "basic"; tag "Ensembl_canonical"; tag "GENCODE_Primary"; tag "TAGENE";
chr12	ENSEMBL_gcm37	exon	108202751	108203305	3.89312163398112	-	.	gene_id "ENSMUSG00000131351.1"; transcript_id "ENSMUSG00000131351.1_tx_1"; exon_id "chr12_108202751_108203305_-"; exonnum "2"; txlen "894";
chr12	ENSEMBL_gcm37	exon	108202751	108203305	0.000897921939945783	-	.	gene_id "ENSMUSG00000131351.1"; transcript_id "ENSMUSG00000131351.1_tx_2"; exon_id "chr12_108202751_108203305_-"; exonnum "2"; txlen "731";
chr12	HAVANA	gene	108202751	108205855	0	-	.	gene_id "ENSMUSG00000131351.1"; gene_type "lncRNA"; gene_name "ENSMUSG00000131351"; level 2; tag "overlapping_locus";
chr12	HAVANA	transcript	108202751	108205855	0	-	.	gene_id "ENSMUSG00000131351.1"; transcript_id "ENSMUST00000305436.1"; gene_type "lncRNA"; gene_name "ENSMUSG00000131351"; transcript_type "lncRNA"; transcript_name "ENSMUST00000305436"; level 2; tag "basic"; tag "Ensembl_canonical"; tag "GENCODE_Primary"; tag "TAGENE";
chr12	sragcm37_ss	exon	108205540	108205878	3.89312163398112	-	.	gene_id "ENSMUSG00000131351.1"; transcript_id "ENSMUSG00000131351.1_tx_1"; exon_id "chr12_108205540_108205878_-"; exonnum "1"; txlen "894";
chr12	HAVANA	exon	108205635	108205855	0	-	.	gene_id "ENSMUSG00000131351.1"; transcript_id "ENSMUST00000305436.1"; gene_type "lncRNA"; gene_name "ENSMUSG00000131351"; transcript_type "lncRNA"; transcript_name "ENSMUST00000305436"; exon_number 1; exon_id "ENSMUSE00001603542.1"; level 2; tag "basic"; tag "Ensembl_canonical"; tag "GENCODE_Primary"; tag "TAGENE";
chr12	sragcm37_ss	exon	108211118	108211293	0.000897921939945783	-	.	gene_id "ENSMUSG00000131351.1"; transcript_id "ENSMUSG00000131351.1_tx_2"; exon_id "chr12_108211118_108211293_-"; exonnum "1"; txlen "731";
chr12	sragcm37_ss	exon	108213372	108213506	0.54972281550435	-	.	gene_id "ENSMUSG00000084883.3"; transcript_id "ENSMUSG00000084883.3_tx_3"; exon_id "chr12_108213372_108213506_-"; exonnum "1"; txlen "641";
chr12	HAVANA	CDS	108240597	108241392	0	-	0	gene_id "ENSMUSG00000084883.3"; transcript_id "ENSMUST00000222310.2"; gene_type "protein_coding"; gene_name "Ccdc85c"; transcript_type "protein_coding"; transcript_name "Ccdc85c-202"; exon_number 1; exon_id "ENSMUSE00000736178.3"; level 2; protein_id "ENSMUSP00000152421.2"; transcript_support_level "5"; mgi_id "MGI:3644008"; tag "inferred_exon_combination"; tag "RNA_Seq_supported_only"; tag "basic"; tag "Ensembl_canonical"; tag "GENCODE_Primary"; tag "appris_principal_2"; tag "CCDS"; ccdsid "CCDS49166.1"; havana_gene "OTTMUSG00000066415.1"; havana_transcript "OTTMUST00000161357.1";
chr12	HAVANA	exon	108240597	108241392	0	-	.	gene_id "ENSMUSG00000084883.3"; transcript_id "ENSMUST00000136175.3"; gene_type "protein_coding"; gene_name "Ccdc85c"; transcript_type "protein_coding"; transcript_name "Ccdc85c-201"; exon_number 1; exon_id "ENSMUSE00001416084.2"; level 2; protein_id "ENSMUSP00000125757.3"; transcript_support_level "5"; mgi_id "MGI:3644008"; tag "inferred_exon_combination"; tag "RNA_Seq_supported_only"; tag "basic"; tag "appris_alternative_2"; havana_gene "OTTMUSG00000066415.1"; havana_transcript "OTTMUST00000161358.1";
chr12	HAVANA	CDS	108240597	108241392	0	-	0	gene_id "ENSMUSG00000084883.3"; transcript_id "ENSMUST00000136175.3"; gene_type "protein_coding"; gene_name "Ccdc85c"; transcript_type "protein_coding"; transcript_name "Ccdc85c-201"; exon_number 1; exon_id "ENSMUSE00001416084.2"; level 2; protein_id "ENSMUSP00000125757.3"; transcript_support_level "5"; mgi_id "MGI:3644008"; tag "inferred_exon_combination"; tag "RNA_Seq_supported_only"; tag "basic"; tag "appris_alternative_2"; havana_gene "OTTMUSG00000066415.1"; havana_transcript "OTTMUST00000161358.1";
chr12	HAVANA	exon	108240597	108241684	0	-	.	gene_id "ENSMUSG00000084883.3"; transcript_id "ENSMUST00000222310.2"; gene_type "protein_coding"; gene_name "Ccdc85c"; transcript_type "protein_coding"; transcript_name "Ccdc85c-202"; exon_number 1; exon_id "ENSMUSE00000736178.3"; level 2; protein_id "ENSMUSP00000152421.2"; transcript_support_level "5"; mgi_id "MGI:3644008"; tag "inferred_exon_combination"; tag "RNA_Seq_supported_only"; tag "basic"; tag "Ensembl_canonical"; tag "GENCODE_Primary"; tag "appris_principal_2"; tag "CCDS"; ccdsid "CCDS49166.1"; havana_gene "OTTMUSG00000066415.1"; havana_transcript "OTTMUST00000161357.1";
chr12	HAVANA	start_codon	108241390	108241392	0	-	0	gene_id "ENSMUSG00000084883.3"; transcript_id "ENSMUST00000222310.2"; gene_type "protein_coding"; gene_name "Ccdc85c"; transcript_type "protein_coding"; transcript_name "Ccdc85c-202"; exon_number 1; exon_id "ENSMUSE00000736178.3"; level 2; protein_id "ENSMUSP00000152421.2"; transcript_support_level "5"; mgi_id "MGI:3644008"; tag "inferred_exon_combination"; tag "RNA_Seq_supported_only"; tag "basic"; tag "Ensembl_canonical"; tag "GENCODE_Primary"; tag "appris_principal_2"; tag "CCDS"; ccdsid "CCDS49166.1"; havana_gene "OTTMUSG00000066415.1"; havana_transcript "OTTMUST00000161357.1";
chr12	HAVANA	start_codon	108241390	108241392	0	-	0	gene_id "ENSMUSG00000084883.3"; transcript_id "ENSMUST00000136175.3"; gene_type "protein_coding"; gene_name "Ccdc85c"; transcript_type "protein_coding"; transcript_name "Ccdc85c-201"; exon_number 1; exon_id "ENSMUSE00001416084.2"; level 2; protein_id "ENSMUSP00000125757.3"; transcript_support_level "5"; mgi_id "MGI:3644008"; tag "inferred_exon_combination"; tag "RNA_Seq_supported_only"; tag "basic"; tag "appris_alternative_2"; havana_gene "OTTMUSG00000066415.1"; havana_transcript "OTTMUST00000161358.1";
chr12	HAVANA	UTR	108241393	108241684	0	-	.	gene_id "ENSMUSG00000084883.3"; transcript_id "ENSMUST00000222310.2"; gene_type "protein_coding"; gene_name "Ccdc85c"; transcript_type "protein_coding"; transcript_name "Ccdc85c-202"; exon_number 1; exon_id "ENSMUSE00000736178.3"; level 2; protein_id "ENSMUSP00000152421.2"; transcript_support_level "5"; mgi_id "MGI:3644008"; tag "inferred_exon_combination"; tag "RNA_Seq_supported_only"; tag "basic"; tag "Ensembl_canonical"; tag "GENCODE_Primary"; tag "appris_principal_2"; tag "CCDS"; ccdsid "CCDS49166.1"; havana_gene "OTTMUSG00000066415.1"; havana_transcript "OTTMUST00000161357.1";
chr12	HAVANA	exon	108243368	108243506	0	-	.	gene_id "ENSMUSG00000126606.1"; transcript_id "ENSMUST00000277283.1"; gene_type "lncRNA"; gene_name "ENSMUSG00000126606"; transcript_type "lncRNA"; transcript_name "ENSMUST00000277283"; exon_number 2; exon_id "ENSMUSE00001549419.1"; level 2; tag "basic"; tag "Ensembl_canonical"; tag "GENCODE_Primary"; tag "TAGENE";
chr12	HAVANA	gene	108243368	108244292	0	-	.	gene_id "ENSMUSG00000126606.1"; gene_type "lncRNA"; gene_name "ENSMUSG00000126606"; level 2;
chr12	HAVANA	transcript	108243368	108244292	0	-	.	gene_id "ENSMUSG00000126606.1"; transcript_id "ENSMUST00000277283.1"; gene_type "lncRNA"; gene_name "ENSMUSG00000126606"; transcript_type "lncRNA"; transcript_name "ENSMUST00000277283"; level 2; tag "basic"; tag "Ensembl_canonical"; tag "GENCODE_Primary"; tag "TAGENE";
chr12	HAVANA	exon	108244030	108244292	0	-	.	gene_id "ENSMUSG00000126606.1"; transcript_id "ENSMUST00000277283.1"; gene_type "lncRNA"; gene_name "ENSMUSG00000126606"; transcript_type "lncRNA"; transcript_name "ENSMUST00000277283"; exon_number 1; exon_id "ENSMUSE00001549420.1"; level 2; tag "basic"; tag "Ensembl_canonical"; tag "GENCODE_Primary"; tag "TAGENE";
chr12	sragcm37_es	exon	108274122	108274240	0.00756673245021174	-	.	gene_id "ENSMUSG00000143365.1"; transcript_id "ENSMUSG00000143365.1_tx_2"; exon_id "chr12_108274122_108274240_-"; exonnum "3"; txlen "579";
chr12	sragcm37_es	exon	108274122	108274240	0.00460095588025994	-	.	gene_id "ENSMUSG00000143365.1"; transcript_id "ENSMUSG00000143365.1_tx_5"; exon_id "chr12_108274122_108274240_-"; exonnum "3"; txlen "655";
chr12	sragcm37_es	exon	108274122	108274240	0.00247743778167843	-	.	gene_id "ENSMUSG00000143365.1"; transcript_id "ENSMUSG00000143365.1_tx_6"; exon_id "chr12_108274122_108274240_-"; exonnum "3"; txlen "658";
chr12	sragcm37_es	exon	108274138	108274330	0.0289645138890901	-	.	gene_id "ENSMUSG00000143365.1"; transcript_id "ENSMUSG00000143365.1_tx_1"; exon_id "chr12_108274138_108274330_-"; exonnum "3"; txlen "729";
chr12	sragcm37_es	exon	108274138	108274330	0.00610224846986425	-	.	gene_id "ENSMUSG00000143365.1"; transcript_id "ENSMUSG00000143365.1_tx_3"; exon_id "chr12_108274138_108274330_-"; exonnum "4"; txlen "869";
chr12	sragcm37_es	exon	108274138	108274330	0.00610224846986425	-	.	gene_id "ENSMUSG00000143365.1"; transcript_id "ENSMUSG00000143365.1_tx_4"; exon_id "chr12_108274138_108274330_-"; exonnum "4"; txlen "901";
chr12	sragcm37_mid	exon	108274907	108275194	0.0289645138890901	-	.	gene_id "ENSMUSG00000143365.1"; transcript_id "ENSMUSG00000143365.1_tx_1"; exon_id "chr12_108274907_108275194_-"; exonnum "2"; txlen "729";
chr12	sragcm37_mid	exon	108274907	108275194	0.00756673245021174	-	.	gene_id "ENSMUSG00000143365.1"; transcript_id "ENSMUSG00000143365.1_tx_2"; exon_id "chr12_108274907_108275194_-"; exonnum "2"; txlen "579";
chr12	sragcm37_mid	exon	108274907	108275194	0.00610224846986425	-	.	gene_id "ENSMUSG00000143365.1"; transcript_id "ENSMUSG00000143365.1_tx_3"; exon_id "chr12_108274907_108275194_-"; exonnum "3"; txlen "869";
chr12	sragcm37_mid	exon	108274907	108275194	0.00610224846986425	-	.	gene_id "ENSMUSG00000143365.1"; transcript_id "ENSMUSG00000143365.1_tx_4"; exon_id "chr12_108274907_108275194_-"; exonnum "3"; txlen "901";
chr12	sragcm37_mid	exon	108274907	108275194	0.00460095588025994	-	.	gene_id "ENSMUSG00000143365.1"; transcript_id "ENSMUSG00000143365.1_tx_5"; exon_id "chr12_108274907_108275194_-"; exonnum "2"; txlen "655";
chr12	sragcm37_mid	exon	108274907	108275197	0.00247743778167843	-	.	gene_id "ENSMUSG00000143365.1"; transcript_id "ENSMUSG00000143365.1_tx_6"; exon_id "chr12_108274907_108275197_-"; exonnum "2"; txlen "658";
chr12	HAVANA	exon	108277598	108277860	0	-	.	gene_id "ENSMUSG00000143365.1"; transcript_id "ENSMUST00000376369.1"; gene_type "lncRNA"; gene_name "ENSMUSG00000143365"; transcript_type "lncRNA"; transcript_name "ENSMUST00000376369"; exon_number 2; exon_id "ENSMUSE00001740333.1"; level 2; tag "basic"; tag "Ensembl_canonical"; tag "GENCODE_Primary"; tag "TAGENE";
chr12	HAVANA	gene	108277598	108278602	0	-	.	gene_id "ENSMUSG00000143365.1"; gene_type "lncRNA"; gene_name "ENSMUSG00000143365"; level 2;
chr12	HAVANA	transcript	108277598	108278602	0	-	.	gene_id "ENSMUSG00000143365.1"; transcript_id "ENSMUST00000376369.1"; gene_type "lncRNA"; gene_name "ENSMUSG00000143365"; transcript_type "lncRNA"; transcript_name "ENSMUST00000376369"; level 2; tag "basic"; tag "Ensembl_canonical"; tag "GENCODE_Primary"; tag "TAGENE";
chr12	sragcm37_mid	exon	108277689	108277828	0.00610224846986425	-	.	gene_id "ENSMUSG00000143365.1"; transcript_id "ENSMUSG00000143365.1_tx_3"; exon_id "chr12_108277689_108277828_-"; exonnum "2"; txlen "869";
chr12	sragcm37_mid	exon	108277689	108277860	0.00756673245021174	-	.	gene_id "ENSMUSG00000143365.1"; transcript_id "ENSMUSG00000143365.1_tx_2"; exon_id "chr12_108277689_108277860_-"; exonnum "1"; txlen "579";
chr12	sragcm37_mid	exon	108277689	108277860	0.00610224846986425	-	.	gene_id "ENSMUSG00000143365.1"; transcript_id "ENSMUSG00000143365.1_tx_4"; exon_id "chr12_108277689_108277860_-"; exonnum "2"; txlen "901";
chr12	HAVANA	exon	108278355	108278602	0	-	.	gene_id "ENSMUSG00000143365.1"; transcript_id "ENSMUST00000376369.1"; gene_type "lncRNA"; gene_name "ENSMUSG00000143365"; transcript_type "lncRNA"; transcript_name "ENSMUST00000376369"; exon_number 1; exon_id "ENSMUSE00001740334.1"; level 2; tag "basic"; tag "Ensembl_canonical"; tag "GENCODE_Primary"; tag "TAGENE";
chr12	ENSEMBL_gcm37	exon	108278355	108278602	0.0289645138890901	-	.	gene_id "ENSMUSG00000143365.1"; transcript_id "ENSMUSG00000143365.1_tx_1"; exon_id "chr12_108278355_108278602_-"; exonnum "1"; txlen "729";
chr12	ENSEMBL_gcm37	exon	108278355	108278602	0.00610224846986425	-	.	gene_id "ENSMUSG00000143365.1"; transcript_id "ENSMUSG00000143365.1_tx_3"; exon_id "chr12_108278355_108278602_-"; exonnum "1"; txlen "869";
chr12	ENSEMBL_gcm37	exon	108278355	108278602	0.00610224846986425	-	.	gene_id "ENSMUSG00000143365.1"; transcript_id "ENSMUSG00000143365.1_tx_4"; exon_id "chr12_108278355_108278602_-"; exonnum "1"; txlen "901";
chr12	ENSEMBL_gcm37	exon	108278355	108278602	0.00460095588025994	-	.	gene_id "ENSMUSG00000143365.1"; transcript_id "ENSMUSG00000143365.1_tx_5"; exon_id "chr12_108278355_108278602_-"; exonnum "1"; txlen "655";
chr12	ENSEMBL_gcm37	exon	108278355	108278602	0.00247743778167843	-	.	gene_id "ENSMUSG00000143365.1"; transcript_id "ENSMUSG00000143365.1_tx_6"; exon_id "chr12_108278355_108278602_-"; exonnum "1"; txlen "658";
chr12	HAVANA	exon	108280032	108280476	0	-	.	gene_id "ENSMUSG00000097847.3"; transcript_id "ENSMUST00000181875.3"; gene_type "lncRNA"; gene_name "4930478K11Rik"; transcript_type "lncRNA"; transcript_name "4930478K11Rik-201"; exon_number 3; exon_id "ENSMUSE00001609517.1"; level 2; transcript_support_level "1"; mgi_id "MGI:1925261"; tag "basic"; tag "Ensembl_canonical"; tag "GENCODE_Primary"; tag "TAGENE"; havana_gene "OTTMUSG00000066417.1"; havana_transcript "OTTMUST00000161361.1";
chr12	ENSEMBL_gcm37	exon	108280032	108280476	0.253488283839417	-	.	gene_id "ENSMUSG00000097847.3"; transcript_id "ENSMUSG00000097847.3_tx_2"; exon_id "chr12_108280032_108280476_-"; exonnum "3"; txlen "735";
chr12	HAVANA	gene	108280032	108294289	0	-	.	gene_id "ENSMUSG00000097847.3"; gene_type "lncRNA"; gene_name "4930478K11Rik"; level 2; mgi_id "MGI:1925261"; havana_gene "OTTMUSG00000066417.1";
chr12	HAVANA	transcript	108280032	108294289	0	-	.	gene_id "ENSMUSG00000097847.3"; transcript_id "ENSMUST00000181875.3"; gene_type "lncRNA"; gene_name "4930478K11Rik"; transcript_type "lncRNA"; transcript_name "4930478K11Rik-201"; level 2; transcript_support_level "1"; mgi_id "MGI:1925261"; tag "basic"; tag "Ensembl_canonical"; tag "GENCODE_Primary"; tag "TAGENE"; havana_gene "OTTMUSG00000066417.1"; havana_transcript "OTTMUST00000161361.1";
chr12	sragcm37_es	exon	108284319	108284913	0.0384183581583801	-	.	gene_id "ENSMUSG00000097847.3"; transcript_id "ENSMUSG00000097847.3_tx_7"; exon_id "chr12_108284319_108284913_-"; exonnum "3"; txlen "885";
chr12	sragcm37_es	exon	108287713	108287886	0.0658621990023279	-	.	gene_id "ENSMUSG00000097847.3"; transcript_id "ENSMUSG00000097847.3_tx_3"; exon_id "chr12_108287713_108287886_-"; exonnum "4"; txlen "593";
chr12	sragcm37_es	exon	108287713	108287886	0.0483971430368544	-	.	gene_id "ENSMUSG00000097847.3"; transcript_id "ENSMUSG00000097847.3_tx_5"; exon_id "chr12_108287713_108287886_-"; exonnum "4"; txlen "607";
chr12	sragcm37_mid	exon	108288035	108288177	0.0658621990023279	-	.	gene_id "ENSMUSG00000097847.3"; transcript_id "ENSMUSG00000097847.3_tx_3"; exon_id "chr12_108288035_108288177_-"; exonnum "3"; txlen "593";
chr12	sragcm37_mid	exon	108288035	108288177	0.0483971430368544	-	.	gene_id "ENSMUSG00000097847.3"; transcript_id "ENSMUSG00000097847.3_tx_5"; exon_id "chr12_108288035_108288177_-"; exonnum "3"; txlen "607";
chr12	HAVANA	exon	108288397	108288493	0	-	.	gene_id "ENSMUSG00000097847.3"; transcript_id "ENSMUST00000181875.3"; gene_type "lncRNA"; gene_name "4930478K11Rik"; transcript_type "lncRNA"; transcript_name "4930478K11Rik-201"; exon_number 2; exon_id "ENSMUSE00001171334.2"; level 2; transcript_support_level "1"; mgi_id "MGI:1925261"; tag "basic"; tag "Ensembl_canonical"; tag "GENCODE_Primary"; tag "TAGENE"; havana_gene "OTTMUSG00000066417.1"; havana_transcript "OTTMUST00000161361.1";
chr12	ENSEMBL_gcm37	exon	108288397	108288493	0.253488283839417	-	.	gene_id "ENSMUSG00000097847.3"; transcript_id "ENSMUSG00000097847.3_tx_2"; exon_id "chr12_108288397_108288493_-"; exonnum "2"; txlen "735";
chr12	ENSEMBL_gcm37	exon	108288397	108288493	0.0658621990023279	-	.	gene_id "ENSMUSG00000097847.3"; transcript_id "ENSMUSG00000097847.3_tx_3"; exon_id "chr12_108288397_108288493_-"; exonnum "2"; txlen "593";
chr12	ENSEMBL_gcm37	exon	108288397	108288493	0.0483971430368544	-	.	gene_id "ENSMUSG00000097847.3"; transcript_id "ENSMUSG00000097847.3_tx_5"; exon_id "chr12_108288397_108288493_-"; exonnum "2"; txlen "607";
chr12	ENSEMBL_gcm37	exon	108288397	108288493	0.0384183581583801	-	.	gene_id "ENSMUSG00000097847.3"; transcript_id "ENSMUSG00000097847.3_tx_7"; exon_id "chr12_108288397_108288493_-"; exonnum "2"; txlen "885";
chr12	sragcm37_ss	exon	108294057	108294249	0.253488283839417	-	.	gene_id "ENSMUSG00000097847.3"; transcript_id "ENSMUSG00000097847.3_tx_2"; exon_id "chr12_108294057_108294249_-"; exonnum "1"; txlen "735";
chr12	sragcm37_ss	exon	108294057	108294249	0.0483971430368544	-	.	gene_id "ENSMUSG00000097847.3"; transcript_id "ENSMUSG00000097847.3_tx_5"; exon_id "chr12_108294057_108294249_-"; exonnum "1"; txlen "607";
chr12	sragcm37_ss	exon	108294057	108294249	0.0384183581583801	-	.	gene_id "ENSMUSG00000097847.3"; transcript_id "ENSMUSG00000097847.3_tx_7"; exon_id "chr12_108294057_108294249_-"; exonnum "1"; txlen "885";
chr12	HAVANA	exon	108294111	108294289	0	-	.	gene_id "ENSMUSG00000097847.3"; transcript_id "ENSMUST00000181875.3"; gene_type "lncRNA"; gene_name "4930478K11Rik"; transcript_type "lncRNA"; transcript_name "4930478K11Rik-201"; exon_number 1; exon_id "ENSMUSE00001609516.1"; level 2; transcript_support_level "1"; mgi_id "MGI:1925261"; tag "basic"; tag "Ensembl_canonical"; tag "GENCODE_Primary"; tag "TAGENE"; havana_gene "OTTMUSG00000066417.1"; havana_transcript "OTTMUST00000161361.1";
chr12	ENSEMBL_gcm37	exon	108294111	108294289	0.0658621990023279	-	.	gene_id "ENSMUSG00000097847.3"; transcript_id "ENSMUSG00000097847.3_tx_3"; exon_id "chr12_108294111_108294289_-"; exonnum "1"; txlen "593";
chr12	HAVANA	exon	108295242	108295748	0	-	.	gene_id "ENSMUSG00000134047.1"; transcript_id "ENSMUST00000322219.1"; gene_type "lncRNA"; gene_name "ENSMUSG00000134047"; transcript_type "lncRNA"; transcript_name "ENSMUST00000322219"; exon_number 2; exon_id "ENSMUSE00001635526.1"; level 2; tag "basic"; tag "Ensembl_canonical"; tag "GENCODE_Primary"; tag "TAGENE";
chr12	HAVANA	gene	108295242	108299776	0	-	.	gene_id "ENSMUSG00000134047.1"; gene_type "lncRNA"; gene_name "ENSMUSG00000134047"; level 2;
chr12	HAVANA	transcript	108295242	108299776	0	-	.	gene_id "ENSMUSG00000134047.1"; transcript_id "ENSMUST00000322219.1"; gene_type "lncRNA"; gene_name "ENSMUSG00000134047"; transcript_type "lncRNA"; transcript_name "ENSMUST00000322219"; level 2; tag "basic"; tag "Ensembl_canonical"; tag "GENCODE_Primary"; tag "TAGENE";
chr12	HAVANA	exon	108299646	108299776	0	-	.	gene_id "ENSMUSG00000134047.1"; transcript_id "ENSMUST00000322219.1"; gene_type "lncRNA"; gene_name "ENSMUSG00000134047"; transcript_type "lncRNA"; transcript_name "ENSMUST00000322219"; exon_number 1; exon_id "ENSMUSE00001635525.1"; level 2; tag "basic"; tag "Ensembl_canonical"; tag "GENCODE_Primary"; tag "TAGENE";
chr12	sragcm37_mid	exon	108306665	108306922	0.00904816152428147	-	.	gene_id "sragcm37_gene_62475"; transcript_id "sragcm37_gene_62475_tx_1"; exon_id "chr12_108306665_108306922_-"; exonnum "2"; txlen "596";
chr12	sragcm37_ss	exon	108308825	108309162	0.00904816152428147	-	.	gene_id "sragcm37_gene_62475"; transcript_id "sragcm37_gene_62475_tx_1"; exon_id "chr12_108308825_108309162_-"; exonnum "1"; txlen "596";
chr12	sragcm37_es	exon	108333079	108333545	0.0100174509633929	-	.	gene_id "sragcm37_gene_44799"; transcript_id "sragcm37_gene_44799_tx_1"; exon_id "chr12_108333079_108333545_-"; exonnum "2"; txlen "572";
chr12	sragcm37_ss	exon	108337635	108337739	0.0100174509633929	-	.	gene_id "sragcm37_gene_44799"; transcript_id "sragcm37_gene_44799_tx_1"; exon_id "chr12_108337635_108337739_-"; exonnum "1"; txlen "572";
chr12	sragcm37_es	exon	108350091	108350211	0.280513303186238	-	.	gene_id "sragcm37_gene_35630"; transcript_id "sragcm37_gene_35630_tx_1"; exon_id "chr12_108350091_108350211_-"; exonnum "4"; txlen "627";
chr12	sragcm37_mid	exon	108354163	108354252	0.280513303186238	-	.	gene_id "sragcm37_gene_35630"; transcript_id "sragcm37_gene_35630_tx_1"; exon_id "chr12_108354163_108354252_-"; exonnum "3"; txlen "627";
chr12	sragcm37_mid	exon	108354341	108354505	0.280513303186238	-	.	gene_id "sragcm37_gene_35630"; transcript_id "sragcm37_gene_35630_tx_1"; exon_id "chr12_108354341_108354505_-"; exonnum "2"; txlen "627";
chr12	sragcm37_ss	exon	108357389	108357639	0.280513303186238	-	.	gene_id "sragcm37_gene_35630"; transcript_id "sragcm37_gene_35630_tx_1"; exon_id "chr12_108357389_108357639_-"; exonnum "1"; txlen "627";
chr12	sragcm37_es	exon	108367110	108367711	0.727640524441054	-	.	gene_id "sragcm37_gene_53248"; transcript_id "sragcm37_gene_53248_tx_1"; exon_id "chr12_108367110_108367711_-"; exonnum "3"; txlen "731";
chr12	sragcm37_es	exon	108367110	108367711	0.0418383934210395	-	.	gene_id "sragcm37_gene_53248"; transcript_id "sragcm37_gene_53248_tx_3"; exon_id "chr12_108367110_108367711_-"; exonnum "2"; txlen "696";
chr12	sragcm37_es	exon	108367110	108367711	0.0324110004747869	-	.	gene_id "sragcm37_gene_53248"; transcript_id "sragcm37_gene_53248_tx_4"; exon_id "chr12_108367110_108367711_-"; exonnum "2"; txlen "668";
chr12	sragcm37_mid	exon	108367839	108367897	0.727640524441054	-	.	gene_id "sragcm37_gene_53248"; transcript_id "sragcm37_gene_53248_tx_1"; exon_id "chr12_108367839_108367897_-"; exonnum "2"; txlen "731";
chr12	sragcm37_ss	exon	108368612	108368681	0.727640524441054	-	.	gene_id "sragcm37_gene_53248"; transcript_id "sragcm37_gene_53248_tx_1"; exon_id "chr12_108368612_108368681_-"; exonnum "1"; txlen "731";
chr12	sragcm37_ss	exon	108369083	108369148	0.0324110004747869	-	.	gene_id "sragcm37_gene_53248"; transcript_id "sragcm37_gene_53248_tx_4"; exon_id "chr12_108369083_108369148_-"; exonnum "1"; txlen "668";
chr12	sragcm37_ss	exon	108377221	108377314	0.0418383934210395	-	.	gene_id "sragcm37_gene_53248"; transcript_id "sragcm37_gene_53248_tx_3"; exon_id "chr12_108377221_108377314_-"; exonnum "1"; txlen "696";
chr12	sragcm37_es	exon	108398645	108398726	0.123572411823473	-	.	gene_id "sragcm37_gene_52593"; transcript_id "sragcm37_gene_52593_tx_1"; exon_id "chr12_108398645_108398726_-"; exonnum "2"; txlen "570";
chr12	sragcm37_ss	exon	108398871	108399358	0.123572411823473	-	.	gene_id "sragcm37_gene_52593"; transcript_id "sragcm37_gene_52593_tx_1"; exon_id "chr12_108398871_108399358_-"; exonnum "1"; txlen "570";
chr12	HAVANA	exon	108406789	108407390	0	-	.	gene_id "ENSMUSG00000082203.2"; transcript_id "ENSMUST00000119205.2"; gene_type "processed_pseudogene"; gene_name "Gm15636"; transcript_type "processed_pseudogene"; transcript_name "Gm15636-201"; exon_number 2; exon_id "ENSMUSE00000716559.2"; level 2; transcript_support_level "NA"; mgi_id "MGI:3783080"; ont "PGO:0000004"; tag "basic"; tag "Ensembl_canonical"; tag "GENCODE_Primary"; havana_gene "OTTMUSG00000024674.1"; havana_transcript "OTTMUST00000060689.1";
chr12	HAVANA	gene	108406789	108407529	0	-	.	gene_id "ENSMUSG00000082203.2"; gene_type "processed_pseudogene"; gene_name "Gm15636"; level 2; mgi_id "MGI:3783080"; havana_gene "OTTMUSG00000024674.1";
chr12	HAVANA	transcript	108406789	108407529	0	-	.	gene_id "ENSMUSG00000082203.2"; transcript_id "ENSMUST00000119205.2"; gene_type "processed_pseudogene"; gene_name "Gm15636"; transcript_type "processed_pseudogene"; transcript_name "Gm15636-201"; level 2; transcript_support_level "NA"; mgi_id "MGI:3783080"; ont "PGO:0000004"; tag "basic"; tag "Ensembl_canonical"; tag "GENCODE_Primary"; havana_gene "OTTMUSG00000024674.1"; havana_transcript "OTTMUST00000060689.1";
chr12	HAVANA	exon	108407464	108407529	0	-	.	gene_id "ENSMUSG00000082203.2"; transcript_id "ENSMUST00000119205.2"; gene_type "processed_pseudogene"; gene_name "Gm15636"; transcript_type "processed_pseudogene"; transcript_name "Gm15636-201"; exon_number 1; exon_id "ENSMUSE00000719968.2"; level 2; transcript_support_level "NA"; mgi_id "MGI:3783080"; ont "PGO:0000004"; tag "basic"; tag "Ensembl_canonical"; tag "GENCODE_Primary"; havana_gene "OTTMUSG00000024674.1"; havana_transcript "OTTMUST00000060689.1";
chr12	sragcm37_es	exon	108412408	108412689	0.0118842504088581	-	.	gene_id "sragcm37_gene_50295"; transcript_id "sragcm37_gene_50295_tx_1"; exon_id "chr12_108412408_108412689_-"; exonnum "3"; txlen "760";
chr12	sragcm37_es	exon	108421694	108421992	0.00756673245021174	-	.	gene_id "sragcm37_gene_50295"; transcript_id "sragcm37_gene_50295_tx_2"; exon_id "chr12_108421694_108421992_-"; exonnum "3"; txlen "777";
chr12	sragcm37_mid	exon	108422207	108422459	0.0118842504088581	-	.	gene_id "sragcm37_gene_50295"; transcript_id "sragcm37_gene_50295_tx_1"; exon_id "chr12_108422207_108422459_-"; exonnum "2"; txlen "760";
chr12	sragcm37_mid	exon	108422207	108422459	0.00756673245021174	-	.	gene_id "sragcm37_gene_50295"; transcript_id "sragcm37_gene_50295_tx_2"; exon_id "chr12_108422207_108422459_-"; exonnum "2"; txlen "777";
chr12	sragcm37_ss	exon	108426109	108426333	0.0118842504088581	-	.	gene_id "sragcm37_gene_50295"; transcript_id "sragcm37_gene_50295_tx_1"; exon_id "chr12_108426109_108426333_-"; exonnum "1"; txlen "760";
chr12	sragcm37_ss	exon	108426109	108426333	0.00756673245021174	-	.	gene_id "sragcm37_gene_50295"; transcript_id "sragcm37_gene_50295_tx_2"; exon_id "chr12_108426109_108426333_-"; exonnum "1"; txlen "777";
chr12	sragcm37_es	exon	108487569	108488019	0.0305575956553711	-	.	gene_id "sragcm37_gene_58232"; transcript_id "sragcm37_gene_58232_tx_1"; exon_id "chr12_108487569_108488019_-"; exonnum "2"; txlen "578";
chr12	sragcm37_es	exon	108487569	108488019	0.0254646630461426	-	.	gene_id "sragcm37_gene_58232"; transcript_id "sragcm37_gene_58232_tx_2"; exon_id "chr12_108487569_108488019_-"; exonnum "2"; txlen "858";
chr12	sragcm37_es	exon	108487569	108488019	0.00988628094732596	-	.	gene_id "sragcm37_gene_58232"; transcript_id "sragcm37_gene_58232_tx_3"; exon_id "chr12_108487569_108488019_-"; exonnum "2"; txlen "635";
chr12	sragcm37_ss	exon	108490325	108490508	0.00988628094732596	-	.	gene_id "sragcm37_gene_58232"; transcript_id "sragcm37_gene_58232_tx_3"; exon_id "chr12_108490325_108490508_-"; exonnum "1"; txlen "635";
chr12	sragcm37_ss	exon	108492848	108493254	0.0254646630461426	-	.	gene_id "sragcm37_gene_58232"; transcript_id "sragcm37_gene_58232_tx_2"; exon_id "chr12_108492848_108493254_-"; exonnum "1"; txlen "858";
chr12	sragcm37_ss	exon	108493491	108493617	0.0305575956553711	-	.	gene_id "sragcm37_gene_58232"; transcript_id "sragcm37_gene_58232_tx_1"; exon_id "chr12_108493491_108493617_-"; exonnum "1"; txlen "578";
chr12	HAVANA	exon	108502646	108503782	0	-	.	gene_id "ENSMUSG00000097788.4"; transcript_id "ENSMUST00000223178.3"; gene_type "lncRNA"; gene_name "Gm16596"; transcript_type "lncRNA"; transcript_name "Gm16596-203"; exon_number 3; exon_id "ENSMUSE00001746981.1"; level 2; transcript_support_level "2"; mgi_id "MGI:4439520"; tag "Ensembl_canonical"; tag "GENCODE_Primary"; tag "TAGENE"; havana_gene "OTTMUSG00000066175.1"; havana_transcript "OTTMUST00000160836.1";
chr12	HAVANA	exon	108502646	108503782	0	-	.	gene_id "ENSMUSG00000097788.4"; transcript_id "ENSMUST00000379893.1"; gene_type "lncRNA"; gene_name "Gm16596"; transcript_type "lncRNA"; transcript_name "Gm16596-204"; exon_number 3; exon_id "ENSMUSE00001746981.1"; level 2; mgi_id "MGI:4439520"; tag "TAGENE"; havana_gene "OTTMUSG00000066175.1";
chr12	HAVANA	gene	108502646	108521891	0	-	.	gene_id "ENSMUSG00000097788.4"; gene_type "lncRNA"; gene_name "Gm16596"; level 2; mgi_id "MGI:4439520"; havana_gene "OTTMUSG00000066175.1";
chr12	HAVANA	transcript	108502646	108521891	0	-	.	gene_id "ENSMUSG00000097788.4"; transcript_id "ENSMUST00000223178.3"; gene_type "lncRNA"; gene_name "Gm16596"; transcript_type "lncRNA"; transcript_name "Gm16596-203"; level 2; transcript_support_level "2"; mgi_id "MGI:4439520"; tag "Ensembl_canonical"; tag "GENCODE_Primary"; tag "TAGENE"; havana_gene "OTTMUSG00000066175.1"; havana_transcript "OTTMUST00000160836.1";
chr12	HAVANA	transcript	108502646	108521891	0	-	.	gene_id "ENSMUSG00000097788.4"; transcript_id "ENSMUST00000379893.1"; gene_type "lncRNA"; gene_name "Gm16596"; transcript_type "lncRNA"; transcript_name "Gm16596-204"; level 2; mgi_id "MGI:4439520"; tag "TAGENE"; havana_gene "OTTMUSG00000066175.1";
chr12	HAVANA	exon	108502649	108503782	0	-	.	gene_id "ENSMUSG00000097788.4"; transcript_id "ENSMUST00000220796.3"; gene_type "lncRNA"; gene_name "Gm16596"; transcript_type "lncRNA"; transcript_name "Gm16596-202"; exon_number 4; exon_id "ENSMUSE00001746983.1"; level 2; transcript_support_level "1"; mgi_id "MGI:4439520"; tag "basic"; tag "TAGENE"; havana_gene "OTTMUSG00000066175.1"; havana_transcript "OTTMUST00000160838.1";
chr12	HAVANA	transcript	108502649	108521891	0	-	.	gene_id "ENSMUSG00000097788.4"; transcript_id "ENSMUST00000220796.3"; gene_type "lncRNA"; gene_name "Gm16596"; transcript_type "lncRNA"; transcript_name "Gm16596-202"; level 2; transcript_support_level "1"; mgi_id "MGI:4439520"; tag "basic"; tag "TAGENE"; havana_gene "OTTMUSG00000066175.1"; havana_transcript "OTTMUST00000160838.1";
chr12	HAVANA	exon	108502655	108503782	0	-	.	gene_id "ENSMUSG00000097788.4"; transcript_id "ENSMUST00000379894.1"; gene_type "lncRNA"; gene_name "Gm16596"; transcript_type "lncRNA"; transcript_name "Gm16596-205"; exon_number 4; exon_id "ENSMUSE00001746980.1"; level 2; mgi_id "MGI:4439520"; tag "TAGENE"; havana_gene "OTTMUSG00000066175.1";
chr12	ENSEMBL_gcm37	exon	108502655	108503782	1.06201440285184	-	.	gene_id "ENSMUSG00000097788.4"; transcript_id "ENSMUSG00000097788.4_tx_3"; exon_id "chr12_108502655_108503782_-"; exonnum "4"; txlen "1428";
chr12	ENSEMBL_gcm37	exon	108502655	108503782	0.0729136680536114	-	.	gene_id "ENSMUSG00000097788.4"; transcript_id "ENSMUSG00000097788.4_tx_4"; exon_id "chr12_108502655_108503782_-"; exonnum "5"; txlen "1481";
chr12	HAVANA	transcript	108502655	108521874	0	-	.	gene_id "ENSMUSG00000097788.4"; transcript_id "ENSMUST00000379894.1"; gene_type "lncRNA"; gene_name "Gm16596"; transcript_type "lncRNA"; transcript_name "Gm16596-205"; level 2; mgi_id "MGI:4439520"; tag "TAGENE"; havana_gene "OTTMUSG00000066175.1";
chr12	HAVANA	exon	108503603	108503782	0	-	.	gene_id "ENSMUSG00000097788.4"; transcript_id "ENSMUST00000180576.3"; gene_type "lncRNA"; gene_name "Gm16596"; transcript_type "lncRNA"; transcript_name "Gm16596-201"; exon_number 5; exon_id "ENSMUSE00001415295.2"; level 2; transcript_support_level "3"; mgi_id "MGI:4439520"; tag "basic"; havana_gene "OTTMUSG00000066175.1"; havana_transcript "OTTMUST00000160837.1";
chr12	HAVANA	transcript	108503603	108521877	0	-	.	gene_id "ENSMUSG00000097788.4"; transcript_id "ENSMUST00000180576.3"; gene_type "lncRNA"; gene_name "Gm16596"; transcript_type "lncRNA"; transcript_name "Gm16596-201"; level 2; transcript_support_level "3"; mgi_id "MGI:4439520"; tag "basic"; havana_gene "OTTMUSG00000066175.1"; havana_transcript "OTTMUST00000160837.1";
chr12	HAVANA	exon	108505513	108505565	0	-	.	gene_id "ENSMUSG00000097788.4"; transcript_id "ENSMUST00000180576.3"; gene_type "lncRNA"; gene_name "Gm16596"; transcript_type "lncRNA"; transcript_name "Gm16596-201"; exon_number 4; exon_id "ENSMUSE00001418261.2"; level 2; transcript_support_level "3"; mgi_id "MGI:4439520"; tag "basic"; havana_gene "OTTMUSG00000066175.1"; havana_transcript "OTTMUST00000160837.1";
chr12	ENSEMBL_gcm37	exon	108505513	108505565	0.0729136680536114	-	.	gene_id "ENSMUSG00000097788.4"; transcript_id "ENSMUSG00000097788.4_tx_4"; exon_id "chr12_108505513_108505565_-"; exonnum "4"; txlen "1481";
chr12	HAVANA	exon	108505657	108505729	0	-	.	gene_id "ENSMUSG00000097788.4"; transcript_id "ENSMUST00000379893.1"; gene_type "lncRNA"; gene_name "Gm16596"; transcript_type "lncRNA"; transcript_name "Gm16596-204"; exon_number 2; exon_id "ENSMUSE00001415986.2"; level 2; mgi_id "MGI:4439520"; tag "TAGENE"; havana_gene "OTTMUSG00000066175.1";
chr12	HAVANA	exon	108505657	108505729	0	-	.	gene_id "ENSMUSG00000097788.4"; transcript_id "ENSMUST00000379894.1"; gene_type "lncRNA"; gene_name "Gm16596"; transcript_type "lncRNA"; transcript_name "Gm16596-205"; exon_number 3; exon_id "ENSMUSE00001415986.2"; level 2; mgi_id "MGI:4439520"; tag "TAGENE"; havana_gene "OTTMUSG00000066175.1";
chr12	HAVANA	exon	108505657	108505729	0	-	.	gene_id "ENSMUSG00000097788.4"; transcript_id "ENSMUST00000180576.3"; gene_type "lncRNA"; gene_name "Gm16596"; transcript_type "lncRNA"; transcript_name "Gm16596-201"; exon_number 3; exon_id "ENSMUSE00001415986.2"; level 2; transcript_support_level "3"; mgi_id "MGI:4439520"; tag "basic"; havana_gene "OTTMUSG00000066175.1"; havana_transcript "OTTMUST00000160837.1";
chr12	HAVANA	exon	108505657	108505732	0	-	.	gene_id "ENSMUSG00000097788.4"; transcript_id "ENSMUST00000223178.3"; gene_type "lncRNA"; gene_name "Gm16596"; transcript_type "lncRNA"; transcript_name "Gm16596-203"; exon_number 2; exon_id "ENSMUSE00001147208.2"; level 2; transcript_support_level "2"; mgi_id "MGI:4439520"; tag "Ensembl_canonical"; tag "GENCODE_Primary"; tag "TAGENE"; havana_gene "OTTMUSG00000066175.1"; havana_transcript "OTTMUST00000160836.1";
chr12	HAVANA	exon	108505657	108505732	0	-	.	gene_id "ENSMUSG00000097788.4"; transcript_id "ENSMUST00000220796.3"; gene_type "lncRNA"; gene_name "Gm16596"; transcript_type "lncRNA"; transcript_name "Gm16596-202"; exon_number 3; exon_id "ENSMUSE00001147208.2"; level 2; transcript_support_level "1"; mgi_id "MGI:4439520"; tag "basic"; tag "TAGENE"; havana_gene "OTTMUSG00000066175.1"; havana_transcript "OTTMUST00000160838.1";
chr12	ENSEMBL_gcm37	exon	108505657	108505732	1.06201440285184	-	.	gene_id "ENSMUSG00000097788.4"; transcript_id "ENSMUSG00000097788.4_tx_3"; exon_id "chr12_108505657_108505732_-"; exonnum "3"; txlen "1428";
chr12	ENSEMBL_gcm37	exon	108505657	108505732	0.0729136680536114	-	.	gene_id "ENSMUSG00000097788.4"; transcript_id "ENSMUSG00000097788.4_tx_4"; exon_id "chr12_108505657_108505732_-"; exonnum "3"; txlen "1481";
chr12	HAVANA	exon	108506840	108506897	0	-	.	gene_id "ENSMUSG00000097788.4"; transcript_id "ENSMUST00000220796.3"; gene_type "lncRNA"; gene_name "Gm16596"; transcript_type "lncRNA"; transcript_name "Gm16596-202"; exon_number 2; exon_id "ENSMUSE00001169475.2"; level 2; transcript_support_level "1"; mgi_id "MGI:4439520"; tag "basic"; tag "TAGENE"; havana_gene "OTTMUSG00000066175.1"; havana_transcript "OTTMUST00000160838.1";
chr12	HAVANA	exon	108506840	108506897	0	-	.	gene_id "ENSMUSG00000097788.4"; transcript_id "ENSMUST00000379894.1"; gene_type "lncRNA"; gene_name "Gm16596"; transcript_type "lncRNA"; transcript_name "Gm16596-205"; exon_number 2; exon_id "ENSMUSE00001169475.2"; level 2; mgi_id "MGI:4439520"; tag "TAGENE"; havana_gene "OTTMUSG00000066175.1";
chr12	HAVANA	exon	108506840	108506897	0	-	.	gene_id "ENSMUSG00000097788.4"; transcript_id "ENSMUST00000180576.3"; gene_type "lncRNA"; gene_name "Gm16596"; transcript_type "lncRNA"; transcript_name "Gm16596-201"; exon_number 2; exon_id "ENSMUSE00001169475.2"; level 2; transcript_support_level "3"; mgi_id "MGI:4439520"; tag "basic"; havana_gene "OTTMUSG00000066175.1"; havana_transcript "OTTMUST00000160837.1";
chr12	ENSEMBL_gcm37	exon	108506840	108506897	1.06201440285184	-	.	gene_id "ENSMUSG00000097788.4"; transcript_id "ENSMUSG00000097788.4_tx_3"; exon_id "chr12_108506840_108506897_-"; exonnum "2"; txlen "1428";
chr12	ENSEMBL_gcm37	exon	108506840	108506897	0.0729136680536114	-	.	gene_id "ENSMUSG00000097788.4"; transcript_id "ENSMUSG00000097788.4_tx_4"; exon_id "chr12_108506840_108506897_-"; exonnum "2"; txlen "1481";
chr12	sragcm37_ss	exon	108516225	108516390	1.06201440285184	-	.	gene_id "ENSMUSG00000097788.4"; transcript_id "ENSMUSG00000097788.4_tx_3"; exon_id "chr12_108516225_108516390_-"; exonnum "1"; txlen "1428";
chr12	sragcm37_ss	exon	108516225	108516390	0.0729136680536114	-	.	gene_id "ENSMUSG00000097788.4"; transcript_id "ENSMUSG00000097788.4_tx_4"; exon_id "chr12_108516225_108516390_-"; exonnum "1"; txlen "1481";
chr12	HAVANA	exon	108521638	108521874	0	-	.	gene_id "ENSMUSG00000097788.4"; transcript_id "ENSMUST00000379894.1"; gene_type "lncRNA"; gene_name "Gm16596"; transcript_type "lncRNA"; transcript_name "Gm16596-205"; exon_number 1; exon_id "ENSMUSE00001746984.1"; level 2; mgi_id "MGI:4439520"; tag "TAGENE"; havana_gene "OTTMUSG00000066175.1";
chr12	HAVANA	exon	108521638	108521877	0	-	.	gene_id "ENSMUSG00000097788.4"; transcript_id "ENSMUST00000180576.3"; gene_type "lncRNA"; gene_name "Gm16596"; transcript_type "lncRNA"; transcript_name "Gm16596-201"; exon_number 1; exon_id "ENSMUSE00001166152.3"; level 2; transcript_support_level "3"; mgi_id "MGI:4439520"; tag "basic"; havana_gene "OTTMUSG00000066175.1"; havana_transcript "OTTMUST00000160837.1";
chr12	HAVANA	exon	108521638	108521891	0	-	.	gene_id "ENSMUSG00000097788.4"; transcript_id "ENSMUST00000223178.3"; gene_type "lncRNA"; gene_name "Gm16596"; transcript_type "lncRNA"; transcript_name "Gm16596-203"; exon_number 1; exon_id "ENSMUSE00001746982.1"; level 2; transcript_support_level "2"; mgi_id "MGI:4439520"; tag "Ensembl_canonical"; tag "GENCODE_Primary"; tag "TAGENE"; havana_gene "OTTMUSG00000066175.1"; havana_transcript "OTTMUST00000160836.1";
chr12	HAVANA	exon	108521638	108521891	0	-	.	gene_id "ENSMUSG00000097788.4"; transcript_id "ENSMUST00000379893.1"; gene_type "lncRNA"; gene_name "Gm16596"; transcript_type "lncRNA"; transcript_name "Gm16596-204"; exon_number 1; exon_id "ENSMUSE00001746982.1"; level 2; mgi_id "MGI:4439520"; tag "TAGENE"; havana_gene "OTTMUSG00000066175.1";
chr12	HAVANA	exon	108521638	108521891	0	-	.	gene_id "ENSMUSG00000097788.4"; transcript_id "ENSMUST00000220796.3"; gene_type "lncRNA"; gene_name "Gm16596"; transcript_type "lncRNA"; transcript_name "Gm16596-202"; exon_number 1; exon_id "ENSMUSE00001746982.1"; level 2; transcript_support_level "1"; mgi_id "MGI:4439520"; tag "basic"; tag "TAGENE"; havana_gene "OTTMUSG00000066175.1"; havana_transcript "OTTMUST00000160838.1";
chr12	sragcm37_es	exon	108533511	108533769	1.00314029463794	-	.	gene_id "sragcm37_gene_61288"; transcript_id "sragcm37_gene_61288_tx_1"; exon_id "chr12_108533511_108533769_-"; exonnum "2"; txlen "1551";
chr12	sragcm37_es	exon	108539449	108539758	0.387840719285617	-	.	gene_id "sragcm37_gene_55098"; transcript_id "sragcm37_gene_55098_tx_1"; exon_id "chr12_108539449_108539758_-"; exonnum "2"; txlen "734";
chr12	sragcm37_ss	exon	108539973	108540396	0.387840719285617	-	.	gene_id "sragcm37_gene_55098"; transcript_id "sragcm37_gene_55098_tx_1"; exon_id "chr12_108539973_108540396_-"; exonnum "1"; txlen "734";
chr12	sragcm37_ss	exon	108540222	108541513	1.00314029463794	-	.	gene_id "sragcm37_gene_61288"; transcript_id "sragcm37_gene_61288_tx_1"; exon_id "chr12_108540222_108541513_-"; exonnum "1"; txlen "1551";
chr12	sragcm37_es	exon	108586104	108586742	0.0233633375014391	-	.	gene_id "ENSMUSG00000021263.12"; transcript_id "ENSMUSG00000021263.12_tx_2"; exon_id "chr12_108586104_108586742_-"; exonnum "6"; txlen "1435";
chr12	sragcm37_es	exon	108586104	108586742	0.0233633375014391	-	.	gene_id "ENSMUSG00000021263.12"; transcript_id "ENSMUSG00000021263.12_tx_3"; exon_id "chr12_108586104_108586742_-"; exonnum "6"; txlen "1380";
chr12	sragcm37_mid	exon	108589053	108589224	0.0233633375014391	-	.	gene_id "ENSMUSG00000021263.12"; transcript_id "ENSMUSG00000021263.12_tx_2"; exon_id "chr12_108589053_108589224_-"; exonnum "5"; txlen "1435";
chr12	sragcm37_mid	exon	108589053	108589224	0.0233633375014391	-	.	gene_id "ENSMUSG00000021263.12"; transcript_id "ENSMUSG00000021263.12_tx_3"; exon_id "chr12_108589053_108589224_-"; exonnum "5"; txlen "1380";
chr12	sragcm37_mid	exon	108643875	108644030	0.0233633375014391	-	.	gene_id "ENSMUSG00000021263.12"; transcript_id "ENSMUSG00000021263.12_tx_2"; exon_id "chr12_108643875_108644030_-"; exonnum "4"; txlen "1435";
chr12	sragcm37_mid	exon	108643875	108644030	0.0233633375014391	-	.	gene_id "ENSMUSG00000021263.12"; transcript_id "ENSMUSG00000021263.12_tx_3"; exon_id "chr12_108643875_108644030_-"; exonnum "4"; txlen "1380";
chr12	HAVANA	UTR	108644970	108645413	0	-	.	gene_id "ENSMUSG00000021263.12"; transcript_id "ENSMUST00000222255.2"; gene_type "protein_coding"; gene_name "Degs2"; transcript_type "protein_coding"; transcript_name "Degs2-203"; exon_number 2; exon_id "ENSMUSE00001417651.2"; level 2; protein_id "ENSMUSP00000152122.2"; transcript_support_level "3"; mgi_id "MGI:1917309"; tag "mRNA_start_NF"; tag "cds_start_NF"; havana_gene "OTTMUSG00000066178.1"; havana_transcript "OTTMUST00000160847.1";
chr12	HAVANA	exon	108644970	108645416	0	-	.	gene_id "ENSMUSG00000021263.12"; transcript_id "ENSMUST00000222255.2"; gene_type "protein_coding"; gene_name "Degs2"; transcript_type "protein_coding"; transcript_name "Degs2-203"; exon_number 2; exon_id "ENSMUSE00001417651.2"; level 2; protein_id "ENSMUSP00000152122.2"; transcript_support_level "3"; mgi_id "MGI:1917309"; tag "mRNA_start_NF"; tag "cds_start_NF"; havana_gene "OTTMUSG00000066178.1"; havana_transcript "OTTMUST00000160847.1";
chr12	HAVANA	transcript	108644970	108658442	0	-	.	gene_id "ENSMUSG00000021263.12"; transcript_id "ENSMUST00000222255.2"; gene_type "protein_coding"; gene_name "Degs2"; transcript_type "protein_coding"; transcript_name "Degs2-203"; level 2; protein_id "ENSMUSP00000152122.2"; transcript_support_level "3"; mgi_id "MGI:1917309"; tag "mRNA_start_NF"; tag "cds_start_NF"; havana_gene "OTTMUSG00000066178.1"; havana_transcript "OTTMUST00000160847.1";
chr12	HAVANA	gene	108644970	108668570	0	-	.	gene_id "ENSMUSG00000021263.12"; gene_type "protein_coding"; gene_name "Degs2"; level 2; mgi_id "MGI:1917309"; havana_gene "OTTMUSG00000066178.1";
chr12	sragcm37_mid	exon	108645342	108645416	0.0233633375014391	-	.	gene_id "ENSMUSG00000021263.12"; transcript_id "ENSMUSG00000021263.12_tx_2"; exon_id "chr12_108645342_108645416_-"; exonnum "3"; txlen "1435";
chr12	sragcm37_mid	exon	108645342	108645416	0.0233633375014391	-	.	gene_id "ENSMUSG00000021263.12"; transcript_id "ENSMUSG00000021263.12_tx_3"; exon_id "chr12_108645342_108645416_-"; exonnum "3"; txlen "1380";
chr12	HAVANA	stop_codon	108645411	108645413	0	-	0	gene_id "ENSMUSG00000021263.12"; transcript_id "ENSMUST00000222255.2"; gene_type "protein_coding"; gene_name "Degs2"; transcript_type "protein_coding"; transcript_name "Degs2-203"; exon_number 2; exon_id "ENSMUSE00001417651.2"; level 2; protein_id "ENSMUSP00000152122.2"; transcript_support_level "3"; mgi_id "MGI:1917309"; tag "mRNA_start_NF"; tag "cds_start_NF"; havana_gene "OTTMUSG00000066178.1"; havana_transcript "OTTMUST00000160847.1";
chr12	HAVANA	CDS	108645414	108645416	0	-	0	gene_id "ENSMUSG00000021263.12"; transcript_id "ENSMUST00000222255.2"; gene_type "protein_coding"; gene_name "Degs2"; transcript_type "protein_coding"; transcript_name "Degs2-203"; exon_number 2; exon_id "ENSMUSE00001417651.2"; level 2; protein_id "ENSMUSP00000152122.2"; transcript_support_level "3"; mgi_id "MGI:1917309"; tag "mRNA_start_NF"; tag "cds_start_NF"; havana_gene "OTTMUSG00000066178.1"; havana_transcript "OTTMUST00000160847.1";
chr12	sragcm37_mid	exon	108647830	108648000	0.0233633375014391	-	.	gene_id "ENSMUSG00000021263.12"; transcript_id "ENSMUSG00000021263.12_tx_2"; exon_id "chr12_108647830_108648000_-"; exonnum "2"; txlen "1435";
chr12	sragcm37_mid	exon	108647830	108648000	0.0233633375014391	-	.	gene_id "ENSMUSG00000021263.12"; transcript_id "ENSMUSG00000021263.12_tx_3"; exon_id "chr12_108647830_108648000_-"; exonnum "2"; txlen "1380";
chr12	sragcm37_mid	exon	108648623	108648844	0.0233633375014391	-	.	gene_id "ENSMUSG00000021263.12"; transcript_id "ENSMUSG00000021263.12_tx_2"; exon_id "chr12_108648623_108648844_-"; exonnum "1"; txlen "1435";
chr12	sragcm37_mid	exon	108648678	108648844	0.0233633375014391	-	.	gene_id "ENSMUSG00000021263.12"; transcript_id "ENSMUSG00000021263.12_tx_3"; exon_id "chr12_108648678_108648844_-"; exonnum "1"; txlen "1380";
chr12	HAVANA	UTR	108654498	108655313	0	-	.	gene_id "ENSMUSG00000021263.12"; transcript_id "ENSMUST00000167978.9"; gene_type "protein_coding"; gene_name "Degs2"; transcript_type "protein_coding"; transcript_name "Degs2-202"; exon_number 3; exon_id "ENSMUSE00000897203.3"; level 2; protein_id "ENSMUSP00000125891.2"; transcript_support_level "1"; mgi_id "MGI:1917309"; tag "basic"; tag "CCDS"; ccdsid "CCDS49170.1"; havana_gene "OTTMUSG00000066178.1"; havana_transcript "OTTMUST00000160848.1";
chr12	HAVANA	exon	108654498	108655346	0	-	.	gene_id "ENSMUSG00000021263.12"; transcript_id "ENSMUST00000167978.9"; gene_type "protein_coding"; gene_name "Degs2"; transcript_type "protein_coding"; transcript_name "Degs2-202"; exon_number 3; exon_id "ENSMUSE00000897203.3"; level 2; protein_id "ENSMUSP00000125891.2"; transcript_support_level "1"; mgi_id "MGI:1917309"; tag "basic"; tag "CCDS"; ccdsid "CCDS49170.1"; havana_gene "OTTMUSG00000066178.1"; havana_transcript "OTTMUST00000160848.1";
chr12	HAVANA	transcript	108654498	108668552	0	-	.	gene_id "ENSMUSG00000021263.12"; transcript_id "ENSMUST00000167978.9"; gene_type "protein_coding"; gene_name "Degs2"; transcript_type "protein_coding"; transcript_name "Degs2-202"; level 2; protein_id "ENSMUSP00000125891.2"; transcript_support_level "1"; mgi_id "MGI:1917309"; tag "basic"; tag "CCDS"; ccdsid "CCDS49170.1"; havana_gene "OTTMUSG00000066178.1"; havana_transcript "OTTMUST00000160848.1";
chr12	HAVANA	stop_codon	108655311	108655313	0	-	0	gene_id "ENSMUSG00000021263.12"; transcript_id "ENSMUST00000167978.9"; gene_type "protein_coding"; gene_name "Degs2"; transcript_type "protein_coding"; transcript_name "Degs2-202"; exon_number 3; exon_id "ENSMUSE00000897203.3"; level 2; protein_id "ENSMUSP00000125891.2"; transcript_support_level "1"; mgi_id "MGI:1917309"; tag "basic"; tag "CCDS"; ccdsid "CCDS49170.1"; havana_gene "OTTMUSG00000066178.1"; havana_transcript "OTTMUST00000160848.1";
chr12	HAVANA	CDS	108655314	108655346	0	-	0	gene_id "ENSMUSG00000021263.12"; transcript_id "ENSMUST00000167978.9"; gene_type "protein_coding"; gene_name "Degs2"; transcript_type "protein_coding"; transcript_name "Degs2-202"; exon_number 3; exon_id "ENSMUSE00000897203.3"; level 2; protein_id "ENSMUSP00000125891.2"; transcript_support_level "1"; mgi_id "MGI:1917309"; tag "basic"; tag "CCDS"; ccdsid "CCDS49170.1"; havana_gene "OTTMUSG00000066178.1"; havana_transcript "OTTMUST00000160848.1";
chr12	HAVANA	UTR	108656481	108656725	0	-	.	gene_id "ENSMUSG00000021263.12"; transcript_id "ENSMUST00000021691.6"; gene_type "protein_coding"; gene_name "Degs2"; transcript_type "protein_coding"; transcript_name "Degs2-201"; exon_number 3; exon_id "ENSMUSE00000447608.5"; level 2; protein_id "ENSMUSP00000021691.5"; transcript_support_level "1"; mgi_id "MGI:1917309"; tag "basic"; tag "Ensembl_canonical"; tag "GENCODE_Primary"; tag "appris_principal_1"; tag "CCDS"; ccdsid "CCDS26162.1"; havana_gene "OTTMUSG00000066178.1"; havana_transcript "OTTMUST00000160849.1";
chr12	HAVANA	exon	108656481	108656869	0	-	.	gene_id "ENSMUSG00000021263.12"; transcript_id "ENSMUST00000021691.6"; gene_type "protein_coding"; gene_name "Degs2"; transcript_type "protein_coding"; transcript_name "Degs2-201"; exon_number 3; exon_id "ENSMUSE00000447608.5"; level 2; protein_id "ENSMUSP00000021691.5"; transcript_support_level "1"; mgi_id "MGI:1917309"; tag "basic"; tag "Ensembl_canonical"; tag "GENCODE_Primary"; tag "appris_principal_1"; tag "CCDS"; ccdsid "CCDS26162.1"; havana_gene "OTTMUSG00000066178.1"; havana_transcript "OTTMUST00000160849.1";
chr12	HAVANA	transcript	108656481	108668570	0	-	.	gene_id "ENSMUSG00000021263.12"; transcript_id "ENSMUST00000021691.6"; gene_type "protein_coding"; gene_name "Degs2"; transcript_type "protein_coding"; transcript_name "Degs2-201"; level 2; protein_id "ENSMUSP00000021691.5"; transcript_support_level "1"; mgi_id "MGI:1917309"; tag "basic"; tag "Ensembl_canonical"; tag "GENCODE_Primary"; tag "appris_principal_1"; tag "CCDS"; ccdsid "CCDS26162.1"; havana_gene "OTTMUSG00000066178.1"; havana_transcript "OTTMUST00000160849.1";
chr12	HAVANA	stop_codon	108656723	108656725	0	-	0	gene_id "ENSMUSG00000021263.12"; transcript_id "ENSMUST00000021691.6"; gene_type "protein_coding"; gene_name "Degs2"; transcript_type "protein_coding"; transcript_name "Degs2-201"; exon_number 3; exon_id "ENSMUSE00000447608.5"; level 2; protein_id "ENSMUSP00000021691.5"; transcript_support_level "1"; mgi_id "MGI:1917309"; tag "basic"; tag "Ensembl_canonical"; tag "GENCODE_Primary"; tag "appris_principal_1"; tag "CCDS"; ccdsid "CCDS26162.1"; havana_gene "OTTMUSG00000066178.1"; havana_transcript "OTTMUST00000160849.1";
chr12	HAVANA	CDS	108656726	108656869	0	-	0	gene_id "ENSMUSG00000021263.12"; transcript_id "ENSMUST00000021691.6"; gene_type "protein_coding"; gene_name "Degs2"; transcript_type "protein_coding"; transcript_name "Degs2-201"; exon_number 3; exon_id "ENSMUSE00000447608.5"; level 2; protein_id "ENSMUSP00000021691.5"; transcript_support_level "1"; mgi_id "MGI:1917309"; tag "basic"; tag "Ensembl_canonical"; tag "GENCODE_Primary"; tag "appris_principal_1"; tag "CCDS"; ccdsid "CCDS26162.1"; havana_gene "OTTMUSG00000066178.1"; havana_transcript "OTTMUST00000160849.1";
chr12	HAVANA	exon	108658153	108658442	0	-	.	gene_id "ENSMUSG00000021263.12"; transcript_id "ENSMUST00000222255.2"; gene_type "protein_coding"; gene_name "Degs2"; transcript_type "protein_coding"; transcript_name "Degs2-203"; exon_number 1; exon_id "ENSMUSE00001414124.2"; level 2; protein_id "ENSMUSP00000152122.2"; transcript_support_level "3"; mgi_id "MGI:1917309"; tag "mRNA_start_NF"; tag "cds_start_NF"; havana_gene "OTTMUSG00000066178.1"; havana_transcript "OTTMUST00000160847.1";
chr12	HAVANA	CDS	108658153	108658442	0	-	2	gene_id "ENSMUSG00000021263.12"; transcript_id "ENSMUST00000222255.2"; gene_type "protein_coding"; gene_name "Degs2"; transcript_type "protein_coding"; transcript_name "Degs2-203"; exon_number 1; exon_id "ENSMUSE00001414124.2"; level 2; protein_id "ENSMUSP00000152122.2"; transcript_support_level "3"; mgi_id "MGI:1917309"; tag "mRNA_start_NF"; tag "cds_start_NF"; havana_gene "OTTMUSG00000066178.1"; havana_transcript "OTTMUST00000160847.1";
chr12	HAVANA	exon	108658153	108658895	0	-	.	gene_id "ENSMUSG00000021263.12"; transcript_id "ENSMUST00000167978.9"; gene_type "protein_coding"; gene_name "Degs2"; transcript_type "protein_coding"; transcript_name "Degs2-202"; exon_number 2; exon_id "ENSMUSE00000116134.4"; level 2; protein_id "ENSMUSP00000125891.2"; transcript_support_level "1"; mgi_id "MGI:1917309"; tag "basic"; tag "CCDS"; ccdsid "CCDS49170.1"; havana_gene "OTTMUSG00000066178.1"; havana_transcript "OTTMUST00000160848.1";
chr12	HAVANA	CDS	108658153	108658895	0	-	2	gene_id "ENSMUSG00000021263.12"; transcript_id "ENSMUST00000167978.9"; gene_type "protein_coding"; gene_name "Degs2"; transcript_type "protein_coding"; transcript_name "Degs2-202"; exon_number 2; exon_id "ENSMUSE00000116134.4"; level 2; protein_id "ENSMUSP00000125891.2"; transcript_support_level "1"; mgi_id "MGI:1917309"; tag "basic"; tag "CCDS"; ccdsid "CCDS49170.1"; havana_gene "OTTMUSG00000066178.1"; havana_transcript "OTTMUST00000160848.1";
chr12	HAVANA	exon	108658153	108658895	0	-	.	gene_id "ENSMUSG00000021263.12"; transcript_id "ENSMUST00000021691.6"; gene_type "protein_coding"; gene_name "Degs2"; transcript_type "protein_coding"; transcript_name "Degs2-201"; exon_number 2; exon_id "ENSMUSE00000116134.4"; level 2; protein_id "ENSMUSP00000021691.5"; transcript_support_level "1"; mgi_id "MGI:1917309"; tag "basic"; tag "Ensembl_canonical"; tag "GENCODE_Primary"; tag "appris_principal_1"; tag "CCDS"; ccdsid "CCDS26162.1"; havana_gene "OTTMUSG00000066178.1"; havana_transcript "OTTMUST00000160849.1";
chr12	HAVANA	CDS	108658153	108658895	0	-	2	gene_id "ENSMUSG00000021263.12"; transcript_id "ENSMUST00000021691.6"; gene_type "protein_coding"; gene_name "Degs2"; transcript_type "protein_coding"; transcript_name "Degs2-201"; exon_number 2; exon_id "ENSMUSE00000116134.4"; level 2; protein_id "ENSMUSP00000021691.5"; transcript_support_level "1"; mgi_id "MGI:1917309"; tag "basic"; tag "Ensembl_canonical"; tag "GENCODE_Primary"; tag "appris_principal_1"; tag "CCDS"; ccdsid "CCDS26162.1"; havana_gene "OTTMUSG00000066178.1"; havana_transcript "OTTMUST00000160849.1";
chr12	HAVANA	CDS	108668416	108668497	0	-	0	gene_id "ENSMUSG00000021263.12"; transcript_id "ENSMUST00000167978.9"; gene_type "protein_coding"; gene_name "Degs2"; transcript_type "protein_coding"; transcript_name "Degs2-202"; exon_number 1; exon_id "ENSMUSE00001420821.2"; level 2; protein_id "ENSMUSP00000125891.2"; transcript_support_level "1"; mgi_id "MGI:1917309"; tag "basic"; tag "CCDS"; ccdsid "CCDS49170.1"; havana_gene "OTTMUSG00000066178.1"; havana_transcript "OTTMUST00000160848.1";
chr12	HAVANA	CDS	108668416	108668497	0	-	0	gene_id "ENSMUSG00000021263.12"; transcript_id "ENSMUST00000021691.6"; gene_type "protein_coding"; gene_name "Degs2"; transcript_type "protein_coding"; transcript_name "Degs2-201"; exon_number 1; exon_id "ENSMUSE00001419112.2"; level 2; protein_id "ENSMUSP00000021691.5"; transcript_support_level "1"; mgi_id "MGI:1917309"; tag "basic"; tag "Ensembl_canonical"; tag "GENCODE_Primary"; tag "appris_principal_1"; tag "CCDS"; ccdsid "CCDS26162.1"; havana_gene "OTTMUSG00000066178.1"; havana_transcript "OTTMUST00000160849.1";
chr12	HAVANA	exon	108668416	108668552	0	-	.	gene_id "ENSMUSG00000021263.12"; transcript_id "ENSMUST00000167978.9"; gene_type "protein_coding"; gene_name "Degs2"; transcript_type "protein_coding"; transcript_name "Degs2-202"; exon_number 1; exon_id "ENSMUSE00001420821.2"; level 2; protein_id "ENSMUSP00000125891.2"; transcript_support_level "1"; mgi_id "MGI:1917309"; tag "basic"; tag "CCDS"; ccdsid "CCDS49170.1"; havana_gene "OTTMUSG00000066178.1"; havana_transcript "OTTMUST00000160848.1";
chr12	HAVANA	exon	108668416	108668570	0	-	.	gene_id "ENSMUSG00000021263.12"; transcript_id "ENSMUST00000021691.6"; gene_type "protein_coding"; gene_name "Degs2"; transcript_type "protein_coding"; transcript_name "Degs2-201"; exon_number 1; exon_id "ENSMUSE00001419112.2"; level 2; protein_id "ENSMUSP00000021691.5"; transcript_support_level "1"; mgi_id "MGI:1917309"; tag "basic"; tag "Ensembl_canonical"; tag "GENCODE_Primary"; tag "appris_principal_1"; tag "CCDS"; ccdsid "CCDS26162.1"; havana_gene "OTTMUSG00000066178.1"; havana_transcript "OTTMUST00000160849.1";
chr12	HAVANA	start_codon	108668495	108668497	0	-	0	gene_id "ENSMUSG00000021263.12"; transcript_id "ENSMUST00000167978.9"; gene_type "protein_coding"; gene_name "Degs2"; transcript_type "protein_coding"; transcript_name "Degs2-202"; exon_number 1; exon_id "ENSMUSE00001420821.2"; level 2; protein_id "ENSMUSP00000125891.2"; transcript_support_level "1"; mgi_id "MGI:1917309"; tag "basic"; tag "CCDS"; ccdsid "CCDS49170.1"; havana_gene "OTTMUSG00000066178.1"; havana_transcript "OTTMUST00000160848.1";
chr12	HAVANA	start_codon	108668495	108668497	0	-	0	gene_id "ENSMUSG00000021263.12"; transcript_id "ENSMUST00000021691.6"; gene_type "protein_coding"; gene_name "Degs2"; transcript_type "protein_coding"; transcript_name "Degs2-201"; exon_number 1; exon_id "ENSMUSE00001419112.2"; level 2; protein_id "ENSMUSP00000021691.5"; transcript_support_level "1"; mgi_id "MGI:1917309"; tag "basic"; tag "Ensembl_canonical"; tag "GENCODE_Primary"; tag "appris_principal_1"; tag "CCDS"; ccdsid "CCDS26162.1"; havana_gene "OTTMUSG00000066178.1"; havana_transcript "OTTMUST00000160849.1";
chr12	HAVANA	UTR	108668498	108668552	0	-	.	gene_id "ENSMUSG00000021263.12"; transcript_id "ENSMUST00000167978.9"; gene_type "protein_coding"; gene_name "Degs2"; transcript_type "protein_coding"; transcript_name "Degs2-202"; exon_number 1; exon_id "ENSMUSE00001420821.2"; level 2; protein_id "ENSMUSP00000125891.2"; transcript_support_level "1"; mgi_id "MGI:1917309"; tag "basic"; tag "CCDS"; ccdsid "CCDS49170.1"; havana_gene "OTTMUSG00000066178.1"; havana_transcript "OTTMUST00000160848.1";
chr12	HAVANA	UTR	108668498	108668570	0	-	.	gene_id "ENSMUSG00000021263.12"; transcript_id "ENSMUST00000021691.6"; gene_type "protein_coding"; gene_name "Degs2"; transcript_type "protein_coding"; transcript_name "Degs2-201"; exon_number 1; exon_id "ENSMUSE00001419112.2"; level 2; protein_id "ENSMUSP00000021691.5"; transcript_support_level "1"; mgi_id "MGI:1917309"; tag "basic"; tag "Ensembl_canonical"; tag "GENCODE_Primary"; tag "appris_principal_1"; tag "CCDS"; ccdsid "CCDS26162.1"; havana_gene "OTTMUSG00000066178.1"; havana_transcript "OTTMUST00000160849.1";
chr12	HAVANA	exon	108669231	108670300	0	-	.	gene_id "ENSMUSG00000120464.2"; transcript_id "ENSMUST00000316606.1"; gene_type "lncRNA"; gene_name "Gm40572"; transcript_type "lncRNA"; transcript_name "Gm40572-202"; exon_number 4; exon_id "ENSMUSE00001625169.1"; level 2; mgi_id "MGI:5623457"; tag "basic"; tag "Ensembl_canonical"; tag "GENCODE_Primary"; tag "TAGENE";
chr12	HAVANA	transcript	108669231	108677213	0	-	.	gene_id "ENSMUSG00000120464.2"; transcript_id "ENSMUST00000316606.1"; gene_type "lncRNA"; gene_name "Gm40572"; transcript_type "lncRNA"; transcript_name "Gm40572-202"; level 2; mgi_id "MGI:5623457"; tag "basic"; tag "Ensembl_canonical"; tag "GENCODE_Primary"; tag "TAGENE";
chr12	HAVANA	gene	108669231	108677265	0	-	.	gene_id "ENSMUSG00000120464.2"; gene_type "lncRNA"; gene_name "Gm40572"; level 2; mgi_id "MGI:5623457";
chr12	sragcm37_es	exon	108670502	108670823	0.0457902980306347	-	.	gene_id "ENSMUSG00000120464.2"; transcript_id "ENSMUSG00000120464.2_tx_4"; exon_id "chr12_108670502_108670823_-"; exonnum "4"; txlen "611";
chr12	HAVANA	exon	108674316	108674379	0	-	.	gene_id "ENSMUSG00000120464.2"; transcript_id "ENSMUST00000316606.1"; gene_type "lncRNA"; gene_name "Gm40572"; transcript_type "lncRNA"; transcript_name "Gm40572-202"; exon_number 3; exon_id "ENSMUSE00001625167.1"; level 2; mgi_id "MGI:5623457"; tag "basic"; tag "Ensembl_canonical"; tag "GENCODE_Primary"; tag "TAGENE";
chr12	ENSEMBL_gcm37	exon	108674316	108674379	0.0457902980306347	-	.	gene_id "ENSMUSG00000120464.2"; transcript_id "ENSMUSG00000120464.2_tx_4"; exon_id "chr12_108674316_108674379_-"; exonnum "3"; txlen "611";
chr12	HAVANA	exon	108675276	108675885	0	-	.	gene_id "ENSMUSG00000120464.2"; transcript_id "ENSMUST00000243496.2"; gene_type "lncRNA"; gene_name "Gm40572"; transcript_type "lncRNA"; transcript_name "Gm40572-201"; exon_number 3; exon_id "ENSMUSE00001488388.1"; level 2; mgi_id "MGI:5623457"; tag "TAGENE";
chr12	HAVANA	transcript	108675276	108677265	0	-	.	gene_id "ENSMUSG00000120464.2"; transcript_id "ENSMUST00000243496.2"; gene_type "lncRNA"; gene_name "Gm40572"; transcript_type "lncRNA"; transcript_name "Gm40572-201"; level 2; mgi_id "MGI:5623457"; tag "TAGENE";
chr12	HAVANA	exon	108675278	108675885	0	-	.	gene_id "ENSMUSG00000120464.2"; transcript_id "ENSMUST00000316607.1"; gene_type "lncRNA"; gene_name "Gm40572"; transcript_type "lncRNA"; transcript_name "Gm40572-203"; exon_number 2; exon_id "ENSMUSE00001625172.1"; level 2; mgi_id "MGI:5623457"; tag "basic"; tag "TAGENE";
chr12	HAVANA	transcript	108675278	108677245	0	-	.	gene_id "ENSMUSG00000120464.2"; transcript_id "ENSMUST00000316607.1"; gene_type "lncRNA"; gene_name "Gm40572"; transcript_type "lncRNA"; transcript_name "Gm40572-203"; level 2; mgi_id "MGI:5623457"; tag "basic"; tag "TAGENE";
chr12	HAVANA	exon	108675280	108675885	0	-	.	gene_id "ENSMUSG00000120464.2"; transcript_id "ENSMUST00000316608.1"; gene_type "lncRNA"; gene_name "Gm40572"; transcript_type "lncRNA"; transcript_name "Gm40572-204"; exon_number 2; exon_id "ENSMUSE00001625173.1"; level 2; mgi_id "MGI:5623457"; tag "TAGENE";
chr12	HAVANA	transcript	108675280	108677184	0	-	.	gene_id "ENSMUSG00000120464.2"; transcript_id "ENSMUST00000316608.1"; gene_type "lncRNA"; gene_name "Gm40572"; transcript_type "lncRNA"; transcript_name "Gm40572-204"; level 2; mgi_id "MGI:5623457"; tag "TAGENE";
chr12	HAVANA	exon	108676377	108676456	0	-	.	gene_id "ENSMUSG00000120464.2"; transcript_id "ENSMUST00000316606.1"; gene_type "lncRNA"; gene_name "Gm40572"; transcript_type "lncRNA"; transcript_name "Gm40572-202"; exon_number 2; exon_id "ENSMUSE00001481362.1"; level 2; mgi_id "MGI:5623457"; tag "basic"; tag "Ensembl_canonical"; tag "GENCODE_Primary"; tag "TAGENE";
chr12	HAVANA	exon	108676377	108676456	0	-	.	gene_id "ENSMUSG00000120464.2"; transcript_id "ENSMUST00000243496.2"; gene_type "lncRNA"; gene_name "Gm40572"; transcript_type "lncRNA"; transcript_name "Gm40572-201"; exon_number 2; exon_id "ENSMUSE00001481362.1"; level 2; mgi_id "MGI:5623457"; tag "TAGENE";
chr12	ENSEMBL_gcm37	exon	108676377	108676456	0.0457902980306347	-	.	gene_id "ENSMUSG00000120464.2"; transcript_id "ENSMUSG00000120464.2_tx_4"; exon_id "chr12_108676377_108676456_-"; exonnum "2"; txlen "611";
chr12	HAVANA	exon	108676377	108677245	0	-	.	gene_id "ENSMUSG00000120464.2"; transcript_id "ENSMUST00000316607.1"; gene_type "lncRNA"; gene_name "Gm40572"; transcript_type "lncRNA"; transcript_name "Gm40572-203"; exon_number 1; exon_id "ENSMUSE00001625166.1"; level 2; mgi_id "MGI:5623457"; tag "basic"; tag "TAGENE";
chr12	HAVANA	exon	108677069	108677184	0	-	.	gene_id "ENSMUSG00000120464.2"; transcript_id "ENSMUST00000316608.1"; gene_type "lncRNA"; gene_name "Gm40572"; transcript_type "lncRNA"; transcript_name "Gm40572-204"; exon_number 1; exon_id "ENSMUSE00001625168.1"; level 2; mgi_id "MGI:5623457"; tag "TAGENE";
chr12	HAVANA	exon	108677069	108677213	0	-	.	gene_id "ENSMUSG00000120464.2"; transcript_id "ENSMUST00000316606.1"; gene_type "lncRNA"; gene_name "Gm40572"; transcript_type "lncRNA"; transcript_name "Gm40572-202"; exon_number 1; exon_id "ENSMUSE00001625170.1"; level 2; mgi_id "MGI:5623457"; tag "basic"; tag "Ensembl_canonical"; tag "GENCODE_Primary"; tag "TAGENE";
chr12	ENSEMBL_gcm37	exon	108677069	108677213	0.0457902980306347	-	.	gene_id "ENSMUSG00000120464.2"; transcript_id "ENSMUSG00000120464.2_tx_4"; exon_id "chr12_108677069_108677213_-"; exonnum "1"; txlen "611";
chr12	HAVANA	exon	108677069	108677265	0	-	.	gene_id "ENSMUSG00000120464.2"; transcript_id "ENSMUST00000243496.2"; gene_type "lncRNA"; gene_name "Gm40572"; transcript_type "lncRNA"; transcript_name "Gm40572-201"; exon_number 1; exon_id "ENSMUSE00001625171.1"; level 2; mgi_id "MGI:5623457"; tag "TAGENE";
chr12	ENSEMBL	gene	108688103	108688179	0	-	.	gene_id "ENSMUSG00002075150.1"; gene_type "miRNA"; gene_name "Gm55059"; level 3; mgi_id "MGI:6846592";
chr12	ENSEMBL	transcript	108688103	108688179	0	-	.	gene_id "ENSMUSG00002075150.1"; transcript_id "ENSMUST00020182601.1"; gene_type "miRNA"; gene_name "Gm55059"; transcript_type "miRNA"; transcript_name "Gm55059-201"; level 3; mgi_id "MGI:6846592"; tag "basic"; tag "Ensembl_canonical"; tag "GENCODE_Primary";
chr12	ENSEMBL	exon	108688103	108688179	0	-	.	gene_id "ENSMUSG00002075150.1"; transcript_id "ENSMUST00020182601.1"; gene_type "miRNA"; gene_name "Gm55059"; transcript_type "miRNA"; transcript_name "Gm55059-201"; exon_number 1; exon_id "ENSMUSE00011468479.1"; level 3; mgi_id "MGI:6846592"; tag "basic"; tag "Ensembl_canonical"; tag "GENCODE_Primary";
chr12	HAVANA	exon	108688652	108689672	0	-	.	gene_id "ENSMUSG00000124436.1"; transcript_id "ENSMUST00000263707.1"; gene_type "lncRNA"; gene_name "ENSMUSG00000124436"; transcript_type "lncRNA"; transcript_name "ENSMUST00000263707"; exon_number 3; exon_id "ENSMUSE00001523533.1"; level 2; tag "TAGENE";
chr12	HAVANA	exon	108688652	108689672	0	-	.	gene_id "ENSMUSG00000124436.1"; transcript_id "ENSMUST00000263706.1"; gene_type "lncRNA"; gene_name "ENSMUSG00000124436"; transcript_type "lncRNA"; transcript_name "ENSMUST00000263706"; exon_number 3; exon_id "ENSMUSE00001523533.1"; level 2; tag "basic"; tag "Ensembl_canonical"; tag "GENCODE_Primary"; tag "TAGENE";
chr12	HAVANA	transcript	108688652	108700631	0	-	.	gene_id "ENSMUSG00000124436.1"; transcript_id "ENSMUST00000263707.1"; gene_type "lncRNA"; gene_name "ENSMUSG00000124436"; transcript_type "lncRNA"; transcript_name "ENSMUST00000263707"; level 2; tag "TAGENE";
chr12	HAVANA	transcript	108688652	108724264	0	-	.	gene_id "ENSMUSG00000124436.1"; transcript_id "ENSMUST00000263706.1"; gene_type "lncRNA"; gene_name "ENSMUSG00000124436"; transcript_type "lncRNA"; transcript_name "ENSMUST00000263706"; level 2; tag "basic"; tag "Ensembl_canonical"; tag "GENCODE_Primary"; tag "TAGENE";
chr12	HAVANA	gene	108688652	108724340	0	-	.	gene_id "ENSMUSG00000124436.1"; gene_type "lncRNA"; gene_name "ENSMUSG00000124436"; level 2;
chr12	HAVANA	exon	108690950	108691131	0	-	.	gene_id "ENSMUSG00000124436.1"; transcript_id "ENSMUST00000263707.1"; gene_type "lncRNA"; gene_name "ENSMUSG00000124436"; transcript_type "lncRNA"; transcript_name "ENSMUST00000263707"; exon_number 2; exon_id "ENSMUSE00001523527.1"; level 2; tag "TAGENE";
chr12	HAVANA	exon	108690950	108691131	0	-	.	gene_id "ENSMUSG00000124436.1"; transcript_id "ENSMUST00000263706.1"; gene_type "lncRNA"; gene_name "ENSMUSG00000124436"; transcript_type "lncRNA"; transcript_name "ENSMUST00000263706"; exon_number 2; exon_id "ENSMUSE00001523527.1"; level 2; tag "basic"; tag "Ensembl_canonical"; tag "GENCODE_Primary"; tag "TAGENE";
chr12	HAVANA	exon	108700597	108700631	0	-	.	gene_id "ENSMUSG00000124436.1"; transcript_id "ENSMUST00000263707.1"; gene_type "lncRNA"; gene_name "ENSMUSG00000124436"; transcript_type "lncRNA"; transcript_name "ENSMUST00000263707"; exon_number 1; exon_id "ENSMUSE00001523537.1"; level 2; tag "TAGENE";
chr12	HAVANA	gene	108703396	108703881	0	-	.	gene_id "ENSMUSG00000114102.2"; gene_type "processed_pseudogene"; gene_name "Gm48048"; level 2; mgi_id "MGI:6097366"; havana_gene "OTTMUSG00000066180.1";
chr12	HAVANA	transcript	108703396	108703881	0	-	.	gene_id "ENSMUSG00000114102.2"; transcript_id "ENSMUST00000222878.2"; gene_type "processed_pseudogene"; gene_name "Gm48048"; transcript_type "processed_pseudogene"; transcript_name "Gm48048-201"; level 2; transcript_support_level "NA"; mgi_id "MGI:6097366"; ont "PGO:0000004"; tag "basic"; tag "Ensembl_canonical"; tag "GENCODE_Primary"; havana_gene "OTTMUSG00000066180.1"; havana_transcript "OTTMUST00000160851.1";
chr12	HAVANA	exon	108703396	108703881	0	-	.	gene_id "ENSMUSG00000114102.2"; transcript_id "ENSMUST00000222878.2"; gene_type "processed_pseudogene"; gene_name "Gm48048"; transcript_type "processed_pseudogene"; transcript_name "Gm48048-201"; exon_number 1; exon_id "ENSMUSE00001417394.2"; level 2; transcript_support_level "NA"; mgi_id "MGI:6097366"; ont "PGO:0000004"; tag "basic"; tag "Ensembl_canonical"; tag "GENCODE_Primary"; havana_gene "OTTMUSG00000066180.1"; havana_transcript "OTTMUST00000160851.1";
chr12	HAVANA	exon	108718375	108718620	0	-	.	gene_id "ENSMUSG00000124436.1"; transcript_id "ENSMUST00000263709.1"; gene_type "lncRNA"; gene_name "ENSMUSG00000124436"; transcript_type "lncRNA"; transcript_name "ENSMUST00000263709"; exon_number 3; exon_id "ENSMUSE00001523535.1"; level 2; tag "basic"; tag "TAGENE";
chr12	HAVANA	exon	108718375	108718620	0	-	.	gene_id "ENSMUSG00000124436.1"; transcript_id "ENSMUST00000263708.1"; gene_type "lncRNA"; gene_name "ENSMUSG00000124436"; transcript_type "lncRNA"; transcript_name "ENSMUST00000263708"; exon_number 2; exon_id "ENSMUSE00001523535.1"; level 2; tag "TAGENE";
chr12	HAVANA	transcript	108718375	108724287	0	-	.	gene_id "ENSMUSG00000124436.1"; transcript_id "ENSMUST00000263709.1"; gene_type "lncRNA"; gene_name "ENSMUSG00000124436"; transcript_type "lncRNA"; transcript_name "ENSMUST00000263709"; level 2; tag "basic"; tag "TAGENE";
chr12	HAVANA	transcript	108718375	108724306	0	-	.	gene_id "ENSMUSG00000124436.1"; transcript_id "ENSMUST00000263708.1"; gene_type "lncRNA"; gene_name "ENSMUSG00000124436"; transcript_type "lncRNA"; transcript_name "ENSMUST00000263708"; level 2; tag "TAGENE";
chr12	HAVANA	exon	108719704	108719842	0	-	.	gene_id "ENSMUSG00000124436.1"; transcript_id "ENSMUST00000263709.1"; gene_type "lncRNA"; gene_name "ENSMUSG00000124436"; transcript_type "lncRNA"; transcript_name "ENSMUST00000263709"; exon_number 2; exon_id "ENSMUSE00001523538.1"; level 2; tag "basic"; tag "TAGENE";
chr12	HAVANA	exon	108722770	108723226	0	-	.	gene_id "ENSMUSG00000124436.1"; transcript_id "ENSMUST00000263710.1"; gene_type "lncRNA"; gene_name "ENSMUSG00000124436"; transcript_type "lncRNA"; transcript_name "ENSMUST00000263710"; exon_number 2; exon_id "ENSMUSE00001523534.1"; level 2; tag "basic"; tag "TAGENE";
chr12	HAVANA	transcript	108722770	108724340	0	-	.	gene_id "ENSMUSG00000124436.1"; transcript_id "ENSMUST00000263710.1"; gene_type "lncRNA"; gene_name "ENSMUSG00000124436"; transcript_type "lncRNA"; transcript_name "ENSMUST00000263710"; level 2; tag "basic"; tag "TAGENE";
chr12	HAVANA	exon	108722773	108723226	0	-	.	gene_id "ENSMUSG00000124436.1"; transcript_id "ENSMUST00000263711.1"; gene_type "lncRNA"; gene_name "ENSMUSG00000124436"; transcript_type "lncRNA"; transcript_name "ENSMUST00000263711"; exon_number 2; exon_id "ENSMUSE00001523532.1"; level 2; tag "TAGENE";
chr12	HAVANA	transcript	108722773	108724253	0	-	.	gene_id "ENSMUSG00000124436.1"; transcript_id "ENSMUST00000263711.1"; gene_type "lncRNA"; gene_name "ENSMUSG00000124436"; transcript_type "lncRNA"; transcript_name "ENSMUST00000263711"; level 2; tag "TAGENE";
chr12	HAVANA	exon	108724004	108724253	0	-	.	gene_id "ENSMUSG00000124436.1"; transcript_id "ENSMUST00000263711.1"; gene_type "lncRNA"; gene_name "ENSMUSG00000124436"; transcript_type "lncRNA"; transcript_name "ENSMUST00000263711"; exon_number 1; exon_id "ENSMUSE00001523530.1"; level 2; tag "TAGENE";
chr12	HAVANA	exon	108724065	108724264	0	-	.	gene_id "ENSMUSG00000124436.1"; transcript_id "ENSMUST00000263706.1"; gene_type "lncRNA"; gene_name "ENSMUSG00000124436"; transcript_type "lncRNA"; transcript_name "ENSMUST00000263706"; exon_number 1; exon_id "ENSMUSE00001523528.1"; level 2; tag "basic"; tag "Ensembl_canonical"; tag "GENCODE_Primary"; tag "TAGENE";
chr12	HAVANA	exon	108724065	108724287	0	-	.	gene_id "ENSMUSG00000124436.1"; transcript_id "ENSMUST00000263709.1"; gene_type "lncRNA"; gene_name "ENSMUSG00000124436"; transcript_type "lncRNA"; transcript_name "ENSMUST00000263709"; exon_number 1; exon_id "ENSMUSE00001523536.1"; level 2; tag "basic"; tag "TAGENE";
chr12	HAVANA	exon	108724065	108724306	0	-	.	gene_id "ENSMUSG00000124436.1"; transcript_id "ENSMUST00000263708.1"; gene_type "lncRNA"; gene_name "ENSMUSG00000124436"; transcript_type "lncRNA"; transcript_name "ENSMUST00000263708"; exon_number 1; exon_id "ENSMUSE00001523531.1"; level 2; tag "TAGENE";
chr12	HAVANA	exon	108724065	108724340	0	-	.	gene_id "ENSMUSG00000124436.1"; transcript_id "ENSMUST00000263710.1"; gene_type "lncRNA"; gene_name "ENSMUSG00000124436"; transcript_type "lncRNA"; transcript_name "ENSMUST00000263710"; exon_number 1; exon_id "ENSMUSE00001523529.1"; level 2; tag "basic"; tag "TAGENE";
chr12	HAVANA	exon	108727985	108728331	0	-	.	gene_id "ENSMUSG00000112971.3"; transcript_id "ENSMUST00000222233.3"; gene_type "lncRNA"; gene_name "Gm33682"; transcript_type "lncRNA"; transcript_name "Gm33682-201"; exon_number 2; exon_id "ENSMUSE00001679020.1"; level 2; transcript_support_level "3"; mgi_id "MGI:5592841"; tag "basic"; tag "Ensembl_canonical"; tag "GENCODE_Primary"; tag "TAGENE"; havana_gene "OTTMUSG00000066181.1"; havana_transcript "OTTMUST00000160852.1";
chr12	HAVANA	exon	108727985	108728331	0	-	.	gene_id "ENSMUSG00000112971.3"; transcript_id "ENSMUST00000344625.1"; gene_type "lncRNA"; gene_name "Gm33682"; transcript_type "lncRNA"; transcript_name "Gm33682-202"; exon_number 3; exon_id "ENSMUSE00001679020.1"; level 2; mgi_id "MGI:5592841"; tag "basic"; tag "TAGENE"; havana_gene "OTTMUSG00000066181.1";
chr12	HAVANA	gene	108727985	108729882	0	-	.	gene_id "ENSMUSG00000112971.3"; gene_type "lncRNA"; gene_name "Gm33682"; level 2; mgi_id "MGI:5592841"; havana_gene "OTTMUSG00000066181.1";
chr12	HAVANA	transcript	108727985	108729882	0	-	.	gene_id "ENSMUSG00000112971.3"; transcript_id "ENSMUST00000222233.3"; gene_type "lncRNA"; gene_name "Gm33682"; transcript_type "lncRNA"; transcript_name "Gm33682-201"; level 2; transcript_support_level "3"; mgi_id "MGI:5592841"; tag "basic"; tag "Ensembl_canonical"; tag "GENCODE_Primary"; tag "TAGENE"; havana_gene "OTTMUSG00000066181.1"; havana_transcript "OTTMUST00000160852.1";
chr12	HAVANA	transcript	108727985	108729882	0	-	.	gene_id "ENSMUSG00000112971.3"; transcript_id "ENSMUST00000344625.1"; gene_type "lncRNA"; gene_name "Gm33682"; transcript_type "lncRNA"; transcript_name "Gm33682-202"; level 2; mgi_id "MGI:5592841"; tag "basic"; tag "TAGENE"; havana_gene "OTTMUSG00000066181.1";
chr12	HAVANA	exon	108727992	108728275	0	-	.	gene_id "ENSMUSG00000112971.3"; transcript_id "ENSMUST00000344626.1"; gene_type "lncRNA"; gene_name "Gm33682"; transcript_type "lncRNA"; transcript_name "Gm33682-203"; exon_number 2; exon_id "ENSMUSE00001679022.1"; level 2; mgi_id "MGI:5592841"; tag "basic"; tag "TAGENE"; havana_gene "OTTMUSG00000066181.1";
chr12	HAVANA	transcript	108727992	108729305	0	-	.	gene_id "ENSMUSG00000112971.3"; transcript_id "ENSMUST00000344626.1"; gene_type "lncRNA"; gene_name "Gm33682"; transcript_type "lncRNA"; transcript_name "Gm33682-203"; level 2; mgi_id "MGI:5592841"; tag "basic"; tag "TAGENE"; havana_gene "OTTMUSG00000066181.1";
chr12	HAVANA	exon	108727994	108728347	0	-	.	gene_id "ENSMUSG00000112971.3"; transcript_id "ENSMUST00000344627.1"; gene_type "lncRNA"; gene_name "Gm33682"; transcript_type "lncRNA"; transcript_name "Gm33682-204"; exon_number 2; exon_id "ENSMUSE00001679018.1"; level 2; mgi_id "MGI:5592841"; tag "basic"; tag "TAGENE"; havana_gene "OTTMUSG00000066181.1";
chr12	HAVANA	transcript	108727994	108729303	0	-	.	gene_id "ENSMUSG00000112971.3"; transcript_id "ENSMUST00000344627.1"; gene_type "lncRNA"; gene_name "Gm33682"; transcript_type "lncRNA"; transcript_name "Gm33682-204"; level 2; mgi_id "MGI:5592841"; tag "basic"; tag "TAGENE"; havana_gene "OTTMUSG00000066181.1";
chr12	HAVANA	exon	108728961	108729023	0	-	.	gene_id "ENSMUSG00000112971.3"; transcript_id "ENSMUST00000344625.1"; gene_type "lncRNA"; gene_name "Gm33682"; transcript_type "lncRNA"; transcript_name "Gm33682-202"; exon_number 2; exon_id "ENSMUSE00001679019.1"; level 2; mgi_id "MGI:5592841"; tag "basic"; tag "TAGENE"; havana_gene "OTTMUSG00000066181.1";
chr12	HAVANA	exon	108728961	108729303	0	-	.	gene_id "ENSMUSG00000112971.3"; transcript_id "ENSMUST00000344627.1"; gene_type "lncRNA"; gene_name "Gm33682"; transcript_type "lncRNA"; transcript_name "Gm33682-204"; exon_number 1; exon_id "ENSMUSE00001679021.1"; level 2; mgi_id "MGI:5592841"; tag "basic"; tag "TAGENE"; havana_gene "OTTMUSG00000066181.1";
chr12	HAVANA	exon	108728961	108729305	0	-	.	gene_id "ENSMUSG00000112971.3"; transcript_id "ENSMUST00000344626.1"; gene_type "lncRNA"; gene_name "Gm33682"; transcript_type "lncRNA"; transcript_name "Gm33682-203"; exon_number 1; exon_id "ENSMUSE00001679023.1"; level 2; mgi_id "MGI:5592841"; tag "basic"; tag "TAGENE"; havana_gene "OTTMUSG00000066181.1";
chr12	HAVANA	exon	108728961	108729882	0	-	.	gene_id "ENSMUSG00000112971.3"; transcript_id "ENSMUST00000222233.3"; gene_type "lncRNA"; gene_name "Gm33682"; transcript_type "lncRNA"; transcript_name "Gm33682-201"; exon_number 1; exon_id "ENSMUSE00001679017.1"; level 2; transcript_support_level "3"; mgi_id "MGI:5592841"; tag "basic"; tag "Ensembl_canonical"; tag "GENCODE_Primary"; tag "TAGENE"; havana_gene "OTTMUSG00000066181.1"; havana_transcript "OTTMUST00000160852.1";
chr12	HAVANA	exon	108729710	108729882	0	-	.	gene_id "ENSMUSG00000112971.3"; transcript_id "ENSMUST00000344625.1"; gene_type "lncRNA"; gene_name "Gm33682"; transcript_type "lncRNA"; transcript_name "Gm33682-202"; exon_number 1; exon_id "ENSMUSE00001679016.1"; level 2; mgi_id "MGI:5592841"; tag "basic"; tag "TAGENE"; havana_gene "OTTMUSG00000066181.1";
chr12	HAVANA	exon	108730041	108730228	0	-	.	gene_id "ENSMUSG00000131361.1"; transcript_id "ENSMUST00000305498.1"; gene_type "lncRNA"; gene_name "ENSMUSG00000131361"; transcript_type "lncRNA"; transcript_name "ENSMUST00000305498"; exon_number 2; exon_id "ENSMUSE00001603661.1"; level 2; tag "Ensembl_canonical"; tag "GENCODE_Primary"; tag "TAGENE";
chr12	HAVANA	transcript	108730041	108732099	0	-	.	gene_id "ENSMUSG00000131361.1"; transcript_id "ENSMUST00000305498.1"; gene_type "lncRNA"; gene_name "ENSMUSG00000131361"; transcript_type "lncRNA"; transcript_name "ENSMUST00000305498"; level 2; tag "Ensembl_canonical"; tag "GENCODE_Primary"; tag "TAGENE";
chr12	HAVANA	gene	108730041	108732102	0	-	.	gene_id "ENSMUSG00000131361.1"; gene_type "lncRNA"; gene_name "ENSMUSG00000131361"; level 2;
chr12	HAVANA	exon	108730956	108731450	0	-	.	gene_id "ENSMUSG00000131361.1"; transcript_id "ENSMUST00000305499.1"; gene_type "lncRNA"; gene_name "ENSMUSG00000131361"; transcript_type "lncRNA"; transcript_name "ENSMUST00000305499"; exon_number 2; exon_id "ENSMUSE00001603660.1"; level 2; tag "basic"; tag "TAGENE";
chr12	HAVANA	transcript	108730956	108732102	0	-	.	gene_id "ENSMUSG00000131361.1"; transcript_id "ENSMUST00000305499.1"; gene_type "lncRNA"; gene_name "ENSMUSG00000131361"; transcript_type "lncRNA"; transcript_name "ENSMUST00000305499"; level 2; tag "basic"; tag "TAGENE";
chr12	HAVANA	exon	108731870	108732099	0	-	.	gene_id "ENSMUSG00000131361.1"; transcript_id "ENSMUST00000305498.1"; gene_type "lncRNA"; gene_name "ENSMUSG00000131361"; transcript_type "lncRNA"; transcript_name "ENSMUST00000305498"; exon_number 1; exon_id "ENSMUSE00001603662.1"; level 2; tag "Ensembl_canonical"; tag "GENCODE_Primary"; tag "TAGENE";
chr12	HAVANA	exon	108731870	108732102	0	-	.	gene_id "ENSMUSG00000131361.1"; transcript_id "ENSMUST00000305499.1"; gene_type "lncRNA"; gene_name "ENSMUSG00000131361"; transcript_type "lncRNA"; transcript_name "ENSMUST00000305499"; exon_number 1; exon_id "ENSMUSE00001603659.1"; level 2; tag "basic"; tag "TAGENE";
chr12	HAVANA	exon	108746509	108746641	0	-	.	gene_id "ENSMUSG00000139431.1"; transcript_id "ENSMUST00000353269.1"; gene_type "lncRNA"; gene_name "Gm34220"; transcript_type "lncRNA"; transcript_name "Gm34220-202"; exon_number 3; exon_id "ENSMUSE00001695419.1"; level 2; tag "basic"; tag "Ensembl_canonical"; tag "GENCODE_Primary"; tag "TAGENE";
chr12	HAVANA	gene	108746509	108758669	0	-	.	gene_id "ENSMUSG00000139431.1"; gene_type "lncRNA"; gene_name "Gm34220"; level 2;
chr12	HAVANA	transcript	108746509	108758669	0	-	.	gene_id "ENSMUSG00000139431.1"; transcript_id "ENSMUST00000353269.1"; gene_type "lncRNA"; gene_name "Gm34220"; transcript_type "lncRNA"; transcript_name "Gm34220-202"; level 2; tag "basic"; tag "Ensembl_canonical"; tag "GENCODE_Primary"; tag "TAGENE";
chr12	HAVANA	exon	108746513	108746611	0	-	.	gene_id "ENSMUSG00000139431.1"; transcript_id "ENSMUST00000353270.1"; gene_type "lncRNA"; gene_name "Gm34220"; transcript_type "lncRNA"; transcript_name "Gm34220-203"; exon_number 3; exon_id "ENSMUSE00001695421.1"; level 2; tag "TAGENE";
chr12	HAVANA	transcript	108746513	108758618	0	-	.	gene_id "ENSMUSG00000139431.1"; transcript_id "ENSMUST00000353270.1"; gene_type "lncRNA"; gene_name "Gm34220"; transcript_type "lncRNA"; transcript_name "Gm34220-203"; level 2; tag "TAGENE";
chr12	HAVANA	exon	108747014	108747067	0	-	.	gene_id "ENSMUSG00000139431.1"; transcript_id "ENSMUST00000353269.1"; gene_type "lncRNA"; gene_name "Gm34220"; transcript_type "lncRNA"; transcript_name "Gm34220-202"; exon_number 2; exon_id "ENSMUSE00001695422.1"; level 2; tag "basic"; tag "Ensembl_canonical"; tag "GENCODE_Primary"; tag "TAGENE";
chr12	HAVANA	exon	108747014	108747067	0	-	.	gene_id "ENSMUSG00000139431.1"; transcript_id "ENSMUST00000353270.1"; gene_type "lncRNA"; gene_name "Gm34220"; transcript_type "lncRNA"; transcript_name "Gm34220-203"; exon_number 2; exon_id "ENSMUSE00001695422.1"; level 2; tag "TAGENE";
chr12	HAVANA	gene	108755961	108758669	0	-	.	gene_id "ENSMUSG00000114045.2"; gene_type "TEC"; gene_name "Gm34220"; level 2; mgi_id "MGI:5593379"; havana_gene "OTTMUSG00000066182.1";
chr12	HAVANA	transcript	108755961	108758669	0	-	.	gene_id "ENSMUSG00000114045.2"; transcript_id "ENSMUST00000223001.2"; gene_type "TEC"; gene_name "Gm34220"; transcript_type "TEC"; transcript_name "Gm34220-201"; level 2; transcript_support_level "NA"; mgi_id "MGI:5593379"; tag "basic"; tag "Ensembl_canonical"; tag "GENCODE_Primary"; havana_gene "OTTMUSG00000066182.1"; havana_transcript "OTTMUST00000160853.1";
chr12	HAVANA	exon	108755961	108758669	0	-	.	gene_id "ENSMUSG00000114045.2"; transcript_id "ENSMUST00000223001.2"; gene_type "TEC"; gene_name "Gm34220"; transcript_type "TEC"; transcript_name "Gm34220-201"; exon_number 1; exon_id "ENSMUSE00001417747.2"; level 2; transcript_support_level "NA"; mgi_id "MGI:5593379"; tag "basic"; tag "Ensembl_canonical"; tag "GENCODE_Primary"; havana_gene "OTTMUSG00000066182.1"; havana_transcript "OTTMUST00000160853.1";
chr12	HAVANA	exon	108757153	108757267	0	-	.	gene_id "ENSMUSG00000139479.1"; transcript_id "ENSMUST00000353388.1"; gene_type "lncRNA"; gene_name "ENSMUSG00000139479"; transcript_type "lncRNA"; transcript_name "ENSMUST00000353388"; exon_number 2; exon_id "ENSMUSE00001695719.1"; level 2; tag "basic"; tag "Ensembl_canonical"; tag "GENCODE_Primary"; tag "TAGENE";
chr12	HAVANA	gene	108757153	108757974	0	-	.	gene_id "ENSMUSG00000139479.1"; gene_type "lncRNA"; gene_name "ENSMUSG00000139479"; level 2;
chr12	HAVANA	transcript	108757153	108757974	0	-	.	gene_id "ENSMUSG00000139479.1"; transcript_id "ENSMUST00000353388.1"; gene_type "lncRNA"; gene_name "ENSMUSG00000139479"; transcript_type "lncRNA"; transcript_name "ENSMUST00000353388"; level 2; tag "basic"; tag "Ensembl_canonical"; tag "GENCODE_Primary"; tag "TAGENE";
chr12	sragcm37_es	exon	108757156	108757210	1.13910532876385	-	.	gene_id "ENSMUSG00000114045.2"; transcript_id "ENSMUSG00000114045.2_tx_1"; exon_id "chr12_108757156_108757210_-"; exonnum "2"; txlen "800";
chr12	sragcm37_ss	exon	108757240	108757984	1.13910532876385	-	.	gene_id "ENSMUSG00000114045.2"; transcript_id "ENSMUSG00000114045.2_tx_1"; exon_id "chr12_108757240_108757984_-"; exonnum "1"; txlen "800";
chr12	HAVANA	exon	108757824	108757974	0	-	.	gene_id "ENSMUSG00000139479.1"; transcript_id "ENSMUST00000353388.1"; gene_type "lncRNA"; gene_name "ENSMUSG00000139479"; transcript_type "lncRNA"; transcript_name "ENSMUST00000353388"; exon_number 1; exon_id "ENSMUSE00001695720.1"; level 2; tag "basic"; tag "Ensembl_canonical"; tag "GENCODE_Primary"; tag "TAGENE";
chr12	HAVANA	exon	108758496	108758618	0	-	.	gene_id "ENSMUSG00000139431.1"; transcript_id "ENSMUST00000353270.1"; gene_type "lncRNA"; gene_name "Gm34220"; transcript_type "lncRNA"; transcript_name "Gm34220-203"; exon_number 1; exon_id "ENSMUSE00001695423.1"; level 2; tag "TAGENE";
chr12	HAVANA	exon	108758496	108758669	0	-	.	gene_id "ENSMUSG00000139431.1"; transcript_id "ENSMUST00000353269.1"; gene_type "lncRNA"; gene_name "Gm34220"; transcript_type "lncRNA"; transcript_name "Gm34220-202"; exon_number 1; exon_id "ENSMUSE00001695420.1"; level 2; tag "basic"; tag "Ensembl_canonical"; tag "GENCODE_Primary"; tag "TAGENE";
chr12	HAVANA	UTR	108791799	108792658	0	-	.	gene_id "ENSMUSG00000021265.4"; transcript_id "ENSMUST00000021693.4"; gene_type "protein_coding"; gene_name "Slc25a29"; transcript_type "protein_coding"; transcript_name "Slc25a29-201"; exon_number 4; exon_id "ENSMUSE00000337844.4"; level 2; protein_id "ENSMUSP00000021693.4"; transcript_support_level "1"; mgi_id "MGI:2444911"; tag "basic"; tag "Ensembl_canonical"; tag "GENCODE_Primary"; tag "appris_principal_1"; tag "CCDS"; ccdsid "CCDS26164.1"; havana_gene "OTTMUSG00000027570.1"; havana_transcript "OTTMUST00000068268.1";
chr12	HAVANA	exon	108791799	108793414	0	-	.	gene_id "ENSMUSG00000021265.4"; transcript_id "ENSMUST00000021693.4"; gene_type "protein_coding"; gene_name "Slc25a29"; transcript_type "protein_coding"; transcript_name "Slc25a29-201"; exon_number 4; exon_id "ENSMUSE00000337844.4"; level 2; protein_id "ENSMUSP00000021693.4"; transcript_support_level "1"; mgi_id "MGI:2444911"; tag "basic"; tag "Ensembl_canonical"; tag "GENCODE_Primary"; tag "appris_principal_1"; tag "CCDS"; ccdsid "CCDS26164.1"; havana_gene "OTTMUSG00000027570.1"; havana_transcript "OTTMUST00000068268.1";
chr12	HAVANA	gene	108791799	108801809	0	-	.	gene_id "ENSMUSG00000021265.4"; gene_type "protein_coding"; gene_name "Slc25a29"; level 2; mgi_id "MGI:2444911"; havana_gene "OTTMUSG00000027570.1";
chr12	HAVANA	transcript	108791799	108801809	0	-	.	gene_id "ENSMUSG00000021265.4"; transcript_id "ENSMUST00000021693.4"; gene_type "protein_coding"; gene_name "Slc25a29"; transcript_type "protein_coding"; transcript_name "Slc25a29-201"; level 2; protein_id "ENSMUSP00000021693.4"; transcript_support_level "1"; mgi_id "MGI:2444911"; tag "basic"; tag "Ensembl_canonical"; tag "GENCODE_Primary"; tag "appris_principal_1"; tag "CCDS"; ccdsid "CCDS26164.1"; havana_gene "OTTMUSG00000027570.1"; havana_transcript "OTTMUST00000068268.1";
chr12	HAVANA	stop_codon	108792656	108792658	0	-	0	gene_id "ENSMUSG00000021265.4"; transcript_id "ENSMUST00000021693.4"; gene_type "protein_coding"; gene_name "Slc25a29"; transcript_type "protein_coding"; transcript_name "Slc25a29-201"; exon_number 4; exon_id "ENSMUSE00000337844.4"; level 2; protein_id "ENSMUSP00000021693.4"; transcript_support_level "1"; mgi_id "MGI:2444911"; tag "basic"; tag "Ensembl_canonical"; tag "GENCODE_Primary"; tag "appris_principal_1"; tag "CCDS"; ccdsid "CCDS26164.1"; havana_gene "OTTMUSG00000027570.1"; havana_transcript "OTTMUST00000068268.1";
chr12	HAVANA	CDS	108792659	108793414	0	-	0	gene_id "ENSMUSG00000021265.4"; transcript_id "ENSMUST00000021693.4"; gene_type "protein_coding"; gene_name "Slc25a29"; transcript_type "protein_coding"; transcript_name "Slc25a29-201"; exon_number 4; exon_id "ENSMUSE00000337844.4"; level 2; protein_id "ENSMUSP00000021693.4"; transcript_support_level "1"; mgi_id "MGI:2444911"; tag "basic"; tag "Ensembl_canonical"; tag "GENCODE_Primary"; tag "appris_principal_1"; tag "CCDS"; ccdsid "CCDS26164.1"; havana_gene "OTTMUSG00000027570.1"; havana_transcript "OTTMUST00000068268.1";
chr12	HAVANA	exon	108793150	108793414	0	-	.	gene_id "ENSMUSG00000021265.4"; transcript_id "ENSMUST00000137023.2"; gene_type "protein_coding"; gene_name "Slc25a29"; transcript_type "retained_intron"; transcript_name "Slc25a29-202"; exon_number 3; exon_id "ENSMUSE00000774904.2"; level 2; transcript_support_level "2"; mgi_id "MGI:2444911"; havana_gene "OTTMUSG00000027570.1"; havana_transcript "OTTMUST00000068270.1";
chr12	ENSEMBL_gcm37	exon	108793150	108793414	0.415033323898664	-	.	gene_id "ENSMUSG00000021265.4"; transcript_id "ENSMUSG00000021265.4_tx_2"; exon_id "chr12_108793150_108793414_-"; exonnum "4"; txlen "1246";
chr12	HAVANA	transcript	108793150	108797543	0	-	.	gene_id "ENSMUSG00000021265.4"; transcript_id "ENSMUST00000137023.2"; gene_type "protein_coding"; gene_name "Slc25a29"; transcript_type "retained_intron"; transcript_name "Slc25a29-202"; level 2; transcript_support_level "2"; mgi_id "MGI:2444911"; havana_gene "OTTMUSG00000027570.1"; havana_transcript "OTTMUST00000068270.1";
chr12	HAVANA	exon	108793600	108793683	0	-	.	gene_id "ENSMUSG00000021265.4"; transcript_id "ENSMUST00000021693.4"; gene_type "protein_coding"; gene_name "Slc25a29"; transcript_type "protein_coding"; transcript_name "Slc25a29-201"; exon_number 3; exon_id "ENSMUSE00001213837.2"; level 2; protein_id "ENSMUSP00000021693.4"; transcript_support_level "1"; mgi_id "MGI:2444911"; tag "basic"; tag "Ensembl_canonical"; tag "GENCODE_Primary"; tag "appris_principal_1"; tag "CCDS"; ccdsid "CCDS26164.1"; havana_gene "OTTMUSG00000027570.1"; havana_transcript "OTTMUST00000068268.1";
chr12	HAVANA	CDS	108793600	108793683	0	-	0	gene_id "ENSMUSG00000021265.4"; transcript_id "ENSMUST00000021693.4"; gene_type "protein_coding"; gene_name "Slc25a29"; transcript_type "protein_coding"; transcript_name "Slc25a29-201"; exon_number 3; exon_id "ENSMUSE00001213837.2"; level 2; protein_id "ENSMUSP00000021693.4"; transcript_support_level "1"; mgi_id "MGI:2444911"; tag "basic"; tag "Ensembl_canonical"; tag "GENCODE_Primary"; tag "appris_principal_1"; tag "CCDS"; ccdsid "CCDS26164.1"; havana_gene "OTTMUSG00000027570.1"; havana_transcript "OTTMUST00000068268.1";
chr12	HAVANA	exon	108793600	108793683	0	-	.	gene_id "ENSMUSG00000021265.4"; transcript_id "ENSMUST00000137023.2"; gene_type "protein_coding"; gene_name "Slc25a29"; transcript_type "retained_intron"; transcript_name "Slc25a29-202"; exon_number 2; exon_id "ENSMUSE00001287334.2"; level 2; transcript_support_level "2"; mgi_id "MGI:2444911"; havana_gene "OTTMUSG00000027570.1"; havana_transcript "OTTMUST00000068270.1";
chr12	ENSEMBL_gcm37	exon	108793600	108793683	0.415033323898664	-	.	gene_id "ENSMUSG00000021265.4"; transcript_id "ENSMUSG00000021265.4_tx_2"; exon_id "chr12_108793600_108793683_-"; exonnum "3"; txlen "1246";
chr12	HAVANA	exon	108796870	108797166	0	-	.	gene_id "ENSMUSG00000021265.4"; transcript_id "ENSMUST00000139714.2"; gene_type "protein_coding"; gene_name "Slc25a29"; transcript_type "retained_intron"; transcript_name "Slc25a29-203"; exon_number 2; exon_id "ENSMUSE00000742732.2"; level 2; transcript_support_level "3"; mgi_id "MGI:2444911"; havana_gene "OTTMUSG00000027570.1"; havana_transcript "OTTMUST00000068269.1";
chr12	HAVANA	transcript	108796870	108801746	0	-	.	gene_id "ENSMUSG00000021265.4"; transcript_id "ENSMUST00000139714.2"; gene_type "protein_coding"; gene_name "Slc25a29"; transcript_type "retained_intron"; transcript_name "Slc25a29-203"; level 2; transcript_support_level "3"; mgi_id "MGI:2444911"; havana_gene "OTTMUSG00000027570.1"; havana_transcript "OTTMUST00000068269.1";
chr12	HAVANA	exon	108797123	108797166	0	-	.	gene_id "ENSMUSG00000021265.4"; transcript_id "ENSMUST00000021693.4"; gene_type "protein_coding"; gene_name "Slc25a29"; transcript_type "protein_coding"; transcript_name "Slc25a29-201"; exon_number 2; exon_id "ENSMUSE00000116145.2"; level 2; protein_id "ENSMUSP00000021693.4"; transcript_support_level "1"; mgi_id "MGI:2444911"; tag "basic"; tag "Ensembl_canonical"; tag "GENCODE_Primary"; tag "appris_principal_1"; tag "CCDS"; ccdsid "CCDS26164.1"; havana_gene "OTTMUSG00000027570.1"; havana_transcript "OTTMUST00000068268.1";
chr12	HAVANA	CDS	108797123	108797166	0	-	2	gene_id "ENSMUSG00000021265.4"; transcript_id "ENSMUST00000021693.4"; gene_type "protein_coding"; gene_name "Slc25a29"; transcript_type "protein_coding"; transcript_name "Slc25a29-201"; exon_number 2; exon_id "ENSMUSE00000116145.2"; level 2; protein_id "ENSMUSP00000021693.4"; transcript_support_level "1"; mgi_id "MGI:2444911"; tag "basic"; tag "Ensembl_canonical"; tag "GENCODE_Primary"; tag "appris_principal_1"; tag "CCDS"; ccdsid "CCDS26164.1"; havana_gene "OTTMUSG00000027570.1"; havana_transcript "OTTMUST00000068268.1";
chr12	ENSEMBL_gcm37	exon	108797123	108797166	0.415033323898664	-	.	gene_id "ENSMUSG00000021265.4"; transcript_id "ENSMUSG00000021265.4_tx_2"; exon_id "chr12_108797123_108797166_-"; exonnum "2"; txlen "1246";
chr12	HAVANA	exon	108797123	108797543	0	-	.	gene_id "ENSMUSG00000021265.4"; transcript_id "ENSMUST00000137023.2"; gene_type "protein_coding"; gene_name "Slc25a29"; transcript_type "retained_intron"; transcript_name "Slc25a29-202"; exon_number 1; exon_id "ENSMUSE00000798077.2"; level 2; transcript_support_level "2"; mgi_id "MGI:2444911"; havana_gene "OTTMUSG00000027570.1"; havana_transcript "OTTMUST00000068270.1";
chr12	sragcm37_ss	exon	108799718	108800570	0.415033323898664	-	.	gene_id "ENSMUSG00000021265.4"; transcript_id "ENSMUSG00000021265.4_tx_2"; exon_id "chr12_108799718_108800570_-"; exonnum "1"; txlen "1246";
chr12	HAVANA	CDS	108801578	108801611	0	-	0	gene_id "ENSMUSG00000021265.4"; transcript_id "ENSMUST00000021693.4"; gene_type "protein_coding"; gene_name "Slc25a29"; transcript_type "protein_coding"; transcript_name "Slc25a29-201"; exon_number 1; exon_id "ENSMUSE00000247114.5"; level 2; protein_id "ENSMUSP00000021693.4"; transcript_support_level "1"; mgi_id "MGI:2444911"; tag "basic"; tag "Ensembl_canonical"; tag "GENCODE_Primary"; tag "appris_principal_1"; tag "CCDS"; ccdsid "CCDS26164.1"; havana_gene "OTTMUSG00000027570.1"; havana_transcript "OTTMUST00000068268.1";
chr12	HAVANA	exon	108801578	108801746	0	-	.	gene_id "ENSMUSG00000021265.4"; transcript_id "ENSMUST00000139714.2"; gene_type "protein_coding"; gene_name "Slc25a29"; transcript_type "retained_intron"; transcript_name "Slc25a29-203"; exon_number 1; exon_id "ENSMUSE00000801751.2"; level 2; transcript_support_level "3"; mgi_id "MGI:2444911"; havana_gene "OTTMUSG00000027570.1"; havana_transcript "OTTMUST00000068269.1";
chr12	HAVANA	exon	108801578	108801809	0	-	.	gene_id "ENSMUSG00000021265.4"; transcript_id "ENSMUST00000021693.4"; gene_type "protein_coding"; gene_name "Slc25a29"; transcript_type "protein_coding"; transcript_name "Slc25a29-201"; exon_number 1; exon_id "ENSMUSE00000247114.5"; level 2; protein_id "ENSMUSP00000021693.4"; transcript_support_level "1"; mgi_id "MGI:2444911"; tag "basic"; tag "Ensembl_canonical"; tag "GENCODE_Primary"; tag "appris_principal_1"; tag "CCDS"; ccdsid "CCDS26164.1"; havana_gene "OTTMUSG00000027570.1"; havana_transcript "OTTMUST00000068268.1";
chr12	HAVANA	start_codon	108801609	108801611	0	-	0	gene_id "ENSMUSG00000021265.4"; transcript_id "ENSMUST00000021693.4"; gene_type "protein_coding"; gene_name "Slc25a29"; transcript_type "protein_coding"; transcript_name "Slc25a29-201"; exon_number 1; exon_id "ENSMUSE00000247114.5"; level 2; protein_id "ENSMUSP00000021693.4"; transcript_support_level "1"; mgi_id "MGI:2444911"; tag "basic"; tag "Ensembl_canonical"; tag "GENCODE_Primary"; tag "appris_principal_1"; tag "CCDS"; ccdsid "CCDS26164.1"; havana_gene "OTTMUSG00000027570.1"; havana_transcript "OTTMUST00000068268.1";
chr12	HAVANA	UTR	108801612	108801809	0	-	.	gene_id "ENSMUSG00000021265.4"; transcript_id "ENSMUST00000021693.4"; gene_type "protein_coding"; gene_name "Slc25a29"; transcript_type "protein_coding"; transcript_name "Slc25a29-201"; exon_number 1; exon_id "ENSMUSE00000247114.5"; level 2; protein_id "ENSMUSP00000021693.4"; transcript_support_level "1"; mgi_id "MGI:2444911"; tag "basic"; tag "Ensembl_canonical"; tag "GENCODE_Primary"; tag "appris_principal_1"; tag "CCDS"; ccdsid "CCDS26164.1"; havana_gene "OTTMUSG00000027570.1"; havana_transcript "OTTMUST00000068268.1";
chr12	HAVANA	exon	108809752	108810155	0	-	.	gene_id "ENSMUSG00000138906.1"; transcript_id "ENSMUST00000350263.1"; gene_type "lncRNA"; gene_name "ENSMUSG00000138906"; transcript_type "lncRNA"; transcript_name "ENSMUST00000350263"; exon_number 2; exon_id "ENSMUSE00001689651.1"; level 2; tag "basic"; tag "Ensembl_canonical"; tag "GENCODE_Primary"; tag "TAGENE";
chr12	HAVANA	gene	108809752	108818926	0	-	.	gene_id "ENSMUSG00000138906.1"; gene_type "lncRNA"; gene_name "ENSMUSG00000138906"; level 2;
chr12	HAVANA	transcript	108809752	108818926	0	-	.	gene_id "ENSMUSG00000138906.1"; transcript_id "ENSMUST00000350263.1"; gene_type "lncRNA"; gene_name "ENSMUSG00000138906"; transcript_type "lncRNA"; transcript_name "ENSMUST00000350263"; level 2; tag "basic"; tag "Ensembl_canonical"; tag "GENCODE_Primary"; tag "TAGENE";
chr12	HAVANA	exon	108818791	108818926	0	-	.	gene_id "ENSMUSG00000138906.1"; transcript_id "ENSMUST00000350263.1"; gene_type "lncRNA"; gene_name "ENSMUSG00000138906"; transcript_type "lncRNA"; transcript_name "ENSMUST00000350263"; exon_number 1; exon_id "ENSMUSE00001689652.1"; level 2; tag "basic"; tag "Ensembl_canonical"; tag "GENCODE_Primary"; tag "TAGENE";
chr12	HAVANA	UTR	108825956	108827193	0	-	.	gene_id "ENSMUSG00000021266.17"; transcript_id "ENSMUST00000161410.8"; gene_type "protein_coding"; gene_name "Wars1"; transcript_type "protein_coding"; transcript_name "Wars1-205"; exon_number 10; exon_id "ENSMUSE00001304369.2"; level 2; protein_id "ENSMUSP00000125320.2"; transcript_support_level "1"; mgi_id "MGI:104630"; tag "alternative_5_UTR"; tag "basic"; tag "appris_principal_1"; tag "CCDS"; ccdsid "CCDS49171.1"; havana_gene "OTTMUSG00000034952.1"; havana_transcript "OTTMUST00000088864.1";
chr12	HAVANA	UTR	108825956	108827193	0	-	.	gene_id "ENSMUSG00000021266.17"; transcript_id "ENSMUST00000109848.10"; gene_type "protein_coding"; gene_name "Wars1"; transcript_type "protein_coding"; transcript_name "Wars1-201"; exon_number 10; exon_id "ENSMUSE00001304369.2"; level 2; protein_id "ENSMUSP00000105474.4"; transcript_support_level "1"; mgi_id "MGI:104630"; tag "basic"; tag "Ensembl_canonical"; tag "GENCODE_Primary"; tag "appris_principal_1"; tag "CCDS"; ccdsid "CCDS49171.1"; havana_gene "OTTMUSG00000034952.1"; havana_transcript "OTTMUST00000088862.1";
chr12	HAVANA	exon	108825956	108827352	0	-	.	gene_id "ENSMUSG00000021266.17"; transcript_id "ENSMUST00000161410.8"; gene_type "protein_coding"; gene_name "Wars1"; transcript_type "protein_coding"; transcript_name "Wars1-205"; exon_number 10; exon_id "ENSMUSE00001304369.2"; level 2; protein_id "ENSMUSP00000125320.2"; transcript_support_level "1"; mgi_id "MGI:104630"; tag "alternative_5_UTR"; tag "basic"; tag "appris_principal_1"; tag "CCDS"; ccdsid "CCDS49171.1"; havana_gene "OTTMUSG00000034952.1"; havana_transcript "OTTMUST00000088864.1";
chr12	HAVANA	exon	108825956	108827352	0	-	.	gene_id "ENSMUSG00000021266.17"; transcript_id "ENSMUST00000160477.8"; gene_type "protein_coding"; gene_name "Wars1"; transcript_type "nonsense_mediated_decay"; transcript_name "Wars1-202"; exon_number 11; exon_id "ENSMUSE00001214719.2"; level 2; protein_id "ENSMUSP00000124649.2"; transcript_support_level "1"; mgi_id "MGI:104630"; havana_gene "OTTMUSG00000034952.1"; havana_transcript "OTTMUST00000088863.1";
chr12	HAVANA	UTR	108825956	108827352	0	-	.	gene_id "ENSMUSG00000021266.17"; transcript_id "ENSMUST00000160477.8"; gene_type "protein_coding"; gene_name "Wars1"; transcript_type "nonsense_mediated_decay"; transcript_name "Wars1-202"; exon_number 11; exon_id "ENSMUSE00001214719.2"; level 2; protein_id "ENSMUSP00000124649.2"; transcript_support_level "1"; mgi_id "MGI:104630"; havana_gene "OTTMUSG00000034952.1"; havana_transcript "OTTMUST00000088863.1";
chr12	HAVANA	exon	108825956	108827352	0	-	.	gene_id "ENSMUSG00000021266.17"; transcript_id "ENSMUST00000109848.10"; gene_type "protein_coding"; gene_name "Wars1"; transcript_type "protein_coding"; transcript_name "Wars1-201"; exon_number 10; exon_id "ENSMUSE00001304369.2"; level 2; protein_id "ENSMUSP00000105474.4"; transcript_support_level "1"; mgi_id "MGI:104630"; tag "basic"; tag "Ensembl_canonical"; tag "GENCODE_Primary"; tag "appris_principal_1"; tag "CCDS"; ccdsid "CCDS49171.1"; havana_gene "OTTMUSG00000034952.1"; havana_transcript "OTTMUST00000088862.1";
chr12	HAVANA	transcript	108825956	108859124	0	-	.	gene_id "ENSMUSG00000021266.17"; transcript_id "ENSMUST00000161410.8"; gene_type "protein_coding"; gene_name "Wars1"; transcript_type "protein_coding"; transcript_name "Wars1-205"; level 2; protein_id "ENSMUSP00000125320.2"; transcript_support_level "1"; mgi_id "MGI:104630"; tag "alternative_5_UTR"; tag "basic"; tag "appris_principal_1"; tag "CCDS"; ccdsid "CCDS49171.1"; havana_gene "OTTMUSG00000034952.1"; havana_transcript "OTTMUST00000088864.1";
chr12	HAVANA	transcript	108825956	108860063	0	-	.	gene_id "ENSMUSG00000021266.17"; transcript_id "ENSMUST00000160477.8"; gene_type "protein_coding"; gene_name "Wars1"; transcript_type "nonsense_mediated_decay"; transcript_name "Wars1-202"; level 2; protein_id "ENSMUSP00000124649.2"; transcript_support_level "1"; mgi_id "MGI:104630"; havana_gene "OTTMUSG00000034952.1"; havana_transcript "OTTMUST00000088863.1";
chr12	HAVANA	gene	108825956	108860100	0	-	.	gene_id "ENSMUSG00000021266.17"; gene_type "protein_coding"; gene_name "Wars1"; level 2; mgi_id "MGI:104630"; tag "ncRNA_host"; havana_gene "OTTMUSG00000034952.1";
chr12	HAVANA	transcript	108825956	108860100	0	-	.	gene_id "ENSMUSG00000021266.17"; transcript_id "ENSMUST00000109848.10"; gene_type "protein_coding"; gene_name "Wars1"; transcript_type "protein_coding"; transcript_name "Wars1-201"; level 2; protein_id "ENSMUSP00000105474.4"; transcript_support_level "1"; mgi_id "MGI:104630"; tag "basic"; tag "Ensembl_canonical"; tag "GENCODE_Primary"; tag "appris_principal_1"; tag "CCDS"; ccdsid "CCDS49171.1"; havana_gene "OTTMUSG00000034952.1"; havana_transcript "OTTMUST00000088862.1";
chr12	HAVANA	UTR	108825960	108826240	0	-	.	gene_id "ENSMUSG00000021266.17"; transcript_id "ENSMUST00000161154.2"; gene_type "protein_coding"; gene_name "Wars1"; transcript_type "protein_coding"; transcript_name "Wars1-204"; exon_number 11; exon_id "ENSMUSE00000848321.2"; level 2; protein_id "ENSMUSP00000124625.2"; transcript_support_level "1"; mgi_id "MGI:104630"; tag "basic"; tag "CCDS"; ccdsid "CCDS26166.1"; havana_gene "OTTMUSG00000034952.1"; havana_transcript "OTTMUST00000088865.1";
chr12	HAVANA	exon	108825960	108826259	0	-	.	gene_id "ENSMUSG00000021266.17"; transcript_id "ENSMUST00000161154.2"; gene_type "protein_coding"; gene_name "Wars1"; transcript_type "protein_coding"; transcript_name "Wars1-204"; exon_number 11; exon_id "ENSMUSE00000848321.2"; level 2; protein_id "ENSMUSP00000124625.2"; transcript_support_level "1"; mgi_id "MGI:104630"; tag "basic"; tag "CCDS"; ccdsid "CCDS26166.1"; havana_gene "OTTMUSG00000034952.1"; havana_transcript "OTTMUST00000088865.1";
chr12	HAVANA	transcript	108825960	108859123	0	-	.	gene_id "ENSMUSG00000021266.17"; transcript_id "ENSMUST00000161154.2"; gene_type "protein_coding"; gene_name "Wars1"; transcript_type "protein_coding"; transcript_name "Wars1-204"; level 2; protein_id "ENSMUSP00000124625.2"; transcript_support_level "1"; mgi_id "MGI:104630"; tag "basic"; tag "CCDS"; ccdsid "CCDS26166.1"; havana_gene "OTTMUSG00000034952.1"; havana_transcript "OTTMUST00000088865.1";
chr12	HAVANA	stop_codon	108826238	108826240	0	-	0	gene_id "ENSMUSG00000021266.17"; transcript_id "ENSMUST00000161154.2"; gene_type "protein_coding"; gene_name "Wars1"; transcript_type "protein_coding"; transcript_name "Wars1-204"; exon_number 11; exon_id "ENSMUSE00000848321.2"; level 2; protein_id "ENSMUSP00000124625.2"; transcript_support_level "1"; mgi_id "MGI:104630"; tag "basic"; tag "CCDS"; ccdsid "CCDS26166.1"; havana_gene "OTTMUSG00000034952.1"; havana_transcript "OTTMUST00000088865.1";
chr12	HAVANA	CDS	108826241	108826259	0	-	1	gene_id "ENSMUSG00000021266.17"; transcript_id "ENSMUST00000161154.2"; gene_type "protein_coding"; gene_name "Wars1"; transcript_type "protein_coding"; transcript_name "Wars1-204"; exon_number 11; exon_id "ENSMUSE00000848321.2"; level 2; protein_id "ENSMUSP00000124625.2"; transcript_support_level "1"; mgi_id "MGI:104630"; tag "basic"; tag "CCDS"; ccdsid "CCDS26166.1"; havana_gene "OTTMUSG00000034952.1"; havana_transcript "OTTMUST00000088865.1";
chr12	HAVANA	stop_codon	108827191	108827193	0	-	0	gene_id "ENSMUSG00000021266.17"; transcript_id "ENSMUST00000161410.8"; gene_type "protein_coding"; gene_name "Wars1"; transcript_type "protein_coding"; transcript_name "Wars1-205"; exon_number 10; exon_id "ENSMUSE00001304369.2"; level 2; protein_id "ENSMUSP00000125320.2"; transcript_support_level "1"; mgi_id "MGI:104630"; tag "alternative_5_UTR"; tag "basic"; tag "appris_principal_1"; tag "CCDS"; ccdsid "CCDS49171.1"; havana_gene "OTTMUSG00000034952.1"; havana_transcript "OTTMUST00000088864.1";
chr12	HAVANA	stop_codon	108827191	108827193	0	-	0	gene_id "ENSMUSG00000021266.17"; transcript_id "ENSMUST00000109848.10"; gene_type "protein_coding"; gene_name "Wars1"; transcript_type "protein_coding"; transcript_name "Wars1-201"; exon_number 10; exon_id "ENSMUSE00001304369.2"; level 2; protein_id "ENSMUSP00000105474.4"; transcript_support_level "1"; mgi_id "MGI:104630"; tag "basic"; tag "Ensembl_canonical"; tag "GENCODE_Primary"; tag "appris_principal_1"; tag "CCDS"; ccdsid "CCDS49171.1"; havana_gene "OTTMUSG00000034952.1"; havana_transcript "OTTMUST00000088862.1";
chr12	HAVANA	CDS	108827194	108827352	0	-	0	gene_id "ENSMUSG00000021266.17"; transcript_id "ENSMUST00000161410.8"; gene_type "protein_coding"; gene_name "Wars1"; transcript_type "protein_coding"; transcript_name "Wars1-205"; exon_number 10; exon_id "ENSMUSE00001304369.2"; level 2; protein_id "ENSMUSP00000125320.2"; transcript_support_level "1"; mgi_id "MGI:104630"; tag "alternative_5_UTR"; tag "basic"; tag "appris_principal_1"; tag "CCDS"; ccdsid "CCDS49171.1"; havana_gene "OTTMUSG00000034952.1"; havana_transcript "OTTMUST00000088864.1";
chr12	HAVANA	CDS	108827194	108827352	0	-	0	gene_id "ENSMUSG00000021266.17"; transcript_id "ENSMUST00000109848.10"; gene_type "protein_coding"; gene_name "Wars1"; transcript_type "protein_coding"; transcript_name "Wars1-201"; exon_number 10; exon_id "ENSMUSE00001304369.2"; level 2; protein_id "ENSMUSP00000105474.4"; transcript_support_level "1"; mgi_id "MGI:104630"; tag "basic"; tag "Ensembl_canonical"; tag "GENCODE_Primary"; tag "appris_principal_1"; tag "CCDS"; ccdsid "CCDS49171.1"; havana_gene "OTTMUSG00000034952.1"; havana_transcript "OTTMUST00000088862.1";
chr12	HAVANA	exon	108827195	108827352	0	-	.	gene_id "ENSMUSG00000021266.17"; transcript_id "ENSMUST00000161154.2"; gene_type "protein_coding"; gene_name "Wars1"; transcript_type "protein_coding"; transcript_name "Wars1-204"; exon_number 10; exon_id "ENSMUSE00000392283.2"; level 2; protein_id "ENSMUSP00000124625.2"; transcript_support_level "1"; mgi_id "MGI:104630"; tag "basic"; tag "CCDS"; ccdsid "CCDS26166.1"; havana_gene "OTTMUSG00000034952.1"; havana_transcript "OTTMUST00000088865.1";
chr12	HAVANA	CDS	108827195	108827352	0	-	0	gene_id "ENSMUSG00000021266.17"; transcript_id "ENSMUST00000161154.2"; gene_type "protein_coding"; gene_name "Wars1"; transcript_type "protein_coding"; transcript_name "Wars1-204"; exon_number 10; exon_id "ENSMUSE00000392283.2"; level 2; protein_id "ENSMUSP00000124625.2"; transcript_support_level "1"; mgi_id "MGI:104630"; tag "basic"; tag "CCDS"; ccdsid "CCDS26166.1"; havana_gene "OTTMUSG00000034952.1"; havana_transcript "OTTMUST00000088865.1";
chr12	ENSEMBL_gcm37	exon	108827195	108827352	12.1575267578957	-	.	gene_id "ENSMUSG00000021266.17"; transcript_id "ENSMUSG00000021266.17_tx_2"; exon_id "chr12_108827195_108827352_-"; exonnum "9"; txlen "1453";
chr12	ENSEMBL_gcm37	exon	108827195	108827352	7.4108033619434	-	.	gene_id "ENSMUSG00000021266.17"; transcript_id "ENSMUSG00000021266.17_tx_4"; exon_id "chr12_108827195_108827352_-"; exonnum "6"; txlen "963";
chr12	ENSEMBL_gcm37	exon	108827195	108827352	4.55959984309014	-	.	gene_id "ENSMUSG00000021266.17"; transcript_id "ENSMUSG00000021266.17_tx_5"; exon_id "chr12_108827195_108827352_-"; exonnum "5"; txlen "960";
chr12	ENSEMBL	gene	108828490	108828595	0	-	.	gene_id "ENSMUSG00000088217.4"; gene_type "snRNA"; gene_name "Gm22079"; level 3; mgi_id "MGI:5451856";
chr12	ENSEMBL	transcript	108828490	108828595	0	-	.	gene_id "ENSMUSG00000088217.4"; transcript_id "ENSMUST00000157592.4"; gene_type "snRNA"; gene_name "Gm22079"; transcript_type "snRNA"; transcript_name "Gm22079-201"; level 3; transcript_support_level "NA"; mgi_id "MGI:5451856"; tag "basic"; tag "Ensembl_canonical"; tag "GENCODE_Primary";
chr12	ENSEMBL	exon	108828490	108828595	0	-	.	gene_id "ENSMUSG00000088217.4"; transcript_id "ENSMUST00000157592.4"; gene_type "snRNA"; gene_name "Gm22079"; transcript_type "snRNA"; transcript_name "Gm22079-201"; exon_number 1; exon_id "ENSMUSE00000846727.4"; level 3; transcript_support_level "NA"; mgi_id "MGI:5451856"; tag "basic"; tag "Ensembl_canonical"; tag "GENCODE_Primary";
chr12	HAVANA	exon	108828729	108828869	0	-	.	gene_id "ENSMUSG00000021266.17"; transcript_id "ENSMUST00000161410.8"; gene_type "protein_coding"; gene_name "Wars1"; transcript_type "protein_coding"; transcript_name "Wars1-205"; exon_number 9; exon_id "ENSMUSE00001283039.2"; level 2; protein_id "ENSMUSP00000125320.2"; transcript_support_level "1"; mgi_id "MGI:104630"; tag "alternative_5_UTR"; tag "basic"; tag "appris_principal_1"; tag "CCDS"; ccdsid "CCDS49171.1"; havana_gene "OTTMUSG00000034952.1"; havana_transcript "OTTMUST00000088864.1";
chr12	HAVANA	CDS	108828729	108828869	0	-	0	gene_id "ENSMUSG00000021266.17"; transcript_id "ENSMUST00000161410.8"; gene_type "protein_coding"; gene_name "Wars1"; transcript_type "protein_coding"; transcript_name "Wars1-205"; exon_number 9; exon_id "ENSMUSE00001283039.2"; level 2; protein_id "ENSMUSP00000125320.2"; transcript_support_level "1"; mgi_id "MGI:104630"; tag "alternative_5_UTR"; tag "basic"; tag "appris_principal_1"; tag "CCDS"; ccdsid "CCDS49171.1"; havana_gene "OTTMUSG00000034952.1"; havana_transcript "OTTMUST00000088864.1";
chr12	HAVANA	exon	108828729	108828869	0	-	.	gene_id "ENSMUSG00000021266.17"; transcript_id "ENSMUST00000160477.8"; gene_type "protein_coding"; gene_name "Wars1"; transcript_type "nonsense_mediated_decay"; transcript_name "Wars1-202"; exon_number 10; exon_id "ENSMUSE00001212173.2"; level 2; protein_id "ENSMUSP00000124649.2"; transcript_support_level "1"; mgi_id "MGI:104630"; havana_gene "OTTMUSG00000034952.1"; havana_transcript "OTTMUST00000088863.1";
chr12	HAVANA	UTR	108828729	108828869	0	-	.	gene_id "ENSMUSG00000021266.17"; transcript_id "ENSMUST00000160477.8"; gene_type "protein_coding"; gene_name "Wars1"; transcript_type "nonsense_mediated_decay"; transcript_name "Wars1-202"; exon_number 10; exon_id "ENSMUSE00001212173.2"; level 2; protein_id "ENSMUSP00000124649.2"; transcript_support_level "1"; mgi_id "MGI:104630"; havana_gene "OTTMUSG00000034952.1"; havana_transcript "OTTMUST00000088863.1";
chr12	HAVANA	exon	108828729	108828869	0	-	.	gene_id "ENSMUSG00000021266.17"; transcript_id "ENSMUST00000109848.10"; gene_type "protein_coding"; gene_name "Wars1"; transcript_type "protein_coding"; transcript_name "Wars1-201"; exon_number 9; exon_id "ENSMUSE00001283039.2"; level 2; protein_id "ENSMUSP00000105474.4"; transcript_support_level "1"; mgi_id "MGI:104630"; tag "basic"; tag "Ensembl_canonical"; tag "GENCODE_Primary"; tag "appris_principal_1"; tag "CCDS"; ccdsid "CCDS49171.1"; havana_gene "OTTMUSG00000034952.1"; havana_transcript "OTTMUST00000088862.1";
chr12	HAVANA	CDS	108828729	108828869	0	-	0	gene_id "ENSMUSG00000021266.17"; transcript_id "ENSMUST00000109848.10"; gene_type "protein_coding"; gene_name "Wars1"; transcript_type "protein_coding"; transcript_name "Wars1-201"; exon_number 9; exon_id "ENSMUSE00001283039.2"; level 2; protein_id "ENSMUSP00000105474.4"; transcript_support_level "1"; mgi_id "MGI:104630"; tag "basic"; tag "Ensembl_canonical"; tag "GENCODE_Primary"; tag "appris_principal_1"; tag "CCDS"; ccdsid "CCDS49171.1"; havana_gene "OTTMUSG00000034952.1"; havana_transcript "OTTMUST00000088862.1";
chr12	HAVANA	exon	108828729	108828869	0	-	.	gene_id "ENSMUSG00000021266.17"; transcript_id "ENSMUST00000161154.2"; gene_type "protein_coding"; gene_name "Wars1"; transcript_type "protein_coding"; transcript_name "Wars1-204"; exon_number 9; exon_id "ENSMUSE00001283039.2"; level 2; protein_id "ENSMUSP00000124625.2"; transcript_support_level "1"; mgi_id "MGI:104630"; tag "basic"; tag "CCDS"; ccdsid "CCDS26166.1"; havana_gene "OTTMUSG00000034952.1"; havana_transcript "OTTMUST00000088865.1";
chr12	HAVANA	CDS	108828729	108828869	0	-	0	gene_id "ENSMUSG00000021266.17"; transcript_id "ENSMUST00000161154.2"; gene_type "protein_coding"; gene_name "Wars1"; transcript_type "protein_coding"; transcript_name "Wars1-204"; exon_number 9; exon_id "ENSMUSE00001283039.2"; level 2; protein_id "ENSMUSP00000124625.2"; transcript_support_level "1"; mgi_id "MGI:104630"; tag "basic"; tag "CCDS"; ccdsid "CCDS26166.1"; havana_gene "OTTMUSG00000034952.1"; havana_transcript "OTTMUST00000088865.1";
chr12	ENSEMBL_gcm37	exon	108828729	108828869	12.1575267578957	-	.	gene_id "ENSMUSG00000021266.17"; transcript_id "ENSMUSG00000021266.17_tx_2"; exon_id "chr12_108828729_108828869_-"; exonnum "8"; txlen "1453";
chr12	ENSEMBL_gcm37	exon	108828729	108828869	7.4108033619434	-	.	gene_id "ENSMUSG00000021266.17"; transcript_id "ENSMUSG00000021266.17_tx_4"; exon_id "chr12_108828729_108828869_-"; exonnum "5"; txlen "963";
chr12	ENSEMBL_gcm37	exon	108828729	108828869	4.55959984309014	-	.	gene_id "ENSMUSG00000021266.17"; transcript_id "ENSMUSG00000021266.17_tx_5"; exon_id "chr12_108828729_108828869_-"; exonnum "4"; txlen "960";
chr12	sragcm37_es	exon	108829738	108829958	0.135275953064848	-	.	gene_id "sragcm37_gene_35635"; transcript_id "sragcm37_gene_35635_tx_1"; exon_id "chr12_108829738_108829958_-"; exonnum "2"; txlen "879";
chr12	sragcm37_ss	exon	108830054	108830711	0.135275953064848	-	.	gene_id "sragcm37_gene_35635"; transcript_id "sragcm37_gene_35635_tx_1"; exon_id "chr12_108830054_108830711_-"; exonnum "1"; txlen "879";
chr12	HAVANA	exon	108831797	108832225	0	-	.	gene_id "ENSMUSG00000021266.17"; transcript_id "ENSMUST00000162952.2"; gene_type "protein_coding"; gene_name "Wars1"; transcript_type "retained_intron"; transcript_name "Wars1-207"; exon_number 3; exon_id "ENSMUSE00000867919.2"; level 2; transcript_support_level "2"; mgi_id "MGI:104630"; havana_gene "OTTMUSG00000034952.1"; havana_transcript "OTTMUST00000088868.1";
chr12	HAVANA	transcript	108831797	108841207	0	-	.	gene_id "ENSMUSG00000021266.17"; transcript_id "ENSMUST00000162952.2"; gene_type "protein_coding"; gene_name "Wars1"; transcript_type "retained_intron"; transcript_name "Wars1-207"; level 2; transcript_support_level "2"; mgi_id "MGI:104630"; havana_gene "OTTMUSG00000034952.1"; havana_transcript "OTTMUST00000088868.1";
chr12	HAVANA	exon	108831939	108832225	0	-	.	gene_id "ENSMUSG00000021266.17"; transcript_id "ENSMUST00000161410.8"; gene_type "protein_coding"; gene_name "Wars1"; transcript_type "protein_coding"; transcript_name "Wars1-205"; exon_number 8; exon_id "ENSMUSE00001236871.2"; level 2; protein_id "ENSMUSP00000125320.2"; transcript_support_level "1"; mgi_id "MGI:104630"; tag "alternative_5_UTR"; tag "basic"; tag "appris_principal_1"; tag "CCDS"; ccdsid "CCDS49171.1"; havana_gene "OTTMUSG00000034952.1"; havana_transcript "OTTMUST00000088864.1";
chr12	HAVANA	CDS	108831939	108832225	0	-	2	gene_id "ENSMUSG00000021266.17"; transcript_id "ENSMUST00000161410.8"; gene_type "protein_coding"; gene_name "Wars1"; transcript_type "protein_coding"; transcript_name "Wars1-205"; exon_number 8; exon_id "ENSMUSE00001236871.2"; level 2; protein_id "ENSMUSP00000125320.2"; transcript_support_level "1"; mgi_id "MGI:104630"; tag "alternative_5_UTR"; tag "basic"; tag "appris_principal_1"; tag "CCDS"; ccdsid "CCDS49171.1"; havana_gene "OTTMUSG00000034952.1"; havana_transcript "OTTMUST00000088864.1";
chr12	HAVANA	exon	108831939	108832225	0	-	.	gene_id "ENSMUSG00000021266.17"; transcript_id "ENSMUST00000160477.8"; gene_type "protein_coding"; gene_name "Wars1"; transcript_type "nonsense_mediated_decay"; transcript_name "Wars1-202"; exon_number 9; exon_id "ENSMUSE00001257416.2"; level 2; protein_id "ENSMUSP00000124649.2"; transcript_support_level "1"; mgi_id "MGI:104630"; havana_gene "OTTMUSG00000034952.1"; havana_transcript "OTTMUST00000088863.1";
chr12	HAVANA	UTR	108831939	108832225	0	-	.	gene_id "ENSMUSG00000021266.17"; transcript_id "ENSMUST00000160477.8"; gene_type "protein_coding"; gene_name "Wars1"; transcript_type "nonsense_mediated_decay"; transcript_name "Wars1-202"; exon_number 9; exon_id "ENSMUSE00001257416.2"; level 2; protein_id "ENSMUSP00000124649.2"; transcript_support_level "1"; mgi_id "MGI:104630"; havana_gene "OTTMUSG00000034952.1"; havana_transcript "OTTMUST00000088863.1";
chr12	HAVANA	exon	108831939	108832225	0	-	.	gene_id "ENSMUSG00000021266.17"; transcript_id "ENSMUST00000109848.10"; gene_type "protein_coding"; gene_name "Wars1"; transcript_type "protein_coding"; transcript_name "Wars1-201"; exon_number 8; exon_id "ENSMUSE00001236871.2"; level 2; protein_id "ENSMUSP00000105474.4"; transcript_support_level "1"; mgi_id "MGI:104630"; tag "basic"; tag "Ensembl_canonical"; tag "GENCODE_Primary"; tag "appris_principal_1"; tag "CCDS"; ccdsid "CCDS49171.1"; havana_gene "OTTMUSG00000034952.1"; havana_transcript "OTTMUST00000088862.1";
chr12	HAVANA	CDS	108831939	108832225	0	-	2	gene_id "ENSMUSG00000021266.17"; transcript_id "ENSMUST00000109848.10"; gene_type "protein_coding"; gene_name "Wars1"; transcript_type "protein_coding"; transcript_name "Wars1-201"; exon_number 8; exon_id "ENSMUSE00001236871.2"; level 2; protein_id "ENSMUSP00000105474.4"; transcript_support_level "1"; mgi_id "MGI:104630"; tag "basic"; tag "Ensembl_canonical"; tag "GENCODE_Primary"; tag "appris_principal_1"; tag "CCDS"; ccdsid "CCDS49171.1"; havana_gene "OTTMUSG00000034952.1"; havana_transcript "OTTMUST00000088862.1";
chr12	HAVANA	exon	108831939	108832225	0	-	.	gene_id "ENSMUSG00000021266.17"; transcript_id "ENSMUST00000161154.2"; gene_type "protein_coding"; gene_name "Wars1"; transcript_type "protein_coding"; transcript_name "Wars1-204"; exon_number 8; exon_id "ENSMUSE00001236871.2"; level 2; protein_id "ENSMUSP00000124625.2"; transcript_support_level "1"; mgi_id "MGI:104630"; tag "basic"; tag "CCDS"; ccdsid "CCDS26166.1"; havana_gene "OTTMUSG00000034952.1"; havana_transcript "OTTMUST00000088865.1";
chr12	HAVANA	CDS	108831939	108832225	0	-	2	gene_id "ENSMUSG00000021266.17"; transcript_id "ENSMUST00000161154.2"; gene_type "protein_coding"; gene_name "Wars1"; transcript_type "protein_coding"; transcript_name "Wars1-204"; exon_number 8; exon_id "ENSMUSE00001236871.2"; level 2; protein_id "ENSMUSP00000124625.2"; transcript_support_level "1"; mgi_id "MGI:104630"; tag "basic"; tag "CCDS"; ccdsid "CCDS26166.1"; havana_gene "OTTMUSG00000034952.1"; havana_transcript "OTTMUST00000088865.1";
chr12	ENSEMBL_gcm37	exon	108831939	108832225	12.1575267578957	-	.	gene_id "ENSMUSG00000021266.17"; transcript_id "ENSMUSG00000021266.17_tx_2"; exon_id "chr12_108831939_108832225_-"; exonnum "7"; txlen "1453";
chr12	ENSEMBL_gcm37	exon	108831939	108832225	7.4108033619434	-	.	gene_id "ENSMUSG00000021266.17"; transcript_id "ENSMUSG00000021266.17_tx_4"; exon_id "chr12_108831939_108832225_-"; exonnum "4"; txlen "963";
chr12	ENSEMBL_gcm37	exon	108831939	108832225	4.55959984309014	-	.	gene_id "ENSMUSG00000021266.17"; transcript_id "ENSMUSG00000021266.17_tx_5"; exon_id "chr12_108831939_108832225_-"; exonnum "3"; txlen "960";
chr12	HAVANA	exon	108833603	108833703	0	-	.	gene_id "ENSMUSG00000021266.17"; transcript_id "ENSMUST00000161410.8"; gene_type "protein_coding"; gene_name "Wars1"; transcript_type "protein_coding"; transcript_name "Wars1-205"; exon_number 7; exon_id "ENSMUSE00001273169.2"; level 2; protein_id "ENSMUSP00000125320.2"; transcript_support_level "1"; mgi_id "MGI:104630"; tag "alternative_5_UTR"; tag "basic"; tag "appris_principal_1"; tag "CCDS"; ccdsid "CCDS49171.1"; havana_gene "OTTMUSG00000034952.1"; havana_transcript "OTTMUST00000088864.1";
chr12	HAVANA	CDS	108833603	108833703	0	-	1	gene_id "ENSMUSG00000021266.17"; transcript_id "ENSMUST00000161410.8"; gene_type "protein_coding"; gene_name "Wars1"; transcript_type "protein_coding"; transcript_name "Wars1-205"; exon_number 7; exon_id "ENSMUSE00001273169.2"; level 2; protein_id "ENSMUSP00000125320.2"; transcript_support_level "1"; mgi_id "MGI:104630"; tag "alternative_5_UTR"; tag "basic"; tag "appris_principal_1"; tag "CCDS"; ccdsid "CCDS49171.1"; havana_gene "OTTMUSG00000034952.1"; havana_transcript "OTTMUST00000088864.1";
chr12	HAVANA	exon	108833603	108833703	0	-	.	gene_id "ENSMUSG00000021266.17"; transcript_id "ENSMUST00000160477.8"; gene_type "protein_coding"; gene_name "Wars1"; transcript_type "nonsense_mediated_decay"; transcript_name "Wars1-202"; exon_number 8; exon_id "ENSMUSE00001221862.2"; level 2; protein_id "ENSMUSP00000124649.2"; transcript_support_level "1"; mgi_id "MGI:104630"; havana_gene "OTTMUSG00000034952.1"; havana_transcript "OTTMUST00000088863.1";
chr12	HAVANA	UTR	108833603	108833703	0	-	.	gene_id "ENSMUSG00000021266.17"; transcript_id "ENSMUST00000160477.8"; gene_type "protein_coding"; gene_name "Wars1"; transcript_type "nonsense_mediated_decay"; transcript_name "Wars1-202"; exon_number 8; exon_id "ENSMUSE00001221862.2"; level 2; protein_id "ENSMUSP00000124649.2"; transcript_support_level "1"; mgi_id "MGI:104630"; havana_gene "OTTMUSG00000034952.1"; havana_transcript "OTTMUST00000088863.1";
chr12	HAVANA	exon	108833603	108833703	0	-	.	gene_id "ENSMUSG00000021266.17"; transcript_id "ENSMUST00000109848.10"; gene_type "protein_coding"; gene_name "Wars1"; transcript_type "protein_coding"; transcript_name "Wars1-201"; exon_number 7; exon_id "ENSMUSE00001273169.2"; level 2; protein_id "ENSMUSP00000105474.4"; transcript_support_level "1"; mgi_id "MGI:104630"; tag "basic"; tag "Ensembl_canonical"; tag "GENCODE_Primary"; tag "appris_principal_1"; tag "CCDS"; ccdsid "CCDS49171.1"; havana_gene "OTTMUSG00000034952.1"; havana_transcript "OTTMUST00000088862.1";
chr12	HAVANA	CDS	108833603	108833703	0	-	1	gene_id "ENSMUSG00000021266.17"; transcript_id "ENSMUST00000109848.10"; gene_type "protein_coding"; gene_name "Wars1"; transcript_type "protein_coding"; transcript_name "Wars1-201"; exon_number 7; exon_id "ENSMUSE00001273169.2"; level 2; protein_id "ENSMUSP00000105474.4"; transcript_support_level "1"; mgi_id "MGI:104630"; tag "basic"; tag "Ensembl_canonical"; tag "GENCODE_Primary"; tag "appris_principal_1"; tag "CCDS"; ccdsid "CCDS49171.1"; havana_gene "OTTMUSG00000034952.1"; havana_transcript "OTTMUST00000088862.1";
chr12	HAVANA	exon	108833603	108833703	0	-	.	gene_id "ENSMUSG00000021266.17"; transcript_id "ENSMUST00000161154.2"; gene_type "protein_coding"; gene_name "Wars1"; transcript_type "protein_coding"; transcript_name "Wars1-204"; exon_number 7; exon_id "ENSMUSE00001273169.2"; level 2; protein_id "ENSMUSP00000124625.2"; transcript_support_level "1"; mgi_id "MGI:104630"; tag "basic"; tag "CCDS"; ccdsid "CCDS26166.1"; havana_gene "OTTMUSG00000034952.1"; havana_transcript "OTTMUST00000088865.1";
chr12	HAVANA	CDS	108833603	108833703	0	-	1	gene_id "ENSMUSG00000021266.17"; transcript_id "ENSMUST00000161154.2"; gene_type "protein_coding"; gene_name "Wars1"; transcript_type "protein_coding"; transcript_name "Wars1-204"; exon_number 7; exon_id "ENSMUSE00001273169.2"; level 2; protein_id "ENSMUSP00000124625.2"; transcript_support_level "1"; mgi_id "MGI:104630"; tag "basic"; tag "CCDS"; ccdsid "CCDS26166.1"; havana_gene "OTTMUSG00000034952.1"; havana_transcript "OTTMUST00000088865.1";
chr12	HAVANA	exon	108833603	108833703	0	-	.	gene_id "ENSMUSG00000021266.17"; transcript_id "ENSMUST00000162952.2"; gene_type "protein_coding"; gene_name "Wars1"; transcript_type "retained_intron"; transcript_name "Wars1-207"; exon_number 2; exon_id "ENSMUSE00001221862.2"; level 2; transcript_support_level "2"; mgi_id "MGI:104630"; havana_gene "OTTMUSG00000034952.1"; havana_transcript "OTTMUST00000088868.1";
chr12	ENSEMBL_gcm37	exon	108833603	108833703	12.1575267578957	-	.	gene_id "ENSMUSG00000021266.17"; transcript_id "ENSMUSG00000021266.17_tx_2"; exon_id "chr12_108833603_108833703_-"; exonnum "6"; txlen "1453";
chr12	ENSEMBL_gcm37	exon	108833603	108833703	7.4108033619434	-	.	gene_id "ENSMUSG00000021266.17"; transcript_id "ENSMUSG00000021266.17_tx_4"; exon_id "chr12_108833603_108833703_-"; exonnum "3"; txlen "963";
chr12	ENSEMBL_gcm37	exon	108833603	108833703	4.55959984309014	-	.	gene_id "ENSMUSG00000021266.17"; transcript_id "ENSMUSG00000021266.17_tx_5"; exon_id "chr12_108833603_108833703_-"; exonnum "2"; txlen "960";
chr12	sragcm37_ss	exon	108837257	108837529	4.55959984309014	-	.	gene_id "ENSMUSG00000021266.17"; transcript_id "ENSMUSG00000021266.17_tx_5"; exon_id "chr12_108837257_108837529_-"; exonnum "1"; txlen "960";
chr12	HAVANA	exon	108841040	108841207	0	-	.	gene_id "ENSMUSG00000021266.17"; transcript_id "ENSMUST00000162952.2"; gene_type "protein_coding"; gene_name "Wars1"; transcript_type "retained_intron"; transcript_name "Wars1-207"; exon_number 1; exon_id "ENSMUSE00000853094.2"; level 2; transcript_support_level "2"; mgi_id "MGI:104630"; havana_gene "OTTMUSG00000034952.1"; havana_transcript "OTTMUST00000088868.1";
chr12	HAVANA	exon	108841040	108841222	0	-	.	gene_id "ENSMUSG00000021266.17"; transcript_id "ENSMUST00000161410.8"; gene_type "protein_coding"; gene_name "Wars1"; transcript_type "protein_coding"; transcript_name "Wars1-205"; exon_number 6; exon_id "ENSMUSE00001259647.2"; level 2; protein_id "ENSMUSP00000125320.2"; transcript_support_level "1"; mgi_id "MGI:104630"; tag "alternative_5_UTR"; tag "basic"; tag "appris_principal_1"; tag "CCDS"; ccdsid "CCDS49171.1"; havana_gene "OTTMUSG00000034952.1"; havana_transcript "OTTMUST00000088864.1";
chr12	HAVANA	CDS	108841040	108841222	0	-	1	gene_id "ENSMUSG00000021266.17"; transcript_id "ENSMUST00000161410.8"; gene_type "protein_coding"; gene_name "Wars1"; transcript_type "protein_coding"; transcript_name "Wars1-205"; exon_number 6; exon_id "ENSMUSE00001259647.2"; level 2; protein_id "ENSMUSP00000125320.2"; transcript_support_level "1"; mgi_id "MGI:104630"; tag "alternative_5_UTR"; tag "basic"; tag "appris_principal_1"; tag "CCDS"; ccdsid "CCDS49171.1"; havana_gene "OTTMUSG00000034952.1"; havana_transcript "OTTMUST00000088864.1";
chr12	HAVANA	exon	108841040	108841222	0	-	.	gene_id "ENSMUSG00000021266.17"; transcript_id "ENSMUST00000160477.8"; gene_type "protein_coding"; gene_name "Wars1"; transcript_type "nonsense_mediated_decay"; transcript_name "Wars1-202"; exon_number 7; exon_id "ENSMUSE00001292304.2"; level 2; protein_id "ENSMUSP00000124649.2"; transcript_support_level "1"; mgi_id "MGI:104630"; havana_gene "OTTMUSG00000034952.1"; havana_transcript "OTTMUST00000088863.1";
chr12	HAVANA	UTR	108841040	108841222	0	-	.	gene_id "ENSMUSG00000021266.17"; transcript_id "ENSMUST00000160477.8"; gene_type "protein_coding"; gene_name "Wars1"; transcript_type "nonsense_mediated_decay"; transcript_name "Wars1-202"; exon_number 7; exon_id "ENSMUSE00001292304.2"; level 2; protein_id "ENSMUSP00000124649.2"; transcript_support_level "1"; mgi_id "MGI:104630"; havana_gene "OTTMUSG00000034952.1"; havana_transcript "OTTMUST00000088863.1";
chr12	HAVANA	exon	108841040	108841222	0	-	.	gene_id "ENSMUSG00000021266.17"; transcript_id "ENSMUST00000109848.10"; gene_type "protein_coding"; gene_name "Wars1"; transcript_type "protein_coding"; transcript_name "Wars1-201"; exon_number 6; exon_id "ENSMUSE00001259647.2"; level 2; protein_id "ENSMUSP00000105474.4"; transcript_support_level "1"; mgi_id "MGI:104630"; tag "basic"; tag "Ensembl_canonical"; tag "GENCODE_Primary"; tag "appris_principal_1"; tag "CCDS"; ccdsid "CCDS49171.1"; havana_gene "OTTMUSG00000034952.1"; havana_transcript "OTTMUST00000088862.1";
chr12	HAVANA	CDS	108841040	108841222	0	-	1	gene_id "ENSMUSG00000021266.17"; transcript_id "ENSMUST00000109848.10"; gene_type "protein_coding"; gene_name "Wars1"; transcript_type "protein_coding"; transcript_name "Wars1-201"; exon_number 6; exon_id "ENSMUSE00001259647.2"; level 2; protein_id "ENSMUSP00000105474.4"; transcript_support_level "1"; mgi_id "MGI:104630"; tag "basic"; tag "Ensembl_canonical"; tag "GENCODE_Primary"; tag "appris_principal_1"; tag "CCDS"; ccdsid "CCDS49171.1"; havana_gene "OTTMUSG00000034952.1"; havana_transcript "OTTMUST00000088862.1";
chr12	HAVANA	exon	108841040	108841222	0	-	.	gene_id "ENSMUSG00000021266.17"; transcript_id "ENSMUST00000161154.2"; gene_type "protein_coding"; gene_name "Wars1"; transcript_type "protein_coding"; transcript_name "Wars1-204"; exon_number 6; exon_id "ENSMUSE00001259647.2"; level 2; protein_id "ENSMUSP00000124625.2"; transcript_support_level "1"; mgi_id "MGI:104630"; tag "basic"; tag "CCDS"; ccdsid "CCDS26166.1"; havana_gene "OTTMUSG00000034952.1"; havana_transcript "OTTMUST00000088865.1";
chr12	HAVANA	CDS	108841040	108841222	0	-	1	gene_id "ENSMUSG00000021266.17"; transcript_id "ENSMUST00000161154.2"; gene_type "protein_coding"; gene_name "Wars1"; transcript_type "protein_coding"; transcript_name "Wars1-204"; exon_number 6; exon_id "ENSMUSE00001259647.2"; level 2; protein_id "ENSMUSP00000124625.2"; transcript_support_level "1"; mgi_id "MGI:104630"; tag "basic"; tag "CCDS"; ccdsid "CCDS26166.1"; havana_gene "OTTMUSG00000034952.1"; havana_transcript "OTTMUST00000088865.1";
chr12	HAVANA	exon	108841040	108841222	0	-	.	gene_id "ENSMUSG00000021266.17"; transcript_id "ENSMUST00000162748.2"; gene_type "protein_coding"; gene_name "Wars1"; transcript_type "nonsense_mediated_decay"; transcript_name "Wars1-206"; exon_number 6; exon_id "ENSMUSE00001292304.2"; level 2; protein_id "ENSMUSP00000125102.2"; transcript_support_level "3"; mgi_id "MGI:104630"; havana_gene "OTTMUSG00000034952.1"; havana_transcript "OTTMUST00000088866.1";
chr12	HAVANA	UTR	108841040	108841222	0	-	.	gene_id "ENSMUSG00000021266.17"; transcript_id "ENSMUST00000162748.2"; gene_type "protein_coding"; gene_name "Wars1"; transcript_type "nonsense_mediated_decay"; transcript_name "Wars1-206"; exon_number 6; exon_id "ENSMUSE00001292304.2"; level 2; protein_id "ENSMUSP00000125102.2"; transcript_support_level "3"; mgi_id "MGI:104630"; havana_gene "OTTMUSG00000034952.1"; havana_transcript "OTTMUST00000088866.1";
chr12	ENSEMBL_gcm37	exon	108841040	108841222	12.1575267578957	-	.	gene_id "ENSMUSG00000021266.17"; transcript_id "ENSMUSG00000021266.17_tx_2"; exon_id "chr12_108841040_108841222_-"; exonnum "5"; txlen "1453";
chr12	ENSEMBL_gcm37	exon	108841040	108841222	7.4108033619434	-	.	gene_id "ENSMUSG00000021266.17"; transcript_id "ENSMUSG00000021266.17_tx_4"; exon_id "chr12_108841040_108841222_-"; exonnum "2"; txlen "963";
chr12	HAVANA	transcript	108841040	108860027	0	-	.	gene_id "ENSMUSG00000021266.17"; transcript_id "ENSMUST00000162748.2"; gene_type "protein_coding"; gene_name "Wars1"; transcript_type "nonsense_mediated_decay"; transcript_name "Wars1-206"; level 2; protein_id "ENSMUSP00000125102.2"; transcript_support_level "3"; mgi_id "MGI:104630"; havana_gene "OTTMUSG00000034952.1"; havana_transcript "OTTMUST00000088866.1";
chr12	sragcm37_ss	exon	108841411	108841503	7.4108033619434	-	.	gene_id "ENSMUSG00000021266.17"; transcript_id "ENSMUSG00000021266.17_tx_4"; exon_id "chr12_108841411_108841503_-"; exonnum "1"; txlen "963";
chr12	HAVANA	exon	108841592	108841711	0	-	.	gene_id "ENSMUSG00000021266.17"; transcript_id "ENSMUST00000161410.8"; gene_type "protein_coding"; gene_name "Wars1"; transcript_type "protein_coding"; transcript_name "Wars1-205"; exon_number 5; exon_id "ENSMUSE00001259773.2"; level 2; protein_id "ENSMUSP00000125320.2"; transcript_support_level "1"; mgi_id "MGI:104630"; tag "alternative_5_UTR"; tag "basic"; tag "appris_principal_1"; tag "CCDS"; ccdsid "CCDS49171.1"; havana_gene "OTTMUSG00000034952.1"; havana_transcript "OTTMUST00000088864.1";
chr12	HAVANA	CDS	108841592	108841711	0	-	1	gene_id "ENSMUSG00000021266.17"; transcript_id "ENSMUST00000161410.8"; gene_type "protein_coding"; gene_name "Wars1"; transcript_type "protein_coding"; transcript_name "Wars1-205"; exon_number 5; exon_id "ENSMUSE00001259773.2"; level 2; protein_id "ENSMUSP00000125320.2"; transcript_support_level "1"; mgi_id "MGI:104630"; tag "alternative_5_UTR"; tag "basic"; tag "appris_principal_1"; tag "CCDS"; ccdsid "CCDS49171.1"; havana_gene "OTTMUSG00000034952.1"; havana_transcript "OTTMUST00000088864.1";
chr12	HAVANA	exon	108841592	108841711	0	-	.	gene_id "ENSMUSG00000021266.17"; transcript_id "ENSMUST00000160477.8"; gene_type "protein_coding"; gene_name "Wars1"; transcript_type "nonsense_mediated_decay"; transcript_name "Wars1-202"; exon_number 6; exon_id "ENSMUSE00001290562.2"; level 2; protein_id "ENSMUSP00000124649.2"; transcript_support_level "1"; mgi_id "MGI:104630"; havana_gene "OTTMUSG00000034952.1"; havana_transcript "OTTMUST00000088863.1";
chr12	HAVANA	UTR	108841592	108841711	0	-	.	gene_id "ENSMUSG00000021266.17"; transcript_id "ENSMUST00000160477.8"; gene_type "protein_coding"; gene_name "Wars1"; transcript_type "nonsense_mediated_decay"; transcript_name "Wars1-202"; exon_number 6; exon_id "ENSMUSE00001290562.2"; level 2; protein_id "ENSMUSP00000124649.2"; transcript_support_level "1"; mgi_id "MGI:104630"; havana_gene "OTTMUSG00000034952.1"; havana_transcript "OTTMUST00000088863.1";
chr12	HAVANA	exon	108841592	108841711	0	-	.	gene_id "ENSMUSG00000021266.17"; transcript_id "ENSMUST00000109848.10"; gene_type "protein_coding"; gene_name "Wars1"; transcript_type "protein_coding"; transcript_name "Wars1-201"; exon_number 5; exon_id "ENSMUSE00001259773.2"; level 2; protein_id "ENSMUSP00000105474.4"; transcript_support_level "1"; mgi_id "MGI:104630"; tag "basic"; tag "Ensembl_canonical"; tag "GENCODE_Primary"; tag "appris_principal_1"; tag "CCDS"; ccdsid "CCDS49171.1"; havana_gene "OTTMUSG00000034952.1"; havana_transcript "OTTMUST00000088862.1";
chr12	HAVANA	CDS	108841592	108841711	0	-	1	gene_id "ENSMUSG00000021266.17"; transcript_id "ENSMUST00000109848.10"; gene_type "protein_coding"; gene_name "Wars1"; transcript_type "protein_coding"; transcript_name "Wars1-201"; exon_number 5; exon_id "ENSMUSE00001259773.2"; level 2; protein_id "ENSMUSP00000105474.4"; transcript_support_level "1"; mgi_id "MGI:104630"; tag "basic"; tag "Ensembl_canonical"; tag "GENCODE_Primary"; tag "appris_principal_1"; tag "CCDS"; ccdsid "CCDS49171.1"; havana_gene "OTTMUSG00000034952.1"; havana_transcript "OTTMUST00000088862.1";
chr12	HAVANA	exon	108841592	108841711	0	-	.	gene_id "ENSMUSG00000021266.17"; transcript_id "ENSMUST00000161154.2"; gene_type "protein_coding"; gene_name "Wars1"; transcript_type "protein_coding"; transcript_name "Wars1-204"; exon_number 5; exon_id "ENSMUSE00001259773.2"; level 2; protein_id "ENSMUSP00000124625.2"; transcript_support_level "1"; mgi_id "MGI:104630"; tag "basic"; tag "CCDS"; ccdsid "CCDS26166.1"; havana_gene "OTTMUSG00000034952.1"; havana_transcript "OTTMUST00000088865.1";
chr12	HAVANA	CDS	108841592	108841711	0	-	1	gene_id "ENSMUSG00000021266.17"; transcript_id "ENSMUST00000161154.2"; gene_type "protein_coding"; gene_name "Wars1"; transcript_type "protein_coding"; transcript_name "Wars1-204"; exon_number 5; exon_id "ENSMUSE00001259773.2"; level 2; protein_id "ENSMUSP00000124625.2"; transcript_support_level "1"; mgi_id "MGI:104630"; tag "basic"; tag "CCDS"; ccdsid "CCDS26166.1"; havana_gene "OTTMUSG00000034952.1"; havana_transcript "OTTMUST00000088865.1";
chr12	HAVANA	exon	108841592	108841711	0	-	.	gene_id "ENSMUSG00000021266.17"; transcript_id "ENSMUST00000162748.2"; gene_type "protein_coding"; gene_name "Wars1"; transcript_type "nonsense_mediated_decay"; transcript_name "Wars1-206"; exon_number 5; exon_id "ENSMUSE00001290562.2"; level 2; protein_id "ENSMUSP00000125102.2"; transcript_support_level "3"; mgi_id "MGI:104630"; havana_gene "OTTMUSG00000034952.1"; havana_transcript "OTTMUST00000088866.1";
chr12	HAVANA	UTR	108841592	108841711	0	-	.	gene_id "ENSMUSG00000021266.17"; transcript_id "ENSMUST00000162748.2"; gene_type "protein_coding"; gene_name "Wars1"; transcript_type "nonsense_mediated_decay"; transcript_name "Wars1-206"; exon_number 5; exon_id "ENSMUSE00001290562.2"; level 2; protein_id "ENSMUSP00000125102.2"; transcript_support_level "3"; mgi_id "MGI:104630"; havana_gene "OTTMUSG00000034952.1"; havana_transcript "OTTMUST00000088866.1";
chr12	ENSEMBL_gcm37	exon	108841592	108841711	12.1575267578957	-	.	gene_id "ENSMUSG00000021266.17"; transcript_id "ENSMUSG00000021266.17_tx_2"; exon_id "chr12_108841592_108841711_-"; exonnum "4"; txlen "1453";
chr12	HAVANA	exon	108846682	108847077	0	-	.	gene_id "ENSMUSG00000021266.17"; transcript_id "ENSMUST00000160974.2"; gene_type "protein_coding"; gene_name "Wars1"; transcript_type "retained_intron"; transcript_name "Wars1-203"; exon_number 3; exon_id "ENSMUSE00000863221.2"; level 2; transcript_support_level "2"; mgi_id "MGI:104630"; havana_gene "OTTMUSG00000034952.1"; havana_transcript "OTTMUST00000088867.1";
chr12	HAVANA	transcript	108846682	108854343	0	-	.	gene_id "ENSMUSG00000021266.17"; transcript_id "ENSMUST00000160974.2"; gene_type "protein_coding"; gene_name "Wars1"; transcript_type "retained_intron"; transcript_name "Wars1-203"; level 2; transcript_support_level "2"; mgi_id "MGI:104630"; havana_gene "OTTMUSG00000034952.1"; havana_transcript "OTTMUST00000088867.1";
chr12	HAVANA	exon	108846969	108847077	0	-	.	gene_id "ENSMUSG00000021266.17"; transcript_id "ENSMUST00000161410.8"; gene_type "protein_coding"; gene_name "Wars1"; transcript_type "protein_coding"; transcript_name "Wars1-205"; exon_number 4; exon_id "ENSMUSE00001237630.2"; level 2; protein_id "ENSMUSP00000125320.2"; transcript_support_level "1"; mgi_id "MGI:104630"; tag "alternative_5_UTR"; tag "basic"; tag "appris_principal_1"; tag "CCDS"; ccdsid "CCDS49171.1"; havana_gene "OTTMUSG00000034952.1"; havana_transcript "OTTMUST00000088864.1";
chr12	HAVANA	CDS	108846969	108847077	0	-	2	gene_id "ENSMUSG00000021266.17"; transcript_id "ENSMUST00000161410.8"; gene_type "protein_coding"; gene_name "Wars1"; transcript_type "protein_coding"; transcript_name "Wars1-205"; exon_number 4; exon_id "ENSMUSE00001237630.2"; level 2; protein_id "ENSMUSP00000125320.2"; transcript_support_level "1"; mgi_id "MGI:104630"; tag "alternative_5_UTR"; tag "basic"; tag "appris_principal_1"; tag "CCDS"; ccdsid "CCDS49171.1"; havana_gene "OTTMUSG00000034952.1"; havana_transcript "OTTMUST00000088864.1";
chr12	HAVANA	exon	108846969	108847077	0	-	.	gene_id "ENSMUSG00000021266.17"; transcript_id "ENSMUST00000160477.8"; gene_type "protein_coding"; gene_name "Wars1"; transcript_type "nonsense_mediated_decay"; transcript_name "Wars1-202"; exon_number 5; exon_id "ENSMUSE00001259623.2"; level 2; protein_id "ENSMUSP00000124649.2"; transcript_support_level "1"; mgi_id "MGI:104630"; havana_gene "OTTMUSG00000034952.1"; havana_transcript "OTTMUST00000088863.1";
chr12	HAVANA	UTR	108846969	108847077	0	-	.	gene_id "ENSMUSG00000021266.17"; transcript_id "ENSMUST00000160477.8"; gene_type "protein_coding"; gene_name "Wars1"; transcript_type "nonsense_mediated_decay"; transcript_name "Wars1-202"; exon_number 5; exon_id "ENSMUSE00001259623.2"; level 2; protein_id "ENSMUSP00000124649.2"; transcript_support_level "1"; mgi_id "MGI:104630"; havana_gene "OTTMUSG00000034952.1"; havana_transcript "OTTMUST00000088863.1";
chr12	HAVANA	exon	108846969	108847077	0	-	.	gene_id "ENSMUSG00000021266.17"; transcript_id "ENSMUST00000109848.10"; gene_type "protein_coding"; gene_name "Wars1"; transcript_type "protein_coding"; transcript_name "Wars1-201"; exon_number 4; exon_id "ENSMUSE00001237630.2"; level 2; protein_id "ENSMUSP00000105474.4"; transcript_support_level "1"; mgi_id "MGI:104630"; tag "basic"; tag "Ensembl_canonical"; tag "GENCODE_Primary"; tag "appris_principal_1"; tag "CCDS"; ccdsid "CCDS49171.1"; havana_gene "OTTMUSG00000034952.1"; havana_transcript "OTTMUST00000088862.1";
chr12	HAVANA	CDS	108846969	108847077	0	-	2	gene_id "ENSMUSG00000021266.17"; transcript_id "ENSMUST00000109848.10"; gene_type "protein_coding"; gene_name "Wars1"; transcript_type "protein_coding"; transcript_name "Wars1-201"; exon_number 4; exon_id "ENSMUSE00001237630.2"; level 2; protein_id "ENSMUSP00000105474.4"; transcript_support_level "1"; mgi_id "MGI:104630"; tag "basic"; tag "Ensembl_canonical"; tag "GENCODE_Primary"; tag "appris_principal_1"; tag "CCDS"; ccdsid "CCDS49171.1"; havana_gene "OTTMUSG00000034952.1"; havana_transcript "OTTMUST00000088862.1";
chr12	HAVANA	exon	108846969	108847077	0	-	.	gene_id "ENSMUSG00000021266.17"; transcript_id "ENSMUST00000161154.2"; gene_type "protein_coding"; gene_name "Wars1"; transcript_type "protein_coding"; transcript_name "Wars1-204"; exon_number 4; exon_id "ENSMUSE00001237630.2"; level 2; protein_id "ENSMUSP00000124625.2"; transcript_support_level "1"; mgi_id "MGI:104630"; tag "basic"; tag "CCDS"; ccdsid "CCDS26166.1"; havana_gene "OTTMUSG00000034952.1"; havana_transcript "OTTMUST00000088865.1";
chr12	HAVANA	CDS	108846969	108847077	0	-	2	gene_id "ENSMUSG00000021266.17"; transcript_id "ENSMUST00000161154.2"; gene_type "protein_coding"; gene_name "Wars1"; transcript_type "protein_coding"; transcript_name "Wars1-204"; exon_number 4; exon_id "ENSMUSE00001237630.2"; level 2; protein_id "ENSMUSP00000124625.2"; transcript_support_level "1"; mgi_id "MGI:104630"; tag "basic"; tag "CCDS"; ccdsid "CCDS26166.1"; havana_gene "OTTMUSG00000034952.1"; havana_transcript "OTTMUST00000088865.1";
chr12	HAVANA	exon	108846969	108847077	0	-	.	gene_id "ENSMUSG00000021266.17"; transcript_id "ENSMUST00000162748.2"; gene_type "protein_coding"; gene_name "Wars1"; transcript_type "nonsense_mediated_decay"; transcript_name "Wars1-206"; exon_number 4; exon_id "ENSMUSE00001259623.2"; level 2; protein_id "ENSMUSP00000125102.2"; transcript_support_level "3"; mgi_id "MGI:104630"; havana_gene "OTTMUSG00000034952.1"; havana_transcript "OTTMUST00000088866.1";
chr12	HAVANA	UTR	108846969	108847077	0	-	.	gene_id "ENSMUSG00000021266.17"; transcript_id "ENSMUST00000162748.2"; gene_type "protein_coding"; gene_name "Wars1"; transcript_type "nonsense_mediated_decay"; transcript_name "Wars1-206"; exon_number 4; exon_id "ENSMUSE00001259623.2"; level 2; protein_id "ENSMUSP00000125102.2"; transcript_support_level "3"; mgi_id "MGI:104630"; havana_gene "OTTMUSG00000034952.1"; havana_transcript "OTTMUST00000088866.1";
chr12	ENSEMBL_gcm37	exon	108846969	108847077	12.1575267578957	-	.	gene_id "ENSMUSG00000021266.17"; transcript_id "ENSMUSG00000021266.17_tx_2"; exon_id "chr12_108846969_108847077_-"; exonnum "3"; txlen "1453";
chr12	HAVANA	UTR	108848621	108848832	0	-	.	gene_id "ENSMUSG00000021266.17"; transcript_id "ENSMUST00000162748.2"; gene_type "protein_coding"; gene_name "Wars1"; transcript_type "nonsense_mediated_decay"; transcript_name "Wars1-206"; exon_number 3; exon_id "ENSMUSE00001204770.2"; level 2; protein_id "ENSMUSP00000125102.2"; transcript_support_level "3"; mgi_id "MGI:104630"; havana_gene "OTTMUSG00000034952.1"; havana_transcript "OTTMUST00000088866.1";
chr12	HAVANA	exon	108848621	108848834	0	-	.	gene_id "ENSMUSG00000021266.17"; transcript_id "ENSMUST00000161410.8"; gene_type "protein_coding"; gene_name "Wars1"; transcript_type "protein_coding"; transcript_name "Wars1-205"; exon_number 3; exon_id "ENSMUSE00001249651.2"; level 2; protein_id "ENSMUSP00000125320.2"; transcript_support_level "1"; mgi_id "MGI:104630"; tag "alternative_5_UTR"; tag "basic"; tag "appris_principal_1"; tag "CCDS"; ccdsid "CCDS49171.1"; havana_gene "OTTMUSG00000034952.1"; havana_transcript "OTTMUST00000088864.1";
chr12	HAVANA	CDS	108848621	108848834	0	-	0	gene_id "ENSMUSG00000021266.17"; transcript_id "ENSMUST00000161410.8"; gene_type "protein_coding"; gene_name "Wars1"; transcript_type "protein_coding"; transcript_name "Wars1-205"; exon_number 3; exon_id "ENSMUSE00001249651.2"; level 2; protein_id "ENSMUSP00000125320.2"; transcript_support_level "1"; mgi_id "MGI:104630"; tag "alternative_5_UTR"; tag "basic"; tag "appris_principal_1"; tag "CCDS"; ccdsid "CCDS49171.1"; havana_gene "OTTMUSG00000034952.1"; havana_transcript "OTTMUST00000088864.1";
chr12	HAVANA	exon	108848621	108848834	0	-	.	gene_id "ENSMUSG00000021266.17"; transcript_id "ENSMUST00000160477.8"; gene_type "protein_coding"; gene_name "Wars1"; transcript_type "nonsense_mediated_decay"; transcript_name "Wars1-202"; exon_number 4; exon_id "ENSMUSE00001284439.2"; level 2; protein_id "ENSMUSP00000124649.2"; transcript_support_level "1"; mgi_id "MGI:104630"; havana_gene "OTTMUSG00000034952.1"; havana_transcript "OTTMUST00000088863.1";
chr12	HAVANA	UTR	108848621	108848834	0	-	.	gene_id "ENSMUSG00000021266.17"; transcript_id "ENSMUST00000160477.8"; gene_type "protein_coding"; gene_name "Wars1"; transcript_type "nonsense_mediated_decay"; transcript_name "Wars1-202"; exon_number 4; exon_id "ENSMUSE00001284439.2"; level 2; protein_id "ENSMUSP00000124649.2"; transcript_support_level "1"; mgi_id "MGI:104630"; havana_gene "OTTMUSG00000034952.1"; havana_transcript "OTTMUST00000088863.1";
chr12	HAVANA	exon	108848621	108848834	0	-	.	gene_id "ENSMUSG00000021266.17"; transcript_id "ENSMUST00000109848.10"; gene_type "protein_coding"; gene_name "Wars1"; transcript_type "protein_coding"; transcript_name "Wars1-201"; exon_number 3; exon_id "ENSMUSE00001249651.2"; level 2; protein_id "ENSMUSP00000105474.4"; transcript_support_level "1"; mgi_id "MGI:104630"; tag "basic"; tag "Ensembl_canonical"; tag "GENCODE_Primary"; tag "appris_principal_1"; tag "CCDS"; ccdsid "CCDS49171.1"; havana_gene "OTTMUSG00000034952.1"; havana_transcript "OTTMUST00000088862.1";
chr12	HAVANA	CDS	108848621	108848834	0	-	0	gene_id "ENSMUSG00000021266.17"; transcript_id "ENSMUST00000109848.10"; gene_type "protein_coding"; gene_name "Wars1"; transcript_type "protein_coding"; transcript_name "Wars1-201"; exon_number 3; exon_id "ENSMUSE00001249651.2"; level 2; protein_id "ENSMUSP00000105474.4"; transcript_support_level "1"; mgi_id "MGI:104630"; tag "basic"; tag "Ensembl_canonical"; tag "GENCODE_Primary"; tag "appris_principal_1"; tag "CCDS"; ccdsid "CCDS49171.1"; havana_gene "OTTMUSG00000034952.1"; havana_transcript "OTTMUST00000088862.1";
chr12	HAVANA	exon	108848621	108848834	0	-	.	gene_id "ENSMUSG00000021266.17"; transcript_id "ENSMUST00000161154.2"; gene_type "protein_coding"; gene_name "Wars1"; transcript_type "protein_coding"; transcript_name "Wars1-204"; exon_number 3; exon_id "ENSMUSE00001249651.2"; level 2; protein_id "ENSMUSP00000124625.2"; transcript_support_level "1"; mgi_id "MGI:104630"; tag "basic"; tag "CCDS"; ccdsid "CCDS26166.1"; havana_gene "OTTMUSG00000034952.1"; havana_transcript "OTTMUST00000088865.1";
chr12	HAVANA	CDS	108848621	108848834	0	-	0	gene_id "ENSMUSG00000021266.17"; transcript_id "ENSMUST00000161154.2"; gene_type "protein_coding"; gene_name "Wars1"; transcript_type "protein_coding"; transcript_name "Wars1-204"; exon_number 3; exon_id "ENSMUSE00001249651.2"; level 2; protein_id "ENSMUSP00000124625.2"; transcript_support_level "1"; mgi_id "MGI:104630"; tag "basic"; tag "CCDS"; ccdsid "CCDS26166.1"; havana_gene "OTTMUSG00000034952.1"; havana_transcript "OTTMUST00000088865.1";
chr12	HAVANA	exon	108848621	108848834	0	-	.	gene_id "ENSMUSG00000021266.17"; transcript_id "ENSMUST00000162748.2"; gene_type "protein_coding"; gene_name "Wars1"; transcript_type "nonsense_mediated_decay"; transcript_name "Wars1-206"; exon_number 3; exon_id "ENSMUSE00001204770.2"; level 2; protein_id "ENSMUSP00000125102.2"; transcript_support_level "3"; mgi_id "MGI:104630"; havana_gene "OTTMUSG00000034952.1"; havana_transcript "OTTMUST00000088866.1";
chr12	HAVANA	exon	108848621	108848834	0	-	.	gene_id "ENSMUSG00000021266.17"; transcript_id "ENSMUST00000160974.2"; gene_type "protein_coding"; gene_name "Wars1"; transcript_type "retained_intron"; transcript_name "Wars1-203"; exon_number 2; exon_id "ENSMUSE00001284439.2"; level 2; transcript_support_level "2"; mgi_id "MGI:104630"; havana_gene "OTTMUSG00000034952.1"; havana_transcript "OTTMUST00000088867.1";
chr12	ENSEMBL_gcm37	exon	108848621	108848834	12.1575267578957	-	.	gene_id "ENSMUSG00000021266.17"; transcript_id "ENSMUSG00000021266.17_tx_2"; exon_id "chr12_108848621_108848834_-"; exonnum "2"; txlen "1453";
chr12	HAVANA	stop_codon	108848830	108848832	0	-	0	gene_id "ENSMUSG00000021266.17"; transcript_id "ENSMUST00000162748.2"; gene_type "protein_coding"; gene_name "Wars1"; transcript_type "nonsense_mediated_decay"; transcript_name "Wars1-206"; exon_number 3; exon_id "ENSMUSE00001204770.2"; level 2; protein_id "ENSMUSP00000125102.2"; transcript_support_level "3"; mgi_id "MGI:104630"; havana_gene "OTTMUSG00000034952.1"; havana_transcript "OTTMUST00000088866.1";
chr12	HAVANA	CDS	108848833	108848834	0	-	2	gene_id "ENSMUSG00000021266.17"; transcript_id "ENSMUST00000162748.2"; gene_type "protein_coding"; gene_name "Wars1"; transcript_type "nonsense_mediated_decay"; transcript_name "Wars1-206"; exon_number 3; exon_id "ENSMUSE00001204770.2"; level 2; protein_id "ENSMUSP00000125102.2"; transcript_support_level "3"; mgi_id "MGI:104630"; havana_gene "OTTMUSG00000034952.1"; havana_transcript "OTTMUST00000088866.1";
chr12	HAVANA	UTR	108850191	108850268	0	-	.	gene_id "ENSMUSG00000021266.17"; transcript_id "ENSMUST00000160477.8"; gene_type "protein_coding"; gene_name "Wars1"; transcript_type "nonsense_mediated_decay"; transcript_name "Wars1-202"; exon_number 3; exon_id "ENSMUSE00000863591.2"; level 2; protein_id "ENSMUSP00000124649.2"; transcript_support_level "1"; mgi_id "MGI:104630"; havana_gene "OTTMUSG00000034952.1"; havana_transcript "OTTMUST00000088863.1";
chr12	HAVANA	exon	108850191	108850274	0	-	.	gene_id "ENSMUSG00000021266.17"; transcript_id "ENSMUST00000160477.8"; gene_type "protein_coding"; gene_name "Wars1"; transcript_type "nonsense_mediated_decay"; transcript_name "Wars1-202"; exon_number 3; exon_id "ENSMUSE00000863591.2"; level 2; protein_id "ENSMUSP00000124649.2"; transcript_support_level "1"; mgi_id "MGI:104630"; havana_gene "OTTMUSG00000034952.1"; havana_transcript "OTTMUST00000088863.1";
chr12	HAVANA	stop_codon	108850266	108850268	0	-	0	gene_id "ENSMUSG00000021266.17"; transcript_id "ENSMUST00000160477.8"; gene_type "protein_coding"; gene_name "Wars1"; transcript_type "nonsense_mediated_decay"; transcript_name "Wars1-202"; exon_number 3; exon_id "ENSMUSE00000863591.2"; level 2; protein_id "ENSMUSP00000124649.2"; transcript_support_level "1"; mgi_id "MGI:104630"; havana_gene "OTTMUSG00000034952.1"; havana_transcript "OTTMUST00000088863.1";
chr12	HAVANA	CDS	108850269	108850274	0	-	0	gene_id "ENSMUSG00000021266.17"; transcript_id "ENSMUST00000160477.8"; gene_type "protein_coding"; gene_name "Wars1"; transcript_type "nonsense_mediated_decay"; transcript_name "Wars1-202"; exon_number 3; exon_id "ENSMUSE00000863591.2"; level 2; protein_id "ENSMUSP00000124649.2"; transcript_support_level "1"; mgi_id "MGI:104630"; havana_gene "OTTMUSG00000034952.1"; havana_transcript "OTTMUST00000088863.1";
chr12	sragcm37_ss	exon	108851657	108851796	12.1575267578957	-	.	gene_id "ENSMUSG00000021266.17"; transcript_id "ENSMUSG00000021266.17_tx_2"; exon_id "chr12_108851657_108851796_-"; exonnum "1"; txlen "1453";
chr12	HAVANA	CDS	108854238	108854412	0	-	0	gene_id "ENSMUSG00000021266.17"; transcript_id "ENSMUST00000162748.2"; gene_type "protein_coding"; gene_name "Wars1"; transcript_type "nonsense_mediated_decay"; transcript_name "Wars1-206"; exon_number 2; exon_id "ENSMUSE00000865308.2"; level 2; protein_id "ENSMUSP00000125102.2"; transcript_support_level "3"; mgi_id "MGI:104630"; havana_gene "OTTMUSG00000034952.1"; havana_transcript "OTTMUST00000088866.1";
chr12	HAVANA	exon	108854238	108854474	0	-	.	gene_id "ENSMUSG00000021266.17"; transcript_id "ENSMUST00000162748.2"; gene_type "protein_coding"; gene_name "Wars1"; transcript_type "nonsense_mediated_decay"; transcript_name "Wars1-206"; exon_number 2; exon_id "ENSMUSE00000865308.2"; level 2; protein_id "ENSMUSP00000125102.2"; transcript_support_level "3"; mgi_id "MGI:104630"; havana_gene "OTTMUSG00000034952.1"; havana_transcript "OTTMUST00000088866.1";
chr12	HAVANA	exon	108854302	108854343	0	-	.	gene_id "ENSMUSG00000021266.17"; transcript_id "ENSMUST00000160974.2"; gene_type "protein_coding"; gene_name "Wars1"; transcript_type "retained_intron"; transcript_name "Wars1-203"; exon_number 1; exon_id "ENSMUSE00000870927.2"; level 2; transcript_support_level "2"; mgi_id "MGI:104630"; havana_gene "OTTMUSG00000034952.1"; havana_transcript "OTTMUST00000088867.1";
chr12	HAVANA	CDS	108854302	108854412	0	-	0	gene_id "ENSMUSG00000021266.17"; transcript_id "ENSMUST00000161410.8"; gene_type "protein_coding"; gene_name "Wars1"; transcript_type "protein_coding"; transcript_name "Wars1-205"; exon_number 2; exon_id "ENSMUSE00000116158.2"; level 2; protein_id "ENSMUSP00000125320.2"; transcript_support_level "1"; mgi_id "MGI:104630"; tag "alternative_5_UTR"; tag "basic"; tag "appris_principal_1"; tag "CCDS"; ccdsid "CCDS49171.1"; havana_gene "OTTMUSG00000034952.1"; havana_transcript "OTTMUST00000088864.1";
chr12	HAVANA	CDS	108854302	108854412	0	-	0	gene_id "ENSMUSG00000021266.17"; transcript_id "ENSMUST00000160477.8"; gene_type "protein_coding"; gene_name "Wars1"; transcript_type "nonsense_mediated_decay"; transcript_name "Wars1-202"; exon_number 2; exon_id "ENSMUSE00000116158.2"; level 2; protein_id "ENSMUSP00000124649.2"; transcript_support_level "1"; mgi_id "MGI:104630"; havana_gene "OTTMUSG00000034952.1"; havana_transcript "OTTMUST00000088863.1";
chr12	HAVANA	CDS	108854302	108854412	0	-	0	gene_id "ENSMUSG00000021266.17"; transcript_id "ENSMUST00000109848.10"; gene_type "protein_coding"; gene_name "Wars1"; transcript_type "protein_coding"; transcript_name "Wars1-201"; exon_number 2; exon_id "ENSMUSE00000116158.2"; level 2; protein_id "ENSMUSP00000105474.4"; transcript_support_level "1"; mgi_id "MGI:104630"; tag "basic"; tag "Ensembl_canonical"; tag "GENCODE_Primary"; tag "appris_principal_1"; tag "CCDS"; ccdsid "CCDS49171.1"; havana_gene "OTTMUSG00000034952.1"; havana_transcript "OTTMUST00000088862.1";
chr12	HAVANA	CDS	108854302	108854412	0	-	0	gene_id "ENSMUSG00000021266.17"; transcript_id "ENSMUST00000161154.2"; gene_type "protein_coding"; gene_name "Wars1"; transcript_type "protein_coding"; transcript_name "Wars1-204"; exon_number 2; exon_id "ENSMUSE00000116158.2"; level 2; protein_id "ENSMUSP00000124625.2"; transcript_support_level "1"; mgi_id "MGI:104630"; tag "basic"; tag "CCDS"; ccdsid "CCDS26166.1"; havana_gene "OTTMUSG00000034952.1"; havana_transcript "OTTMUST00000088865.1";
chr12	HAVANA	exon	108854302	108854474	0	-	.	gene_id "ENSMUSG00000021266.17"; transcript_id "ENSMUST00000161410.8"; gene_type "protein_coding"; gene_name "Wars1"; transcript_type "protein_coding"; transcript_name "Wars1-205"; exon_number 2; exon_id "ENSMUSE00000116158.2"; level 2; protein_id "ENSMUSP00000125320.2"; transcript_support_level "1"; mgi_id "MGI:104630"; tag "alternative_5_UTR"; tag "basic"; tag "appris_principal_1"; tag "CCDS"; ccdsid "CCDS49171.1"; havana_gene "OTTMUSG00000034952.1"; havana_transcript "OTTMUST00000088864.1";
chr12	HAVANA	exon	108854302	108854474	0	-	.	gene_id "ENSMUSG00000021266.17"; transcript_id "ENSMUST00000160477.8"; gene_type "protein_coding"; gene_name "Wars1"; transcript_type "nonsense_mediated_decay"; transcript_name "Wars1-202"; exon_number 2; exon_id "ENSMUSE00000116158.2"; level 2; protein_id "ENSMUSP00000124649.2"; transcript_support_level "1"; mgi_id "MGI:104630"; havana_gene "OTTMUSG00000034952.1"; havana_transcript "OTTMUST00000088863.1";
chr12	HAVANA	exon	108854302	108854474	0	-	.	gene_id "ENSMUSG00000021266.17"; transcript_id "ENSMUST00000109848.10"; gene_type "protein_coding"; gene_name "Wars1"; transcript_type "protein_coding"; transcript_name "Wars1-201"; exon_number 2; exon_id "ENSMUSE00000116158.2"; level 2; protein_id "ENSMUSP00000105474.4"; transcript_support_level "1"; mgi_id "MGI:104630"; tag "basic"; tag "Ensembl_canonical"; tag "GENCODE_Primary"; tag "appris_principal_1"; tag "CCDS"; ccdsid "CCDS49171.1"; havana_gene "OTTMUSG00000034952.1"; havana_transcript "OTTMUST00000088862.1";
chr12	HAVANA	exon	108854302	108854474	0	-	.	gene_id "ENSMUSG00000021266.17"; transcript_id "ENSMUST00000161154.2"; gene_type "protein_coding"; gene_name "Wars1"; transcript_type "protein_coding"; transcript_name "Wars1-204"; exon_number 2; exon_id "ENSMUSE00000116158.2"; level 2; protein_id "ENSMUSP00000124625.2"; transcript_support_level "1"; mgi_id "MGI:104630"; tag "basic"; tag "CCDS"; ccdsid "CCDS26166.1"; havana_gene "OTTMUSG00000034952.1"; havana_transcript "OTTMUST00000088865.1";
chr12	HAVANA	start_codon	108854410	108854412	0	-	0	gene_id "ENSMUSG00000021266.17"; transcript_id "ENSMUST00000161410.8"; gene_type "protein_coding"; gene_name "Wars1"; transcript_type "protein_coding"; transcript_name "Wars1-205"; exon_number 2; exon_id "ENSMUSE00000116158.2"; level 2; protein_id "ENSMUSP00000125320.2"; transcript_support_level "1"; mgi_id "MGI:104630"; tag "alternative_5_UTR"; tag "basic"; tag "appris_principal_1"; tag "CCDS"; ccdsid "CCDS49171.1"; havana_gene "OTTMUSG00000034952.1"; havana_transcript "OTTMUST00000088864.1";
chr12	HAVANA	start_codon	108854410	108854412	0	-	0	gene_id "ENSMUSG00000021266.17"; transcript_id "ENSMUST00000160477.8"; gene_type "protein_coding"; gene_name "Wars1"; transcript_type "nonsense_mediated_decay"; transcript_name "Wars1-202"; exon_number 2; exon_id "ENSMUSE00000116158.2"; level 2; protein_id "ENSMUSP00000124649.2"; transcript_support_level "1"; mgi_id "MGI:104630"; havana_gene "OTTMUSG00000034952.1"; havana_transcript "OTTMUST00000088863.1";
chr12	HAVANA	start_codon	108854410	108854412	0	-	0	gene_id "ENSMUSG00000021266.17"; transcript_id "ENSMUST00000109848.10"; gene_type "protein_coding"; gene_name "Wars1"; transcript_type "protein_coding"; transcript_name "Wars1-201"; exon_number 2; exon_id "ENSMUSE00000116158.2"; level 2; protein_id "ENSMUSP00000105474.4"; transcript_support_level "1"; mgi_id "MGI:104630"; tag "basic"; tag "Ensembl_canonical"; tag "GENCODE_Primary"; tag "appris_principal_1"; tag "CCDS"; ccdsid "CCDS49171.1"; havana_gene "OTTMUSG00000034952.1"; havana_transcript "OTTMUST00000088862.1";
chr12	HAVANA	start_codon	108854410	108854412	0	-	0	gene_id "ENSMUSG00000021266.17"; transcript_id "ENSMUST00000161154.2"; gene_type "protein_coding"; gene_name "Wars1"; transcript_type "protein_coding"; transcript_name "Wars1-204"; exon_number 2; exon_id "ENSMUSE00000116158.2"; level 2; protein_id "ENSMUSP00000124625.2"; transcript_support_level "1"; mgi_id "MGI:104630"; tag "basic"; tag "CCDS"; ccdsid "CCDS26166.1"; havana_gene "OTTMUSG00000034952.1"; havana_transcript "OTTMUST00000088865.1";
chr12	HAVANA	start_codon	108854410	108854412	0	-	0	gene_id "ENSMUSG00000021266.17"; transcript_id "ENSMUST00000162748.2"; gene_type "protein_coding"; gene_name "Wars1"; transcript_type "nonsense_mediated_decay"; transcript_name "Wars1-206"; exon_number 2; exon_id "ENSMUSE00000865308.2"; level 2; protein_id "ENSMUSP00000125102.2"; transcript_support_level "3"; mgi_id "MGI:104630"; havana_gene "OTTMUSG00000034952.1"; havana_transcript "OTTMUST00000088866.1";
chr12	HAVANA	UTR	108854413	108854474	0	-	.	gene_id "ENSMUSG00000021266.17"; transcript_id "ENSMUST00000161410.8"; gene_type "protein_coding"; gene_name "Wars1"; transcript_type "protein_coding"; transcript_name "Wars1-205"; exon_number 2; exon_id "ENSMUSE00000116158.2"; level 2; protein_id "ENSMUSP00000125320.2"; transcript_support_level "1"; mgi_id "MGI:104630"; tag "alternative_5_UTR"; tag "basic"; tag "appris_principal_1"; tag "CCDS"; ccdsid "CCDS49171.1"; havana_gene "OTTMUSG00000034952.1"; havana_transcript "OTTMUST00000088864.1";
chr12	HAVANA	UTR	108854413	108854474	0	-	.	gene_id "ENSMUSG00000021266.17"; transcript_id "ENSMUST00000160477.8"; gene_type "protein_coding"; gene_name "Wars1"; transcript_type "nonsense_mediated_decay"; transcript_name "Wars1-202"; exon_number 2; exon_id "ENSMUSE00000116158.2"; level 2; protein_id "ENSMUSP00000124649.2"; transcript_support_level "1"; mgi_id "MGI:104630"; havana_gene "OTTMUSG00000034952.1"; havana_transcript "OTTMUST00000088863.1";
chr12	HAVANA	UTR	108854413	108854474	0	-	.	gene_id "ENSMUSG00000021266.17"; transcript_id "ENSMUST00000109848.10"; gene_type "protein_coding"; gene_name "Wars1"; transcript_type "protein_coding"; transcript_name "Wars1-201"; exon_number 2; exon_id "ENSMUSE00000116158.2"; level 2; protein_id "ENSMUSP00000105474.4"; transcript_support_level "1"; mgi_id "MGI:104630"; tag "basic"; tag "Ensembl_canonical"; tag "GENCODE_Primary"; tag "appris_principal_1"; tag "CCDS"; ccdsid "CCDS49171.1"; havana_gene "OTTMUSG00000034952.1"; havana_transcript "OTTMUST00000088862.1";
chr12	HAVANA	UTR	108854413	108854474	0	-	.	gene_id "ENSMUSG00000021266.17"; transcript_id "ENSMUST00000161154.2"; gene_type "protein_coding"; gene_name "Wars1"; transcript_type "protein_coding"; transcript_name "Wars1-204"; exon_number 2; exon_id "ENSMUSE00000116158.2"; level 2; protein_id "ENSMUSP00000124625.2"; transcript_support_level "1"; mgi_id "MGI:104630"; tag "basic"; tag "CCDS"; ccdsid "CCDS26166.1"; havana_gene "OTTMUSG00000034952.1"; havana_transcript "OTTMUST00000088865.1";
chr12	HAVANA	UTR	108854413	108854474	0	-	.	gene_id "ENSMUSG00000021266.17"; transcript_id "ENSMUST00000162748.2"; gene_type "protein_coding"; gene_name "Wars1"; transcript_type "nonsense_mediated_decay"; transcript_name "Wars1-206"; exon_number 2; exon_id "ENSMUSE00000865308.2"; level 2; protein_id "ENSMUSP00000125102.2"; transcript_support_level "3"; mgi_id "MGI:104630"; havana_gene "OTTMUSG00000034952.1"; havana_transcript "OTTMUST00000088866.1";
chr12	HAVANA	exon	108859086	108859123	0	-	.	gene_id "ENSMUSG00000021266.17"; transcript_id "ENSMUST00000161154.2"; gene_type "protein_coding"; gene_name "Wars1"; transcript_type "protein_coding"; transcript_name "Wars1-204"; exon_number 1; exon_id "ENSMUSE00000855874.2"; level 2; protein_id "ENSMUSP00000124625.2"; transcript_support_level "1"; mgi_id "MGI:104630"; tag "basic"; tag "CCDS"; ccdsid "CCDS26166.1"; havana_gene "OTTMUSG00000034952.1"; havana_transcript "OTTMUST00000088865.1";
chr12	HAVANA	UTR	108859086	108859123	0	-	.	gene_id "ENSMUSG00000021266.17"; transcript_id "ENSMUST00000161154.2"; gene_type "protein_coding"; gene_name "Wars1"; transcript_type "protein_coding"; transcript_name "Wars1-204"; exon_number 1; exon_id "ENSMUSE00000855874.2"; level 2; protein_id "ENSMUSP00000124625.2"; transcript_support_level "1"; mgi_id "MGI:104630"; tag "basic"; tag "CCDS"; ccdsid "CCDS26166.1"; havana_gene "OTTMUSG00000034952.1"; havana_transcript "OTTMUST00000088865.1";
chr12	HAVANA	exon	108859086	108859124	0	-	.	gene_id "ENSMUSG00000021266.17"; transcript_id "ENSMUST00000161410.8"; gene_type "protein_coding"; gene_name "Wars1"; transcript_type "protein_coding"; transcript_name "Wars1-205"; exon_number 1; exon_id "ENSMUSE00000861312.2"; level 2; protein_id "ENSMUSP00000125320.2"; transcript_support_level "1"; mgi_id "MGI:104630"; tag "alternative_5_UTR"; tag "basic"; tag "appris_principal_1"; tag "CCDS"; ccdsid "CCDS49171.1"; havana_gene "OTTMUSG00000034952.1"; havana_transcript "OTTMUST00000088864.1";
chr12	HAVANA	UTR	108859086	108859124	0	-	.	gene_id "ENSMUSG00000021266.17"; transcript_id "ENSMUST00000161410.8"; gene_type "protein_coding"; gene_name "Wars1"; transcript_type "protein_coding"; transcript_name "Wars1-205"; exon_number 1; exon_id "ENSMUSE00000861312.2"; level 2; protein_id "ENSMUSP00000125320.2"; transcript_support_level "1"; mgi_id "MGI:104630"; tag "alternative_5_UTR"; tag "basic"; tag "appris_principal_1"; tag "CCDS"; ccdsid "CCDS49171.1"; havana_gene "OTTMUSG00000034952.1"; havana_transcript "OTTMUST00000088864.1";
chr12	HAVANA	exon	108859995	108860027	0	-	.	gene_id "ENSMUSG00000021266.17"; transcript_id "ENSMUST00000162748.2"; gene_type "protein_coding"; gene_name "Wars1"; transcript_type "nonsense_mediated_decay"; transcript_name "Wars1-206"; exon_number 1; exon_id "ENSMUSE00000850471.2"; level 2; protein_id "ENSMUSP00000125102.2"; transcript_support_level "3"; mgi_id "MGI:104630"; havana_gene "OTTMUSG00000034952.1"; havana_transcript "OTTMUST00000088866.1";
chr12	HAVANA	UTR	108859995	108860027	0	-	.	gene_id "ENSMUSG00000021266.17"; transcript_id "ENSMUST00000162748.2"; gene_type "protein_coding"; gene_name "Wars1"; transcript_type "nonsense_mediated_decay"; transcript_name "Wars1-206"; exon_number 1; exon_id "ENSMUSE00000850471.2"; level 2; protein_id "ENSMUSP00000125102.2"; transcript_support_level "3"; mgi_id "MGI:104630"; havana_gene "OTTMUSG00000034952.1"; havana_transcript "OTTMUST00000088866.1";
chr12	HAVANA	exon	108859995	108860063	0	-	.	gene_id "ENSMUSG00000021266.17"; transcript_id "ENSMUST00000160477.8"; gene_type "protein_coding"; gene_name "Wars1"; transcript_type "nonsense_mediated_decay"; transcript_name "Wars1-202"; exon_number 1; exon_id "ENSMUSE00000440358.6"; level 2; protein_id "ENSMUSP00000124649.2"; transcript_support_level "1"; mgi_id "MGI:104630"; havana_gene "OTTMUSG00000034952.1"; havana_transcript "OTTMUST00000088863.1";
chr12	HAVANA	UTR	108859995	108860063	0	-	.	gene_id "ENSMUSG00000021266.17"; transcript_id "ENSMUST00000160477.8"; gene_type "protein_coding"; gene_name "Wars1"; transcript_type "nonsense_mediated_decay"; transcript_name "Wars1-202"; exon_number 1; exon_id "ENSMUSE00000440358.6"; level 2; protein_id "ENSMUSP00000124649.2"; transcript_support_level "1"; mgi_id "MGI:104630"; havana_gene "OTTMUSG00000034952.1"; havana_transcript "OTTMUST00000088863.1";
chr12	HAVANA	exon	108859995	108860100	0	-	.	gene_id "ENSMUSG00000021266.17"; transcript_id "ENSMUST00000109848.10"; gene_type "protein_coding"; gene_name "Wars1"; transcript_type "protein_coding"; transcript_name "Wars1-201"; exon_number 1; exon_id "ENSMUSE00000857186.2"; level 2; protein_id "ENSMUSP00000105474.4"; transcript_support_level "1"; mgi_id "MGI:104630"; tag "basic"; tag "Ensembl_canonical"; tag "GENCODE_Primary"; tag "appris_principal_1"; tag "CCDS"; ccdsid "CCDS49171.1"; havana_gene "OTTMUSG00000034952.1"; havana_transcript "OTTMUST00000088862.1";
chr12	HAVANA	UTR	108859995	108860100	0	-	.	gene_id "ENSMUSG00000021266.17"; transcript_id "ENSMUST00000109848.10"; gene_type "protein_coding"; gene_name "Wars1"; transcript_type "protein_coding"; transcript_name "Wars1-201"; exon_number 1; exon_id "ENSMUSE00000857186.2"; level 2; protein_id "ENSMUSP00000105474.4"; transcript_support_level "1"; mgi_id "MGI:104630"; tag "basic"; tag "Ensembl_canonical"; tag "GENCODE_Primary"; tag "appris_principal_1"; tag "CCDS"; ccdsid "CCDS49171.1"; havana_gene "OTTMUSG00000034952.1"; havana_transcript "OTTMUST00000088862.1";
chr12	HAVANA	exon	108896020	108898038	0	-	.	gene_id "ENSMUSG00000139662.1"; transcript_id "ENSMUST00000354461.1"; gene_type "lncRNA"; gene_name "ENSMUSG00000139662"; transcript_type "lncRNA"; transcript_name "ENSMUST00000354461"; exon_number 2; exon_id "ENSMUSE00001697730.1"; level 2; tag "basic"; tag "Ensembl_canonical"; tag "GENCODE_Primary"; tag "TAGENE";
chr12	HAVANA	gene	108896020	108900288	0	-	.	gene_id "ENSMUSG00000139662.1"; gene_type "lncRNA"; gene_name "ENSMUSG00000139662"; level 2;
chr12	HAVANA	transcript	108896020	108900288	0	-	.	gene_id "ENSMUSG00000139662.1"; transcript_id "ENSMUST00000354461.1"; gene_type "lncRNA"; gene_name "ENSMUSG00000139662"; transcript_type "lncRNA"; transcript_name "ENSMUST00000354461"; level 2; tag "basic"; tag "Ensembl_canonical"; tag "GENCODE_Primary"; tag "TAGENE";
chr12	HAVANA	exon	108900134	108900288	0	-	.	gene_id "ENSMUSG00000139662.1"; transcript_id "ENSMUST00000354461.1"; gene_type "lncRNA"; gene_name "ENSMUSG00000139662"; transcript_type "lncRNA"; transcript_name "ENSMUST00000354461"; exon_number 1; exon_id "ENSMUSE00001697729.1"; level 2; tag "basic"; tag "Ensembl_canonical"; tag "GENCODE_Primary"; tag "TAGENE";
chr12	HAVANA	exon	108930041	108930467	0	-	.	gene_id "ENSMUSG00000139630.1"; transcript_id "ENSMUST00000354262.1"; gene_type "lncRNA"; gene_name "ENSMUSG00000139630"; transcript_type "lncRNA"; transcript_name "ENSMUST00000354262"; exon_number 4; exon_id "ENSMUSE00001697340.1"; level 2; tag "basic"; tag "TAGENE";
chr12	HAVANA	exon	108930041	108930467	0	-	.	gene_id "ENSMUSG00000139630.1"; transcript_id "ENSMUST00000354261.1"; gene_type "lncRNA"; gene_name "ENSMUSG00000139630"; transcript_type "lncRNA"; transcript_name "ENSMUST00000354261"; exon_number 3; exon_id "ENSMUSE00001697340.1"; level 2; tag "Ensembl_canonical"; tag "GENCODE_Primary"; tag "TAGENE";
chr12	ENSEMBL_gcm37	exon	108930041	108930467	0.0057102656872419	-	.	gene_id "ENSMUSG00000139630.1"; transcript_id "ENSMUSG00000139630.1_tx_6"; exon_id "chr12_108930041_108930467_-"; exonnum "4"; txlen "819";
chr12	ENSEMBL_gcm37	exon	108930041	108930467	0.0057102656872419	-	.	gene_id "ENSMUSG00000139630.1"; transcript_id "ENSMUSG00000139630.1_tx_7"; exon_id "chr12_108930041_108930467_-"; exonnum "4"; txlen "684";
chr12	ENSEMBL_gcm37	exon	108930041	108930467	0.00417824318578675	-	.	gene_id "ENSMUSG00000139630.1"; transcript_id "ENSMUSG00000139630.1_tx_8"; exon_id "chr12_108930041_108930467_-"; exonnum "2"; txlen "644";
chr12	ENSEMBL_gcm37	exon	108930041	108930467	0.00339764695077036	-	.	gene_id "ENSMUSG00000139630.1"; transcript_id "ENSMUSG00000139630.1_tx_9"; exon_id "chr12_108930041_108930467_-"; exonnum "3"; txlen "542";
chr12	HAVANA	transcript	108930041	108935745	0	-	.	gene_id "ENSMUSG00000139630.1"; transcript_id "ENSMUST00000354262.1"; gene_type "lncRNA"; gene_name "ENSMUSG00000139630"; transcript_type "lncRNA"; transcript_name "ENSMUST00000354262"; level 2; tag "basic"; tag "TAGENE";
chr12	HAVANA	gene	108930041	108935751	0	-	.	gene_id "ENSMUSG00000139630.1"; gene_type "lncRNA"; gene_name "ENSMUSG00000139630"; level 2;
chr12	HAVANA	transcript	108930041	108935751	0	-	.	gene_id "ENSMUSG00000139630.1"; transcript_id "ENSMUST00000354261.1"; gene_type "lncRNA"; gene_name "ENSMUSG00000139630"; transcript_type "lncRNA"; transcript_name "ENSMUST00000354261"; level 2; tag "Ensembl_canonical"; tag "GENCODE_Primary"; tag "TAGENE";
chr12	HAVANA	exon	108934988	108935061	0	-	.	gene_id "ENSMUSG00000139630.1"; transcript_id "ENSMUST00000354262.1"; gene_type "lncRNA"; gene_name "ENSMUSG00000139630"; transcript_type "lncRNA"; transcript_name "ENSMUST00000354262"; exon_number 3; exon_id "ENSMUSE00001697342.1"; level 2; tag "basic"; tag "TAGENE";
chr12	HAVANA	exon	108934988	108935061	0	-	.	gene_id "ENSMUSG00000139630.1"; transcript_id "ENSMUST00000354261.1"; gene_type "lncRNA"; gene_name "ENSMUSG00000139630"; transcript_type "lncRNA"; transcript_name "ENSMUST00000354261"; exon_number 2; exon_id "ENSMUSE00001697342.1"; level 2; tag "Ensembl_canonical"; tag "GENCODE_Primary"; tag "TAGENE";
chr12	ENSEMBL_gcm37	exon	108934988	108935061	0.0057102656872419	-	.	gene_id "ENSMUSG00000139630.1"; transcript_id "ENSMUSG00000139630.1_tx_6"; exon_id "chr12_108934988_108935061_-"; exonnum "3"; txlen "819";
chr12	ENSEMBL_gcm37	exon	108934988	108935061	0.0057102656872419	-	.	gene_id "ENSMUSG00000139630.1"; transcript_id "ENSMUSG00000139630.1_tx_7"; exon_id "chr12_108934988_108935061_-"; exonnum "3"; txlen "684";
chr12	ENSEMBL_gcm37	exon	108934988	108935061	0.00339764695077036	-	.	gene_id "ENSMUSG00000139630.1"; transcript_id "ENSMUSG00000139630.1_tx_9"; exon_id "chr12_108934988_108935061_-"; exonnum "2"; txlen "542";
chr12	HAVANA	exon	108935399	108935516	0	-	.	gene_id "ENSMUSG00000139630.1"; transcript_id "ENSMUST00000354263.1"; gene_type "lncRNA"; gene_name "ENSMUSG00000139630"; transcript_type "lncRNA"; transcript_name "ENSMUST00000354263"; exon_number 2; exon_id "ENSMUSE00001697341.1"; level 2; tag "TAGENE";
chr12	HAVANA	transcript	108935399	108935745	0	-	.	gene_id "ENSMUSG00000139630.1"; transcript_id "ENSMUST00000354263.1"; gene_type "lncRNA"; gene_name "ENSMUSG00000139630"; transcript_type "lncRNA"; transcript_name "ENSMUST00000354263"; level 2; tag "TAGENE";
chr12	HAVANA	exon	108935476	108935516	0	-	.	gene_id "ENSMUSG00000139630.1"; transcript_id "ENSMUST00000354262.1"; gene_type "lncRNA"; gene_name "ENSMUSG00000139630"; transcript_type "lncRNA"; transcript_name "ENSMUST00000354262"; exon_number 2; exon_id "ENSMUSE00001697344.1"; level 2; tag "basic"; tag "TAGENE";
chr12	HAVANA	exon	108935581	108935751	0	-	.	gene_id "ENSMUSG00000139630.1"; transcript_id "ENSMUST00000354261.1"; gene_type "lncRNA"; gene_name "ENSMUSG00000139630"; transcript_type "lncRNA"; transcript_name "ENSMUST00000354261"; exon_number 1; exon_id "ENSMUSE00001697343.1"; level 2; tag "Ensembl_canonical"; tag "GENCODE_Primary"; tag "TAGENE";
chr12	HAVANA	exon	108935640	108935745	0	-	.	gene_id "ENSMUSG00000139630.1"; transcript_id "ENSMUST00000354262.1"; gene_type "lncRNA"; gene_name "ENSMUSG00000139630"; transcript_type "lncRNA"; transcript_name "ENSMUST00000354262"; exon_number 1; exon_id "ENSMUSE00001697345.1"; level 2; tag "basic"; tag "TAGENE";
chr12	HAVANA	exon	108935640	108935745	0	-	.	gene_id "ENSMUSG00000139630.1"; transcript_id "ENSMUST00000354263.1"; gene_type "lncRNA"; gene_name "ENSMUSG00000139630"; transcript_type "lncRNA"; transcript_name "ENSMUST00000354263"; exon_number 1; exon_id "ENSMUSE00001697345.1"; level 2; tag "TAGENE";
chr12	sragcm37_es	exon	108937954	108938845	0.0137882025130963	-	.	gene_id "ENSMUSG00000139630.1"; transcript_id "ENSMUSG00000139630.1_tx_2"; exon_id "chr12_108937954_108938845_-"; exonnum "3"; txlen "1210";
chr12	sragcm37_es	exon	108937954	108938845	0.00793866205299483	-	.	gene_id "ENSMUSG00000139630.1"; transcript_id "ENSMUSG00000139630.1_tx_4"; exon_id "chr12_108937954_108938845_-"; exonnum "3"; txlen "1075";
chr12	sragcm37_mid	exon	108939505	108939605	0.0137882025130963	-	.	gene_id "ENSMUSG00000139630.1"; transcript_id "ENSMUSG00000139630.1_tx_2"; exon_id "chr12_108939505_108939605_-"; exonnum "2"; txlen "1210";
chr12	sragcm37_mid	exon	108939505	108939605	0.00793866205299483	-	.	gene_id "ENSMUSG00000139630.1"; transcript_id "ENSMUSG00000139630.1_tx_4"; exon_id "chr12_108939505_108939605_-"; exonnum "2"; txlen "1075";
chr12	sragcm37_mid	exon	108939505	108939605	0.0057102656872419	-	.	gene_id "ENSMUSG00000139630.1"; transcript_id "ENSMUSG00000139630.1_tx_6"; exon_id "chr12_108939505_108939605_-"; exonnum "2"; txlen "819";
chr12	sragcm37_mid	exon	108939505	108939605	0.0057102656872419	-	.	gene_id "ENSMUSG00000139630.1"; transcript_id "ENSMUSG00000139630.1_tx_7"; exon_id "chr12_108939505_108939605_-"; exonnum "2"; txlen "684";
chr12	sragcm37_ss	exon	108940579	108940795	0.0137882025130963	-	.	gene_id "ENSMUSG00000139630.1"; transcript_id "ENSMUSG00000139630.1_tx_2"; exon_id "chr12_108940579_108940795_-"; exonnum "1"; txlen "1210";
chr12	sragcm37_ss	exon	108940579	108940795	0.0057102656872419	-	.	gene_id "ENSMUSG00000139630.1"; transcript_id "ENSMUSG00000139630.1_tx_6"; exon_id "chr12_108940579_108940795_-"; exonnum "1"; txlen "819";
chr12	sragcm37_ss	exon	108940579	108940795	0.00417824318578675	-	.	gene_id "ENSMUSG00000139630.1"; transcript_id "ENSMUSG00000139630.1_tx_8"; exon_id "chr12_108940579_108940795_-"; exonnum "1"; txlen "644";
chr12	sragcm37_ss	exon	108940676	108940757	0.00793866205299483	-	.	gene_id "ENSMUSG00000139630.1"; transcript_id "ENSMUSG00000139630.1_tx_4"; exon_id "chr12_108940676_108940757_-"; exonnum "1"; txlen "1075";
chr12	sragcm37_ss	exon	108940676	108940757	0.0057102656872419	-	.	gene_id "ENSMUSG00000139630.1"; transcript_id "ENSMUSG00000139630.1_tx_7"; exon_id "chr12_108940676_108940757_-"; exonnum "1"; txlen "684";
chr12	sragcm37_ss	exon	108956502	108956542	0.00339764695077036	-	.	gene_id "ENSMUSG00000139630.1"; transcript_id "ENSMUSG00000139630.1_tx_9"; exon_id "chr12_108956502_108956542_-"; exonnum "1"; txlen "542";
chr12	HAVANA	gene	108957067	108957577	0	-	.	gene_id "ENSMUSG00000113478.2"; gene_type "processed_pseudogene"; gene_name "Gm18405"; level 2; mgi_id "MGI:5010590"; havana_gene "OTTMUSG00000066188.1";
chr12	HAVANA	transcript	108957067	108957577	0	-	.	gene_id "ENSMUSG00000113478.2"; transcript_id "ENSMUST00000220743.2"; gene_type "processed_pseudogene"; gene_name "Gm18405"; transcript_type "processed_pseudogene"; transcript_name "Gm18405-201"; level 2; transcript_support_level "NA"; mgi_id "MGI:5010590"; ont "PGO:0000004"; tag "basic"; tag "Ensembl_canonical"; tag "GENCODE_Primary"; havana_gene "OTTMUSG00000066188.1"; havana_transcript "OTTMUST00000160868.1";
chr12	HAVANA	exon	108957067	108957577	0	-	.	gene_id "ENSMUSG00000113478.2"; transcript_id "ENSMUST00000220743.2"; gene_type "processed_pseudogene"; gene_name "Gm18405"; transcript_type "processed_pseudogene"; transcript_name "Gm18405-201"; exon_number 1; exon_id "ENSMUSE00001415098.2"; level 2; transcript_support_level "NA"; mgi_id "MGI:5010590"; ont "PGO:0000004"; tag "basic"; tag "Ensembl_canonical"; tag "GENCODE_Primary"; havana_gene "OTTMUSG00000066188.1"; havana_transcript "OTTMUST00000160868.1";
chr12	HAVANA	UTR	108998113	108998912	0	-	.	gene_id "ENSMUSG00000040867.14"; transcript_id "ENSMUST00000209829.2"; gene_type "protein_coding"; gene_name "Begain"; transcript_type "protein_coding"; transcript_name "Begain-204"; exon_number 7; exon_id "ENSMUSE00000246805.5"; level 2; protein_id "ENSMUSP00000148247.2"; transcript_support_level "5"; mgi_id "MGI:3044626"; tag "inferred_transcript_model"; tag "basic"; tag "Ensembl_canonical"; tag "GENCODE_Primary"; tag "appris_alternative_2"; havana_gene "OTTMUSG00000047121.1"; havana_transcript "OTTMUST00000147509.1";
chr12	HAVANA	UTR	108998113	108998912	0	-	.	gene_id "ENSMUSG00000040867.14"; transcript_id "ENSMUST00000190647.3"; gene_type "protein_coding"; gene_name "Begain"; transcript_type "protein_coding"; transcript_name "Begain-203"; exon_number 7; exon_id "ENSMUSE00000246805.5"; level 2; protein_id "ENSMUSP00000140393.3"; transcript_support_level "1"; mgi_id "MGI:3044626"; tag "basic"; tag "appris_principal_2"; tag "CCDS"; ccdsid "CCDS56862.1"; havana_gene "OTTMUSG00000047121.1"; havana_transcript "OTTMUST00000121936.1";
chr12	HAVANA	exon	108998113	109000277	0	-	.	gene_id "ENSMUSG00000040867.14"; transcript_id "ENSMUST00000209829.2"; gene_type "protein_coding"; gene_name "Begain"; transcript_type "protein_coding"; transcript_name "Begain-204"; exon_number 7; exon_id "ENSMUSE00000246805.5"; level 2; protein_id "ENSMUSP00000148247.2"; transcript_support_level "5"; mgi_id "MGI:3044626"; tag "inferred_transcript_model"; tag "basic"; tag "Ensembl_canonical"; tag "GENCODE_Primary"; tag "appris_alternative_2"; havana_gene "OTTMUSG00000047121.1"; havana_transcript "OTTMUST00000147509.1";
chr12	HAVANA	exon	108998113	109000277	0	-	.	gene_id "ENSMUSG00000040867.14"; transcript_id "ENSMUST00000190647.3"; gene_type "protein_coding"; gene_name "Begain"; transcript_type "protein_coding"; transcript_name "Begain-203"; exon_number 7; exon_id "ENSMUSE00000246805.5"; level 2; protein_id "ENSMUSP00000140393.3"; transcript_support_level "1"; mgi_id "MGI:3044626"; tag "basic"; tag "appris_principal_2"; tag "CCDS"; ccdsid "CCDS56862.1"; havana_gene "OTTMUSG00000047121.1"; havana_transcript "OTTMUST00000121936.1";
chr12	HAVANA	transcript	108998113	109025353	0	-	.	gene_id "ENSMUSG00000040867.14"; transcript_id "ENSMUST00000209829.2"; gene_type "protein_coding"; gene_name "Begain"; transcript_type "protein_coding"; transcript_name "Begain-204"; level 2; protein_id "ENSMUSP00000148247.2"; transcript_support_level "5"; mgi_id "MGI:3044626"; tag "inferred_transcript_model"; tag "basic"; tag "Ensembl_canonical"; tag "GENCODE_Primary"; tag "appris_alternative_2"; havana_gene "OTTMUSG00000047121.1"; havana_transcript "OTTMUST00000147509.1";
chr12	HAVANA	gene	108998113	109034143	0	-	.	gene_id "ENSMUSG00000040867.14"; gene_type "protein_coding"; gene_name "Begain"; level 2; mgi_id "MGI:3044626"; havana_gene "OTTMUSG00000047121.1";
chr12	HAVANA	transcript	108998113	109034143	0	-	.	gene_id "ENSMUSG00000040867.14"; transcript_id "ENSMUST00000190647.3"; gene_type "protein_coding"; gene_name "Begain"; transcript_type "protein_coding"; transcript_name "Begain-203"; level 2; protein_id "ENSMUSP00000140393.3"; transcript_support_level "1"; mgi_id "MGI:3044626"; tag "basic"; tag "appris_principal_2"; tag "CCDS"; ccdsid "CCDS56862.1"; havana_gene "OTTMUSG00000047121.1"; havana_transcript "OTTMUST00000121936.1";
chr12	HAVANA	UTR	108998709	108998912	0	-	.	gene_id "ENSMUSG00000040867.14"; transcript_id "ENSMUST00000239108.2"; gene_type "protein_coding"; gene_name "Begain"; transcript_type "protein_coding"; transcript_name "Begain-206"; exon_number 7; exon_id "ENSMUSE00001465885.2"; level 2; protein_id "ENSMUSP00000159072.2"; mgi_id "MGI:3044626"; tag "CAGE_supported_TSS"; tag "not_organism_supported"; tag "basic"; tag "appris_alternative_2"; havana_gene "OTTMUSG00000047121.1"; havana_transcript "OTTMUST00000181912.1";
chr12	HAVANA	exon	108998709	109000277	0	-	.	gene_id "ENSMUSG00000040867.14"; transcript_id "ENSMUST00000239108.2"; gene_type "protein_coding"; gene_name "Begain"; transcript_type "protein_coding"; transcript_name "Begain-206"; exon_number 7; exon_id "ENSMUSE00001465885.2"; level 2; protein_id "ENSMUSP00000159072.2"; mgi_id "MGI:3044626"; tag "CAGE_supported_TSS"; tag "not_organism_supported"; tag "basic"; tag "appris_alternative_2"; havana_gene "OTTMUSG00000047121.1"; havana_transcript "OTTMUST00000181912.1";
chr12	ENSEMBL_gcm37	exon	108998709	109000277	7.94269091587022	-	.	gene_id "ENSMUSG00000040867.14"; transcript_id "ENSMUSG00000040867.14_tx_5"; exon_id "chr12_108998709_109000277_-"; exonnum "7"; txlen "2189";
chr12	ENSEMBL_gcm37	exon	108998709	109000277	1.58383483109413	-	.	gene_id "ENSMUSG00000040867.14"; transcript_id "ENSMUSG00000040867.14_tx_7"; exon_id "chr12_108998709_109000277_-"; exonnum "8"; txlen "2201";
chr12	ENSEMBL_gcm37	exon	108998709	109000277	0.0964242158452204	-	.	gene_id "ENSMUSG00000040867.14"; transcript_id "ENSMUSG00000040867.14_tx_8"; exon_id "chr12_108998709_109000277_-"; exonnum "8"; txlen "2327";
chr12	HAVANA	transcript	108998709	109019701	0	-	.	gene_id "ENSMUSG00000040867.14"; transcript_id "ENSMUST00000239108.2"; gene_type "protein_coding"; gene_name "Begain"; transcript_type "protein_coding"; transcript_name "Begain-206"; level 2; protein_id "ENSMUSP00000159072.2"; mgi_id "MGI:3044626"; tag "CAGE_supported_TSS"; tag "not_organism_supported"; tag "basic"; tag "appris_alternative_2"; havana_gene "OTTMUSG00000047121.1"; havana_transcript "OTTMUST00000181912.1";
chr12	HAVANA	stop_codon	108998910	108998912	0	-	0	gene_id "ENSMUSG00000040867.14"; transcript_id "ENSMUST00000209829.2"; gene_type "protein_coding"; gene_name "Begain"; transcript_type "protein_coding"; transcript_name "Begain-204"; exon_number 7; exon_id "ENSMUSE00000246805.5"; level 2; protein_id "ENSMUSP00000148247.2"; transcript_support_level "5"; mgi_id "MGI:3044626"; tag "inferred_transcript_model"; tag "basic"; tag "Ensembl_canonical"; tag "GENCODE_Primary"; tag "appris_alternative_2"; havana_gene "OTTMUSG00000047121.1"; havana_transcript "OTTMUST00000147509.1";
chr12	HAVANA	stop_codon	108998910	108998912	0	-	0	gene_id "ENSMUSG00000040867.14"; transcript_id "ENSMUST00000190647.3"; gene_type "protein_coding"; gene_name "Begain"; transcript_type "protein_coding"; transcript_name "Begain-203"; exon_number 7; exon_id "ENSMUSE00000246805.5"; level 2; protein_id "ENSMUSP00000140393.3"; transcript_support_level "1"; mgi_id "MGI:3044626"; tag "basic"; tag "appris_principal_2"; tag "CCDS"; ccdsid "CCDS56862.1"; havana_gene "OTTMUSG00000047121.1"; havana_transcript "OTTMUST00000121936.1";
chr12	HAVANA	stop_codon	108998910	108998912	0	-	0	gene_id "ENSMUSG00000040867.14"; transcript_id "ENSMUST00000239108.2"; gene_type "protein_coding"; gene_name "Begain"; transcript_type "protein_coding"; transcript_name "Begain-206"; exon_number 7; exon_id "ENSMUSE00001465885.2"; level 2; protein_id "ENSMUSP00000159072.2"; mgi_id "MGI:3044626"; tag "CAGE_supported_TSS"; tag "not_organism_supported"; tag "basic"; tag "appris_alternative_2"; havana_gene "OTTMUSG00000047121.1"; havana_transcript "OTTMUST00000181912.1";
chr12	HAVANA	stop_codon	108998910	108998912	0	-	0	gene_id "ENSMUSG00000040867.14"; transcript_id "ENSMUST00000238841.2"; gene_type "protein_coding"; gene_name "Begain"; transcript_type "protein_coding"; transcript_name "Begain-205"; exon_number 7; exon_id "ENSMUSE00001465442.2"; level 2; protein_id "ENSMUSP00000158999.2"; mgi_id "MGI:3044626"; tag "CAGE_supported_TSS"; tag "basic"; tag "appris_alternative_2"; havana_gene "OTTMUSG00000047121.1"; havana_transcript "OTTMUST00000181913.1";
chr12	HAVANA	UTR	108998910	108998912	0	-	.	gene_id "ENSMUSG00000040867.14"; transcript_id "ENSMUST00000238841.2"; gene_type "protein_coding"; gene_name "Begain"; transcript_type "protein_coding"; transcript_name "Begain-205"; exon_number 7; exon_id "ENSMUSE00001465442.2"; level 2; protein_id "ENSMUSP00000158999.2"; mgi_id "MGI:3044626"; tag "CAGE_supported_TSS"; tag "basic"; tag "appris_alternative_2"; havana_gene "OTTMUSG00000047121.1"; havana_transcript "OTTMUST00000181913.1";
chr12	HAVANA	exon	108998910	109000277	0	-	.	gene_id "ENSMUSG00000040867.14"; transcript_id "ENSMUST00000238841.2"; gene_type "protein_coding"; gene_name "Begain"; transcript_type "protein_coding"; transcript_name "Begain-205"; exon_number 7; exon_id "ENSMUSE00001465442.2"; level 2; protein_id "ENSMUSP00000158999.2"; mgi_id "MGI:3044626"; tag "CAGE_supported_TSS"; tag "basic"; tag "appris_alternative_2"; havana_gene "OTTMUSG00000047121.1"; havana_transcript "OTTMUST00000181913.1";
chr12	HAVANA	transcript	108998910	109020214	0	-	.	gene_id "ENSMUSG00000040867.14"; transcript_id "ENSMUST00000238841.2"; gene_type "protein_coding"; gene_name "Begain"; transcript_type "protein_coding"; transcript_name "Begain-205"; level 2; protein_id "ENSMUSP00000158999.2"; mgi_id "MGI:3044626"; tag "CAGE_supported_TSS"; tag "basic"; tag "appris_alternative_2"; havana_gene "OTTMUSG00000047121.1"; havana_transcript "OTTMUST00000181913.1";
chr12	HAVANA	CDS	108998913	109000277	0	-	0	gene_id "ENSMUSG00000040867.14"; transcript_id "ENSMUST00000209829.2"; gene_type "protein_coding"; gene_name "Begain"; transcript_type "protein_coding"; transcript_name "Begain-204"; exon_number 7; exon_id "ENSMUSE00000246805.5"; level 2; protein_id "ENSMUSP00000148247.2"; transcript_support_level "5"; mgi_id "MGI:3044626"; tag "inferred_transcript_model"; tag "basic"; tag "Ensembl_canonical"; tag "GENCODE_Primary"; tag "appris_alternative_2"; havana_gene "OTTMUSG00000047121.1"; havana_transcript "OTTMUST00000147509.1";
chr12	HAVANA	CDS	108998913	109000277	0	-	0	gene_id "ENSMUSG00000040867.14"; transcript_id "ENSMUST00000190647.3"; gene_type "protein_coding"; gene_name "Begain"; transcript_type "protein_coding"; transcript_name "Begain-203"; exon_number 7; exon_id "ENSMUSE00000246805.5"; level 2; protein_id "ENSMUSP00000140393.3"; transcript_support_level "1"; mgi_id "MGI:3044626"; tag "basic"; tag "appris_principal_2"; tag "CCDS"; ccdsid "CCDS56862.1"; havana_gene "OTTMUSG00000047121.1"; havana_transcript "OTTMUST00000121936.1";
chr12	HAVANA	CDS	108998913	109000277	0	-	0	gene_id "ENSMUSG00000040867.14"; transcript_id "ENSMUST00000239108.2"; gene_type "protein_coding"; gene_name "Begain"; transcript_type "protein_coding"; transcript_name "Begain-206"; exon_number 7; exon_id "ENSMUSE00001465885.2"; level 2; protein_id "ENSMUSP00000159072.2"; mgi_id "MGI:3044626"; tag "CAGE_supported_TSS"; tag "not_organism_supported"; tag "basic"; tag "appris_alternative_2"; havana_gene "OTTMUSG00000047121.1"; havana_transcript "OTTMUST00000181912.1";
chr12	HAVANA	CDS	108998913	109000277	0	-	0	gene_id "ENSMUSG00000040867.14"; transcript_id "ENSMUST00000238841.2"; gene_type "protein_coding"; gene_name "Begain"; transcript_type "protein_coding"; transcript_name "Begain-205"; exon_number 7; exon_id "ENSMUSE00001465442.2"; level 2; protein_id "ENSMUSP00000158999.2"; mgi_id "MGI:3044626"; tag "CAGE_supported_TSS"; tag "basic"; tag "appris_alternative_2"; havana_gene "OTTMUSG00000047121.1"; havana_transcript "OTTMUST00000181913.1";
chr12	HAVANA	exon	109000536	109001337	0	-	.	gene_id "ENSMUSG00000040867.14"; transcript_id "ENSMUST00000187230.2"; gene_type "protein_coding"; gene_name "Begain"; transcript_type "retained_intron"; transcript_name "Begain-202"; exon_number 2; exon_id "ENSMUSE00001322837.2"; level 2; transcript_support_level "3"; mgi_id "MGI:3044626"; havana_gene "OTTMUSG00000047121.1"; havana_transcript "OTTMUST00000121937.1";
chr12	HAVANA	transcript	109000536	109003013	0	-	.	gene_id "ENSMUSG00000040867.14"; transcript_id "ENSMUST00000187230.2"; gene_type "protein_coding"; gene_name "Begain"; transcript_type "retained_intron"; transcript_name "Begain-202"; level 2; transcript_support_level "3"; mgi_id "MGI:3044626"; havana_gene "OTTMUSG00000047121.1"; havana_transcript "OTTMUST00000121937.1";
chr12	HAVANA	exon	109001254	109001337	0	-	.	gene_id "ENSMUSG00000040867.14"; transcript_id "ENSMUST00000209829.2"; gene_type "protein_coding"; gene_name "Begain"; transcript_type "protein_coding"; transcript_name "Begain-204"; exon_number 6; exon_id "ENSMUSE00001337100.2"; level 2; protein_id "ENSMUSP00000148247.2"; transcript_support_level "5"; mgi_id "MGI:3044626"; tag "inferred_transcript_model"; tag "basic"; tag "Ensembl_canonical"; tag "GENCODE_Primary"; tag "appris_alternative_2"; havana_gene "OTTMUSG00000047121.1"; havana_transcript "OTTMUST00000147509.1";
chr12	HAVANA	CDS	109001254	109001337	0	-	0	gene_id "ENSMUSG00000040867.14"; transcript_id "ENSMUST00000209829.2"; gene_type "protein_coding"; gene_name "Begain"; transcript_type "protein_coding"; transcript_name "Begain-204"; exon_number 6; exon_id "ENSMUSE00001337100.2"; level 2; protein_id "ENSMUSP00000148247.2"; transcript_support_level "5"; mgi_id "MGI:3044626"; tag "inferred_transcript_model"; tag "basic"; tag "Ensembl_canonical"; tag "GENCODE_Primary"; tag "appris_alternative_2"; havana_gene "OTTMUSG00000047121.1"; havana_transcript "OTTMUST00000147509.1";
chr12	HAVANA	exon	109001254	109001337	0	-	.	gene_id "ENSMUSG00000040867.14"; transcript_id "ENSMUST00000190647.3"; gene_type "protein_coding"; gene_name "Begain"; transcript_type "protein_coding"; transcript_name "Begain-203"; exon_number 6; exon_id "ENSMUSE00001337100.2"; level 2; protein_id "ENSMUSP00000140393.3"; transcript_support_level "1"; mgi_id "MGI:3044626"; tag "basic"; tag "appris_principal_2"; tag "CCDS"; ccdsid "CCDS56862.1"; havana_gene "OTTMUSG00000047121.1"; havana_transcript "OTTMUST00000121936.1";
chr12	HAVANA	CDS	109001254	109001337	0	-	0	gene_id "ENSMUSG00000040867.14"; transcript_id "ENSMUST00000190647.3"; gene_type "protein_coding"; gene_name "Begain"; transcript_type "protein_coding"; transcript_name "Begain-203"; exon_number 6; exon_id "ENSMUSE00001337100.2"; level 2; protein_id "ENSMUSP00000140393.3"; transcript_support_level "1"; mgi_id "MGI:3044626"; tag "basic"; tag "appris_principal_2"; tag "CCDS"; ccdsid "CCDS56862.1"; havana_gene "OTTMUSG00000047121.1"; havana_transcript "OTTMUST00000121936.1";
chr12	HAVANA	exon	109001254	109001337	0	-	.	gene_id "ENSMUSG00000040867.14"; transcript_id "ENSMUST00000239108.2"; gene_type "protein_coding"; gene_name "Begain"; transcript_type "protein_coding"; transcript_name "Begain-206"; exon_number 6; exon_id "ENSMUSE00001337100.2"; level 2; protein_id "ENSMUSP00000159072.2"; mgi_id "MGI:3044626"; tag "CAGE_supported_TSS"; tag "not_organism_supported"; tag "basic"; tag "appris_alternative_2"; havana_gene "OTTMUSG00000047121.1"; havana_transcript "OTTMUST00000181912.1";
chr12	HAVANA	CDS	109001254	109001337	0	-	0	gene_id "ENSMUSG00000040867.14"; transcript_id "ENSMUST00000239108.2"; gene_type "protein_coding"; gene_name "Begain"; transcript_type "protein_coding"; transcript_name "Begain-206"; exon_number 6; exon_id "ENSMUSE00001337100.2"; level 2; protein_id "ENSMUSP00000159072.2"; mgi_id "MGI:3044626"; tag "CAGE_supported_TSS"; tag "not_organism_supported"; tag "basic"; tag "appris_alternative_2"; havana_gene "OTTMUSG00000047121.1"; havana_transcript "OTTMUST00000181912.1";
chr12	HAVANA	exon	109001254	109001337	0	-	.	gene_id "ENSMUSG00000040867.14"; transcript_id "ENSMUST00000238841.2"; gene_type "protein_coding"; gene_name "Begain"; transcript_type "protein_coding"; transcript_name "Begain-205"; exon_number 6; exon_id "ENSMUSE00001337100.2"; level 2; protein_id "ENSMUSP00000158999.2"; mgi_id "MGI:3044626"; tag "CAGE_supported_TSS"; tag "basic"; tag "appris_alternative_2"; havana_gene "OTTMUSG00000047121.1"; havana_transcript "OTTMUST00000181913.1";
chr12	HAVANA	CDS	109001254	109001337	0	-	0	gene_id "ENSMUSG00000040867.14"; transcript_id "ENSMUST00000238841.2"; gene_type "protein_coding"; gene_name "Begain"; transcript_type "protein_coding"; transcript_name "Begain-205"; exon_number 6; exon_id "ENSMUSE00001337100.2"; level 2; protein_id "ENSMUSP00000158999.2"; mgi_id "MGI:3044626"; tag "CAGE_supported_TSS"; tag "basic"; tag "appris_alternative_2"; havana_gene "OTTMUSG00000047121.1"; havana_transcript "OTTMUST00000181913.1";
chr12	ENSEMBL_gcm37	exon	109001254	109001337	7.94269091587022	-	.	gene_id "ENSMUSG00000040867.14"; transcript_id "ENSMUSG00000040867.14_tx_5"; exon_id "chr12_109001254_109001337_-"; exonnum "6"; txlen "2189";
chr12	ENSEMBL_gcm37	exon	109001254	109001337	1.58383483109413	-	.	gene_id "ENSMUSG00000040867.14"; transcript_id "ENSMUSG00000040867.14_tx_7"; exon_id "chr12_109001254_109001337_-"; exonnum "7"; txlen "2201";
chr12	ENSEMBL_gcm37	exon	109001254	109001337	0.0964242158452204	-	.	gene_id "ENSMUSG00000040867.14"; transcript_id "ENSMUSG00000040867.14_tx_8"; exon_id "chr12_109001254_109001337_-"; exonnum "7"; txlen "2327";
chr12	HAVANA	exon	109002922	109003013	0	-	.	gene_id "ENSMUSG00000040867.14"; transcript_id "ENSMUST00000187230.2"; gene_type "protein_coding"; gene_name "Begain"; transcript_type "retained_intron"; transcript_name "Begain-202"; exon_number 1; exon_id "ENSMUSE00001326023.2"; level 2; transcript_support_level "3"; mgi_id "MGI:3044626"; havana_gene "OTTMUSG00000047121.1"; havana_transcript "OTTMUST00000121937.1";
chr12	HAVANA	exon	109002922	109003029	0	-	.	gene_id "ENSMUSG00000040867.14"; transcript_id "ENSMUST00000209829.2"; gene_type "protein_coding"; gene_name "Begain"; transcript_type "protein_coding"; transcript_name "Begain-204"; exon_number 5; exon_id "ENSMUSE00001342912.2"; level 2; protein_id "ENSMUSP00000148247.2"; transcript_support_level "5"; mgi_id "MGI:3044626"; tag "inferred_transcript_model"; tag "basic"; tag "Ensembl_canonical"; tag "GENCODE_Primary"; tag "appris_alternative_2"; havana_gene "OTTMUSG00000047121.1"; havana_transcript "OTTMUST00000147509.1";
chr12	HAVANA	CDS	109002922	109003029	0	-	0	gene_id "ENSMUSG00000040867.14"; transcript_id "ENSMUST00000209829.2"; gene_type "protein_coding"; gene_name "Begain"; transcript_type "protein_coding"; transcript_name "Begain-204"; exon_number 5; exon_id "ENSMUSE00001342912.2"; level 2; protein_id "ENSMUSP00000148247.2"; transcript_support_level "5"; mgi_id "MGI:3044626"; tag "inferred_transcript_model"; tag "basic"; tag "Ensembl_canonical"; tag "GENCODE_Primary"; tag "appris_alternative_2"; havana_gene "OTTMUSG00000047121.1"; havana_transcript "OTTMUST00000147509.1";
chr12	HAVANA	exon	109002922	109003029	0	-	.	gene_id "ENSMUSG00000040867.14"; transcript_id "ENSMUST00000190647.3"; gene_type "protein_coding"; gene_name "Begain"; transcript_type "protein_coding"; transcript_name "Begain-203"; exon_number 5; exon_id "ENSMUSE00001342912.2"; level 2; protein_id "ENSMUSP00000140393.3"; transcript_support_level "1"; mgi_id "MGI:3044626"; tag "basic"; tag "appris_principal_2"; tag "CCDS"; ccdsid "CCDS56862.1"; havana_gene "OTTMUSG00000047121.1"; havana_transcript "OTTMUST00000121936.1";
chr12	HAVANA	CDS	109002922	109003029	0	-	0	gene_id "ENSMUSG00000040867.14"; transcript_id "ENSMUST00000190647.3"; gene_type "protein_coding"; gene_name "Begain"; transcript_type "protein_coding"; transcript_name "Begain-203"; exon_number 5; exon_id "ENSMUSE00001342912.2"; level 2; protein_id "ENSMUSP00000140393.3"; transcript_support_level "1"; mgi_id "MGI:3044626"; tag "basic"; tag "appris_principal_2"; tag "CCDS"; ccdsid "CCDS56862.1"; havana_gene "OTTMUSG00000047121.1"; havana_transcript "OTTMUST00000121936.1";
chr12	HAVANA	exon	109002922	109003029	0	-	.	gene_id "ENSMUSG00000040867.14"; transcript_id "ENSMUST00000239108.2"; gene_type "protein_coding"; gene_name "Begain"; transcript_type "protein_coding"; transcript_name "Begain-206"; exon_number 5; exon_id "ENSMUSE00001342912.2"; level 2; protein_id "ENSMUSP00000159072.2"; mgi_id "MGI:3044626"; tag "CAGE_supported_TSS"; tag "not_organism_supported"; tag "basic"; tag "appris_alternative_2"; havana_gene "OTTMUSG00000047121.1"; havana_transcript "OTTMUST00000181912.1";
chr12	HAVANA	CDS	109002922	109003029	0	-	0	gene_id "ENSMUSG00000040867.14"; transcript_id "ENSMUST00000239108.2"; gene_type "protein_coding"; gene_name "Begain"; transcript_type "protein_coding"; transcript_name "Begain-206"; exon_number 5; exon_id "ENSMUSE00001342912.2"; level 2; protein_id "ENSMUSP00000159072.2"; mgi_id "MGI:3044626"; tag "CAGE_supported_TSS"; tag "not_organism_supported"; tag "basic"; tag "appris_alternative_2"; havana_gene "OTTMUSG00000047121.1"; havana_transcript "OTTMUST00000181912.1";
chr12	HAVANA	exon	109002922	109003029	0	-	.	gene_id "ENSMUSG00000040867.14"; transcript_id "ENSMUST00000238841.2"; gene_type "protein_coding"; gene_name "Begain"; transcript_type "protein_coding"; transcript_name "Begain-205"; exon_number 5; exon_id "ENSMUSE00001342912.2"; level 2; protein_id "ENSMUSP00000158999.2"; mgi_id "MGI:3044626"; tag "CAGE_supported_TSS"; tag "basic"; tag "appris_alternative_2"; havana_gene "OTTMUSG00000047121.1"; havana_transcript "OTTMUST00000181913.1";
chr12	HAVANA	CDS	109002922	109003029	0	-	0	gene_id "ENSMUSG00000040867.14"; transcript_id "ENSMUST00000238841.2"; gene_type "protein_coding"; gene_name "Begain"; transcript_type "protein_coding"; transcript_name "Begain-205"; exon_number 5; exon_id "ENSMUSE00001342912.2"; level 2; protein_id "ENSMUSP00000158999.2"; mgi_id "MGI:3044626"; tag "CAGE_supported_TSS"; tag "basic"; tag "appris_alternative_2"; havana_gene "OTTMUSG00000047121.1"; havana_transcript "OTTMUST00000181913.1";
chr12	ENSEMBL_gcm37	exon	109002922	109003029	7.94269091587022	-	.	gene_id "ENSMUSG00000040867.14"; transcript_id "ENSMUSG00000040867.14_tx_5"; exon_id "chr12_109002922_109003029_-"; exonnum "5"; txlen "2189";
chr12	ENSEMBL_gcm37	exon	109002922	109003029	1.58383483109413	-	.	gene_id "ENSMUSG00000040867.14"; transcript_id "ENSMUSG00000040867.14_tx_7"; exon_id "chr12_109002922_109003029_-"; exonnum "6"; txlen "2201";
chr12	ENSEMBL_gcm37	exon	109002922	109003029	0.0964242158452204	-	.	gene_id "ENSMUSG00000040867.14"; transcript_id "ENSMUSG00000040867.14_tx_8"; exon_id "chr12_109002922_109003029_-"; exonnum "6"; txlen "2327";
chr12	HAVANA	exon	109003578	109003645	0	-	.	gene_id "ENSMUSG00000040867.14"; transcript_id "ENSMUST00000185745.2"; gene_type "protein_coding"; gene_name "Begain"; transcript_type "protein_coding"; transcript_name "Begain-201"; exon_number 4; exon_id "ENSMUSE00001331617.2"; level 2; protein_id "ENSMUSP00000159014.2"; transcript_support_level "3"; mgi_id "MGI:3044626"; tag "CAGE_supported_TSS"; tag "mRNA_end_NF"; tag "cds_end_NF"; havana_gene "OTTMUSG00000047121.1"; havana_transcript "OTTMUST00000121938.1";
chr12	HAVANA	CDS	109003578	109003645	0	-	1	gene_id "ENSMUSG00000040867.14"; transcript_id "ENSMUST00000185745.2"; gene_type "protein_coding"; gene_name "Begain"; transcript_type "protein_coding"; transcript_name "Begain-201"; exon_number 4; exon_id "ENSMUSE00001331617.2"; level 2; protein_id "ENSMUSP00000159014.2"; transcript_support_level "3"; mgi_id "MGI:3044626"; tag "CAGE_supported_TSS"; tag "mRNA_end_NF"; tag "cds_end_NF"; havana_gene "OTTMUSG00000047121.1"; havana_transcript "OTTMUST00000121938.1";
chr12	HAVANA	transcript	109003578	109019507	0	-	.	gene_id "ENSMUSG00000040867.14"; transcript_id "ENSMUST00000185745.2"; gene_type "protein_coding"; gene_name "Begain"; transcript_type "protein_coding"; transcript_name "Begain-201"; level 2; protein_id "ENSMUSP00000159014.2"; transcript_support_level "3"; mgi_id "MGI:3044626"; tag "CAGE_supported_TSS"; tag "mRNA_end_NF"; tag "cds_end_NF"; havana_gene "OTTMUSG00000047121.1"; havana_transcript "OTTMUST00000121938.1";
chr12	HAVANA	exon	109003579	109003645	0	-	.	gene_id "ENSMUSG00000040867.14"; transcript_id "ENSMUST00000209829.2"; gene_type "protein_coding"; gene_name "Begain"; transcript_type "protein_coding"; transcript_name "Begain-204"; exon_number 4; exon_id "ENSMUSE00001336363.2"; level 2; protein_id "ENSMUSP00000148247.2"; transcript_support_level "5"; mgi_id "MGI:3044626"; tag "inferred_transcript_model"; tag "basic"; tag "Ensembl_canonical"; tag "GENCODE_Primary"; tag "appris_alternative_2"; havana_gene "OTTMUSG00000047121.1"; havana_transcript "OTTMUST00000147509.1";
chr12	HAVANA	CDS	109003579	109003645	0	-	1	gene_id "ENSMUSG00000040867.14"; transcript_id "ENSMUST00000209829.2"; gene_type "protein_coding"; gene_name "Begain"; transcript_type "protein_coding"; transcript_name "Begain-204"; exon_number 4; exon_id "ENSMUSE00001336363.2"; level 2; protein_id "ENSMUSP00000148247.2"; transcript_support_level "5"; mgi_id "MGI:3044626"; tag "inferred_transcript_model"; tag "basic"; tag "Ensembl_canonical"; tag "GENCODE_Primary"; tag "appris_alternative_2"; havana_gene "OTTMUSG00000047121.1"; havana_transcript "OTTMUST00000147509.1";
chr12	HAVANA	exon	109003579	109003645	0	-	.	gene_id "ENSMUSG00000040867.14"; transcript_id "ENSMUST00000190647.3"; gene_type "protein_coding"; gene_name "Begain"; transcript_type "protein_coding"; transcript_name "Begain-203"; exon_number 4; exon_id "ENSMUSE00001336363.2"; level 2; protein_id "ENSMUSP00000140393.3"; transcript_support_level "1"; mgi_id "MGI:3044626"; tag "basic"; tag "appris_principal_2"; tag "CCDS"; ccdsid "CCDS56862.1"; havana_gene "OTTMUSG00000047121.1"; havana_transcript "OTTMUST00000121936.1";
chr12	HAVANA	CDS	109003579	109003645	0	-	1	gene_id "ENSMUSG00000040867.14"; transcript_id "ENSMUST00000190647.3"; gene_type "protein_coding"; gene_name "Begain"; transcript_type "protein_coding"; transcript_name "Begain-203"; exon_number 4; exon_id "ENSMUSE00001336363.2"; level 2; protein_id "ENSMUSP00000140393.3"; transcript_support_level "1"; mgi_id "MGI:3044626"; tag "basic"; tag "appris_principal_2"; tag "CCDS"; ccdsid "CCDS56862.1"; havana_gene "OTTMUSG00000047121.1"; havana_transcript "OTTMUST00000121936.1";
chr12	HAVANA	exon	109003579	109003645	0	-	.	gene_id "ENSMUSG00000040867.14"; transcript_id "ENSMUST00000239108.2"; gene_type "protein_coding"; gene_name "Begain"; transcript_type "protein_coding"; transcript_name "Begain-206"; exon_number 4; exon_id "ENSMUSE00001336363.2"; level 2; protein_id "ENSMUSP00000159072.2"; mgi_id "MGI:3044626"; tag "CAGE_supported_TSS"; tag "not_organism_supported"; tag "basic"; tag "appris_alternative_2"; havana_gene "OTTMUSG00000047121.1"; havana_transcript "OTTMUST00000181912.1";
chr12	HAVANA	CDS	109003579	109003645	0	-	1	gene_id "ENSMUSG00000040867.14"; transcript_id "ENSMUST00000239108.2"; gene_type "protein_coding"; gene_name "Begain"; transcript_type "protein_coding"; transcript_name "Begain-206"; exon_number 4; exon_id "ENSMUSE00001336363.2"; level 2; protein_id "ENSMUSP00000159072.2"; mgi_id "MGI:3044626"; tag "CAGE_supported_TSS"; tag "not_organism_supported"; tag "basic"; tag "appris_alternative_2"; havana_gene "OTTMUSG00000047121.1"; havana_transcript "OTTMUST00000181912.1";
chr12	HAVANA	exon	109003579	109003645	0	-	.	gene_id "ENSMUSG00000040867.14"; transcript_id "ENSMUST00000238841.2"; gene_type "protein_coding"; gene_name "Begain"; transcript_type "protein_coding"; transcript_name "Begain-205"; exon_number 4; exon_id "ENSMUSE00001336363.2"; level 2; protein_id "ENSMUSP00000158999.2"; mgi_id "MGI:3044626"; tag "CAGE_supported_TSS"; tag "basic"; tag "appris_alternative_2"; havana_gene "OTTMUSG00000047121.1"; havana_transcript "OTTMUST00000181913.1";
chr12	HAVANA	CDS	109003579	109003645	0	-	1	gene_id "ENSMUSG00000040867.14"; transcript_id "ENSMUST00000238841.2"; gene_type "protein_coding"; gene_name "Begain"; transcript_type "protein_coding"; transcript_name "Begain-205"; exon_number 4; exon_id "ENSMUSE00001336363.2"; level 2; protein_id "ENSMUSP00000158999.2"; mgi_id "MGI:3044626"; tag "CAGE_supported_TSS"; tag "basic"; tag "appris_alternative_2"; havana_gene "OTTMUSG00000047121.1"; havana_transcript "OTTMUST00000181913.1";
chr12	ENSEMBL_gcm37	exon	109003579	109003645	7.94269091587022	-	.	gene_id "ENSMUSG00000040867.14"; transcript_id "ENSMUSG00000040867.14_tx_5"; exon_id "chr12_109003579_109003645_-"; exonnum "4"; txlen "2189";
chr12	ENSEMBL_gcm37	exon	109003579	109003645	1.58383483109413	-	.	gene_id "ENSMUSG00000040867.14"; transcript_id "ENSMUSG00000040867.14_tx_7"; exon_id "chr12_109003579_109003645_-"; exonnum "5"; txlen "2201";
chr12	ENSEMBL_gcm37	exon	109003579	109003645	0.0964242158452204	-	.	gene_id "ENSMUSG00000040867.14"; transcript_id "ENSMUSG00000040867.14_tx_8"; exon_id "chr12_109003579_109003645_-"; exonnum "5"; txlen "2327";
chr12	HAVANA	exon	109004778	109004939	0	-	.	gene_id "ENSMUSG00000040867.14"; transcript_id "ENSMUST00000209829.2"; gene_type "protein_coding"; gene_name "Begain"; transcript_type "protein_coding"; transcript_name "Begain-204"; exon_number 3; exon_id "ENSMUSE00001342246.2"; level 2; protein_id "ENSMUSP00000148247.2"; transcript_support_level "5"; mgi_id "MGI:3044626"; tag "inferred_transcript_model"; tag "basic"; tag "Ensembl_canonical"; tag "GENCODE_Primary"; tag "appris_alternative_2"; havana_gene "OTTMUSG00000047121.1"; havana_transcript "OTTMUST00000147509.1";
chr12	HAVANA	CDS	109004778	109004939	0	-	1	gene_id "ENSMUSG00000040867.14"; transcript_id "ENSMUST00000209829.2"; gene_type "protein_coding"; gene_name "Begain"; transcript_type "protein_coding"; transcript_name "Begain-204"; exon_number 3; exon_id "ENSMUSE00001342246.2"; level 2; protein_id "ENSMUSP00000148247.2"; transcript_support_level "5"; mgi_id "MGI:3044626"; tag "inferred_transcript_model"; tag "basic"; tag "Ensembl_canonical"; tag "GENCODE_Primary"; tag "appris_alternative_2"; havana_gene "OTTMUSG00000047121.1"; havana_transcript "OTTMUST00000147509.1";
chr12	HAVANA	exon	109004778	109004939	0	-	.	gene_id "ENSMUSG00000040867.14"; transcript_id "ENSMUST00000190647.3"; gene_type "protein_coding"; gene_name "Begain"; transcript_type "protein_coding"; transcript_name "Begain-203"; exon_number 3; exon_id "ENSMUSE00001342246.2"; level 2; protein_id "ENSMUSP00000140393.3"; transcript_support_level "1"; mgi_id "MGI:3044626"; tag "basic"; tag "appris_principal_2"; tag "CCDS"; ccdsid "CCDS56862.1"; havana_gene "OTTMUSG00000047121.1"; havana_transcript "OTTMUST00000121936.1";
chr12	HAVANA	CDS	109004778	109004939	0	-	1	gene_id "ENSMUSG00000040867.14"; transcript_id "ENSMUST00000190647.3"; gene_type "protein_coding"; gene_name "Begain"; transcript_type "protein_coding"; transcript_name "Begain-203"; exon_number 3; exon_id "ENSMUSE00001342246.2"; level 2; protein_id "ENSMUSP00000140393.3"; transcript_support_level "1"; mgi_id "MGI:3044626"; tag "basic"; tag "appris_principal_2"; tag "CCDS"; ccdsid "CCDS56862.1"; havana_gene "OTTMUSG00000047121.1"; havana_transcript "OTTMUST00000121936.1";
chr12	HAVANA	exon	109004778	109004939	0	-	.	gene_id "ENSMUSG00000040867.14"; transcript_id "ENSMUST00000239108.2"; gene_type "protein_coding"; gene_name "Begain"; transcript_type "protein_coding"; transcript_name "Begain-206"; exon_number 3; exon_id "ENSMUSE00001342246.2"; level 2; protein_id "ENSMUSP00000159072.2"; mgi_id "MGI:3044626"; tag "CAGE_supported_TSS"; tag "not_organism_supported"; tag "basic"; tag "appris_alternative_2"; havana_gene "OTTMUSG00000047121.1"; havana_transcript "OTTMUST00000181912.1";
chr12	HAVANA	CDS	109004778	109004939	0	-	1	gene_id "ENSMUSG00000040867.14"; transcript_id "ENSMUST00000239108.2"; gene_type "protein_coding"; gene_name "Begain"; transcript_type "protein_coding"; transcript_name "Begain-206"; exon_number 3; exon_id "ENSMUSE00001342246.2"; level 2; protein_id "ENSMUSP00000159072.2"; mgi_id "MGI:3044626"; tag "CAGE_supported_TSS"; tag "not_organism_supported"; tag "basic"; tag "appris_alternative_2"; havana_gene "OTTMUSG00000047121.1"; havana_transcript "OTTMUST00000181912.1";
chr12	HAVANA	exon	109004778	109004939	0	-	.	gene_id "ENSMUSG00000040867.14"; transcript_id "ENSMUST00000238841.2"; gene_type "protein_coding"; gene_name "Begain"; transcript_type "protein_coding"; transcript_name "Begain-205"; exon_number 3; exon_id "ENSMUSE00001342246.2"; level 2; protein_id "ENSMUSP00000158999.2"; mgi_id "MGI:3044626"; tag "CAGE_supported_TSS"; tag "basic"; tag "appris_alternative_2"; havana_gene "OTTMUSG00000047121.1"; havana_transcript "OTTMUST00000181913.1";
chr12	HAVANA	CDS	109004778	109004939	0	-	1	gene_id "ENSMUSG00000040867.14"; transcript_id "ENSMUST00000238841.2"; gene_type "protein_coding"; gene_name "Begain"; transcript_type "protein_coding"; transcript_name "Begain-205"; exon_number 3; exon_id "ENSMUSE00001342246.2"; level 2; protein_id "ENSMUSP00000158999.2"; mgi_id "MGI:3044626"; tag "CAGE_supported_TSS"; tag "basic"; tag "appris_alternative_2"; havana_gene "OTTMUSG00000047121.1"; havana_transcript "OTTMUST00000181913.1";
chr12	HAVANA	exon	109004778	109004939	0	-	.	gene_id "ENSMUSG00000040867.14"; transcript_id "ENSMUST00000185745.2"; gene_type "protein_coding"; gene_name "Begain"; transcript_type "protein_coding"; transcript_name "Begain-201"; exon_number 3; exon_id "ENSMUSE00001342246.2"; level 2; protein_id "ENSMUSP00000159014.2"; transcript_support_level "3"; mgi_id "MGI:3044626"; tag "CAGE_supported_TSS"; tag "mRNA_end_NF"; tag "cds_end_NF"; havana_gene "OTTMUSG00000047121.1"; havana_transcript "OTTMUST00000121938.1";
chr12	HAVANA	CDS	109004778	109004939	0	-	1	gene_id "ENSMUSG00000040867.14"; transcript_id "ENSMUST00000185745.2"; gene_type "protein_coding"; gene_name "Begain"; transcript_type "protein_coding"; transcript_name "Begain-201"; exon_number 3; exon_id "ENSMUSE00001342246.2"; level 2; protein_id "ENSMUSP00000159014.2"; transcript_support_level "3"; mgi_id "MGI:3044626"; tag "CAGE_supported_TSS"; tag "mRNA_end_NF"; tag "cds_end_NF"; havana_gene "OTTMUSG00000047121.1"; havana_transcript "OTTMUST00000121938.1";
chr12	ENSEMBL_gcm37	exon	109004778	109004939	7.94269091587022	-	.	gene_id "ENSMUSG00000040867.14"; transcript_id "ENSMUSG00000040867.14_tx_5"; exon_id "chr12_109004778_109004939_-"; exonnum "3"; txlen "2189";
chr12	ENSEMBL_gcm37	exon	109004778	109004939	1.58383483109413	-	.	gene_id "ENSMUSG00000040867.14"; transcript_id "ENSMUSG00000040867.14_tx_7"; exon_id "chr12_109004778_109004939_-"; exonnum "4"; txlen "2201";
chr12	ENSEMBL_gcm37	exon	109004778	109004939	0.0964242158452204	-	.	gene_id "ENSMUSG00000040867.14"; transcript_id "ENSMUSG00000040867.14_tx_8"; exon_id "chr12_109004778_109004939_-"; exonnum "4"; txlen "2327";
chr12	sragcm37_mid	exon	109007335	109007424	1.58383483109413	-	.	gene_id "ENSMUSG00000040867.14"; transcript_id "ENSMUSG00000040867.14_tx_7"; exon_id "chr12_109007335_109007424_-"; exonnum "3"; txlen "2201";
chr12	HAVANA	CDS	109018760	109018773	0	-	0	gene_id "ENSMUSG00000040867.14"; transcript_id "ENSMUST00000238841.2"; gene_type "protein_coding"; gene_name "Begain"; transcript_type "protein_coding"; transcript_name "Begain-205"; exon_number 2; exon_id "ENSMUSE00001323234.2"; level 2; protein_id "ENSMUSP00000158999.2"; mgi_id "MGI:3044626"; tag "CAGE_supported_TSS"; tag "basic"; tag "appris_alternative_2"; havana_gene "OTTMUSG00000047121.1"; havana_transcript "OTTMUST00000181913.1";
chr12	HAVANA	exon	109018760	109018788	0	-	.	gene_id "ENSMUSG00000040867.14"; transcript_id "ENSMUST00000190647.3"; gene_type "protein_coding"; gene_name "Begain"; transcript_type "protein_coding"; transcript_name "Begain-203"; exon_number 2; exon_id "ENSMUSE00001340331.2"; level 2; protein_id "ENSMUSP00000140393.3"; transcript_support_level "1"; mgi_id "MGI:3044626"; tag "basic"; tag "appris_principal_2"; tag "CCDS"; ccdsid "CCDS56862.1"; havana_gene "OTTMUSG00000047121.1"; havana_transcript "OTTMUST00000121936.1";
chr12	HAVANA	CDS	109018760	109018788	0	-	0	gene_id "ENSMUSG00000040867.14"; transcript_id "ENSMUST00000190647.3"; gene_type "protein_coding"; gene_name "Begain"; transcript_type "protein_coding"; transcript_name "Begain-203"; exon_number 2; exon_id "ENSMUSE00001340331.2"; level 2; protein_id "ENSMUSP00000140393.3"; transcript_support_level "1"; mgi_id "MGI:3044626"; tag "basic"; tag "appris_principal_2"; tag "CCDS"; ccdsid "CCDS56862.1"; havana_gene "OTTMUSG00000047121.1"; havana_transcript "OTTMUST00000121936.1";
chr12	HAVANA	exon	109018760	109018788	0	-	.	gene_id "ENSMUSG00000040867.14"; transcript_id "ENSMUST00000239108.2"; gene_type "protein_coding"; gene_name "Begain"; transcript_type "protein_coding"; transcript_name "Begain-206"; exon_number 2; exon_id "ENSMUSE00001340331.2"; level 2; protein_id "ENSMUSP00000159072.2"; mgi_id "MGI:3044626"; tag "CAGE_supported_TSS"; tag "not_organism_supported"; tag "basic"; tag "appris_alternative_2"; havana_gene "OTTMUSG00000047121.1"; havana_transcript "OTTMUST00000181912.1";
chr12	HAVANA	CDS	109018760	109018788	0	-	0	gene_id "ENSMUSG00000040867.14"; transcript_id "ENSMUST00000239108.2"; gene_type "protein_coding"; gene_name "Begain"; transcript_type "protein_coding"; transcript_name "Begain-206"; exon_number 2; exon_id "ENSMUSE00001340331.2"; level 2; protein_id "ENSMUSP00000159072.2"; mgi_id "MGI:3044626"; tag "CAGE_supported_TSS"; tag "not_organism_supported"; tag "basic"; tag "appris_alternative_2"; havana_gene "OTTMUSG00000047121.1"; havana_transcript "OTTMUST00000181912.1";
chr12	HAVANA	exon	109018760	109018788	0	-	.	gene_id "ENSMUSG00000040867.14"; transcript_id "ENSMUST00000238841.2"; gene_type "protein_coding"; gene_name "Begain"; transcript_type "protein_coding"; transcript_name "Begain-205"; exon_number 2; exon_id "ENSMUSE00001323234.2"; level 2; protein_id "ENSMUSP00000158999.2"; mgi_id "MGI:3044626"; tag "CAGE_supported_TSS"; tag "basic"; tag "appris_alternative_2"; havana_gene "OTTMUSG00000047121.1"; havana_transcript "OTTMUST00000181913.1";
chr12	HAVANA	exon	109018760	109018788	0	-	.	gene_id "ENSMUSG00000040867.14"; transcript_id "ENSMUST00000185745.2"; gene_type "protein_coding"; gene_name "Begain"; transcript_type "protein_coding"; transcript_name "Begain-201"; exon_number 2; exon_id "ENSMUSE00001340331.2"; level 2; protein_id "ENSMUSP00000159014.2"; transcript_support_level "3"; mgi_id "MGI:3044626"; tag "CAGE_supported_TSS"; tag "mRNA_end_NF"; tag "cds_end_NF"; havana_gene "OTTMUSG00000047121.1"; havana_transcript "OTTMUST00000121938.1";
chr12	HAVANA	CDS	109018760	109018788	0	-	0	gene_id "ENSMUSG00000040867.14"; transcript_id "ENSMUST00000185745.2"; gene_type "protein_coding"; gene_name "Begain"; transcript_type "protein_coding"; transcript_name "Begain-201"; exon_number 2; exon_id "ENSMUSE00001340331.2"; level 2; protein_id "ENSMUSP00000159014.2"; transcript_support_level "3"; mgi_id "MGI:3044626"; tag "CAGE_supported_TSS"; tag "mRNA_end_NF"; tag "cds_end_NF"; havana_gene "OTTMUSG00000047121.1"; havana_transcript "OTTMUST00000121938.1";
chr12	ENSEMBL_gcm37	exon	109018760	109018788	7.94269091587022	-	.	gene_id "ENSMUSG00000040867.14"; transcript_id "ENSMUSG00000040867.14_tx_5"; exon_id "chr12_109018760_109018788_-"; exonnum "2"; txlen "2189";
chr12	ENSEMBL_gcm37	exon	109018760	109018788	1.58383483109413	-	.	gene_id "ENSMUSG00000040867.14"; transcript_id "ENSMUSG00000040867.14_tx_7"; exon_id "chr12_109018760_109018788_-"; exonnum "2"; txlen "2201";
chr12	ENSEMBL_gcm37	exon	109018760	109018788	0.0964242158452204	-	.	gene_id "ENSMUSG00000040867.14"; transcript_id "ENSMUSG00000040867.14_tx_8"; exon_id "chr12_109018760_109018788_-"; exonnum "3"; txlen "2327";
chr12	HAVANA	exon	109018760	109018839	0	-	.	gene_id "ENSMUSG00000040867.14"; transcript_id "ENSMUST00000209829.2"; gene_type "protein_coding"; gene_name "Begain"; transcript_type "protein_coding"; transcript_name "Begain-204"; exon_number 2; exon_id "ENSMUSE00001384497.2"; level 2; protein_id "ENSMUSP00000148247.2"; transcript_support_level "5"; mgi_id "MGI:3044626"; tag "inferred_transcript_model"; tag "basic"; tag "Ensembl_canonical"; tag "GENCODE_Primary"; tag "appris_alternative_2"; havana_gene "OTTMUSG00000047121.1"; havana_transcript "OTTMUST00000147509.1";
chr12	HAVANA	CDS	109018760	109018839	0	-	0	gene_id "ENSMUSG00000040867.14"; transcript_id "ENSMUST00000209829.2"; gene_type "protein_coding"; gene_name "Begain"; transcript_type "protein_coding"; transcript_name "Begain-204"; exon_number 2; exon_id "ENSMUSE00001384497.2"; level 2; protein_id "ENSMUSP00000148247.2"; transcript_support_level "5"; mgi_id "MGI:3044626"; tag "inferred_transcript_model"; tag "basic"; tag "Ensembl_canonical"; tag "GENCODE_Primary"; tag "appris_alternative_2"; havana_gene "OTTMUSG00000047121.1"; havana_transcript "OTTMUST00000147509.1";
chr12	HAVANA	start_codon	109018771	109018773	0	-	0	gene_id "ENSMUSG00000040867.14"; transcript_id "ENSMUST00000238841.2"; gene_type "protein_coding"; gene_name "Begain"; transcript_type "protein_coding"; transcript_name "Begain-205"; exon_number 2; exon_id "ENSMUSE00001323234.2"; level 2; protein_id "ENSMUSP00000158999.2"; mgi_id "MGI:3044626"; tag "CAGE_supported_TSS"; tag "basic"; tag "appris_alternative_2"; havana_gene "OTTMUSG00000047121.1"; havana_transcript "OTTMUST00000181913.1";
chr12	HAVANA	UTR	109018774	109018788	0	-	.	gene_id "ENSMUSG00000040867.14"; transcript_id "ENSMUST00000238841.2"; gene_type "protein_coding"; gene_name "Begain"; transcript_type "protein_coding"; transcript_name "Begain-205"; exon_number 2; exon_id "ENSMUSE00001323234.2"; level 2; protein_id "ENSMUSP00000158999.2"; mgi_id "MGI:3044626"; tag "CAGE_supported_TSS"; tag "basic"; tag "appris_alternative_2"; havana_gene "OTTMUSG00000047121.1"; havana_transcript "OTTMUST00000181913.1";
chr12	sragcm37_ss	exon	109018878	109019047	7.94269091587022	-	.	gene_id "ENSMUSG00000040867.14"; transcript_id "ENSMUSG00000040867.14_tx_5"; exon_id "chr12_109018878_109019047_-"; exonnum "1"; txlen "2189";
chr12	HAVANA	CDS	109019183	109019218	0	-	0	gene_id "ENSMUSG00000040867.14"; transcript_id "ENSMUST00000185745.2"; gene_type "protein_coding"; gene_name "Begain"; transcript_type "protein_coding"; transcript_name "Begain-201"; exon_number 1; exon_id "ENSMUSE00001332036.2"; level 2; protein_id "ENSMUSP00000159014.2"; transcript_support_level "3"; mgi_id "MGI:3044626"; tag "CAGE_supported_TSS"; tag "mRNA_end_NF"; tag "cds_end_NF"; havana_gene "OTTMUSG00000047121.1"; havana_transcript "OTTMUST00000121938.1";
chr12	HAVANA	exon	109019183	109019507	0	-	.	gene_id "ENSMUSG00000040867.14"; transcript_id "ENSMUST00000185745.2"; gene_type "protein_coding"; gene_name "Begain"; transcript_type "protein_coding"; transcript_name "Begain-201"; exon_number 1; exon_id "ENSMUSE00001332036.2"; level 2; protein_id "ENSMUSP00000159014.2"; transcript_support_level "3"; mgi_id "MGI:3044626"; tag "CAGE_supported_TSS"; tag "mRNA_end_NF"; tag "cds_end_NF"; havana_gene "OTTMUSG00000047121.1"; havana_transcript "OTTMUST00000121938.1";
chr12	HAVANA	start_codon	109019216	109019218	0	-	0	gene_id "ENSMUSG00000040867.14"; transcript_id "ENSMUST00000185745.2"; gene_type "protein_coding"; gene_name "Begain"; transcript_type "protein_coding"; transcript_name "Begain-201"; exon_number 1; exon_id "ENSMUSE00001332036.2"; level 2; protein_id "ENSMUSP00000159014.2"; transcript_support_level "3"; mgi_id "MGI:3044626"; tag "CAGE_supported_TSS"; tag "mRNA_end_NF"; tag "cds_end_NF"; havana_gene "OTTMUSG00000047121.1"; havana_transcript "OTTMUST00000121938.1";
chr12	HAVANA	UTR	109019219	109019507	0	-	.	gene_id "ENSMUSG00000040867.14"; transcript_id "ENSMUST00000185745.2"; gene_type "protein_coding"; gene_name "Begain"; transcript_type "protein_coding"; transcript_name "Begain-201"; exon_number 1; exon_id "ENSMUSE00001332036.2"; level 2; protein_id "ENSMUSP00000159014.2"; transcript_support_level "3"; mgi_id "MGI:3044626"; tag "CAGE_supported_TSS"; tag "mRNA_end_NF"; tag "cds_end_NF"; havana_gene "OTTMUSG00000047121.1"; havana_transcript "OTTMUST00000121938.1";
chr12	HAVANA	CDS	109019604	109019627	0	-	0	gene_id "ENSMUSG00000040867.14"; transcript_id "ENSMUST00000239108.2"; gene_type "protein_coding"; gene_name "Begain"; transcript_type "protein_coding"; transcript_name "Begain-206"; exon_number 1; exon_id "ENSMUSE00001464930.2"; level 2; protein_id "ENSMUSP00000159072.2"; mgi_id "MGI:3044626"; tag "CAGE_supported_TSS"; tag "not_organism_supported"; tag "basic"; tag "appris_alternative_2"; havana_gene "OTTMUSG00000047121.1"; havana_transcript "OTTMUST00000181912.1";
chr12	HAVANA	exon	109019604	109019701	0	-	.	gene_id "ENSMUSG00000040867.14"; transcript_id "ENSMUST00000239108.2"; gene_type "protein_coding"; gene_name "Begain"; transcript_type "protein_coding"; transcript_name "Begain-206"; exon_number 1; exon_id "ENSMUSE00001464930.2"; level 2; protein_id "ENSMUSP00000159072.2"; mgi_id "MGI:3044626"; tag "CAGE_supported_TSS"; tag "not_organism_supported"; tag "basic"; tag "appris_alternative_2"; havana_gene "OTTMUSG00000047121.1"; havana_transcript "OTTMUST00000181912.1";
chr12	HAVANA	start_codon	109019625	109019627	0	-	0	gene_id "ENSMUSG00000040867.14"; transcript_id "ENSMUST00000239108.2"; gene_type "protein_coding"; gene_name "Begain"; transcript_type "protein_coding"; transcript_name "Begain-206"; exon_number 1; exon_id "ENSMUSE00001464930.2"; level 2; protein_id "ENSMUSP00000159072.2"; mgi_id "MGI:3044626"; tag "CAGE_supported_TSS"; tag "not_organism_supported"; tag "basic"; tag "appris_alternative_2"; havana_gene "OTTMUSG00000047121.1"; havana_transcript "OTTMUST00000181912.1";
chr12	HAVANA	UTR	109019628	109019701	0	-	.	gene_id "ENSMUSG00000040867.14"; transcript_id "ENSMUST00000239108.2"; gene_type "protein_coding"; gene_name "Begain"; transcript_type "protein_coding"; transcript_name "Begain-206"; exon_number 1; exon_id "ENSMUSE00001464930.2"; level 2; protein_id "ENSMUSP00000159072.2"; mgi_id "MGI:3044626"; tag "CAGE_supported_TSS"; tag "not_organism_supported"; tag "basic"; tag "appris_alternative_2"; havana_gene "OTTMUSG00000047121.1"; havana_transcript "OTTMUST00000181912.1";
chr12	HAVANA	exon	109020090	109020214	0	-	.	gene_id "ENSMUSG00000040867.14"; transcript_id "ENSMUST00000238841.2"; gene_type "protein_coding"; gene_name "Begain"; transcript_type "protein_coding"; transcript_name "Begain-205"; exon_number 1; exon_id "ENSMUSE00001465702.2"; level 2; protein_id "ENSMUSP00000158999.2"; mgi_id "MGI:3044626"; tag "CAGE_supported_TSS"; tag "basic"; tag "appris_alternative_2"; havana_gene "OTTMUSG00000047121.1"; havana_transcript "OTTMUST00000181913.1";
chr12	HAVANA	UTR	109020090	109020214	0	-	.	gene_id "ENSMUSG00000040867.14"; transcript_id "ENSMUST00000238841.2"; gene_type "protein_coding"; gene_name "Begain"; transcript_type "protein_coding"; transcript_name "Begain-205"; exon_number 1; exon_id "ENSMUSE00001465702.2"; level 2; protein_id "ENSMUSP00000158999.2"; mgi_id "MGI:3044626"; tag "CAGE_supported_TSS"; tag "basic"; tag "appris_alternative_2"; havana_gene "OTTMUSG00000047121.1"; havana_transcript "OTTMUST00000181913.1";
chr12	HAVANA	exon	109024748	109025353	0	-	.	gene_id "ENSMUSG00000040867.14"; transcript_id "ENSMUST00000209829.2"; gene_type "protein_coding"; gene_name "Begain"; transcript_type "protein_coding"; transcript_name "Begain-204"; exon_number 1; exon_id "ENSMUSE00001385087.2"; level 2; protein_id "ENSMUSP00000148247.2"; transcript_support_level "5"; mgi_id "MGI:3044626"; tag "inferred_transcript_model"; tag "basic"; tag "Ensembl_canonical"; tag "GENCODE_Primary"; tag "appris_alternative_2"; havana_gene "OTTMUSG00000047121.1"; havana_transcript "OTTMUST00000147509.1";
chr12	HAVANA	CDS	109024748	109025353	0	-	0	gene_id "ENSMUSG00000040867.14"; transcript_id "ENSMUST00000209829.2"; gene_type "protein_coding"; gene_name "Begain"; transcript_type "protein_coding"; transcript_name "Begain-204"; exon_number 1; exon_id "ENSMUSE00001385087.2"; level 2; protein_id "ENSMUSP00000148247.2"; transcript_support_level "5"; mgi_id "MGI:3044626"; tag "inferred_transcript_model"; tag "basic"; tag "Ensembl_canonical"; tag "GENCODE_Primary"; tag "appris_alternative_2"; havana_gene "OTTMUSG00000047121.1"; havana_transcript "OTTMUST00000147509.1";
chr12	HAVANA	start_codon	109025351	109025353	0	-	0	gene_id "ENSMUSG00000040867.14"; transcript_id "ENSMUST00000209829.2"; gene_type "protein_coding"; gene_name "Begain"; transcript_type "protein_coding"; transcript_name "Begain-204"; exon_number 1; exon_id "ENSMUSE00001385087.2"; level 2; protein_id "ENSMUSP00000148247.2"; transcript_support_level "5"; mgi_id "MGI:3044626"; tag "inferred_transcript_model"; tag "basic"; tag "Ensembl_canonical"; tag "GENCODE_Primary"; tag "appris_alternative_2"; havana_gene "OTTMUSG00000047121.1"; havana_transcript "OTTMUST00000147509.1";
chr12	HAVANA	CDS	109034052	109034093	0	-	0	gene_id "ENSMUSG00000040867.14"; transcript_id "ENSMUST00000190647.3"; gene_type "protein_coding"; gene_name "Begain"; transcript_type "protein_coding"; transcript_name "Begain-203"; exon_number 1; exon_id "ENSMUSE00001329604.2"; level 2; protein_id "ENSMUSP00000140393.3"; transcript_support_level "1"; mgi_id "MGI:3044626"; tag "basic"; tag "appris_principal_2"; tag "CCDS"; ccdsid "CCDS56862.1"; havana_gene "OTTMUSG00000047121.1"; havana_transcript "OTTMUST00000121936.1";
chr12	HAVANA	exon	109034052	109034143	0	-	.	gene_id "ENSMUSG00000040867.14"; transcript_id "ENSMUST00000190647.3"; gene_type "protein_coding"; gene_name "Begain"; transcript_type "protein_coding"; transcript_name "Begain-203"; exon_number 1; exon_id "ENSMUSE00001329604.2"; level 2; protein_id "ENSMUSP00000140393.3"; transcript_support_level "1"; mgi_id "MGI:3044626"; tag "basic"; tag "appris_principal_2"; tag "CCDS"; ccdsid "CCDS56862.1"; havana_gene "OTTMUSG00000047121.1"; havana_transcript "OTTMUST00000121936.1";
chr12	ENSEMBL_gcm37	exon	109034052	109034143	1.58383483109413	-	.	gene_id "ENSMUSG00000040867.14"; transcript_id "ENSMUSG00000040867.14_tx_7"; exon_id "chr12_109034052_109034143_-"; exonnum "1"; txlen "2201";
chr12	HAVANA	start_codon	109034091	109034093	0	-	0	gene_id "ENSMUSG00000040867.14"; transcript_id "ENSMUST00000190647.3"; gene_type "protein_coding"; gene_name "Begain"; transcript_type "protein_coding"; transcript_name "Begain-203"; exon_number 1; exon_id "ENSMUSE00001329604.2"; level 2; protein_id "ENSMUSP00000140393.3"; transcript_support_level "1"; mgi_id "MGI:3044626"; tag "basic"; tag "appris_principal_2"; tag "CCDS"; ccdsid "CCDS56862.1"; havana_gene "OTTMUSG00000047121.1"; havana_transcript "OTTMUST00000121936.1";
chr12	HAVANA	UTR	109034094	109034143	0	-	.	gene_id "ENSMUSG00000040867.14"; transcript_id "ENSMUST00000190647.3"; gene_type "protein_coding"; gene_name "Begain"; transcript_type "protein_coding"; transcript_name "Begain-203"; exon_number 1; exon_id "ENSMUSE00001329604.2"; level 2; protein_id "ENSMUSP00000140393.3"; transcript_support_level "1"; mgi_id "MGI:3044626"; tag "basic"; tag "appris_principal_2"; tag "CCDS"; ccdsid "CCDS56862.1"; havana_gene "OTTMUSG00000047121.1"; havana_transcript "OTTMUST00000121936.1";
chr12	sragcm37_mid	exon	109038692	109038777	0.0964242158452204	-	.	gene_id "ENSMUSG00000040867.14"; transcript_id "ENSMUSG00000040867.14_tx_8"; exon_id "chr12_109038692_109038777_-"; exonnum "2"; txlen "2327";
chr12	sragcm37_ss	exon	109039114	109039335	0.0964242158452204	-	.	gene_id "ENSMUSG00000040867.14"; transcript_id "ENSMUSG00000040867.14_tx_8"; exon_id "chr12_109039114_109039335_-"; exonnum "1"; txlen "2327";
chr12	HAVANA	exon	109041388	109042267	0	-	.	gene_id "ENSMUSG00000123716.1"; transcript_id "ENSMUST00000259780.1"; gene_type "lncRNA"; gene_name "ENSMUSG00000123716"; transcript_type "lncRNA"; transcript_name "ENSMUST00000259780"; exon_number 2; exon_id "ENSMUSE00001516031.1"; level 2; tag "basic"; tag "Ensembl_canonical"; tag "GENCODE_Primary"; tag "TAGENE";
chr12	ENSEMBL_gcm37	exon	109041388	109042267	0.00350062874012985	-	.	gene_id "ENSMUSG00000123716.1"; transcript_id "ENSMUSG00000123716.1_tx_1"; exon_id "chr12_109041388_109042267_-"; exonnum "4"; txlen "1270";
chr12	ENSEMBL_gcm37	exon	109041388	109042267	0.00225469083982183	-	.	gene_id "ENSMUSG00000123716.1"; transcript_id "ENSMUSG00000123716.1_tx_2"; exon_id "chr12_109041388_109042267_-"; exonnum "4"; txlen "1198";
chr12	ENSEMBL_gcm37	exon	109041388	109042267	0.00189380124926821	-	.	gene_id "ENSMUSG00000123716.1"; transcript_id "ENSMUSG00000123716.1_tx_3"; exon_id "chr12_109041388_109042267_-"; exonnum "3"; txlen "1113";
chr12	HAVANA	gene	109041388	109051550	0	-	.	gene_id "ENSMUSG00000123716.1"; gene_type "lncRNA"; gene_name "ENSMUSG00000123716"; level 2;
chr12	HAVANA	transcript	109041388	109051550	0	-	.	gene_id "ENSMUSG00000123716.1"; transcript_id "ENSMUST00000259780.1"; gene_type "lncRNA"; gene_name "ENSMUSG00000123716"; transcript_type "lncRNA"; transcript_name "ENSMUST00000259780"; level 2; tag "basic"; tag "Ensembl_canonical"; tag "GENCODE_Primary"; tag "TAGENE";
chr12	sragcm37_es	exon	109046882	109047383	0.00165067417671853	-	.	gene_id "ENSMUSG00000123716.1"; transcript_id "ENSMUSG00000123716.1_tx_4"; exon_id "chr12_109046882_109047383_-"; exonnum "4"; txlen "892";
chr12	sragcm37_es	exon	109046882	109047383	0.000707431790022228	-	.	gene_id "ENSMUSG00000123716.1"; transcript_id "ENSMUSG00000123716.1_tx_5"; exon_id "chr12_109046882_109047383_-"; exonnum "4"; txlen "820";
chr12	sragcm37_mid	exon	109051138	109051246	0.00350062874012985	-	.	gene_id "ENSMUSG00000123716.1"; transcript_id "ENSMUSG00000123716.1_tx_1"; exon_id "chr12_109051138_109051246_-"; exonnum "3"; txlen "1270";
chr12	sragcm37_mid	exon	109051138	109051246	0.00225469083982183	-	.	gene_id "ENSMUSG00000123716.1"; transcript_id "ENSMUSG00000123716.1_tx_2"; exon_id "chr12_109051138_109051246_-"; exonnum "3"; txlen "1198";
chr12	sragcm37_mid	exon	109051138	109051246	0.00189380124926821	-	.	gene_id "ENSMUSG00000123716.1"; transcript_id "ENSMUSG00000123716.1_tx_3"; exon_id "chr12_109051138_109051246_-"; exonnum "2"; txlen "1113";
chr12	sragcm37_mid	exon	109051138	109051246	0.00165067417671853	-	.	gene_id "ENSMUSG00000123716.1"; transcript_id "ENSMUSG00000123716.1_tx_4"; exon_id "chr12_109051138_109051246_-"; exonnum "3"; txlen "892";
chr12	sragcm37_mid	exon	109051138	109051246	0.000707431790022228	-	.	gene_id "ENSMUSG00000123716.1"; transcript_id "ENSMUSG00000123716.1_tx_5"; exon_id "chr12_109051138_109051246_-"; exonnum "3"; txlen "820";
chr12	HAVANA	exon	109051138	109051550	0	-	.	gene_id "ENSMUSG00000123716.1"; transcript_id "ENSMUST00000259780.1"; gene_type "lncRNA"; gene_name "ENSMUSG00000123716"; transcript_type "lncRNA"; transcript_name "ENSMUST00000259780"; exon_number 1; exon_id "ENSMUSE00001516033.1"; level 2; tag "basic"; tag "Ensembl_canonical"; tag "GENCODE_Primary"; tag "TAGENE";
chr12	sragcm37_mid	exon	109054941	109055022	0.00350062874012985	-	.	gene_id "ENSMUSG00000123716.1"; transcript_id "ENSMUSG00000123716.1_tx_1"; exon_id "chr12_109054941_109055022_-"; exonnum "2"; txlen "1270";
chr12	sragcm37_mid	exon	109054941	109055022	0.00165067417671853	-	.	gene_id "ENSMUSG00000123716.1"; transcript_id "ENSMUSG00000123716.1_tx_4"; exon_id "chr12_109054941_109055022_-"; exonnum "2"; txlen "892";
chr12	sragcm37_ss	exon	109055484	109055682	0.00350062874012985	-	.	gene_id "ENSMUSG00000123716.1"; transcript_id "ENSMUSG00000123716.1_tx_1"; exon_id "chr12_109055484_109055682_-"; exonnum "1"; txlen "1270";
chr12	sragcm37_ss	exon	109055484	109055682	0.00165067417671853	-	.	gene_id "ENSMUSG00000123716.1"; transcript_id "ENSMUSG00000123716.1_tx_4"; exon_id "chr12_109055484_109055682_-"; exonnum "1"; txlen "892";
chr12	sragcm37_ss	exon	109058195	109058318	0.00189380124926821	-	.	gene_id "ENSMUSG00000123716.1"; transcript_id "ENSMUSG00000123716.1_tx_3"; exon_id "chr12_109058195_109058318_-"; exonnum "1"; txlen "1113";
chr12	sragcm37_mid	exon	109060220	109060353	0.00225469083982183	-	.	gene_id "ENSMUSG00000123716.1"; transcript_id "ENSMUSG00000123716.1_tx_2"; exon_id "chr12_109060220_109060353_-"; exonnum "2"; txlen "1198";
chr12	sragcm37_mid	exon	109060220	109060353	0.000707431790022228	-	.	gene_id "ENSMUSG00000123716.1"; transcript_id "ENSMUSG00000123716.1_tx_5"; exon_id "chr12_109060220_109060353_-"; exonnum "2"; txlen "820";
chr12	sragcm37_ss	exon	109064497	109064571	0.00225469083982183	-	.	gene_id "ENSMUSG00000123716.1"; transcript_id "ENSMUSG00000123716.1_tx_2"; exon_id "chr12_109064497_109064571_-"; exonnum "1"; txlen "1198";
chr12	sragcm37_ss	exon	109064497	109064571	0.000707431790022228	-	.	gene_id "ENSMUSG00000123716.1"; transcript_id "ENSMUSG00000123716.1_tx_5"; exon_id "chr12_109064497_109064571_-"; exonnum "1"; txlen "820";
chr12	sragcm37_es	exon	109065005	109065586	0.560092395600033	-	.	gene_id "sragcm37_gene_58233"; transcript_id "sragcm37_gene_58233_tx_1"; exon_id "chr12_109065005_109065586_-"; exonnum "2"; txlen "729";
chr12	sragcm37_ss	exon	109069250	109069396	0.560092395600033	-	.	gene_id "sragcm37_gene_58233"; transcript_id "sragcm37_gene_58233_tx_1"; exon_id "chr12_109069250_109069396_-"; exonnum "1"; txlen "729";
chr12	ENSEMBL	gene	109285378	109285442	0	-	.	gene_id "ENSMUSG00002076958.1"; gene_type "miRNA"; gene_name "Gm55076"; level 3; mgi_id "MGI:6846626";
chr12	ENSEMBL	transcript	109285378	109285442	0	-	.	gene_id "ENSMUSG00002076958.1"; transcript_id "ENSMUST00020181873.1"; gene_type "miRNA"; gene_name "Gm55076"; transcript_type "miRNA"; transcript_name "Gm55076-201"; level 3; mgi_id "MGI:6846626"; tag "basic"; tag "Ensembl_canonical"; tag "GENCODE_Primary";
chr12	ENSEMBL	exon	109285378	109285442	0	-	.	gene_id "ENSMUSG00002076958.1"; transcript_id "ENSMUST00020181873.1"; gene_type "miRNA"; gene_name "Gm55076"; transcript_type "miRNA"; transcript_name "Gm55076-201"; exon_number 1; exon_id "ENSMUSE00011468217.1"; level 3; mgi_id "MGI:6846626"; tag "basic"; tag "Ensembl_canonical"; tag "GENCODE_Primary";
chr12	ENSEMBL	gene	109286896	109286962	0	-	.	gene_id "ENSMUSG00002076335.1"; gene_type "miRNA"; gene_name "Gm55077"; level 3; mgi_id "MGI:6846628";
chr12	ENSEMBL	transcript	109286896	109286962	0	-	.	gene_id "ENSMUSG00002076335.1"; transcript_id "ENSMUST00020182018.1"; gene_type "miRNA"; gene_name "Gm55077"; transcript_type "miRNA"; transcript_name "Gm55077-201"; level 3; mgi_id "MGI:6846628"; tag "basic"; tag "Ensembl_canonical"; tag "GENCODE_Primary";
chr12	ENSEMBL	exon	109286896	109286962	0	-	.	gene_id "ENSMUSG00002076335.1"; transcript_id "ENSMUST00020182018.1"; gene_type "miRNA"; gene_name "Gm55077"; transcript_type "miRNA"; transcript_name "Gm55077-201"; exon_number 1; exon_id "ENSMUSE00011469624.1"; level 3; mgi_id "MGI:6846628"; tag "basic"; tag "Ensembl_canonical"; tag "GENCODE_Primary";
chr12	sragcm37_es	exon	109345135	109345574	0.49333635665806	-	.	gene_id "sragcm37_gene_50296"; transcript_id "sragcm37_gene_50296_tx_1"; exon_id "chr12_109345135_109345574_-"; exonnum "3"; txlen "652";
chr12	sragcm37_es	exon	109345135	109345574	0.0534909797753255	-	.	gene_id "sragcm37_gene_50296"; transcript_id "sragcm37_gene_50296_tx_2"; exon_id "chr12_109345135_109345574_-"; exonnum "2"; txlen "636";
chr12	sragcm37_es	exon	109345135	109345574	0.0303040008306892	-	.	gene_id "sragcm37_gene_50296"; transcript_id "sragcm37_gene_50296_tx_3"; exon_id "chr12_109345135_109345574_-"; exonnum "4"; txlen "1287";
chr12	sragcm37_ss	exon	109349425	109349620	0.0534909797753255	-	.	gene_id "sragcm37_gene_50296"; transcript_id "sragcm37_gene_50296_tx_2"; exon_id "chr12_109349425_109349620_-"; exonnum "1"; txlen "636";
chr12	sragcm37_mid	exon	109356182	109356816	0.0303040008306892	-	.	gene_id "sragcm37_gene_50296"; transcript_id "sragcm37_gene_50296_tx_3"; exon_id "chr12_109356182_109356816_-"; exonnum "3"; txlen "1287";
chr12	sragcm37_mid	exon	109357147	109357231	0.49333635665806	-	.	gene_id "sragcm37_gene_50296"; transcript_id "sragcm37_gene_50296_tx_1"; exon_id "chr12_109357147_109357231_-"; exonnum "2"; txlen "652";
chr12	sragcm37_mid	exon	109357147	109357231	0.0303040008306892	-	.	gene_id "sragcm37_gene_50296"; transcript_id "sragcm37_gene_50296_tx_3"; exon_id "chr12_109357147_109357231_-"; exonnum "2"; txlen "1287";
chr12	sragcm37_ss	exon	109358238	109358364	0.49333635665806	-	.	gene_id "sragcm37_gene_50296"; transcript_id "sragcm37_gene_50296_tx_1"; exon_id "chr12_109358238_109358364_-"; exonnum "1"; txlen "652";
chr12	sragcm37_ss	exon	109358238	109358364	0.0303040008306892	-	.	gene_id "sragcm37_gene_50296"; transcript_id "sragcm37_gene_50296_tx_3"; exon_id "chr12_109358238_109358364_-"; exonnum "1"; txlen "1287";
chr12	HAVANA	exon	109459455	109459555	0	-	.	gene_id "ENSMUSG00000112977.3"; transcript_id "ENSMUST00000221332.2"; gene_type "lncRNA"; gene_name "Gm34081"; transcript_type "lncRNA"; transcript_name "Gm34081-201"; exon_number 5; exon_id "ENSMUSE00001416767.2"; level 2; transcript_support_level "5"; mgi_id "MGI:5593240"; tag "RNA_Seq_supported_only"; havana_gene "OTTMUSG00000066191.1"; havana_transcript "OTTMUST00000160871.1";
chr12	ENSEMBL_gcm37	exon	109459455	109459555	0.275790521416495	-	.	gene_id "ENSMUSG00000112977.3"; transcript_id "ENSMUSG00000112977.3_tx_10"; exon_id "chr12_109459455_109459555_-"; exonnum "8"; txlen "1075";
chr12	ENSEMBL_gcm37	exon	109459455	109459555	0.263514666401277	-	.	gene_id "ENSMUSG00000112977.3"; transcript_id "ENSMUSG00000112977.3_tx_12"; exon_id "chr12_109459455_109459555_-"; exonnum "8"; txlen "1232";
chr12	ENSEMBL_gcm37	exon	109459455	109459555	0.153995942807133	-	.	gene_id "ENSMUSG00000112977.3"; transcript_id "ENSMUSG00000112977.3_tx_17"; exon_id "chr12_109459455_109459555_-"; exonnum "9"; txlen "1180";
chr12	ENSEMBL_gcm37	exon	109459455	109459555	0.148162301938683	-	.	gene_id "ENSMUSG00000112977.3"; transcript_id "ENSMUSG00000112977.3_tx_18"; exon_id "chr12_109459455_109459555_-"; exonnum "9"; txlen "1337";
chr12	ENSEMBL_gcm37	exon	109459455	109459555	0.0779756312713419	-	.	gene_id "ENSMUSG00000112977.3"; transcript_id "ENSMUSG00000112977.3_tx_19"; exon_id "chr12_109459455_109459555_-"; exonnum "8"; txlen "1169";
chr12	ENSEMBL_gcm37	exon	109459455	109459555	0.0779756312713419	-	.	gene_id "ENSMUSG00000112977.3"; transcript_id "ENSMUSG00000112977.3_tx_20"; exon_id "chr12_109459455_109459555_-"; exonnum "8"; txlen "1326";
chr12	ENSEMBL_gcm37	exon	109459455	109459555	0.0762393989457207	-	.	gene_id "ENSMUSG00000112977.3"; transcript_id "ENSMUSG00000112977.3_tx_22"; exon_id "chr12_109459455_109459555_-"; exonnum "4"; txlen "533";
chr12	ENSEMBL_gcm37	exon	109459455	109459555	0.0480736937303785	-	.	gene_id "ENSMUSG00000112977.3"; transcript_id "ENSMUSG00000112977.3_tx_23"; exon_id "chr12_109459455_109459555_-"; exonnum "9"; txlen "1274";
chr12	ENSEMBL_gcm37	exon	109459455	109459555	0.0480736937303785	-	.	gene_id "ENSMUSG00000112977.3"; transcript_id "ENSMUSG00000112977.3_tx_24"; exon_id "chr12_109459455_109459555_-"; exonnum "9"; txlen "1431";
chr12	ENSEMBL_gcm37	exon	109459455	109459555	0.0286252952091513	-	.	gene_id "ENSMUSG00000112977.3"; transcript_id "ENSMUSG00000112977.3_tx_26"; exon_id "chr12_109459455_109459555_-"; exonnum "5"; txlen "638";
chr12	ENSEMBL_gcm37	exon	109459455	109459555	0.0187775089146889	-	.	gene_id "ENSMUSG00000112977.3"; transcript_id "ENSMUSG00000112977.3_tx_33"; exon_id "chr12_109459455_109459555_-"; exonnum "6"; txlen "724";
chr12	ENSEMBL_gcm37	exon	109459455	109459555	0.0187775089146889	-	.	gene_id "ENSMUSG00000112977.3"; transcript_id "ENSMUSG00000112977.3_tx_34"; exon_id "chr12_109459455_109459555_-"; exonnum "6"; txlen "881";
chr12	ENSEMBL_gcm37	exon	109459455	109459555	0.0187775089146889	-	.	gene_id "ENSMUSG00000112977.3"; transcript_id "ENSMUSG00000112977.3_tx_35"; exon_id "chr12_109459455_109459555_-"; exonnum "5"; txlen "619";
chr12	ENSEMBL_gcm37	exon	109459455	109459555	0.0187775089146889	-	.	gene_id "ENSMUSG00000112977.3"; transcript_id "ENSMUSG00000112977.3_tx_36"; exon_id "chr12_109459455_109459555_-"; exonnum "5"; txlen "776";
chr12	ENSEMBL_gcm37	exon	109459455	109459555	0.0170654727184955	-	.	gene_id "ENSMUSG00000112977.3"; transcript_id "ENSMUSG00000112977.3_tx_39"; exon_id "chr12_109459455_109459555_-"; exonnum "3"; txlen "578";
chr12	ENSEMBL_gcm37	exon	109459455	109459555	0.0166128702568302	-	.	gene_id "ENSMUSG00000112977.3"; transcript_id "ENSMUSG00000112977.3_tx_40"; exon_id "chr12_109459455_109459555_-"; exonnum "4"; txlen "683";
chr12	ENSEMBL_gcm37	exon	109459455	109459555	0.0119685872512198	-	.	gene_id "ENSMUSG00000112977.3"; transcript_id "ENSMUSG00000112977.3_tx_43"; exon_id "chr12_109459455_109459555_-"; exonnum "4"; txlen "576";
chr12	ENSEMBL_gcm37	exon	109459455	109459555	0.0119685872512198	-	.	gene_id "ENSMUSG00000112977.3"; transcript_id "ENSMUSG00000112977.3_tx_44"; exon_id "chr12_109459455_109459555_-"; exonnum "5"; txlen "681";
chr12	ENSEMBL_gcm37	exon	109459455	109459555	0.011734946582441	-	.	gene_id "ENSMUSG00000112977.3"; transcript_id "ENSMUSG00000112977.3_tx_45"; exon_id "chr12_109459455_109459555_-"; exonnum "6"; txlen "787";
chr12	ENSEMBL_gcm37	exon	109459455	109459555	0.011734946582441	-	.	gene_id "ENSMUSG00000112977.3"; transcript_id "ENSMUSG00000112977.3_tx_46"; exon_id "chr12_109459455_109459555_-"; exonnum "6"; txlen "944";
chr12	ENSEMBL_gcm37	exon	109459455	109459555	0.0101130790082333	-	.	gene_id "ENSMUSG00000112977.3"; transcript_id "ENSMUSG00000112977.3_tx_52"; exon_id "chr12_109459455_109459555_-"; exonnum "9"; txlen "1491";
chr12	ENSEMBL_gcm37	exon	109459455	109459555	0.0101130790082333	-	.	gene_id "ENSMUSG00000112977.3"; transcript_id "ENSMUSG00000112977.3_tx_53"; exon_id "chr12_109459455_109459555_-"; exonnum "10"; txlen "1596";
chr12	ENSEMBL_gcm37	exon	109459455	109459555	0.00933803436419274	-	.	gene_id "ENSMUSG00000112977.3"; transcript_id "ENSMUSG00000112977.3_tx_56"; exon_id "chr12_109459455_109459555_-"; exonnum "4"; txlen "565";
chr12	ENSEMBL_gcm37	exon	109459455	109459555	0.00930292436917783	-	.	gene_id "ENSMUSG00000112977.3"; transcript_id "ENSMUSG00000112977.3_tx_59"; exon_id "chr12_109459455_109459555_-"; exonnum "7"; txlen "921";
chr12	ENSEMBL_gcm37	exon	109459455	109459555	0.00930292436917783	-	.	gene_id "ENSMUSG00000112977.3"; transcript_id "ENSMUSG00000112977.3_tx_61"; exon_id "chr12_109459455_109459555_-"; exonnum "7"; txlen "1078";
chr12	ENSEMBL_gcm37	exon	109459455	109459555	0.00930292436917783	-	.	gene_id "ENSMUSG00000112977.3"; transcript_id "ENSMUSG00000112977.3_tx_62"; exon_id "chr12_109459455_109459555_-"; exonnum "8"; txlen "1124";
chr12	ENSEMBL_gcm37	exon	109459455	109459555	0.00851124945683719	-	.	gene_id "ENSMUSG00000112977.3"; transcript_id "ENSMUSG00000112977.3_tx_63"; exon_id "chr12_109459455_109459555_-"; exonnum "5"; txlen "730";
chr12	ENSEMBL_gcm37	exon	109459455	109459555	0.00851124945683719	-	.	gene_id "ENSMUSG00000112977.3"; transcript_id "ENSMUSG00000112977.3_tx_64"; exon_id "chr12_109459455_109459555_-"; exonnum "4"; txlen "625";
chr12	ENSEMBL_gcm37	exon	109459455	109459555	0.0041304409237506	-	.	gene_id "ENSMUSG00000112977.3"; transcript_id "ENSMUSG00000112977.3_tx_69"; exon_id "chr12_109459455_109459555_-"; exonnum "11"; txlen "1763";
chr12	ENSEMBL_gcm37	exon	109459455	109459555	0.0041304409237506	-	.	gene_id "ENSMUSG00000112977.3"; transcript_id "ENSMUSG00000112977.3_tx_70"; exon_id "chr12_109459455_109459555_-"; exonnum "11"; txlen "1920";
chr12	HAVANA	transcript	109459455	109482666	0	-	.	gene_id "ENSMUSG00000112977.3"; transcript_id "ENSMUST00000221332.2"; gene_type "lncRNA"; gene_name "Gm34081"; transcript_type "lncRNA"; transcript_name "Gm34081-201"; level 2; transcript_support_level "5"; mgi_id "MGI:5593240"; tag "RNA_Seq_supported_only"; havana_gene "OTTMUSG00000066191.1"; havana_transcript "OTTMUST00000160871.1";
chr12	HAVANA	gene	109459455	109506005	0	-	.	gene_id "ENSMUSG00000112977.3"; gene_type "lncRNA"; gene_name "Gm34081"; level 2; mgi_id "MGI:5593240"; havana_gene "OTTMUSG00000066191.1";
chr12	HAVANA	exon	109468015	109469346	0	-	.	gene_id "ENSMUSG00000112977.3"; transcript_id "ENSMUST00000380856.1"; gene_type "lncRNA"; gene_name "Gm34081"; transcript_type "lncRNA"; transcript_name "Gm34081-202"; exon_number 8; exon_id "ENSMUSE00001748778.1"; level 2; mgi_id "MGI:5593240"; tag "basic"; tag "Ensembl_canonical"; tag "GENCODE_Primary"; tag "TAGENE"; havana_gene "OTTMUSG00000066191.1";
chr12	HAVANA	transcript	109468015	109502292	0	-	.	gene_id "ENSMUSG00000112977.3"; transcript_id "ENSMUST00000380856.1"; gene_type "lncRNA"; gene_name "Gm34081"; transcript_type "lncRNA"; transcript_name "Gm34081-202"; level 2; mgi_id "MGI:5593240"; tag "basic"; tag "Ensembl_canonical"; tag "GENCODE_Primary"; tag "TAGENE"; havana_gene "OTTMUSG00000066191.1";
chr12	HAVANA	exon	109468619	109469346	0	-	.	gene_id "ENSMUSG00000112977.3"; transcript_id "ENSMUST00000380857.1"; gene_type "lncRNA"; gene_name "Gm34081"; transcript_type "lncRNA"; transcript_name "Gm34081-203"; exon_number 6; exon_id "ENSMUSE00001748792.1"; level 2; mgi_id "MGI:5593240"; tag "TAGENE"; havana_gene "OTTMUSG00000066191.1";
chr12	HAVANA	transcript	109468619	109491767	0	-	.	gene_id "ENSMUSG00000112977.3"; transcript_id "ENSMUST00000380857.1"; gene_type "lncRNA"; gene_name "Gm34081"; transcript_type "lncRNA"; transcript_name "Gm34081-203"; level 2; mgi_id "MGI:5593240"; tag "TAGENE"; havana_gene "OTTMUSG00000066191.1";
chr12	sragcm37_mid	exon	109468666	109468781	0.0215763702704941	-	.	gene_id "ENSMUSG00000112977.3"; transcript_id "ENSMUSG00000112977.3_tx_29"; exon_id "chr12_109468666_109468781_-"; exonnum "5"; txlen "651";
chr12	sragcm37_mid	exon	109468666	109468781	0.0202914754516669	-	.	gene_id "ENSMUSG00000112977.3"; transcript_id "ENSMUSG00000112977.3_tx_31"; exon_id "chr12_109468666_109468781_-"; exonnum "5"; txlen "639";
chr12	sragcm37_mid	exon	109468666	109468781	0.0180081235688561	-	.	gene_id "ENSMUSG00000112977.3"; transcript_id "ENSMUSG00000112977.3_tx_37"; exon_id "chr12_109468666_109468781_-"; exonnum "5"; txlen "952";
chr12	sragcm37_mid	exon	109468666	109468781	0.0148355073087374	-	.	gene_id "ENSMUSG00000112977.3"; transcript_id "ENSMUSG00000112977.3_tx_41"; exon_id "chr12_109468666_109468781_-"; exonnum "9"; txlen "1246";
chr12	sragcm37_mid	exon	109468666	109468781	0.0148355073087374	-	.	gene_id "ENSMUSG00000112977.3"; transcript_id "ENSMUSG00000112977.3_tx_42"; exon_id "chr12_109468666_109468781_-"; exonnum "9"; txlen "1403";
chr12	sragcm37_mid	exon	109468666	109468781	0.0119685872512198	-	.	gene_id "ENSMUSG00000112977.3"; transcript_id "ENSMUSG00000112977.3_tx_43"; exon_id "chr12_109468666_109468781_-"; exonnum "3"; txlen "576";
chr12	sragcm37_mid	exon	109468666	109468781	0.0119685872512198	-	.	gene_id "ENSMUSG00000112977.3"; transcript_id "ENSMUSG00000112977.3_tx_44"; exon_id "chr12_109468666_109468781_-"; exonnum "4"; txlen "681";
chr12	sragcm37_mid	exon	109468666	109468781	0.0105936786325302	-	.	gene_id "ENSMUSG00000112977.3"; transcript_id "ENSMUSG00000112977.3_tx_49"; exon_id "chr12_109468666_109468781_-"; exonnum "8"; txlen "992";
chr12	sragcm37_mid	exon	109468666	109468781	0.0105936786325302	-	.	gene_id "ENSMUSG00000112977.3"; transcript_id "ENSMUSG00000112977.3_tx_50"; exon_id "chr12_109468666_109468781_-"; exonnum "8"; txlen "1149";
chr12	sragcm37_mid	exon	109468666	109468781	0.00985566578675621	-	.	gene_id "ENSMUSG00000112977.3"; transcript_id "ENSMUSG00000112977.3_tx_54"; exon_id "chr12_109468666_109468781_-"; exonnum "5"; txlen "795";
chr12	sragcm37_mid	exon	109468666	109468781	0.00794506907272233	-	.	gene_id "ENSMUSG00000112977.3"; transcript_id "ENSMUSG00000112977.3_tx_65"; exon_id "chr12_109468666_109468781_-"; exonnum "10"; txlen "1531";
chr12	sragcm37_mid	exon	109468666	109468781	0.00794506907272233	-	.	gene_id "ENSMUSG00000112977.3"; transcript_id "ENSMUSG00000112977.3_tx_66"; exon_id "chr12_109468666_109468781_-"; exonnum "10"; txlen "1374";
chr12	sragcm37_mid	exon	109468666	109468781	0.00775760768550204	-	.	gene_id "ENSMUSG00000112977.3"; transcript_id "ENSMUSG00000112977.3_tx_67"; exon_id "chr12_109468666_109468781_-"; exonnum "10"; txlen "1483";
chr12	sragcm37_mid	exon	109468666	109468781	0.00775760768550204	-	.	gene_id "ENSMUSG00000112977.3"; transcript_id "ENSMUSG00000112977.3_tx_68"; exon_id "chr12_109468666_109468781_-"; exonnum "10"; txlen "1543";
chr12	sragcm37_mid	exon	109468666	109468781	0.0041304409237506	-	.	gene_id "ENSMUSG00000112977.3"; transcript_id "ENSMUSG00000112977.3_tx_69"; exon_id "chr12_109468666_109468781_-"; exonnum "10"; txlen "1763";
chr12	sragcm37_mid	exon	109468666	109468781	0.0041304409237506	-	.	gene_id "ENSMUSG00000112977.3"; transcript_id "ENSMUSG00000112977.3_tx_70"; exon_id "chr12_109468666_109468781_-"; exonnum "10"; txlen "1920";
chr12	HAVANA	exon	109468811	109469346	0	-	.	gene_id "ENSMUSG00000112977.3"; transcript_id "ENSMUST00000380860.1"; gene_type "lncRNA"; gene_name "Gm34081"; transcript_type "lncRNA"; transcript_name "Gm34081-206"; exon_number 4; exon_id "ENSMUSE00001748785.1"; level 2; mgi_id "MGI:5593240"; tag "TAGENE"; havana_gene "OTTMUSG00000066191.1";
chr12	HAVANA	transcript	109468811	109473798	0	-	.	gene_id "ENSMUSG00000112977.3"; transcript_id "ENSMUST00000380860.1"; gene_type "lncRNA"; gene_name "Gm34081"; transcript_type "lncRNA"; transcript_name "Gm34081-206"; level 2; mgi_id "MGI:5593240"; tag "TAGENE"; havana_gene "OTTMUSG00000066191.1";
chr12	sragcm37_mid	exon	109469093	109469346	0.263514666401277	-	.	gene_id "ENSMUSG00000112977.3"; transcript_id "ENSMUSG00000112977.3_tx_11"; exon_id "chr12_109469093_109469346_-"; exonnum "9"; txlen "1490";
chr12	sragcm37_mid	exon	109469093	109469346	0.0215763702704941	-	.	gene_id "ENSMUSG00000112977.3"; transcript_id "ENSMUSG00000112977.3_tx_29"; exon_id "chr12_109469093_109469346_-"; exonnum "4"; txlen "651";
chr12	sragcm37_mid	exon	109469093	109469346	0.0202914754516669	-	.	gene_id "ENSMUSG00000112977.3"; transcript_id "ENSMUSG00000112977.3_tx_31"; exon_id "chr12_109469093_109469346_-"; exonnum "4"; txlen "639";
chr12	sragcm37_mid	exon	109469093	109469346	0.0180081235688561	-	.	gene_id "ENSMUSG00000112977.3"; transcript_id "ENSMUSG00000112977.3_tx_37"; exon_id "chr12_109469093_109469346_-"; exonnum "4"; txlen "952";
chr12	sragcm37_mid	exon	109469093	109469346	0.0148355073087374	-	.	gene_id "ENSMUSG00000112977.3"; transcript_id "ENSMUSG00000112977.3_tx_41"; exon_id "chr12_109469093_109469346_-"; exonnum "8"; txlen "1246";
chr12	sragcm37_mid	exon	109469093	109469346	0.0148355073087374	-	.	gene_id "ENSMUSG00000112977.3"; transcript_id "ENSMUSG00000112977.3_tx_42"; exon_id "chr12_109469093_109469346_-"; exonnum "8"; txlen "1403";
chr12	sragcm37_mid	exon	109469093	109469346	0.011734946582441	-	.	gene_id "ENSMUSG00000112977.3"; transcript_id "ENSMUSG00000112977.3_tx_45"; exon_id "chr12_109469093_109469346_-"; exonnum "5"; txlen "787";
chr12	sragcm37_mid	exon	109469093	109469346	0.011734946582441	-	.	gene_id "ENSMUSG00000112977.3"; transcript_id "ENSMUSG00000112977.3_tx_46"; exon_id "chr12_109469093_109469346_-"; exonnum "5"; txlen "944";
chr12	sragcm37_mid	exon	109469093	109469346	0.0101130790082333	-	.	gene_id "ENSMUSG00000112977.3"; transcript_id "ENSMUSG00000112977.3_tx_51"; exon_id "chr12_109469093_109469346_-"; exonnum "10"; txlen "1749";
chr12	sragcm37_mid	exon	109469093	109469346	0.00985566578675621	-	.	gene_id "ENSMUSG00000112977.3"; transcript_id "ENSMUSG00000112977.3_tx_54"; exon_id "chr12_109469093_109469346_-"; exonnum "4"; txlen "795";
chr12	sragcm37_mid	exon	109469093	109469346	0.00933803436419274	-	.	gene_id "ENSMUSG00000112977.3"; transcript_id "ENSMUSG00000112977.3_tx_55"; exon_id "chr12_109469093_109469346_-"; exonnum "4"; txlen "718";
chr12	sragcm37_mid	exon	109469093	109469346	0.00930292436917783	-	.	gene_id "ENSMUSG00000112977.3"; transcript_id "ENSMUSG00000112977.3_tx_57"; exon_id "chr12_109469093_109469346_-"; exonnum "8"; txlen "1179";
chr12	sragcm37_mid	exon	109469093	109469346	0.00930292436917783	-	.	gene_id "ENSMUSG00000112977.3"; transcript_id "ENSMUSG00000112977.3_tx_58"; exon_id "chr12_109469093_109469346_-"; exonnum "8"; txlen "1336";
chr12	sragcm37_mid	exon	109469093	109469346	0.00930292436917783	-	.	gene_id "ENSMUSG00000112977.3"; transcript_id "ENSMUSG00000112977.3_tx_60"; exon_id "chr12_109469093_109469346_-"; exonnum "9"; txlen "1382";
chr12	sragcm37_mid	exon	109469093	109469346	0.00794506907272233	-	.	gene_id "ENSMUSG00000112977.3"; transcript_id "ENSMUSG00000112977.3_tx_65"; exon_id "chr12_109469093_109469346_-"; exonnum "9"; txlen "1531";
chr12	sragcm37_mid	exon	109469093	109469346	0.00794506907272233	-	.	gene_id "ENSMUSG00000112977.3"; transcript_id "ENSMUSG00000112977.3_tx_66"; exon_id "chr12_109469093_109469346_-"; exonnum "9"; txlen "1374";
chr12	sragcm37_mid	exon	109469093	109469346	0.00775760768550204	-	.	gene_id "ENSMUSG00000112977.3"; transcript_id "ENSMUSG00000112977.3_tx_67"; exon_id "chr12_109469093_109469346_-"; exonnum "9"; txlen "1483";
chr12	sragcm37_mid	exon	109469093	109469346	0.00775760768550204	-	.	gene_id "ENSMUSG00000112977.3"; transcript_id "ENSMUSG00000112977.3_tx_68"; exon_id "chr12_109469093_109469346_-"; exonnum "9"; txlen "1543";
chr12	sragcm37_mid	exon	109469093	109469346	0.0041304409237506	-	.	gene_id "ENSMUSG00000112977.3"; transcript_id "ENSMUSG00000112977.3_tx_69"; exon_id "chr12_109469093_109469346_-"; exonnum "9"; txlen "1763";
chr12	sragcm37_mid	exon	109469093	109469346	0.0041304409237506	-	.	gene_id "ENSMUSG00000112977.3"; transcript_id "ENSMUSG00000112977.3_tx_70"; exon_id "chr12_109469093_109469346_-"; exonnum "9"; txlen "1920";
chr12	sragcm37_mid	exon	109469093	109469346	0.275790521416495	-	.	gene_id "ENSMUSG00000112977.3"; transcript_id "ENSMUSG00000112977.3_tx_9"; exon_id "chr12_109469093_109469346_-"; exonnum "9"; txlen "1333";
chr12	HAVANA	exon	109469102	109469346	0	-	.	gene_id "ENSMUSG00000112977.3"; transcript_id "ENSMUST00000380859.1"; gene_type "lncRNA"; gene_name "Gm34081"; transcript_type "lncRNA"; transcript_name "Gm34081-205"; exon_number 4; exon_id "ENSMUSE00001748781.1"; level 2; mgi_id "MGI:5593240"; tag "TAGENE"; havana_gene "OTTMUSG00000066191.1";
chr12	HAVANA	transcript	109469102	109475137	0	-	.	gene_id "ENSMUSG00000112977.3"; transcript_id "ENSMUST00000380859.1"; gene_type "lncRNA"; gene_name "Gm34081"; transcript_type "lncRNA"; transcript_name "Gm34081-205"; level 2; mgi_id "MGI:5593240"; tag "TAGENE"; havana_gene "OTTMUSG00000066191.1";
chr12	HAVANA	exon	109470009	109470113	0	-	.	gene_id "ENSMUSG00000112977.3"; transcript_id "ENSMUST00000221332.2"; gene_type "lncRNA"; gene_name "Gm34081"; transcript_type "lncRNA"; transcript_name "Gm34081-201"; exon_number 4; exon_id "ENSMUSE00001415325.2"; level 2; transcript_support_level "5"; mgi_id "MGI:5593240"; tag "RNA_Seq_supported_only"; havana_gene "OTTMUSG00000066191.1"; havana_transcript "OTTMUST00000160871.1";
chr12	HAVANA	exon	109470009	109470113	0	-	.	gene_id "ENSMUSG00000112977.3"; transcript_id "ENSMUST00000380856.1"; gene_type "lncRNA"; gene_name "Gm34081"; transcript_type "lncRNA"; transcript_name "Gm34081-202"; exon_number 7; exon_id "ENSMUSE00001415325.2"; level 2; mgi_id "MGI:5593240"; tag "basic"; tag "Ensembl_canonical"; tag "GENCODE_Primary"; tag "TAGENE"; havana_gene "OTTMUSG00000066191.1";
chr12	HAVANA	exon	109470009	109470113	0	-	.	gene_id "ENSMUSG00000112977.3"; transcript_id "ENSMUST00000380857.1"; gene_type "lncRNA"; gene_name "Gm34081"; transcript_type "lncRNA"; transcript_name "Gm34081-203"; exon_number 5; exon_id "ENSMUSE00001415325.2"; level 2; mgi_id "MGI:5593240"; tag "TAGENE"; havana_gene "OTTMUSG00000066191.1";
chr12	HAVANA	exon	109470009	109470113	0	-	.	gene_id "ENSMUSG00000112977.3"; transcript_id "ENSMUST00000380860.1"; gene_type "lncRNA"; gene_name "Gm34081"; transcript_type "lncRNA"; transcript_name "Gm34081-206"; exon_number 3; exon_id "ENSMUSE00001415325.2"; level 2; mgi_id "MGI:5593240"; tag "TAGENE"; havana_gene "OTTMUSG00000066191.1";
chr12	HAVANA	exon	109470009	109470113	0	-	.	gene_id "ENSMUSG00000112977.3"; transcript_id "ENSMUST00000380859.1"; gene_type "lncRNA"; gene_name "Gm34081"; transcript_type "lncRNA"; transcript_name "Gm34081-205"; exon_number 3; exon_id "ENSMUSE00001415325.2"; level 2; mgi_id "MGI:5593240"; tag "TAGENE"; havana_gene "OTTMUSG00000066191.1";
chr12	ENSEMBL_gcm37	exon	109470009	109470113	0.263514666401277	-	.	gene_id "ENSMUSG00000112977.3"; transcript_id "ENSMUSG00000112977.3_tx_11"; exon_id "chr12_109470009_109470113_-"; exonnum "8"; txlen "1490";
chr12	ENSEMBL_gcm37	exon	109470009	109470113	0.153995942807133	-	.	gene_id "ENSMUSG00000112977.3"; transcript_id "ENSMUSG00000112977.3_tx_17"; exon_id "chr12_109470009_109470113_-"; exonnum "8"; txlen "1180";
chr12	ENSEMBL_gcm37	exon	109470009	109470113	0.148162301938683	-	.	gene_id "ENSMUSG00000112977.3"; transcript_id "ENSMUSG00000112977.3_tx_18"; exon_id "chr12_109470009_109470113_-"; exonnum "8"; txlen "1337";
chr12	ENSEMBL_gcm37	exon	109470009	109470113	0.0480736937303785	-	.	gene_id "ENSMUSG00000112977.3"; transcript_id "ENSMUSG00000112977.3_tx_23"; exon_id "chr12_109470009_109470113_-"; exonnum "8"; txlen "1274";
chr12	ENSEMBL_gcm37	exon	109470009	109470113	0.0480736937303785	-	.	gene_id "ENSMUSG00000112977.3"; transcript_id "ENSMUSG00000112977.3_tx_24"; exon_id "chr12_109470009_109470113_-"; exonnum "8"; txlen "1431";
chr12	ENSEMBL_gcm37	exon	109470009	109470113	0.0286252952091513	-	.	gene_id "ENSMUSG00000112977.3"; transcript_id "ENSMUSG00000112977.3_tx_26"; exon_id "chr12_109470009_109470113_-"; exonnum "4"; txlen "638";
chr12	ENSEMBL_gcm37	exon	109470009	109470113	0.0215763702704941	-	.	gene_id "ENSMUSG00000112977.3"; transcript_id "ENSMUSG00000112977.3_tx_29"; exon_id "chr12_109470009_109470113_-"; exonnum "3"; txlen "651";
chr12	ENSEMBL_gcm37	exon	109470009	109470113	0.0202914754516669	-	.	gene_id "ENSMUSG00000112977.3"; transcript_id "ENSMUSG00000112977.3_tx_31"; exon_id "chr12_109470009_109470113_-"; exonnum "3"; txlen "639";
chr12	ENSEMBL_gcm37	exon	109470009	109470113	0.0187775089146889	-	.	gene_id "ENSMUSG00000112977.3"; transcript_id "ENSMUSG00000112977.3_tx_33"; exon_id "chr12_109470009_109470113_-"; exonnum "5"; txlen "724";
chr12	ENSEMBL_gcm37	exon	109470009	109470113	0.0187775089146889	-	.	gene_id "ENSMUSG00000112977.3"; transcript_id "ENSMUSG00000112977.3_tx_34"; exon_id "chr12_109470009_109470113_-"; exonnum "5"; txlen "881";
chr12	ENSEMBL_gcm37	exon	109470009	109470113	0.0180081235688561	-	.	gene_id "ENSMUSG00000112977.3"; transcript_id "ENSMUSG00000112977.3_tx_37"; exon_id "chr12_109470009_109470113_-"; exonnum "3"; txlen "952";
chr12	ENSEMBL_gcm37	exon	109470009	109470113	0.0166128702568302	-	.	gene_id "ENSMUSG00000112977.3"; transcript_id "ENSMUSG00000112977.3_tx_40"; exon_id "chr12_109470009_109470113_-"; exonnum "3"; txlen "683";
chr12	ENSEMBL_gcm37	exon	109470009	109470113	0.0148355073087374	-	.	gene_id "ENSMUSG00000112977.3"; transcript_id "ENSMUSG00000112977.3_tx_41"; exon_id "chr12_109470009_109470113_-"; exonnum "7"; txlen "1246";
chr12	ENSEMBL_gcm37	exon	109470009	109470113	0.0148355073087374	-	.	gene_id "ENSMUSG00000112977.3"; transcript_id "ENSMUSG00000112977.3_tx_42"; exon_id "chr12_109470009_109470113_-"; exonnum "7"; txlen "1403";
chr12	ENSEMBL_gcm37	exon	109470009	109470113	0.0119685872512198	-	.	gene_id "ENSMUSG00000112977.3"; transcript_id "ENSMUSG00000112977.3_tx_44"; exon_id "chr12_109470009_109470113_-"; exonnum "3"; txlen "681";
chr12	ENSEMBL_gcm37	exon	109470009	109470113	0.011734946582441	-	.	gene_id "ENSMUSG00000112977.3"; transcript_id "ENSMUSG00000112977.3_tx_45"; exon_id "chr12_109470009_109470113_-"; exonnum "4"; txlen "787";
chr12	ENSEMBL_gcm37	exon	109470009	109470113	0.011734946582441	-	.	gene_id "ENSMUSG00000112977.3"; transcript_id "ENSMUSG00000112977.3_tx_46"; exon_id "chr12_109470009_109470113_-"; exonnum "4"; txlen "944";
chr12	ENSEMBL_gcm37	exon	109470009	109470113	0.0105936786325302	-	.	gene_id "ENSMUSG00000112977.3"; transcript_id "ENSMUSG00000112977.3_tx_49"; exon_id "chr12_109470009_109470113_-"; exonnum "7"; txlen "992";
chr12	ENSEMBL_gcm37	exon	109470009	109470113	0.0105936786325302	-	.	gene_id "ENSMUSG00000112977.3"; transcript_id "ENSMUSG00000112977.3_tx_50"; exon_id "chr12_109470009_109470113_-"; exonnum "7"; txlen "1149";
chr12	ENSEMBL_gcm37	exon	109470009	109470113	0.0101130790082333	-	.	gene_id "ENSMUSG00000112977.3"; transcript_id "ENSMUSG00000112977.3_tx_51"; exon_id "chr12_109470009_109470113_-"; exonnum "9"; txlen "1749";
chr12	ENSEMBL_gcm37	exon	109470009	109470113	0.0101130790082333	-	.	gene_id "ENSMUSG00000112977.3"; transcript_id "ENSMUSG00000112977.3_tx_53"; exon_id "chr12_109470009_109470113_-"; exonnum "9"; txlen "1596";
chr12	ENSEMBL_gcm37	exon	109470009	109470113	0.00985566578675621	-	.	gene_id "ENSMUSG00000112977.3"; transcript_id "ENSMUSG00000112977.3_tx_54"; exon_id "chr12_109470009_109470113_-"; exonnum "3"; txlen "795";
chr12	ENSEMBL_gcm37	exon	109470009	109470113	0.00933803436419274	-	.	gene_id "ENSMUSG00000112977.3"; transcript_id "ENSMUSG00000112977.3_tx_55"; exon_id "chr12_109470009_109470113_-"; exonnum "3"; txlen "718";
chr12	ENSEMBL_gcm37	exon	109470009	109470113	0.00933803436419274	-	.	gene_id "ENSMUSG00000112977.3"; transcript_id "ENSMUSG00000112977.3_tx_56"; exon_id "chr12_109470009_109470113_-"; exonnum "3"; txlen "565";
chr12	ENSEMBL_gcm37	exon	109470009	109470113	0.00930292436917783	-	.	gene_id "ENSMUSG00000112977.3"; transcript_id "ENSMUSG00000112977.3_tx_57"; exon_id "chr12_109470009_109470113_-"; exonnum "7"; txlen "1179";
chr12	ENSEMBL_gcm37	exon	109470009	109470113	0.00930292436917783	-	.	gene_id "ENSMUSG00000112977.3"; transcript_id "ENSMUSG00000112977.3_tx_58"; exon_id "chr12_109470009_109470113_-"; exonnum "7"; txlen "1336";
chr12	ENSEMBL_gcm37	exon	109470009	109470113	0.00930292436917783	-	.	gene_id "ENSMUSG00000112977.3"; transcript_id "ENSMUSG00000112977.3_tx_60"; exon_id "chr12_109470009_109470113_-"; exonnum "8"; txlen "1382";
chr12	ENSEMBL_gcm37	exon	109470009	109470113	0.00851124945683719	-	.	gene_id "ENSMUSG00000112977.3"; transcript_id "ENSMUSG00000112977.3_tx_63"; exon_id "chr12_109470009_109470113_-"; exonnum "4"; txlen "730";
chr12	ENSEMBL_gcm37	exon	109470009	109470113	0.00794506907272233	-	.	gene_id "ENSMUSG00000112977.3"; transcript_id "ENSMUSG00000112977.3_tx_65"; exon_id "chr12_109470009_109470113_-"; exonnum "8"; txlen "1531";
chr12	ENSEMBL_gcm37	exon	109470009	109470113	0.00794506907272233	-	.	gene_id "ENSMUSG00000112977.3"; transcript_id "ENSMUSG00000112977.3_tx_66"; exon_id "chr12_109470009_109470113_-"; exonnum "8"; txlen "1374";
chr12	ENSEMBL_gcm37	exon	109470009	109470113	0.00775760768550204	-	.	gene_id "ENSMUSG00000112977.3"; transcript_id "ENSMUSG00000112977.3_tx_67"; exon_id "chr12_109470009_109470113_-"; exonnum "8"; txlen "1483";
chr12	ENSEMBL_gcm37	exon	109470009	109470113	0.00775760768550204	-	.	gene_id "ENSMUSG00000112977.3"; transcript_id "ENSMUSG00000112977.3_tx_68"; exon_id "chr12_109470009_109470113_-"; exonnum "8"; txlen "1543";
chr12	ENSEMBL_gcm37	exon	109470009	109470113	0.0041304409237506	-	.	gene_id "ENSMUSG00000112977.3"; transcript_id "ENSMUSG00000112977.3_tx_69"; exon_id "chr12_109470009_109470113_-"; exonnum "8"; txlen "1763";
chr12	ENSEMBL_gcm37	exon	109470009	109470113	0.0041304409237506	-	.	gene_id "ENSMUSG00000112977.3"; transcript_id "ENSMUSG00000112977.3_tx_70"; exon_id "chr12_109470009_109470113_-"; exonnum "8"; txlen "1920";
chr12	ENSEMBL_gcm37	exon	109470009	109470113	0.275790521416495	-	.	gene_id "ENSMUSG00000112977.3"; transcript_id "ENSMUSG00000112977.3_tx_9"; exon_id "chr12_109470009_109470113_-"; exonnum "8"; txlen "1333";
chr12	HAVANA	exon	109472762	109472865	0	-	.	gene_id "ENSMUSG00000112977.3"; transcript_id "ENSMUST00000380856.1"; gene_type "lncRNA"; gene_name "Gm34081"; transcript_type "lncRNA"; transcript_name "Gm34081-202"; exon_number 6; exon_id "ENSMUSE00001748788.1"; level 2; mgi_id "MGI:5593240"; tag "basic"; tag "Ensembl_canonical"; tag "GENCODE_Primary"; tag "TAGENE"; havana_gene "OTTMUSG00000066191.1";
chr12	HAVANA	exon	109472762	109472865	0	-	.	gene_id "ENSMUSG00000112977.3"; transcript_id "ENSMUST00000380857.1"; gene_type "lncRNA"; gene_name "Gm34081"; transcript_type "lncRNA"; transcript_name "Gm34081-203"; exon_number 4; exon_id "ENSMUSE00001748788.1"; level 2; mgi_id "MGI:5593240"; tag "TAGENE"; havana_gene "OTTMUSG00000066191.1";
chr12	HAVANA	exon	109472762	109472865	0	-	.	gene_id "ENSMUSG00000112977.3"; transcript_id "ENSMUST00000380859.1"; gene_type "lncRNA"; gene_name "Gm34081"; transcript_type "lncRNA"; transcript_name "Gm34081-205"; exon_number 2; exon_id "ENSMUSE00001748788.1"; level 2; mgi_id "MGI:5593240"; tag "TAGENE"; havana_gene "OTTMUSG00000066191.1";
chr12	ENSEMBL_gcm37	exon	109472762	109472865	0.275790521416495	-	.	gene_id "ENSMUSG00000112977.3"; transcript_id "ENSMUSG00000112977.3_tx_10"; exon_id "chr12_109472762_109472865_-"; exonnum "7"; txlen "1075";
chr12	ENSEMBL_gcm37	exon	109472762	109472865	0.153995942807133	-	.	gene_id "ENSMUSG00000112977.3"; transcript_id "ENSMUSG00000112977.3_tx_17"; exon_id "chr12_109472762_109472865_-"; exonnum "7"; txlen "1180";
chr12	ENSEMBL_gcm37	exon	109472762	109472865	0.0779756312713419	-	.	gene_id "ENSMUSG00000112977.3"; transcript_id "ENSMUSG00000112977.3_tx_19"; exon_id "chr12_109472762_109472865_-"; exonnum "7"; txlen "1169";
chr12	ENSEMBL_gcm37	exon	109472762	109472865	0.0480736937303785	-	.	gene_id "ENSMUSG00000112977.3"; transcript_id "ENSMUSG00000112977.3_tx_23"; exon_id "chr12_109472762_109472865_-"; exonnum "7"; txlen "1274";
chr12	ENSEMBL_gcm37	exon	109472762	109472865	0.0215763702704941	-	.	gene_id "ENSMUSG00000112977.3"; transcript_id "ENSMUSG00000112977.3_tx_29"; exon_id "chr12_109472762_109472865_-"; exonnum "2"; txlen "651";
chr12	ENSEMBL_gcm37	exon	109472762	109472865	0.0202914754516669	-	.	gene_id "ENSMUSG00000112977.3"; transcript_id "ENSMUSG00000112977.3_tx_31"; exon_id "chr12_109472762_109472865_-"; exonnum "2"; txlen "639";
chr12	ENSEMBL_gcm37	exon	109472762	109472865	0.0187775089146889	-	.	gene_id "ENSMUSG00000112977.3"; transcript_id "ENSMUSG00000112977.3_tx_33"; exon_id "chr12_109472762_109472865_-"; exonnum "4"; txlen "724";
chr12	ENSEMBL_gcm37	exon	109472762	109472865	0.0187775089146889	-	.	gene_id "ENSMUSG00000112977.3"; transcript_id "ENSMUSG00000112977.3_tx_35"; exon_id "chr12_109472762_109472865_-"; exonnum "4"; txlen "619";
chr12	ENSEMBL_gcm37	exon	109472762	109472865	0.0148355073087374	-	.	gene_id "ENSMUSG00000112977.3"; transcript_id "ENSMUSG00000112977.3_tx_41"; exon_id "chr12_109472762_109472865_-"; exonnum "6"; txlen "1246";
chr12	ENSEMBL_gcm37	exon	109472762	109472865	0.011734946582441	-	.	gene_id "ENSMUSG00000112977.3"; transcript_id "ENSMUSG00000112977.3_tx_45"; exon_id "chr12_109472762_109472865_-"; exonnum "3"; txlen "787";
chr12	ENSEMBL_gcm37	exon	109472762	109472865	0.0105936786325302	-	.	gene_id "ENSMUSG00000112977.3"; transcript_id "ENSMUSG00000112977.3_tx_49"; exon_id "chr12_109472762_109472865_-"; exonnum "6"; txlen "992";
chr12	ENSEMBL_gcm37	exon	109472762	109472865	0.0101130790082333	-	.	gene_id "ENSMUSG00000112977.3"; transcript_id "ENSMUSG00000112977.3_tx_51"; exon_id "chr12_109472762_109472865_-"; exonnum "8"; txlen "1749";
chr12	ENSEMBL_gcm37	exon	109472762	109472865	0.0101130790082333	-	.	gene_id "ENSMUSG00000112977.3"; transcript_id "ENSMUSG00000112977.3_tx_52"; exon_id "chr12_109472762_109472865_-"; exonnum "8"; txlen "1491";
chr12	ENSEMBL_gcm37	exon	109472762	109472865	0.0101130790082333	-	.	gene_id "ENSMUSG00000112977.3"; transcript_id "ENSMUSG00000112977.3_tx_53"; exon_id "chr12_109472762_109472865_-"; exonnum "8"; txlen "1596";
chr12	ENSEMBL_gcm37	exon	109472762	109472865	0.00985566578675621	-	.	gene_id "ENSMUSG00000112977.3"; transcript_id "ENSMUSG00000112977.3_tx_54"; exon_id "chr12_109472762_109472865_-"; exonnum "2"; txlen "795";
chr12	ENSEMBL_gcm37	exon	109472762	109472865	0.00930292436917783	-	.	gene_id "ENSMUSG00000112977.3"; transcript_id "ENSMUSG00000112977.3_tx_57"; exon_id "chr12_109472762_109472865_-"; exonnum "6"; txlen "1179";
chr12	ENSEMBL_gcm37	exon	109472762	109472865	0.00930292436917783	-	.	gene_id "ENSMUSG00000112977.3"; transcript_id "ENSMUSG00000112977.3_tx_59"; exon_id "chr12_109472762_109472865_-"; exonnum "6"; txlen "921";
chr12	ENSEMBL_gcm37	exon	109472762	109472865	0.00930292436917783	-	.	gene_id "ENSMUSG00000112977.3"; transcript_id "ENSMUSG00000112977.3_tx_60"; exon_id "chr12_109472762_109472865_-"; exonnum "7"; txlen "1382";
chr12	ENSEMBL_gcm37	exon	109472762	109472865	0.00930292436917783	-	.	gene_id "ENSMUSG00000112977.3"; transcript_id "ENSMUSG00000112977.3_tx_62"; exon_id "chr12_109472762_109472865_-"; exonnum "7"; txlen "1124";
chr12	ENSEMBL_gcm37	exon	109472762	109472865	0.00794506907272233	-	.	gene_id "ENSMUSG00000112977.3"; transcript_id "ENSMUSG00000112977.3_tx_66"; exon_id "chr12_109472762_109472865_-"; exonnum "7"; txlen "1374";
chr12	ENSEMBL_gcm37	exon	109472762	109472865	0.00775760768550204	-	.	gene_id "ENSMUSG00000112977.3"; transcript_id "ENSMUSG00000112977.3_tx_67"; exon_id "chr12_109472762_109472865_-"; exonnum "7"; txlen "1483";
chr12	ENSEMBL_gcm37	exon	109472762	109472865	0.00775760768550204	-	.	gene_id "ENSMUSG00000112977.3"; transcript_id "ENSMUSG00000112977.3_tx_68"; exon_id "chr12_109472762_109472865_-"; exonnum "7"; txlen "1543";
chr12	ENSEMBL_gcm37	exon	109472762	109472865	0.0041304409237506	-	.	gene_id "ENSMUSG00000112977.3"; transcript_id "ENSMUSG00000112977.3_tx_69"; exon_id "chr12_109472762_109472865_-"; exonnum "7"; txlen "1763";
chr12	ENSEMBL_gcm37	exon	109472762	109472865	0.275790521416495	-	.	gene_id "ENSMUSG00000112977.3"; transcript_id "ENSMUSG00000112977.3_tx_9"; exon_id "chr12_109472762_109472865_-"; exonnum "7"; txlen "1333";
chr12	HAVANA	exon	109472762	109473022	0	-	.	gene_id "ENSMUSG00000112977.3"; transcript_id "ENSMUST00000221332.2"; gene_type "lncRNA"; gene_name "Gm34081"; transcript_type "lncRNA"; transcript_name "Gm34081-201"; exon_number 3; exon_id "ENSMUSE00001421144.2"; level 2; transcript_support_level "5"; mgi_id "MGI:5593240"; tag "RNA_Seq_supported_only"; havana_gene "OTTMUSG00000066191.1"; havana_transcript "OTTMUST00000160871.1";
chr12	HAVANA	exon	109472762	109473022	0	-	.	gene_id "ENSMUSG00000112977.3"; transcript_id "ENSMUST00000380860.1"; gene_type "lncRNA"; gene_name "Gm34081"; transcript_type "lncRNA"; transcript_name "Gm34081-206"; exon_number 2; exon_id "ENSMUSE00001421144.2"; level 2; mgi_id "MGI:5593240"; tag "TAGENE"; havana_gene "OTTMUSG00000066191.1";
chr12	ENSEMBL_gcm37	exon	109472762	109473022	0.263514666401277	-	.	gene_id "ENSMUSG00000112977.3"; transcript_id "ENSMUSG00000112977.3_tx_11"; exon_id "chr12_109472762_109473022_-"; exonnum "7"; txlen "1490";
chr12	ENSEMBL_gcm37	exon	109472762	109473022	0.263514666401277	-	.	gene_id "ENSMUSG00000112977.3"; transcript_id "ENSMUSG00000112977.3_tx_12"; exon_id "chr12_109472762_109473022_-"; exonnum "7"; txlen "1232";
chr12	ENSEMBL_gcm37	exon	109472762	109473022	0.148162301938683	-	.	gene_id "ENSMUSG00000112977.3"; transcript_id "ENSMUSG00000112977.3_tx_18"; exon_id "chr12_109472762_109473022_-"; exonnum "7"; txlen "1337";
chr12	ENSEMBL_gcm37	exon	109472762	109473022	0.0779756312713419	-	.	gene_id "ENSMUSG00000112977.3"; transcript_id "ENSMUSG00000112977.3_tx_20"; exon_id "chr12_109472762_109473022_-"; exonnum "7"; txlen "1326";
chr12	ENSEMBL_gcm37	exon	109472762	109473022	0.0762393989457207	-	.	gene_id "ENSMUSG00000112977.3"; transcript_id "ENSMUSG00000112977.3_tx_22"; exon_id "chr12_109472762_109473022_-"; exonnum "3"; txlen "533";
chr12	ENSEMBL_gcm37	exon	109472762	109473022	0.0480736937303785	-	.	gene_id "ENSMUSG00000112977.3"; transcript_id "ENSMUSG00000112977.3_tx_24"; exon_id "chr12_109472762_109473022_-"; exonnum "7"; txlen "1431";
chr12	ENSEMBL_gcm37	exon	109472762	109473022	0.0286252952091513	-	.	gene_id "ENSMUSG00000112977.3"; transcript_id "ENSMUSG00000112977.3_tx_26"; exon_id "chr12_109472762_109473022_-"; exonnum "3"; txlen "638";
chr12	ENSEMBL_gcm37	exon	109472762	109473022	0.0187775089146889	-	.	gene_id "ENSMUSG00000112977.3"; transcript_id "ENSMUSG00000112977.3_tx_34"; exon_id "chr12_109472762_109473022_-"; exonnum "4"; txlen "881";
chr12	ENSEMBL_gcm37	exon	109472762	109473022	0.0187775089146889	-	.	gene_id "ENSMUSG00000112977.3"; transcript_id "ENSMUSG00000112977.3_tx_36"; exon_id "chr12_109472762_109473022_-"; exonnum "4"; txlen "776";
chr12	ENSEMBL_gcm37	exon	109472762	109473022	0.0180081235688561	-	.	gene_id "ENSMUSG00000112977.3"; transcript_id "ENSMUSG00000112977.3_tx_37"; exon_id "chr12_109472762_109473022_-"; exonnum "2"; txlen "952";
chr12	ENSEMBL_gcm37	exon	109472762	109473022	0.0170654727184955	-	.	gene_id "ENSMUSG00000112977.3"; transcript_id "ENSMUSG00000112977.3_tx_39"; exon_id "chr12_109472762_109473022_-"; exonnum "2"; txlen "578";
chr12	ENSEMBL_gcm37	exon	109472762	109473022	0.0166128702568302	-	.	gene_id "ENSMUSG00000112977.3"; transcript_id "ENSMUSG00000112977.3_tx_40"; exon_id "chr12_109472762_109473022_-"; exonnum "2"; txlen "683";
chr12	ENSEMBL_gcm37	exon	109472762	109473022	0.0148355073087374	-	.	gene_id "ENSMUSG00000112977.3"; transcript_id "ENSMUSG00000112977.3_tx_42"; exon_id "chr12_109472762_109473022_-"; exonnum "6"; txlen "1403";
chr12	ENSEMBL_gcm37	exon	109472762	109473022	0.0119685872512198	-	.	gene_id "ENSMUSG00000112977.3"; transcript_id "ENSMUSG00000112977.3_tx_43"; exon_id "chr12_109472762_109473022_-"; exonnum "2"; txlen "576";
chr12	ENSEMBL_gcm37	exon	109472762	109473022	0.0119685872512198	-	.	gene_id "ENSMUSG00000112977.3"; transcript_id "ENSMUSG00000112977.3_tx_44"; exon_id "chr12_109472762_109473022_-"; exonnum "2"; txlen "681";
chr12	ENSEMBL_gcm37	exon	109472762	109473022	0.011734946582441	-	.	gene_id "ENSMUSG00000112977.3"; transcript_id "ENSMUSG00000112977.3_tx_46"; exon_id "chr12_109472762_109473022_-"; exonnum "3"; txlen "944";
chr12	ENSEMBL_gcm37	exon	109472762	109473022	0.0105936786325302	-	.	gene_id "ENSMUSG00000112977.3"; transcript_id "ENSMUSG00000112977.3_tx_50"; exon_id "chr12_109472762_109473022_-"; exonnum "6"; txlen "1149";
chr12	ENSEMBL_gcm37	exon	109472762	109473022	0.00933803436419274	-	.	gene_id "ENSMUSG00000112977.3"; transcript_id "ENSMUSG00000112977.3_tx_55"; exon_id "chr12_109472762_109473022_-"; exonnum "2"; txlen "718";
chr12	ENSEMBL_gcm37	exon	109472762	109473022	0.00933803436419274	-	.	gene_id "ENSMUSG00000112977.3"; transcript_id "ENSMUSG00000112977.3_tx_56"; exon_id "chr12_109472762_109473022_-"; exonnum "2"; txlen "565";
chr12	ENSEMBL_gcm37	exon	109472762	109473022	0.00930292436917783	-	.	gene_id "ENSMUSG00000112977.3"; transcript_id "ENSMUSG00000112977.3_tx_58"; exon_id "chr12_109472762_109473022_-"; exonnum "6"; txlen "1336";
chr12	ENSEMBL_gcm37	exon	109472762	109473022	0.00930292436917783	-	.	gene_id "ENSMUSG00000112977.3"; transcript_id "ENSMUSG00000112977.3_tx_61"; exon_id "chr12_109472762_109473022_-"; exonnum "6"; txlen "1078";
chr12	ENSEMBL_gcm37	exon	109472762	109473022	0.00851124945683719	-	.	gene_id "ENSMUSG00000112977.3"; transcript_id "ENSMUSG00000112977.3_tx_63"; exon_id "chr12_109472762_109473022_-"; exonnum "3"; txlen "730";
chr12	ENSEMBL_gcm37	exon	109472762	109473022	0.00851124945683719	-	.	gene_id "ENSMUSG00000112977.3"; transcript_id "ENSMUSG00000112977.3_tx_64"; exon_id "chr12_109472762_109473022_-"; exonnum "3"; txlen "625";
chr12	ENSEMBL_gcm37	exon	109472762	109473022	0.00794506907272233	-	.	gene_id "ENSMUSG00000112977.3"; transcript_id "ENSMUSG00000112977.3_tx_65"; exon_id "chr12_109472762_109473022_-"; exonnum "7"; txlen "1531";
chr12	ENSEMBL_gcm37	exon	109472762	109473022	0.0041304409237506	-	.	gene_id "ENSMUSG00000112977.3"; transcript_id "ENSMUSG00000112977.3_tx_70"; exon_id "chr12_109472762_109473022_-"; exonnum "7"; txlen "1920";
chr12	sragcm37_ss	exon	109473497	109473712	0.0180081235688561	-	.	gene_id "ENSMUSG00000112977.3"; transcript_id "ENSMUSG00000112977.3_tx_37"; exon_id "chr12_109473497_109473712_-"; exonnum "1"; txlen "952";
chr12	sragcm37_ss	exon	109473497	109473712	0.0170654727184955	-	.	gene_id "ENSMUSG00000112977.3"; transcript_id "ENSMUSG00000112977.3_tx_39"; exon_id "chr12_109473497_109473712_-"; exonnum "1"; txlen "578";
chr12	sragcm37_ss	exon	109473497	109473712	0.0166128702568302	-	.	gene_id "ENSMUSG00000112977.3"; transcript_id "ENSMUSG00000112977.3_tx_40"; exon_id "chr12_109473497_109473712_-"; exonnum "1"; txlen "683";
chr12	sragcm37_ss	exon	109473497	109473712	0.00985566578675621	-	.	gene_id "ENSMUSG00000112977.3"; transcript_id "ENSMUSG00000112977.3_tx_54"; exon_id "chr12_109473497_109473712_-"; exonnum "1"; txlen "795";
chr12	HAVANA	exon	109473727	109473798	0	-	.	gene_id "ENSMUSG00000112977.3"; transcript_id "ENSMUST00000380860.1"; gene_type "lncRNA"; gene_name "Gm34081"; transcript_type "lncRNA"; transcript_name "Gm34081-206"; exon_number 1; exon_id "ENSMUSE00001748786.1"; level 2; mgi_id "MGI:5593240"; tag "TAGENE"; havana_gene "OTTMUSG00000066191.1";
chr12	ENSEMBL_gcm37	exon	109473727	109473798	0.0215763702704941	-	.	gene_id "ENSMUSG00000112977.3"; transcript_id "ENSMUSG00000112977.3_tx_29"; exon_id "chr12_109473727_109473798_-"; exonnum "1"; txlen "651";
chr12	sragcm37_mid	exon	109473909	109474111	0.275790521416495	-	.	gene_id "ENSMUSG00000112977.3"; transcript_id "ENSMUSG00000112977.3_tx_10"; exon_id "chr12_109473909_109474111_-"; exonnum "6"; txlen "1075";
chr12	sragcm37_mid	exon	109473909	109474111	0.263514666401277	-	.	gene_id "ENSMUSG00000112977.3"; transcript_id "ENSMUSG00000112977.3_tx_11"; exon_id "chr12_109473909_109474111_-"; exonnum "6"; txlen "1490";
chr12	sragcm37_mid	exon	109473909	109474111	0.263514666401277	-	.	gene_id "ENSMUSG00000112977.3"; transcript_id "ENSMUSG00000112977.3_tx_12"; exon_id "chr12_109473909_109474111_-"; exonnum "6"; txlen "1232";
chr12	sragcm37_mid	exon	109473909	109474111	0.153995942807133	-	.	gene_id "ENSMUSG00000112977.3"; transcript_id "ENSMUSG00000112977.3_tx_17"; exon_id "chr12_109473909_109474111_-"; exonnum "6"; txlen "1180";
chr12	sragcm37_mid	exon	109473909	109474111	0.148162301938683	-	.	gene_id "ENSMUSG00000112977.3"; transcript_id "ENSMUSG00000112977.3_tx_18"; exon_id "chr12_109473909_109474111_-"; exonnum "6"; txlen "1337";
chr12	sragcm37_mid	exon	109473909	109474111	0.0101130790082333	-	.	gene_id "ENSMUSG00000112977.3"; transcript_id "ENSMUSG00000112977.3_tx_51"; exon_id "chr12_109473909_109474111_-"; exonnum "7"; txlen "1749";
chr12	sragcm37_mid	exon	109473909	109474111	0.0101130790082333	-	.	gene_id "ENSMUSG00000112977.3"; transcript_id "ENSMUSG00000112977.3_tx_52"; exon_id "chr12_109473909_109474111_-"; exonnum "7"; txlen "1491";
chr12	sragcm37_mid	exon	109473909	109474111	0.0101130790082333	-	.	gene_id "ENSMUSG00000112977.3"; transcript_id "ENSMUSG00000112977.3_tx_53"; exon_id "chr12_109473909_109474111_-"; exonnum "7"; txlen "1596";
chr12	sragcm37_mid	exon	109473909	109474111	0.00930292436917783	-	.	gene_id "ENSMUSG00000112977.3"; transcript_id "ENSMUSG00000112977.3_tx_60"; exon_id "chr12_109473909_109474111_-"; exonnum "6"; txlen "1382";
chr12	sragcm37_mid	exon	109473909	109474111	0.00930292436917783	-	.	gene_id "ENSMUSG00000112977.3"; transcript_id "ENSMUSG00000112977.3_tx_62"; exon_id "chr12_109473909_109474111_-"; exonnum "6"; txlen "1124";
chr12	sragcm37_mid	exon	109473909	109474111	0.00851124945683719	-	.	gene_id "ENSMUSG00000112977.3"; transcript_id "ENSMUSG00000112977.3_tx_63"; exon_id "chr12_109473909_109474111_-"; exonnum "2"; txlen "730";
chr12	sragcm37_mid	exon	109473909	109474111	0.00851124945683719	-	.	gene_id "ENSMUSG00000112977.3"; transcript_id "ENSMUSG00000112977.3_tx_64"; exon_id "chr12_109473909_109474111_-"; exonnum "2"; txlen "625";
chr12	sragcm37_mid	exon	109473909	109474111	0.275790521416495	-	.	gene_id "ENSMUSG00000112977.3"; transcript_id "ENSMUSG00000112977.3_tx_9"; exon_id "chr12_109473909_109474111_-"; exonnum "6"; txlen "1333";
chr12	HAVANA	exon	109475078	109475137	0	-	.	gene_id "ENSMUSG00000112977.3"; transcript_id "ENSMUST00000380859.1"; gene_type "lncRNA"; gene_name "Gm34081"; transcript_type "lncRNA"; transcript_name "Gm34081-205"; exon_number 1; exon_id "ENSMUSE00001748782.1"; level 2; mgi_id "MGI:5593240"; tag "TAGENE"; havana_gene "OTTMUSG00000066191.1";
chr12	ENSEMBL_gcm37	exon	109475078	109475137	0.0202914754516669	-	.	gene_id "ENSMUSG00000112977.3"; transcript_id "ENSMUSG00000112977.3_tx_31"; exon_id "chr12_109475078_109475137_-"; exonnum "1"; txlen "639";
chr12	ENSEMBL_gcm37	exon	109475078	109475137	0.00851124945683719	-	.	gene_id "ENSMUSG00000112977.3"; transcript_id "ENSMUSG00000112977.3_tx_63"; exon_id "chr12_109475078_109475137_-"; exonnum "1"; txlen "730";
chr12	ENSEMBL_gcm37	exon	109475078	109475137	0.00851124945683719	-	.	gene_id "ENSMUSG00000112977.3"; transcript_id "ENSMUSG00000112977.3_tx_64"; exon_id "chr12_109475078_109475137_-"; exonnum "1"; txlen "625";
chr12	sragcm37_ss	exon	109475574	109475671	0.0119685872512198	-	.	gene_id "ENSMUSG00000112977.3"; transcript_id "ENSMUSG00000112977.3_tx_43"; exon_id "chr12_109475574_109475671_-"; exonnum "1"; txlen "576";
chr12	sragcm37_ss	exon	109475574	109475671	0.0119685872512198	-	.	gene_id "ENSMUSG00000112977.3"; transcript_id "ENSMUSG00000112977.3_tx_44"; exon_id "chr12_109475574_109475671_-"; exonnum "1"; txlen "681";
chr12	sragcm37_ss	exon	109475574	109475671	0.00933803436419274	-	.	gene_id "ENSMUSG00000112977.3"; transcript_id "ENSMUSG00000112977.3_tx_55"; exon_id "chr12_109475574_109475671_-"; exonnum "1"; txlen "718";
chr12	sragcm37_ss	exon	109475574	109475671	0.00933803436419274	-	.	gene_id "ENSMUSG00000112977.3"; transcript_id "ENSMUSG00000112977.3_tx_56"; exon_id "chr12_109475574_109475671_-"; exonnum "1"; txlen "565";
chr12	HAVANA	exon	109480760	109480853	0	-	.	gene_id "ENSMUSG00000112977.3"; transcript_id "ENSMUST00000221332.2"; gene_type "lncRNA"; gene_name "Gm34081"; transcript_type "lncRNA"; transcript_name "Gm34081-201"; exon_number 2; exon_id "ENSMUSE00001417253.2"; level 2; transcript_support_level "5"; mgi_id "MGI:5593240"; tag "RNA_Seq_supported_only"; havana_gene "OTTMUSG00000066191.1"; havana_transcript "OTTMUST00000160871.1";
chr12	HAVANA	exon	109480760	109480853	0	-	.	gene_id "ENSMUSG00000112977.3"; transcript_id "ENSMUST00000380856.1"; gene_type "lncRNA"; gene_name "Gm34081"; transcript_type "lncRNA"; transcript_name "Gm34081-202"; exon_number 5; exon_id "ENSMUSE00001417253.2"; level 2; mgi_id "MGI:5593240"; tag "basic"; tag "Ensembl_canonical"; tag "GENCODE_Primary"; tag "TAGENE"; havana_gene "OTTMUSG00000066191.1";
chr12	ENSEMBL_gcm37	exon	109480760	109480853	0.275790521416495	-	.	gene_id "ENSMUSG00000112977.3"; transcript_id "ENSMUSG00000112977.3_tx_10"; exon_id "chr12_109480760_109480853_-"; exonnum "5"; txlen "1075";
chr12	ENSEMBL_gcm37	exon	109480760	109480853	0.263514666401277	-	.	gene_id "ENSMUSG00000112977.3"; transcript_id "ENSMUSG00000112977.3_tx_11"; exon_id "chr12_109480760_109480853_-"; exonnum "5"; txlen "1490";
chr12	ENSEMBL_gcm37	exon	109480760	109480853	0.263514666401277	-	.	gene_id "ENSMUSG00000112977.3"; transcript_id "ENSMUSG00000112977.3_tx_12"; exon_id "chr12_109480760_109480853_-"; exonnum "5"; txlen "1232";
chr12	ENSEMBL_gcm37	exon	109480760	109480853	0.153995942807133	-	.	gene_id "ENSMUSG00000112977.3"; transcript_id "ENSMUSG00000112977.3_tx_17"; exon_id "chr12_109480760_109480853_-"; exonnum "5"; txlen "1180";
chr12	ENSEMBL_gcm37	exon	109480760	109480853	0.148162301938683	-	.	gene_id "ENSMUSG00000112977.3"; transcript_id "ENSMUSG00000112977.3_tx_18"; exon_id "chr12_109480760_109480853_-"; exonnum "5"; txlen "1337";
chr12	ENSEMBL_gcm37	exon	109480760	109480853	0.0779756312713419	-	.	gene_id "ENSMUSG00000112977.3"; transcript_id "ENSMUSG00000112977.3_tx_19"; exon_id "chr12_109480760_109480853_-"; exonnum "6"; txlen "1169";
chr12	ENSEMBL_gcm37	exon	109480760	109480853	0.0779756312713419	-	.	gene_id "ENSMUSG00000112977.3"; transcript_id "ENSMUSG00000112977.3_tx_20"; exon_id "chr12_109480760_109480853_-"; exonnum "6"; txlen "1326";
chr12	ENSEMBL_gcm37	exon	109480760	109480853	0.0762393989457207	-	.	gene_id "ENSMUSG00000112977.3"; transcript_id "ENSMUSG00000112977.3_tx_22"; exon_id "chr12_109480760_109480853_-"; exonnum "2"; txlen "533";
chr12	ENSEMBL_gcm37	exon	109480760	109480853	0.0480736937303785	-	.	gene_id "ENSMUSG00000112977.3"; transcript_id "ENSMUSG00000112977.3_tx_23"; exon_id "chr12_109480760_109480853_-"; exonnum "6"; txlen "1274";
chr12	ENSEMBL_gcm37	exon	109480760	109480853	0.0480736937303785	-	.	gene_id "ENSMUSG00000112977.3"; transcript_id "ENSMUSG00000112977.3_tx_24"; exon_id "chr12_109480760_109480853_-"; exonnum "6"; txlen "1431";
chr12	ENSEMBL_gcm37	exon	109480760	109480853	0.0286252952091513	-	.	gene_id "ENSMUSG00000112977.3"; transcript_id "ENSMUSG00000112977.3_tx_26"; exon_id "chr12_109480760_109480853_-"; exonnum "2"; txlen "638";
chr12	ENSEMBL_gcm37	exon	109480760	109480853	0.0187775089146889	-	.	gene_id "ENSMUSG00000112977.3"; transcript_id "ENSMUSG00000112977.3_tx_33"; exon_id "chr12_109480760_109480853_-"; exonnum "3"; txlen "724";
chr12	ENSEMBL_gcm37	exon	109480760	109480853	0.0187775089146889	-	.	gene_id "ENSMUSG00000112977.3"; transcript_id "ENSMUSG00000112977.3_tx_34"; exon_id "chr12_109480760_109480853_-"; exonnum "3"; txlen "881";
chr12	ENSEMBL_gcm37	exon	109480760	109480853	0.0187775089146889	-	.	gene_id "ENSMUSG00000112977.3"; transcript_id "ENSMUSG00000112977.3_tx_35"; exon_id "chr12_109480760_109480853_-"; exonnum "3"; txlen "619";
chr12	ENSEMBL_gcm37	exon	109480760	109480853	0.0187775089146889	-	.	gene_id "ENSMUSG00000112977.3"; transcript_id "ENSMUSG00000112977.3_tx_36"; exon_id "chr12_109480760_109480853_-"; exonnum "3"; txlen "776";
chr12	ENSEMBL_gcm37	exon	109480760	109480853	0.0148355073087374	-	.	gene_id "ENSMUSG00000112977.3"; transcript_id "ENSMUSG00000112977.3_tx_41"; exon_id "chr12_109480760_109480853_-"; exonnum "5"; txlen "1246";
chr12	ENSEMBL_gcm37	exon	109480760	109480853	0.0148355073087374	-	.	gene_id "ENSMUSG00000112977.3"; transcript_id "ENSMUSG00000112977.3_tx_42"; exon_id "chr12_109480760_109480853_-"; exonnum "5"; txlen "1403";
chr12	ENSEMBL_gcm37	exon	109480760	109480853	0.011734946582441	-	.	gene_id "ENSMUSG00000112977.3"; transcript_id "ENSMUSG00000112977.3_tx_45"; exon_id "chr12_109480760_109480853_-"; exonnum "2"; txlen "787";
chr12	ENSEMBL_gcm37	exon	109480760	109480853	0.011734946582441	-	.	gene_id "ENSMUSG00000112977.3"; transcript_id "ENSMUSG00000112977.3_tx_46"; exon_id "chr12_109480760_109480853_-"; exonnum "2"; txlen "944";
chr12	ENSEMBL_gcm37	exon	109480760	109480853	0.0105936786325302	-	.	gene_id "ENSMUSG00000112977.3"; transcript_id "ENSMUSG00000112977.3_tx_49"; exon_id "chr12_109480760_109480853_-"; exonnum "5"; txlen "992";
chr12	ENSEMBL_gcm37	exon	109480760	109480853	0.0105936786325302	-	.	gene_id "ENSMUSG00000112977.3"; transcript_id "ENSMUSG00000112977.3_tx_50"; exon_id "chr12_109480760_109480853_-"; exonnum "5"; txlen "1149";
chr12	ENSEMBL_gcm37	exon	109480760	109480853	0.0101130790082333	-	.	gene_id "ENSMUSG00000112977.3"; transcript_id "ENSMUSG00000112977.3_tx_51"; exon_id "chr12_109480760_109480853_-"; exonnum "6"; txlen "1749";
chr12	ENSEMBL_gcm37	exon	109480760	109480853	0.0101130790082333	-	.	gene_id "ENSMUSG00000112977.3"; transcript_id "ENSMUSG00000112977.3_tx_52"; exon_id "chr12_109480760_109480853_-"; exonnum "6"; txlen "1491";
chr12	ENSEMBL_gcm37	exon	109480760	109480853	0.0101130790082333	-	.	gene_id "ENSMUSG00000112977.3"; transcript_id "ENSMUSG00000112977.3_tx_53"; exon_id "chr12_109480760_109480853_-"; exonnum "6"; txlen "1596";
chr12	ENSEMBL_gcm37	exon	109480760	109480853	0.00930292436917783	-	.	gene_id "ENSMUSG00000112977.3"; transcript_id "ENSMUSG00000112977.3_tx_57"; exon_id "chr12_109480760_109480853_-"; exonnum "5"; txlen "1179";
chr12	ENSEMBL_gcm37	exon	109480760	109480853	0.00930292436917783	-	.	gene_id "ENSMUSG00000112977.3"; transcript_id "ENSMUSG00000112977.3_tx_58"; exon_id "chr12_109480760_109480853_-"; exonnum "5"; txlen "1336";
chr12	ENSEMBL_gcm37	exon	109480760	109480853	0.00930292436917783	-	.	gene_id "ENSMUSG00000112977.3"; transcript_id "ENSMUSG00000112977.3_tx_59"; exon_id "chr12_109480760_109480853_-"; exonnum "5"; txlen "921";
chr12	ENSEMBL_gcm37	exon	109480760	109480853	0.00930292436917783	-	.	gene_id "ENSMUSG00000112977.3"; transcript_id "ENSMUSG00000112977.3_tx_60"; exon_id "chr12_109480760_109480853_-"; exonnum "5"; txlen "1382";
chr12	ENSEMBL_gcm37	exon	109480760	109480853	0.00930292436917783	-	.	gene_id "ENSMUSG00000112977.3"; transcript_id "ENSMUSG00000112977.3_tx_61"; exon_id "chr12_109480760_109480853_-"; exonnum "5"; txlen "1078";
chr12	ENSEMBL_gcm37	exon	109480760	109480853	0.00930292436917783	-	.	gene_id "ENSMUSG00000112977.3"; transcript_id "ENSMUSG00000112977.3_tx_62"; exon_id "chr12_109480760_109480853_-"; exonnum "5"; txlen "1124";
chr12	ENSEMBL_gcm37	exon	109480760	109480853	0.00794506907272233	-	.	gene_id "ENSMUSG00000112977.3"; transcript_id "ENSMUSG00000112977.3_tx_65"; exon_id "chr12_109480760_109480853_-"; exonnum "6"; txlen "1531";
chr12	ENSEMBL_gcm37	exon	109480760	109480853	0.00794506907272233	-	.	gene_id "ENSMUSG00000112977.3"; transcript_id "ENSMUSG00000112977.3_tx_66"; exon_id "chr12_109480760_109480853_-"; exonnum "6"; txlen "1374";
chr12	ENSEMBL_gcm37	exon	109480760	109480853	0.00775760768550204	-	.	gene_id "ENSMUSG00000112977.3"; transcript_id "ENSMUSG00000112977.3_tx_67"; exon_id "chr12_109480760_109480853_-"; exonnum "6"; txlen "1483";
chr12	ENSEMBL_gcm37	exon	109480760	109480853	0.00775760768550204	-	.	gene_id "ENSMUSG00000112977.3"; transcript_id "ENSMUSG00000112977.3_tx_68"; exon_id "chr12_109480760_109480853_-"; exonnum "6"; txlen "1543";
chr12	ENSEMBL_gcm37	exon	109480760	109480853	0.0041304409237506	-	.	gene_id "ENSMUSG00000112977.3"; transcript_id "ENSMUSG00000112977.3_tx_69"; exon_id "chr12_109480760_109480853_-"; exonnum "6"; txlen "1763";
chr12	ENSEMBL_gcm37	exon	109480760	109480853	0.0041304409237506	-	.	gene_id "ENSMUSG00000112977.3"; transcript_id "ENSMUSG00000112977.3_tx_70"; exon_id "chr12_109480760_109480853_-"; exonnum "6"; txlen "1920";
chr12	ENSEMBL_gcm37	exon	109480760	109480853	0.275790521416495	-	.	gene_id "ENSMUSG00000112977.3"; transcript_id "ENSMUSG00000112977.3_tx_9"; exon_id "chr12_109480760_109480853_-"; exonnum "5"; txlen "1333";
chr12	sragcm37_ss	exon	109481055	109481131	0.0762393989457207	-	.	gene_id "ENSMUSG00000112977.3"; transcript_id "ENSMUSG00000112977.3_tx_22"; exon_id "chr12_109481055_109481131_-"; exonnum "1"; txlen "533";
chr12	sragcm37_ss	exon	109481055	109481131	0.0286252952091513	-	.	gene_id "ENSMUSG00000112977.3"; transcript_id "ENSMUSG00000112977.3_tx_26"; exon_id "chr12_109481055_109481131_-"; exonnum "1"; txlen "638";
chr12	HAVANA	exon	109482538	109482666	0	-	.	gene_id "ENSMUSG00000112977.3"; transcript_id "ENSMUST00000221332.2"; gene_type "lncRNA"; gene_name "Gm34081"; transcript_type "lncRNA"; transcript_name "Gm34081-201"; exon_number 1; exon_id "ENSMUSE00001414841.2"; level 2; transcript_support_level "5"; mgi_id "MGI:5593240"; tag "RNA_Seq_supported_only"; havana_gene "OTTMUSG00000066191.1"; havana_transcript "OTTMUST00000160871.1";
chr12	HAVANA	exon	109482538	109482666	0	-	.	gene_id "ENSMUSG00000112977.3"; transcript_id "ENSMUST00000380856.1"; gene_type "lncRNA"; gene_name "Gm34081"; transcript_type "lncRNA"; transcript_name "Gm34081-202"; exon_number 4; exon_id "ENSMUSE00001414841.2"; level 2; mgi_id "MGI:5593240"; tag "basic"; tag "Ensembl_canonical"; tag "GENCODE_Primary"; tag "TAGENE"; havana_gene "OTTMUSG00000066191.1";
chr12	ENSEMBL_gcm37	exon	109482538	109482666	0.275790521416495	-	.	gene_id "ENSMUSG00000112977.3"; transcript_id "ENSMUSG00000112977.3_tx_10"; exon_id "chr12_109482538_109482666_-"; exonnum "4"; txlen "1075";
chr12	ENSEMBL_gcm37	exon	109482538	109482666	0.263514666401277	-	.	gene_id "ENSMUSG00000112977.3"; transcript_id "ENSMUSG00000112977.3_tx_11"; exon_id "chr12_109482538_109482666_-"; exonnum "4"; txlen "1490";
chr12	ENSEMBL_gcm37	exon	109482538	109482666	0.263514666401277	-	.	gene_id "ENSMUSG00000112977.3"; transcript_id "ENSMUSG00000112977.3_tx_12"; exon_id "chr12_109482538_109482666_-"; exonnum "4"; txlen "1232";
chr12	ENSEMBL_gcm37	exon	109482538	109482666	0.153995942807133	-	.	gene_id "ENSMUSG00000112977.3"; transcript_id "ENSMUSG00000112977.3_tx_17"; exon_id "chr12_109482538_109482666_-"; exonnum "4"; txlen "1180";
chr12	ENSEMBL_gcm37	exon	109482538	109482666	0.148162301938683	-	.	gene_id "ENSMUSG00000112977.3"; transcript_id "ENSMUSG00000112977.3_tx_18"; exon_id "chr12_109482538_109482666_-"; exonnum "4"; txlen "1337";
chr12	ENSEMBL_gcm37	exon	109482538	109482666	0.0779756312713419	-	.	gene_id "ENSMUSG00000112977.3"; transcript_id "ENSMUSG00000112977.3_tx_19"; exon_id "chr12_109482538_109482666_-"; exonnum "5"; txlen "1169";
chr12	ENSEMBL_gcm37	exon	109482538	109482666	0.0779756312713419	-	.	gene_id "ENSMUSG00000112977.3"; transcript_id "ENSMUSG00000112977.3_tx_20"; exon_id "chr12_109482538_109482666_-"; exonnum "5"; txlen "1326";
chr12	ENSEMBL_gcm37	exon	109482538	109482666	0.0480736937303785	-	.	gene_id "ENSMUSG00000112977.3"; transcript_id "ENSMUSG00000112977.3_tx_23"; exon_id "chr12_109482538_109482666_-"; exonnum "5"; txlen "1274";
chr12	ENSEMBL_gcm37	exon	109482538	109482666	0.0480736937303785	-	.	gene_id "ENSMUSG00000112977.3"; transcript_id "ENSMUSG00000112977.3_tx_24"; exon_id "chr12_109482538_109482666_-"; exonnum "5"; txlen "1431";
chr12	ENSEMBL_gcm37	exon	109482538	109482666	0.0187775089146889	-	.	gene_id "ENSMUSG00000112977.3"; transcript_id "ENSMUSG00000112977.3_tx_33"; exon_id "chr12_109482538_109482666_-"; exonnum "2"; txlen "724";
chr12	ENSEMBL_gcm37	exon	109482538	109482666	0.0187775089146889	-	.	gene_id "ENSMUSG00000112977.3"; transcript_id "ENSMUSG00000112977.3_tx_34"; exon_id "chr12_109482538_109482666_-"; exonnum "2"; txlen "881";
chr12	ENSEMBL_gcm37	exon	109482538	109482666	0.0187775089146889	-	.	gene_id "ENSMUSG00000112977.3"; transcript_id "ENSMUSG00000112977.3_tx_35"; exon_id "chr12_109482538_109482666_-"; exonnum "2"; txlen "619";
chr12	ENSEMBL_gcm37	exon	109482538	109482666	0.0187775089146889	-	.	gene_id "ENSMUSG00000112977.3"; transcript_id "ENSMUSG00000112977.3_tx_36"; exon_id "chr12_109482538_109482666_-"; exonnum "2"; txlen "776";
chr12	ENSEMBL_gcm37	exon	109482538	109482666	0.0148355073087374	-	.	gene_id "ENSMUSG00000112977.3"; transcript_id "ENSMUSG00000112977.3_tx_41"; exon_id "chr12_109482538_109482666_-"; exonnum "4"; txlen "1246";
chr12	ENSEMBL_gcm37	exon	109482538	109482666	0.0148355073087374	-	.	gene_id "ENSMUSG00000112977.3"; transcript_id "ENSMUSG00000112977.3_tx_42"; exon_id "chr12_109482538_109482666_-"; exonnum "4"; txlen "1403";
chr12	ENSEMBL_gcm37	exon	109482538	109482666	0.011734946582441	-	.	gene_id "ENSMUSG00000112977.3"; transcript_id "ENSMUSG00000112977.3_tx_45"; exon_id "chr12_109482538_109482666_-"; exonnum "1"; txlen "787";
chr12	ENSEMBL_gcm37	exon	109482538	109482666	0.011734946582441	-	.	gene_id "ENSMUSG00000112977.3"; transcript_id "ENSMUSG00000112977.3_tx_46"; exon_id "chr12_109482538_109482666_-"; exonnum "1"; txlen "944";
chr12	ENSEMBL_gcm37	exon	109482538	109482666	0.0105936786325302	-	.	gene_id "ENSMUSG00000112977.3"; transcript_id "ENSMUSG00000112977.3_tx_49"; exon_id "chr12_109482538_109482666_-"; exonnum "4"; txlen "992";
chr12	ENSEMBL_gcm37	exon	109482538	109482666	0.0105936786325302	-	.	gene_id "ENSMUSG00000112977.3"; transcript_id "ENSMUSG00000112977.3_tx_50"; exon_id "chr12_109482538_109482666_-"; exonnum "4"; txlen "1149";
chr12	ENSEMBL_gcm37	exon	109482538	109482666	0.0101130790082333	-	.	gene_id "ENSMUSG00000112977.3"; transcript_id "ENSMUSG00000112977.3_tx_51"; exon_id "chr12_109482538_109482666_-"; exonnum "5"; txlen "1749";
chr12	ENSEMBL_gcm37	exon	109482538	109482666	0.0101130790082333	-	.	gene_id "ENSMUSG00000112977.3"; transcript_id "ENSMUSG00000112977.3_tx_52"; exon_id "chr12_109482538_109482666_-"; exonnum "5"; txlen "1491";
chr12	ENSEMBL_gcm37	exon	109482538	109482666	0.0101130790082333	-	.	gene_id "ENSMUSG00000112977.3"; transcript_id "ENSMUSG00000112977.3_tx_53"; exon_id "chr12_109482538_109482666_-"; exonnum "5"; txlen "1596";
chr12	ENSEMBL_gcm37	exon	109482538	109482666	0.00930292436917783	-	.	gene_id "ENSMUSG00000112977.3"; transcript_id "ENSMUSG00000112977.3_tx_57"; exon_id "chr12_109482538_109482666_-"; exonnum "4"; txlen "1179";
chr12	ENSEMBL_gcm37	exon	109482538	109482666	0.00930292436917783	-	.	gene_id "ENSMUSG00000112977.3"; transcript_id "ENSMUSG00000112977.3_tx_58"; exon_id "chr12_109482538_109482666_-"; exonnum "4"; txlen "1336";
chr12	ENSEMBL_gcm37	exon	109482538	109482666	0.00930292436917783	-	.	gene_id "ENSMUSG00000112977.3"; transcript_id "ENSMUSG00000112977.3_tx_59"; exon_id "chr12_109482538_109482666_-"; exonnum "4"; txlen "921";
chr12	ENSEMBL_gcm37	exon	109482538	109482666	0.00930292436917783	-	.	gene_id "ENSMUSG00000112977.3"; transcript_id "ENSMUSG00000112977.3_tx_60"; exon_id "chr12_109482538_109482666_-"; exonnum "4"; txlen "1382";
chr12	ENSEMBL_gcm37	exon	109482538	109482666	0.00930292436917783	-	.	gene_id "ENSMUSG00000112977.3"; transcript_id "ENSMUSG00000112977.3_tx_61"; exon_id "chr12_109482538_109482666_-"; exonnum "4"; txlen "1078";
chr12	ENSEMBL_gcm37	exon	109482538	109482666	0.00930292436917783	-	.	gene_id "ENSMUSG00000112977.3"; transcript_id "ENSMUSG00000112977.3_tx_62"; exon_id "chr12_109482538_109482666_-"; exonnum "4"; txlen "1124";
chr12	ENSEMBL_gcm37	exon	109482538	109482666	0.00794506907272233	-	.	gene_id "ENSMUSG00000112977.3"; transcript_id "ENSMUSG00000112977.3_tx_65"; exon_id "chr12_109482538_109482666_-"; exonnum "5"; txlen "1531";
chr12	ENSEMBL_gcm37	exon	109482538	109482666	0.00794506907272233	-	.	gene_id "ENSMUSG00000112977.3"; transcript_id "ENSMUSG00000112977.3_tx_66"; exon_id "chr12_109482538_109482666_-"; exonnum "5"; txlen "1374";
chr12	ENSEMBL_gcm37	exon	109482538	109482666	0.00775760768550204	-	.	gene_id "ENSMUSG00000112977.3"; transcript_id "ENSMUSG00000112977.3_tx_67"; exon_id "chr12_109482538_109482666_-"; exonnum "5"; txlen "1483";
chr12	ENSEMBL_gcm37	exon	109482538	109482666	0.00775760768550204	-	.	gene_id "ENSMUSG00000112977.3"; transcript_id "ENSMUSG00000112977.3_tx_68"; exon_id "chr12_109482538_109482666_-"; exonnum "5"; txlen "1543";
chr12	ENSEMBL_gcm37	exon	109482538	109482666	0.0041304409237506	-	.	gene_id "ENSMUSG00000112977.3"; transcript_id "ENSMUSG00000112977.3_tx_69"; exon_id "chr12_109482538_109482666_-"; exonnum "5"; txlen "1763";
chr12	ENSEMBL_gcm37	exon	109482538	109482666	0.0041304409237506	-	.	gene_id "ENSMUSG00000112977.3"; transcript_id "ENSMUSG00000112977.3_tx_70"; exon_id "chr12_109482538_109482666_-"; exonnum "5"; txlen "1920";
chr12	ENSEMBL_gcm37	exon	109482538	109482666	0.275790521416495	-	.	gene_id "ENSMUSG00000112977.3"; transcript_id "ENSMUSG00000112977.3_tx_9"; exon_id "chr12_109482538_109482666_-"; exonnum "4"; txlen "1333";
chr12	sragcm37_ss	exon	109482814	109483004	0.0187775089146889	-	.	gene_id "ENSMUSG00000112977.3"; transcript_id "ENSMUSG00000112977.3_tx_33"; exon_id "chr12_109482814_109483004_-"; exonnum "1"; txlen "724";
chr12	sragcm37_ss	exon	109482814	109483004	0.0187775089146889	-	.	gene_id "ENSMUSG00000112977.3"; transcript_id "ENSMUSG00000112977.3_tx_34"; exon_id "chr12_109482814_109483004_-"; exonnum "1"; txlen "881";
chr12	sragcm37_ss	exon	109482814	109483004	0.0187775089146889	-	.	gene_id "ENSMUSG00000112977.3"; transcript_id "ENSMUSG00000112977.3_tx_35"; exon_id "chr12_109482814_109483004_-"; exonnum "1"; txlen "619";
chr12	sragcm37_ss	exon	109482814	109483004	0.0187775089146889	-	.	gene_id "ENSMUSG00000112977.3"; transcript_id "ENSMUSG00000112977.3_tx_36"; exon_id "chr12_109482814_109483004_-"; exonnum "1"; txlen "776";
chr12	HAVANA	exon	109488766	109489481	0	-	.	gene_id "ENSMUSG00000112977.3"; transcript_id "ENSMUST00000380863.1"; gene_type "lncRNA"; gene_name "Gm34081"; transcript_type "lncRNA"; transcript_name "Gm34081-209"; exon_number 2; exon_id "ENSMUSE00001748774.1"; level 2; mgi_id "MGI:5593240"; tag "TAGENE"; havana_gene "OTTMUSG00000066191.1";
chr12	HAVANA	transcript	109488766	109491847	0	-	.	gene_id "ENSMUSG00000112977.3"; transcript_id "ENSMUST00000380863.1"; gene_type "lncRNA"; gene_name "Gm34081"; transcript_type "lncRNA"; transcript_name "Gm34081-209"; level 2; mgi_id "MGI:5593240"; tag "TAGENE"; havana_gene "OTTMUSG00000066191.1";
chr12	HAVANA	exon	109488774	109489481	0	-	.	gene_id "ENSMUSG00000112977.3"; transcript_id "ENSMUST00000380858.1"; gene_type "lncRNA"; gene_name "Gm34081"; transcript_type "lncRNA"; transcript_name "Gm34081-204"; exon_number 3; exon_id "ENSMUSE00001748791.1"; level 2; mgi_id "MGI:5593240"; tag "basic"; tag "TAGENE"; havana_gene "OTTMUSG00000066191.1";
chr12	HAVANA	transcript	109488774	109505754	0	-	.	gene_id "ENSMUSG00000112977.3"; transcript_id "ENSMUST00000380858.1"; gene_type "lncRNA"; gene_name "Gm34081"; transcript_type "lncRNA"; transcript_name "Gm34081-204"; level 2; mgi_id "MGI:5593240"; tag "basic"; tag "TAGENE"; havana_gene "OTTMUSG00000066191.1";
chr12	HAVANA	exon	109488934	109489090	0	-	.	gene_id "ENSMUSG00000112977.3"; transcript_id "ENSMUST00000380856.1"; gene_type "lncRNA"; gene_name "Gm34081"; transcript_type "lncRNA"; transcript_name "Gm34081-202"; exon_number 3; exon_id "ENSMUSE00001748795.1"; level 2; mgi_id "MGI:5593240"; tag "basic"; tag "Ensembl_canonical"; tag "GENCODE_Primary"; tag "TAGENE"; havana_gene "OTTMUSG00000066191.1";
chr12	HAVANA	exon	109488934	109489090	0	-	.	gene_id "ENSMUSG00000112977.3"; transcript_id "ENSMUST00000380857.1"; gene_type "lncRNA"; gene_name "Gm34081"; transcript_type "lncRNA"; transcript_name "Gm34081-203"; exon_number 3; exon_id "ENSMUSE00001748795.1"; level 2; mgi_id "MGI:5593240"; tag "TAGENE"; havana_gene "OTTMUSG00000066191.1";
chr12	ENSEMBL_gcm37	exon	109488934	109489090	0.275790521416495	-	.	gene_id "ENSMUSG00000112977.3"; transcript_id "ENSMUSG00000112977.3_tx_10"; exon_id "chr12_109488934_109489090_-"; exonnum "3"; txlen "1075";
chr12	ENSEMBL_gcm37	exon	109488934	109489090	0.263514666401277	-	.	gene_id "ENSMUSG00000112977.3"; transcript_id "ENSMUSG00000112977.3_tx_11"; exon_id "chr12_109488934_109489090_-"; exonnum "3"; txlen "1490";
chr12	ENSEMBL_gcm37	exon	109488934	109489090	0.263514666401277	-	.	gene_id "ENSMUSG00000112977.3"; transcript_id "ENSMUSG00000112977.3_tx_12"; exon_id "chr12_109488934_109489090_-"; exonnum "3"; txlen "1232";
chr12	ENSEMBL_gcm37	exon	109488934	109489090	0.153995942807133	-	.	gene_id "ENSMUSG00000112977.3"; transcript_id "ENSMUSG00000112977.3_tx_17"; exon_id "chr12_109488934_109489090_-"; exonnum "3"; txlen "1180";
chr12	ENSEMBL_gcm37	exon	109488934	109489090	0.148162301938683	-	.	gene_id "ENSMUSG00000112977.3"; transcript_id "ENSMUSG00000112977.3_tx_18"; exon_id "chr12_109488934_109489090_-"; exonnum "3"; txlen "1337";
chr12	ENSEMBL_gcm37	exon	109488934	109489090	0.0779756312713419	-	.	gene_id "ENSMUSG00000112977.3"; transcript_id "ENSMUSG00000112977.3_tx_19"; exon_id "chr12_109488934_109489090_-"; exonnum "4"; txlen "1169";
chr12	ENSEMBL_gcm37	exon	109488934	109489090	0.0779756312713419	-	.	gene_id "ENSMUSG00000112977.3"; transcript_id "ENSMUSG00000112977.3_tx_20"; exon_id "chr12_109488934_109489090_-"; exonnum "4"; txlen "1326";
chr12	ENSEMBL_gcm37	exon	109488934	109489090	0.0480736937303785	-	.	gene_id "ENSMUSG00000112977.3"; transcript_id "ENSMUSG00000112977.3_tx_23"; exon_id "chr12_109488934_109489090_-"; exonnum "4"; txlen "1274";
chr12	ENSEMBL_gcm37	exon	109488934	109489090	0.0480736937303785	-	.	gene_id "ENSMUSG00000112977.3"; transcript_id "ENSMUSG00000112977.3_tx_24"; exon_id "chr12_109488934_109489090_-"; exonnum "4"; txlen "1431";
chr12	ENSEMBL_gcm37	exon	109488934	109489090	0.0148355073087374	-	.	gene_id "ENSMUSG00000112977.3"; transcript_id "ENSMUSG00000112977.3_tx_41"; exon_id "chr12_109488934_109489090_-"; exonnum "3"; txlen "1246";
chr12	ENSEMBL_gcm37	exon	109488934	109489090	0.0148355073087374	-	.	gene_id "ENSMUSG00000112977.3"; transcript_id "ENSMUSG00000112977.3_tx_42"; exon_id "chr12_109488934_109489090_-"; exonnum "3"; txlen "1403";
chr12	ENSEMBL_gcm37	exon	109488934	109489090	0.0105936786325302	-	.	gene_id "ENSMUSG00000112977.3"; transcript_id "ENSMUSG00000112977.3_tx_49"; exon_id "chr12_109488934_109489090_-"; exonnum "3"; txlen "992";
chr12	ENSEMBL_gcm37	exon	109488934	109489090	0.0105936786325302	-	.	gene_id "ENSMUSG00000112977.3"; transcript_id "ENSMUSG00000112977.3_tx_50"; exon_id "chr12_109488934_109489090_-"; exonnum "3"; txlen "1149";
chr12	ENSEMBL_gcm37	exon	109488934	109489090	0.0101130790082333	-	.	gene_id "ENSMUSG00000112977.3"; transcript_id "ENSMUSG00000112977.3_tx_51"; exon_id "chr12_109488934_109489090_-"; exonnum "4"; txlen "1749";
chr12	ENSEMBL_gcm37	exon	109488934	109489090	0.0101130790082333	-	.	gene_id "ENSMUSG00000112977.3"; transcript_id "ENSMUSG00000112977.3_tx_52"; exon_id "chr12_109488934_109489090_-"; exonnum "4"; txlen "1491";
chr12	ENSEMBL_gcm37	exon	109488934	109489090	0.0101130790082333	-	.	gene_id "ENSMUSG00000112977.3"; transcript_id "ENSMUSG00000112977.3_tx_53"; exon_id "chr12_109488934_109489090_-"; exonnum "4"; txlen "1596";
chr12	ENSEMBL_gcm37	exon	109488934	109489090	0.00930292436917783	-	.	gene_id "ENSMUSG00000112977.3"; transcript_id "ENSMUSG00000112977.3_tx_57"; exon_id "chr12_109488934_109489090_-"; exonnum "3"; txlen "1179";
chr12	ENSEMBL_gcm37	exon	109488934	109489090	0.00930292436917783	-	.	gene_id "ENSMUSG00000112977.3"; transcript_id "ENSMUSG00000112977.3_tx_58"; exon_id "chr12_109488934_109489090_-"; exonnum "3"; txlen "1336";
chr12	ENSEMBL_gcm37	exon	109488934	109489090	0.00930292436917783	-	.	gene_id "ENSMUSG00000112977.3"; transcript_id "ENSMUSG00000112977.3_tx_59"; exon_id "chr12_109488934_109489090_-"; exonnum "3"; txlen "921";
chr12	ENSEMBL_gcm37	exon	109488934	109489090	0.00930292436917783	-	.	gene_id "ENSMUSG00000112977.3"; transcript_id "ENSMUSG00000112977.3_tx_60"; exon_id "chr12_109488934_109489090_-"; exonnum "3"; txlen "1382";
chr12	ENSEMBL_gcm37	exon	109488934	109489090	0.00930292436917783	-	.	gene_id "ENSMUSG00000112977.3"; transcript_id "ENSMUSG00000112977.3_tx_61"; exon_id "chr12_109488934_109489090_-"; exonnum "3"; txlen "1078";
chr12	ENSEMBL_gcm37	exon	109488934	109489090	0.00930292436917783	-	.	gene_id "ENSMUSG00000112977.3"; transcript_id "ENSMUSG00000112977.3_tx_62"; exon_id "chr12_109488934_109489090_-"; exonnum "3"; txlen "1124";
chr12	ENSEMBL_gcm37	exon	109488934	109489090	0.00794506907272233	-	.	gene_id "ENSMUSG00000112977.3"; transcript_id "ENSMUSG00000112977.3_tx_65"; exon_id "chr12_109488934_109489090_-"; exonnum "4"; txlen "1531";
chr12	ENSEMBL_gcm37	exon	109488934	109489090	0.00794506907272233	-	.	gene_id "ENSMUSG00000112977.3"; transcript_id "ENSMUSG00000112977.3_tx_66"; exon_id "chr12_109488934_109489090_-"; exonnum "4"; txlen "1374";
chr12	ENSEMBL_gcm37	exon	109488934	109489090	0.00775760768550204	-	.	gene_id "ENSMUSG00000112977.3"; transcript_id "ENSMUSG00000112977.3_tx_67"; exon_id "chr12_109488934_109489090_-"; exonnum "4"; txlen "1483";
chr12	ENSEMBL_gcm37	exon	109488934	109489090	0.00775760768550204	-	.	gene_id "ENSMUSG00000112977.3"; transcript_id "ENSMUSG00000112977.3_tx_68"; exon_id "chr12_109488934_109489090_-"; exonnum "4"; txlen "1543";
chr12	ENSEMBL_gcm37	exon	109488934	109489090	0.0041304409237506	-	.	gene_id "ENSMUSG00000112977.3"; transcript_id "ENSMUSG00000112977.3_tx_69"; exon_id "chr12_109488934_109489090_-"; exonnum "4"; txlen "1763";
chr12	ENSEMBL_gcm37	exon	109488934	109489090	0.0041304409237506	-	.	gene_id "ENSMUSG00000112977.3"; transcript_id "ENSMUSG00000112977.3_tx_70"; exon_id "chr12_109488934_109489090_-"; exonnum "4"; txlen "1920";
chr12	ENSEMBL_gcm37	exon	109488934	109489090	0.275790521416495	-	.	gene_id "ENSMUSG00000112977.3"; transcript_id "ENSMUSG00000112977.3_tx_9"; exon_id "chr12_109488934_109489090_-"; exonnum "3"; txlen "1333";
chr12	HAVANA	exon	109489223	109489481	0	-	.	gene_id "ENSMUSG00000112977.3"; transcript_id "ENSMUST00000380856.1"; gene_type "lncRNA"; gene_name "Gm34081"; transcript_type "lncRNA"; transcript_name "Gm34081-202"; exon_number 2; exon_id "ENSMUSE00001748777.1"; level 2; mgi_id "MGI:5593240"; tag "basic"; tag "Ensembl_canonical"; tag "GENCODE_Primary"; tag "TAGENE"; havana_gene "OTTMUSG00000066191.1";
chr12	HAVANA	exon	109489223	109489481	0	-	.	gene_id "ENSMUSG00000112977.3"; transcript_id "ENSMUST00000380857.1"; gene_type "lncRNA"; gene_name "Gm34081"; transcript_type "lncRNA"; transcript_name "Gm34081-203"; exon_number 2; exon_id "ENSMUSE00001748777.1"; level 2; mgi_id "MGI:5593240"; tag "TAGENE"; havana_gene "OTTMUSG00000066191.1";
chr12	ENSEMBL_gcm37	exon	109489223	109489481	0.275790521416495	-	.	gene_id "ENSMUSG00000112977.3"; transcript_id "ENSMUSG00000112977.3_tx_10"; exon_id "chr12_109489223_109489481_-"; exonnum "2"; txlen "1075";
chr12	ENSEMBL_gcm37	exon	109489223	109489481	0.263514666401277	-	.	gene_id "ENSMUSG00000112977.3"; transcript_id "ENSMUSG00000112977.3_tx_11"; exon_id "chr12_109489223_109489481_-"; exonnum "2"; txlen "1490";
chr12	ENSEMBL_gcm37	exon	109489223	109489481	0.263514666401277	-	.	gene_id "ENSMUSG00000112977.3"; transcript_id "ENSMUSG00000112977.3_tx_12"; exon_id "chr12_109489223_109489481_-"; exonnum "2"; txlen "1232";
chr12	ENSEMBL_gcm37	exon	109489223	109489481	0.153995942807133	-	.	gene_id "ENSMUSG00000112977.3"; transcript_id "ENSMUSG00000112977.3_tx_17"; exon_id "chr12_109489223_109489481_-"; exonnum "2"; txlen "1180";
chr12	ENSEMBL_gcm37	exon	109489223	109489481	0.148162301938683	-	.	gene_id "ENSMUSG00000112977.3"; transcript_id "ENSMUSG00000112977.3_tx_18"; exon_id "chr12_109489223_109489481_-"; exonnum "2"; txlen "1337";
chr12	ENSEMBL_gcm37	exon	109489223	109489481	0.0779756312713419	-	.	gene_id "ENSMUSG00000112977.3"; transcript_id "ENSMUSG00000112977.3_tx_19"; exon_id "chr12_109489223_109489481_-"; exonnum "3"; txlen "1169";
chr12	ENSEMBL_gcm37	exon	109489223	109489481	0.0779756312713419	-	.	gene_id "ENSMUSG00000112977.3"; transcript_id "ENSMUSG00000112977.3_tx_20"; exon_id "chr12_109489223_109489481_-"; exonnum "3"; txlen "1326";
chr12	ENSEMBL_gcm37	exon	109489223	109489481	0.0480736937303785	-	.	gene_id "ENSMUSG00000112977.3"; transcript_id "ENSMUSG00000112977.3_tx_23"; exon_id "chr12_109489223_109489481_-"; exonnum "3"; txlen "1274";
chr12	ENSEMBL_gcm37	exon	109489223	109489481	0.0480736937303785	-	.	gene_id "ENSMUSG00000112977.3"; transcript_id "ENSMUSG00000112977.3_tx_24"; exon_id "chr12_109489223_109489481_-"; exonnum "3"; txlen "1431";
chr12	ENSEMBL_gcm37	exon	109489223	109489481	0.0148355073087374	-	.	gene_id "ENSMUSG00000112977.3"; transcript_id "ENSMUSG00000112977.3_tx_41"; exon_id "chr12_109489223_109489481_-"; exonnum "2"; txlen "1246";
chr12	ENSEMBL_gcm37	exon	109489223	109489481	0.0148355073087374	-	.	gene_id "ENSMUSG00000112977.3"; transcript_id "ENSMUSG00000112977.3_tx_42"; exon_id "chr12_109489223_109489481_-"; exonnum "2"; txlen "1403";
chr12	ENSEMBL_gcm37	exon	109489223	109489481	0.0105936786325302	-	.	gene_id "ENSMUSG00000112977.3"; transcript_id "ENSMUSG00000112977.3_tx_49"; exon_id "chr12_109489223_109489481_-"; exonnum "2"; txlen "992";
chr12	ENSEMBL_gcm37	exon	109489223	109489481	0.0105936786325302	-	.	gene_id "ENSMUSG00000112977.3"; transcript_id "ENSMUSG00000112977.3_tx_50"; exon_id "chr12_109489223_109489481_-"; exonnum "2"; txlen "1149";
chr12	ENSEMBL_gcm37	exon	109489223	109489481	0.0101130790082333	-	.	gene_id "ENSMUSG00000112977.3"; transcript_id "ENSMUSG00000112977.3_tx_51"; exon_id "chr12_109489223_109489481_-"; exonnum "3"; txlen "1749";
chr12	ENSEMBL_gcm37	exon	109489223	109489481	0.0101130790082333	-	.	gene_id "ENSMUSG00000112977.3"; transcript_id "ENSMUSG00000112977.3_tx_52"; exon_id "chr12_109489223_109489481_-"; exonnum "3"; txlen "1491";
chr12	ENSEMBL_gcm37	exon	109489223	109489481	0.0101130790082333	-	.	gene_id "ENSMUSG00000112977.3"; transcript_id "ENSMUSG00000112977.3_tx_53"; exon_id "chr12_109489223_109489481_-"; exonnum "3"; txlen "1596";
chr12	ENSEMBL_gcm37	exon	109489223	109489481	0.00930292436917783	-	.	gene_id "ENSMUSG00000112977.3"; transcript_id "ENSMUSG00000112977.3_tx_57"; exon_id "chr12_109489223_109489481_-"; exonnum "2"; txlen "1179";
chr12	ENSEMBL_gcm37	exon	109489223	109489481	0.00930292436917783	-	.	gene_id "ENSMUSG00000112977.3"; transcript_id "ENSMUSG00000112977.3_tx_58"; exon_id "chr12_109489223_109489481_-"; exonnum "2"; txlen "1336";
chr12	ENSEMBL_gcm37	exon	109489223	109489481	0.00930292436917783	-	.	gene_id "ENSMUSG00000112977.3"; transcript_id "ENSMUSG00000112977.3_tx_59"; exon_id "chr12_109489223_109489481_-"; exonnum "2"; txlen "921";
chr12	ENSEMBL_gcm37	exon	109489223	109489481	0.00930292436917783	-	.	gene_id "ENSMUSG00000112977.3"; transcript_id "ENSMUSG00000112977.3_tx_60"; exon_id "chr12_109489223_109489481_-"; exonnum "2"; txlen "1382";
chr12	ENSEMBL_gcm37	exon	109489223	109489481	0.00930292436917783	-	.	gene_id "ENSMUSG00000112977.3"; transcript_id "ENSMUSG00000112977.3_tx_61"; exon_id "chr12_109489223_109489481_-"; exonnum "2"; txlen "1078";
chr12	ENSEMBL_gcm37	exon	109489223	109489481	0.00930292436917783	-	.	gene_id "ENSMUSG00000112977.3"; transcript_id "ENSMUSG00000112977.3_tx_62"; exon_id "chr12_109489223_109489481_-"; exonnum "2"; txlen "1124";
chr12	ENSEMBL_gcm37	exon	109489223	109489481	0.00794506907272233	-	.	gene_id "ENSMUSG00000112977.3"; transcript_id "ENSMUSG00000112977.3_tx_65"; exon_id "chr12_109489223_109489481_-"; exonnum "3"; txlen "1531";
chr12	ENSEMBL_gcm37	exon	109489223	109489481	0.00794506907272233	-	.	gene_id "ENSMUSG00000112977.3"; transcript_id "ENSMUSG00000112977.3_tx_66"; exon_id "chr12_109489223_109489481_-"; exonnum "3"; txlen "1374";
chr12	ENSEMBL_gcm37	exon	109489223	109489481	0.00775760768550204	-	.	gene_id "ENSMUSG00000112977.3"; transcript_id "ENSMUSG00000112977.3_tx_67"; exon_id "chr12_109489223_109489481_-"; exonnum "3"; txlen "1483";
chr12	ENSEMBL_gcm37	exon	109489223	109489481	0.00775760768550204	-	.	gene_id "ENSMUSG00000112977.3"; transcript_id "ENSMUSG00000112977.3_tx_68"; exon_id "chr12_109489223_109489481_-"; exonnum "3"; txlen "1543";
chr12	ENSEMBL_gcm37	exon	109489223	109489481	0.0041304409237506	-	.	gene_id "ENSMUSG00000112977.3"; transcript_id "ENSMUSG00000112977.3_tx_69"; exon_id "chr12_109489223_109489481_-"; exonnum "3"; txlen "1763";
chr12	ENSEMBL_gcm37	exon	109489223	109489481	0.0041304409237506	-	.	gene_id "ENSMUSG00000112977.3"; transcript_id "ENSMUSG00000112977.3_tx_70"; exon_id "chr12_109489223_109489481_-"; exonnum "3"; txlen "1920";
chr12	ENSEMBL_gcm37	exon	109489223	109489481	0.275790521416495	-	.	gene_id "ENSMUSG00000112977.3"; transcript_id "ENSMUSG00000112977.3_tx_9"; exon_id "chr12_109489223_109489481_-"; exonnum "2"; txlen "1333";
chr12	HAVANA	exon	109489237	109489481	0	-	.	gene_id "ENSMUSG00000112977.3"; transcript_id "ENSMUST00000380864.1"; gene_type "lncRNA"; gene_name "Gm34081"; transcript_type "lncRNA"; transcript_name "Gm34081-210"; exon_number 2; exon_id "ENSMUSE00001748793.1"; level 2; mgi_id "MGI:5593240"; tag "TAGENE"; havana_gene "OTTMUSG00000066191.1";
chr12	HAVANA	transcript	109489237	109490099	0	-	.	gene_id "ENSMUSG00000112977.3"; transcript_id "ENSMUST00000380864.1"; gene_type "lncRNA"; gene_name "Gm34081"; transcript_type "lncRNA"; transcript_name "Gm34081-210"; level 2; mgi_id "MGI:5593240"; tag "TAGENE"; havana_gene "OTTMUSG00000066191.1";
chr12	HAVANA	exon	109490025	109490099	0	-	.	gene_id "ENSMUSG00000112977.3"; transcript_id "ENSMUST00000380864.1"; gene_type "lncRNA"; gene_name "Gm34081"; transcript_type "lncRNA"; transcript_name "Gm34081-210"; exon_number 1; exon_id "ENSMUSE00001748790.1"; level 2; mgi_id "MGI:5593240"; tag "TAGENE"; havana_gene "OTTMUSG00000066191.1";
chr12	sragcm37_mid	exon	109490216	109490294	0.00794506907272233	-	.	gene_id "ENSMUSG00000112977.3"; transcript_id "ENSMUSG00000112977.3_tx_65"; exon_id "chr12_109490216_109490294_-"; exonnum "2"; txlen "1531";
chr12	sragcm37_mid	exon	109490216	109490294	0.00794506907272233	-	.	gene_id "ENSMUSG00000112977.3"; transcript_id "ENSMUSG00000112977.3_tx_66"; exon_id "chr12_109490216_109490294_-"; exonnum "2"; txlen "1374";
chr12	sragcm37_ss	exon	109490997	109491073	0.00930292436917783	-	.	gene_id "ENSMUSG00000112977.3"; transcript_id "ENSMUSG00000112977.3_tx_57"; exon_id "chr12_109490997_109491073_-"; exonnum "1"; txlen "1179";
chr12	sragcm37_ss	exon	109490997	109491073	0.00930292436917783	-	.	gene_id "ENSMUSG00000112977.3"; transcript_id "ENSMUSG00000112977.3_tx_58"; exon_id "chr12_109490997_109491073_-"; exonnum "1"; txlen "1336";
chr12	sragcm37_ss	exon	109490997	109491073	0.00930292436917783	-	.	gene_id "ENSMUSG00000112977.3"; transcript_id "ENSMUSG00000112977.3_tx_59"; exon_id "chr12_109490997_109491073_-"; exonnum "1"; txlen "921";
chr12	sragcm37_ss	exon	109490997	109491073	0.00930292436917783	-	.	gene_id "ENSMUSG00000112977.3"; transcript_id "ENSMUSG00000112977.3_tx_60"; exon_id "chr12_109490997_109491073_-"; exonnum "1"; txlen "1382";
chr12	sragcm37_ss	exon	109490997	109491073	0.00930292436917783	-	.	gene_id "ENSMUSG00000112977.3"; transcript_id "ENSMUSG00000112977.3_tx_61"; exon_id "chr12_109490997_109491073_-"; exonnum "1"; txlen "1078";
chr12	sragcm37_ss	exon	109490997	109491073	0.00930292436917783	-	.	gene_id "ENSMUSG00000112977.3"; transcript_id "ENSMUSG00000112977.3_tx_62"; exon_id "chr12_109490997_109491073_-"; exonnum "1"; txlen "1124";
chr12	sragcm37_ss	exon	109490997	109491073	0.00794506907272233	-	.	gene_id "ENSMUSG00000112977.3"; transcript_id "ENSMUSG00000112977.3_tx_65"; exon_id "chr12_109490997_109491073_-"; exonnum "1"; txlen "1531";
chr12	sragcm37_ss	exon	109490997	109491073	0.00794506907272233	-	.	gene_id "ENSMUSG00000112977.3"; transcript_id "ENSMUSG00000112977.3_tx_66"; exon_id "chr12_109490997_109491073_-"; exonnum "1"; txlen "1374";
chr12	HAVANA	exon	109491740	109491767	0	-	.	gene_id "ENSMUSG00000112977.3"; transcript_id "ENSMUST00000380857.1"; gene_type "lncRNA"; gene_name "Gm34081"; transcript_type "lncRNA"; transcript_name "Gm34081-203"; exon_number 1; exon_id "ENSMUSE00001748784.1"; level 2; mgi_id "MGI:5593240"; tag "TAGENE"; havana_gene "OTTMUSG00000066191.1";
chr12	ENSEMBL_gcm37	exon	109491740	109491767	0.275790521416495	-	.	gene_id "ENSMUSG00000112977.3"; transcript_id "ENSMUSG00000112977.3_tx_10"; exon_id "chr12_109491740_109491767_-"; exonnum "1"; txlen "1075";
chr12	ENSEMBL_gcm37	exon	109491740	109491767	0.263514666401277	-	.	gene_id "ENSMUSG00000112977.3"; transcript_id "ENSMUSG00000112977.3_tx_11"; exon_id "chr12_109491740_109491767_-"; exonnum "1"; txlen "1490";
chr12	ENSEMBL_gcm37	exon	109491740	109491767	0.263514666401277	-	.	gene_id "ENSMUSG00000112977.3"; transcript_id "ENSMUSG00000112977.3_tx_12"; exon_id "chr12_109491740_109491767_-"; exonnum "1"; txlen "1232";
chr12	ENSEMBL_gcm37	exon	109491740	109491767	0.153995942807133	-	.	gene_id "ENSMUSG00000112977.3"; transcript_id "ENSMUSG00000112977.3_tx_17"; exon_id "chr12_109491740_109491767_-"; exonnum "1"; txlen "1180";
chr12	ENSEMBL_gcm37	exon	109491740	109491767	0.148162301938683	-	.	gene_id "ENSMUSG00000112977.3"; transcript_id "ENSMUSG00000112977.3_tx_18"; exon_id "chr12_109491740_109491767_-"; exonnum "1"; txlen "1337";
chr12	ENSEMBL_gcm37	exon	109491740	109491767	0.0148355073087374	-	.	gene_id "ENSMUSG00000112977.3"; transcript_id "ENSMUSG00000112977.3_tx_41"; exon_id "chr12_109491740_109491767_-"; exonnum "1"; txlen "1246";
chr12	ENSEMBL_gcm37	exon	109491740	109491767	0.0148355073087374	-	.	gene_id "ENSMUSG00000112977.3"; transcript_id "ENSMUSG00000112977.3_tx_42"; exon_id "chr12_109491740_109491767_-"; exonnum "1"; txlen "1403";
chr12	ENSEMBL_gcm37	exon	109491740	109491767	0.0105936786325302	-	.	gene_id "ENSMUSG00000112977.3"; transcript_id "ENSMUSG00000112977.3_tx_49"; exon_id "chr12_109491740_109491767_-"; exonnum "1"; txlen "992";
chr12	ENSEMBL_gcm37	exon	109491740	109491767	0.0105936786325302	-	.	gene_id "ENSMUSG00000112977.3"; transcript_id "ENSMUSG00000112977.3_tx_50"; exon_id "chr12_109491740_109491767_-"; exonnum "1"; txlen "1149";
chr12	ENSEMBL_gcm37	exon	109491740	109491767	0.275790521416495	-	.	gene_id "ENSMUSG00000112977.3"; transcript_id "ENSMUSG00000112977.3_tx_9"; exon_id "chr12_109491740_109491767_-"; exonnum "1"; txlen "1333";
chr12	HAVANA	exon	109491740	109491847	0	-	.	gene_id "ENSMUSG00000112977.3"; transcript_id "ENSMUST00000380863.1"; gene_type "lncRNA"; gene_name "Gm34081"; transcript_type "lncRNA"; transcript_name "Gm34081-209"; exon_number 1; exon_id "ENSMUSE00001748779.1"; level 2; mgi_id "MGI:5593240"; tag "TAGENE"; havana_gene "OTTMUSG00000066191.1";
chr12	HAVANA	exon	109501848	109502302	0	-	.	gene_id "ENSMUSG00000112977.3"; transcript_id "ENSMUST00000380861.1"; gene_type "lncRNA"; gene_name "Gm34081"; transcript_type "lncRNA"; transcript_name "Gm34081-207"; exon_number 2; exon_id "ENSMUSE00001748794.1"; level 2; mgi_id "MGI:5593240"; tag "TAGENE"; havana_gene "OTTMUSG00000066191.1";
chr12	HAVANA	transcript	109501848	109506005	0	-	.	gene_id "ENSMUSG00000112977.3"; transcript_id "ENSMUST00000380861.1"; gene_type "lncRNA"; gene_name "Gm34081"; transcript_type "lncRNA"; transcript_name "Gm34081-207"; level 2; mgi_id "MGI:5593240"; tag "TAGENE"; havana_gene "OTTMUSG00000066191.1";
chr12	HAVANA	exon	109501859	109502302	0	-	.	gene_id "ENSMUSG00000112977.3"; transcript_id "ENSMUST00000380862.1"; gene_type "lncRNA"; gene_name "Gm34081"; transcript_type "lncRNA"; transcript_name "Gm34081-208"; exon_number 2; exon_id "ENSMUSE00001748780.1"; level 2; mgi_id "MGI:5593240"; tag "TAGENE"; havana_gene "OTTMUSG00000066191.1";
chr12	HAVANA	transcript	109501859	109505952	0	-	.	gene_id "ENSMUSG00000112977.3"; transcript_id "ENSMUST00000380862.1"; gene_type "lncRNA"; gene_name "Gm34081"; transcript_type "lncRNA"; transcript_name "Gm34081-208"; level 2; mgi_id "MGI:5593240"; tag "TAGENE"; havana_gene "OTTMUSG00000066191.1";
chr12	HAVANA	exon	109502118	109502292	0	-	.	gene_id "ENSMUSG00000112977.3"; transcript_id "ENSMUST00000380856.1"; gene_type "lncRNA"; gene_name "Gm34081"; transcript_type "lncRNA"; transcript_name "Gm34081-202"; exon_number 1; exon_id "ENSMUSE00001748789.1"; level 2; mgi_id "MGI:5593240"; tag "basic"; tag "Ensembl_canonical"; tag "GENCODE_Primary"; tag "TAGENE"; havana_gene "OTTMUSG00000066191.1";
chr12	HAVANA	exon	109502118	109502302	0	-	.	gene_id "ENSMUSG00000112977.3"; transcript_id "ENSMUST00000380858.1"; gene_type "lncRNA"; gene_name "Gm34081"; transcript_type "lncRNA"; transcript_name "Gm34081-204"; exon_number 2; exon_id "ENSMUSE00001748783.1"; level 2; mgi_id "MGI:5593240"; tag "basic"; tag "TAGENE"; havana_gene "OTTMUSG00000066191.1";
chr12	ENSEMBL_gcm37	exon	109502118	109502302	0.0779756312713419	-	.	gene_id "ENSMUSG00000112977.3"; transcript_id "ENSMUSG00000112977.3_tx_19"; exon_id "chr12_109502118_109502302_-"; exonnum "2"; txlen "1169";
chr12	ENSEMBL_gcm37	exon	109502118	109502302	0.0779756312713419	-	.	gene_id "ENSMUSG00000112977.3"; transcript_id "ENSMUSG00000112977.3_tx_20"; exon_id "chr12_109502118_109502302_-"; exonnum "2"; txlen "1326";
chr12	ENSEMBL_gcm37	exon	109502118	109502302	0.0480736937303785	-	.	gene_id "ENSMUSG00000112977.3"; transcript_id "ENSMUSG00000112977.3_tx_23"; exon_id "chr12_109502118_109502302_-"; exonnum "2"; txlen "1274";
chr12	ENSEMBL_gcm37	exon	109502118	109502302	0.0480736937303785	-	.	gene_id "ENSMUSG00000112977.3"; transcript_id "ENSMUSG00000112977.3_tx_24"; exon_id "chr12_109502118_109502302_-"; exonnum "2"; txlen "1431";
chr12	ENSEMBL_gcm37	exon	109502118	109502302	0.0101130790082333	-	.	gene_id "ENSMUSG00000112977.3"; transcript_id "ENSMUSG00000112977.3_tx_51"; exon_id "chr12_109502118_109502302_-"; exonnum "2"; txlen "1749";
chr12	ENSEMBL_gcm37	exon	109502118	109502302	0.0101130790082333	-	.	gene_id "ENSMUSG00000112977.3"; transcript_id "ENSMUSG00000112977.3_tx_52"; exon_id "chr12_109502118_109502302_-"; exonnum "2"; txlen "1491";
chr12	ENSEMBL_gcm37	exon	109502118	109502302	0.0101130790082333	-	.	gene_id "ENSMUSG00000112977.3"; transcript_id "ENSMUSG00000112977.3_tx_53"; exon_id "chr12_109502118_109502302_-"; exonnum "2"; txlen "1596";
chr12	ENSEMBL_gcm37	exon	109502118	109502302	0.00775760768550204	-	.	gene_id "ENSMUSG00000112977.3"; transcript_id "ENSMUSG00000112977.3_tx_67"; exon_id "chr12_109502118_109502302_-"; exonnum "2"; txlen "1483";
chr12	ENSEMBL_gcm37	exon	109502118	109502302	0.00775760768550204	-	.	gene_id "ENSMUSG00000112977.3"; transcript_id "ENSMUSG00000112977.3_tx_68"; exon_id "chr12_109502118_109502302_-"; exonnum "2"; txlen "1543";
chr12	ENSEMBL_gcm37	exon	109502118	109502302	0.0041304409237506	-	.	gene_id "ENSMUSG00000112977.3"; transcript_id "ENSMUSG00000112977.3_tx_69"; exon_id "chr12_109502118_109502302_-"; exonnum "2"; txlen "1763";
chr12	ENSEMBL_gcm37	exon	109502118	109502302	0.0041304409237506	-	.	gene_id "ENSMUSG00000112977.3"; transcript_id "ENSMUSG00000112977.3_tx_70"; exon_id "chr12_109502118_109502302_-"; exonnum "2"; txlen "1920";
chr12	HAVANA	exon	109505496	109505754	0	-	.	gene_id "ENSMUSG00000112977.3"; transcript_id "ENSMUST00000380858.1"; gene_type "lncRNA"; gene_name "Gm34081"; transcript_type "lncRNA"; transcript_name "Gm34081-204"; exon_number 1; exon_id "ENSMUSE00001748776.1"; level 2; mgi_id "MGI:5593240"; tag "basic"; tag "TAGENE"; havana_gene "OTTMUSG00000066191.1";
chr12	ENSEMBL_gcm37	exon	109505496	109505754	0.0101130790082333	-	.	gene_id "ENSMUSG00000112977.3"; transcript_id "ENSMUSG00000112977.3_tx_51"; exon_id "chr12_109505496_109505754_-"; exonnum "1"; txlen "1749";
chr12	ENSEMBL_gcm37	exon	109505496	109505754	0.0101130790082333	-	.	gene_id "ENSMUSG00000112977.3"; transcript_id "ENSMUSG00000112977.3_tx_52"; exon_id "chr12_109505496_109505754_-"; exonnum "1"; txlen "1491";
chr12	ENSEMBL_gcm37	exon	109505496	109505754	0.0101130790082333	-	.	gene_id "ENSMUSG00000112977.3"; transcript_id "ENSMUSG00000112977.3_tx_53"; exon_id "chr12_109505496_109505754_-"; exonnum "1"; txlen "1596";
chr12	ENSEMBL_gcm37	exon	109505496	109505754	0.0041304409237506	-	.	gene_id "ENSMUSG00000112977.3"; transcript_id "ENSMUSG00000112977.3_tx_69"; exon_id "chr12_109505496_109505754_-"; exonnum "1"; txlen "1763";
chr12	ENSEMBL_gcm37	exon	109505496	109505754	0.0041304409237506	-	.	gene_id "ENSMUSG00000112977.3"; transcript_id "ENSMUSG00000112977.3_tx_70"; exon_id "chr12_109505496_109505754_-"; exonnum "1"; txlen "1920";
chr12	HAVANA	exon	109505496	109506005	0	-	.	gene_id "ENSMUSG00000112977.3"; transcript_id "ENSMUST00000380861.1"; gene_type "lncRNA"; gene_name "Gm34081"; transcript_type "lncRNA"; transcript_name "Gm34081-207"; exon_number 1; exon_id "ENSMUSE00001748787.1"; level 2; mgi_id "MGI:5593240"; tag "TAGENE"; havana_gene "OTTMUSG00000066191.1";
chr12	sragcm37_ss	exon	109505826	109505965	0.0779756312713419	-	.	gene_id "ENSMUSG00000112977.3"; transcript_id "ENSMUSG00000112977.3_tx_19"; exon_id "chr12_109505826_109505965_-"; exonnum "1"; txlen "1169";
chr12	sragcm37_ss	exon	109505826	109505965	0.0779756312713419	-	.	gene_id "ENSMUSG00000112977.3"; transcript_id "ENSMUSG00000112977.3_tx_20"; exon_id "chr12_109505826_109505965_-"; exonnum "1"; txlen "1326";
chr12	sragcm37_ss	exon	109505826	109505965	0.0480736937303785	-	.	gene_id "ENSMUSG00000112977.3"; transcript_id "ENSMUSG00000112977.3_tx_23"; exon_id "chr12_109505826_109505965_-"; exonnum "1"; txlen "1274";
chr12	sragcm37_ss	exon	109505826	109505965	0.0480736937303785	-	.	gene_id "ENSMUSG00000112977.3"; transcript_id "ENSMUSG00000112977.3_tx_24"; exon_id "chr12_109505826_109505965_-"; exonnum "1"; txlen "1431";
chr12	sragcm37_ss	exon	109505826	109505965	0.00775760768550204	-	.	gene_id "ENSMUSG00000112977.3"; transcript_id "ENSMUSG00000112977.3_tx_68"; exon_id "chr12_109505826_109505965_-"; exonnum "1"; txlen "1543";
chr12	HAVANA	exon	109505873	109505952	0	-	.	gene_id "ENSMUSG00000112977.3"; transcript_id "ENSMUST00000380862.1"; gene_type "lncRNA"; gene_name "Gm34081"; transcript_type "lncRNA"; transcript_name "Gm34081-208"; exon_number 1; exon_id "ENSMUSE00001748775.1"; level 2; mgi_id "MGI:5593240"; tag "TAGENE"; havana_gene "OTTMUSG00000066191.1";
chr12	ENSEMBL_gcm37	exon	109505873	109505952	0.00775760768550204	-	.	gene_id "ENSMUSG00000112977.3"; transcript_id "ENSMUSG00000112977.3_tx_67"; exon_id "chr12_109505873_109505952_-"; exonnum "1"; txlen "1483";
chr12	ENSEMBL	gene	109552247	109552307	0	-	.	gene_id "ENSMUSG00000105210.3"; gene_type "miRNA"; gene_name "Mir3544"; level 3; mgi_id "MGI:5562737";
chr12	ENSEMBL	transcript	109552247	109552307	0	-	.	gene_id "ENSMUSG00000105210.3"; transcript_id "ENSMUST00000200030.3"; gene_type "miRNA"; gene_name "Mir3544"; transcript_type "miRNA"; transcript_name "Mir3544-201"; level 3; transcript_support_level "NA"; mgi_id "MGI:5562737"; tag "basic"; tag "Ensembl_canonical"; tag "GENCODE_Primary";
chr12	ENSEMBL	exon	109552247	109552307	0	-	.	gene_id "ENSMUSG00000105210.3"; transcript_id "ENSMUST00000200030.3"; gene_type "miRNA"; gene_name "Mir3544"; transcript_type "miRNA"; transcript_name "Mir3544-201"; exon_number 1; exon_id "ENSMUSE00001348202.2"; level 3; transcript_support_level "NA"; mgi_id "MGI:5562737"; tag "basic"; tag "Ensembl_canonical"; tag "GENCODE_Primary";
chr12	HAVANA	UTR	109555627	109556605	0	-	.	gene_id "ENSMUSG00000085925.4"; transcript_id "ENSMUST00000149046.4"; gene_type "protein_coding"; gene_name "Rtl1"; transcript_type "protein_coding"; transcript_name "Rtl1-201"; exon_number 2; exon_id "ENSMUSE00000783212.4"; level 2; protein_id "ENSMUSP00000115957.3"; transcript_support_level "1"; mgi_id "MGI:2656842"; tag "basic"; tag "Ensembl_canonical"; tag "GENCODE_Primary"; tag "appris_principal_1"; tag "CCDS"; ccdsid "CCDS26170.1"; havana_gene "OTTMUSG00000066193.1"; havana_transcript "OTTMUST00000160873.1";
chr12	HAVANA	exon	109555627	109561922	0	-	.	gene_id "ENSMUSG00000085925.4"; transcript_id "ENSMUST00000149046.4"; gene_type "protein_coding"; gene_name "Rtl1"; transcript_type "protein_coding"; transcript_name "Rtl1-201"; exon_number 2; exon_id "ENSMUSE00000783212.4"; level 2; protein_id "ENSMUSP00000115957.3"; transcript_support_level "1"; mgi_id "MGI:2656842"; tag "basic"; tag "Ensembl_canonical"; tag "GENCODE_Primary"; tag "appris_principal_1"; tag "CCDS"; ccdsid "CCDS26170.1"; havana_gene "OTTMUSG00000066193.1"; havana_transcript "OTTMUST00000160873.1";
chr12	ENSEMBL_gcm37	exon	109555627	109561922	1.90716388147494	-	.	gene_id "ENSMUSG00000085925.4"; transcript_id "ENSMUSG00000085925.4_tx_1"; exon_id "chr12_109555627_109561922_-"; exonnum "3"; txlen "6397";
chr12	ENSEMBL_gcm37	exon	109555627	109561922	1.02442761482028	-	.	gene_id "ENSMUSG00000085925.4"; transcript_id "ENSMUSG00000085925.4_tx_2"; exon_id "chr12_109555627_109561922_-"; exonnum "3"; txlen "6596";
chr12	ENSEMBL_gcm37	exon	109555627	109561922	0.914865988449341	-	.	gene_id "ENSMUSG00000085925.4"; transcript_id "ENSMUSG00000085925.4_tx_3"; exon_id "chr12_109555627_109561922_-"; exonnum "3"; txlen "6617";
chr12	ENSEMBL_gcm37	exon	109555627	109561922	0.420803818389378	-	.	gene_id "ENSMUSG00000085925.4"; transcript_id "ENSMUSG00000085925.4_tx_5"; exon_id "chr12_109555627_109561922_-"; exonnum "2"; txlen "6377";
chr12	ENSEMBL_gcm37	exon	109555627	109561922	0.415334894864087	-	.	gene_id "ENSMUSG00000085925.4"; transcript_id "ENSMUSG00000085925.4_tx_6"; exon_id "chr12_109555627_109561922_-"; exonnum "3"; txlen "6535";
chr12	HAVANA	gene	109555627	109566764	0	-	.	gene_id "ENSMUSG00000085925.4"; gene_type "protein_coding"; gene_name "Rtl1"; level 2; mgi_id "MGI:2656842"; tag "ncRNA_host"; havana_gene "OTTMUSG00000066193.1";
chr12	HAVANA	transcript	109555627	109566764	0	-	.	gene_id "ENSMUSG00000085925.4"; transcript_id "ENSMUST00000149046.4"; gene_type "protein_coding"; gene_name "Rtl1"; transcript_type "protein_coding"; transcript_name "Rtl1-201"; level 2; protein_id "ENSMUSP00000115957.3"; transcript_support_level "1"; mgi_id "MGI:2656842"; tag "basic"; tag "Ensembl_canonical"; tag "GENCODE_Primary"; tag "appris_principal_1"; tag "CCDS"; ccdsid "CCDS26170.1"; havana_gene "OTTMUSG00000066193.1"; havana_transcript "OTTMUST00000160873.1";
chr12	HAVANA	stop_codon	109556603	109556605	0	-	0	gene_id "ENSMUSG00000085925.4"; transcript_id "ENSMUST00000149046.4"; gene_type "protein_coding"; gene_name "Rtl1"; transcript_type "protein_coding"; transcript_name "Rtl1-201"; exon_number 2; exon_id "ENSMUSE00000783212.4"; level 2; protein_id "ENSMUSP00000115957.3"; transcript_support_level "1"; mgi_id "MGI:2656842"; tag "basic"; tag "Ensembl_canonical"; tag "GENCODE_Primary"; tag "appris_principal_1"; tag "CCDS"; ccdsid "CCDS26170.1"; havana_gene "OTTMUSG00000066193.1"; havana_transcript "OTTMUST00000160873.1";
chr12	HAVANA	CDS	109556606	109561837	0	-	0	gene_id "ENSMUSG00000085925.4"; transcript_id "ENSMUST00000149046.4"; gene_type "protein_coding"; gene_name "Rtl1"; transcript_type "protein_coding"; transcript_name "Rtl1-201"; exon_number 2; exon_id "ENSMUSE00000783212.4"; level 2; protein_id "ENSMUSP00000115957.3"; transcript_support_level "1"; mgi_id "MGI:2656842"; tag "basic"; tag "Ensembl_canonical"; tag "GENCODE_Primary"; tag "appris_principal_1"; tag "CCDS"; ccdsid "CCDS26170.1"; havana_gene "OTTMUSG00000066193.1"; havana_transcript "OTTMUST00000160873.1";
chr12	ENSEMBL	gene	109561752	109561831	0	-	.	gene_id "ENSMUSG00000070129.4"; gene_type "miRNA"; gene_name "Mir3071"; level 3; mgi_id "MGI:4834245";
chr12	ENSEMBL	transcript	109561752	109561831	0	-	.	gene_id "ENSMUSG00000070129.4"; transcript_id "ENSMUST00000093621.4"; gene_type "miRNA"; gene_name "Mir3071"; transcript_type "miRNA"; transcript_name "Mir3071-201"; level 3; transcript_support_level "NA"; mgi_id "MGI:4834245"; tag "basic"; tag "Ensembl_canonical"; tag "GENCODE_Primary";
chr12	ENSEMBL	exon	109561752	109561831	0	-	.	gene_id "ENSMUSG00000070129.4"; transcript_id "ENSMUST00000093621.4"; gene_type "miRNA"; gene_name "Mir3071"; transcript_type "miRNA"; transcript_name "Mir3071-201"; exon_number 1; exon_id "ENSMUSE00000582626.3"; level 3; transcript_support_level "NA"; mgi_id "MGI:4834245"; tag "basic"; tag "Ensembl_canonical"; tag "GENCODE_Primary";
chr12	HAVANA	start_codon	109561835	109561837	0	-	0	gene_id "ENSMUSG00000085925.4"; transcript_id "ENSMUST00000149046.4"; gene_type "protein_coding"; gene_name "Rtl1"; transcript_type "protein_coding"; transcript_name "Rtl1-201"; exon_number 2; exon_id "ENSMUSE00000783212.4"; level 2; protein_id "ENSMUSP00000115957.3"; transcript_support_level "1"; mgi_id "MGI:2656842"; tag "basic"; tag "Ensembl_canonical"; tag "GENCODE_Primary"; tag "appris_principal_1"; tag "CCDS"; ccdsid "CCDS26170.1"; havana_gene "OTTMUSG00000066193.1"; havana_transcript "OTTMUST00000160873.1";
chr12	HAVANA	UTR	109561838	109561922	0	-	.	gene_id "ENSMUSG00000085925.4"; transcript_id "ENSMUST00000149046.4"; gene_type "protein_coding"; gene_name "Rtl1"; transcript_type "protein_coding"; transcript_name "Rtl1-201"; exon_number 2; exon_id "ENSMUSE00000783212.4"; level 2; protein_id "ENSMUSP00000115957.3"; transcript_support_level "1"; mgi_id "MGI:2656842"; tag "basic"; tag "Ensembl_canonical"; tag "GENCODE_Primary"; tag "appris_principal_1"; tag "CCDS"; ccdsid "CCDS26170.1"; havana_gene "OTTMUSG00000066193.1"; havana_transcript "OTTMUST00000160873.1";
chr12	sragcm37_ss	exon	109564774	109564854	0.420803818389378	-	.	gene_id "ENSMUSG00000085925.4"; transcript_id "ENSMUSG00000085925.4_tx_5"; exon_id "chr12_109564774_109564854_-"; exonnum "1"; txlen "6377";
chr12	HAVANA	exon	109566703	109566764	0	-	.	gene_id "ENSMUSG00000085925.4"; transcript_id "ENSMUST00000149046.4"; gene_type "protein_coding"; gene_name "Rtl1"; transcript_type "protein_coding"; transcript_name "Rtl1-201"; exon_number 1; exon_id "ENSMUSE00000885571.2"; level 2; protein_id "ENSMUSP00000115957.3"; transcript_support_level "1"; mgi_id "MGI:2656842"; tag "basic"; tag "Ensembl_canonical"; tag "GENCODE_Primary"; tag "appris_principal_1"; tag "CCDS"; ccdsid "CCDS26170.1"; havana_gene "OTTMUSG00000066193.1"; havana_transcript "OTTMUST00000160873.1";
chr12	HAVANA	UTR	109566703	109566764	0	-	.	gene_id "ENSMUSG00000085925.4"; transcript_id "ENSMUST00000149046.4"; gene_type "protein_coding"; gene_name "Rtl1"; transcript_type "protein_coding"; transcript_name "Rtl1-201"; exon_number 1; exon_id "ENSMUSE00000885571.2"; level 2; protein_id "ENSMUSP00000115957.3"; transcript_support_level "1"; mgi_id "MGI:2656842"; tag "basic"; tag "Ensembl_canonical"; tag "GENCODE_Primary"; tag "appris_principal_1"; tag "CCDS"; ccdsid "CCDS26170.1"; havana_gene "OTTMUSG00000066193.1"; havana_transcript "OTTMUST00000160873.1";
chr12	sragcm37_mid	exon	109569616	109569680	1.90716388147494	-	.	gene_id "ENSMUSG00000085925.4"; transcript_id "ENSMUSG00000085925.4_tx_1"; exon_id "chr12_109569616_109569680_-"; exonnum "2"; txlen "6397";
chr12	sragcm37_mid	exon	109569616	109569680	1.02442761482028	-	.	gene_id "ENSMUSG00000085925.4"; transcript_id "ENSMUSG00000085925.4_tx_2"; exon_id "chr12_109569616_109569680_-"; exonnum "2"; txlen "6596";
chr12	sragcm37_mid	exon	109569616	109569680	0.914865988449341	-	.	gene_id "ENSMUSG00000085925.4"; transcript_id "ENSMUSG00000085925.4_tx_3"; exon_id "chr12_109569616_109569680_-"; exonnum "2"; txlen "6617";
chr12	sragcm37_mid	exon	109569616	109569680	0.415334894864087	-	.	gene_id "ENSMUSG00000085925.4"; transcript_id "ENSMUSG00000085925.4_tx_6"; exon_id "chr12_109569616_109569680_-"; exonnum "2"; txlen "6535";
chr12	sragcm37_ss	exon	109570807	109570842	1.90716388147494	-	.	gene_id "ENSMUSG00000085925.4"; transcript_id "ENSMUSG00000085925.4_tx_1"; exon_id "chr12_109570807_109570842_-"; exonnum "1"; txlen "6397";
chr12	sragcm37_ss	exon	109576669	109576903	1.02442761482028	-	.	gene_id "ENSMUSG00000085925.4"; transcript_id "ENSMUSG00000085925.4_tx_2"; exon_id "chr12_109576669_109576903_-"; exonnum "1"; txlen "6596";
chr12	sragcm37_ss	exon	109581735	109581990	0.914865988449341	-	.	gene_id "ENSMUSG00000085925.4"; transcript_id "ENSMUSG00000085925.4_tx_3"; exon_id "chr12_109581735_109581990_-"; exonnum "1"; txlen "6617";
chr12	sragcm37_ss	exon	109583559	109583732	0.415334894864087	-	.	gene_id "ENSMUSG00000085925.4"; transcript_id "ENSMUSG00000085925.4_tx_6"; exon_id "chr12_109583559_109583732_-"; exonnum "1"; txlen "6535";
chr12	sragcm37_es	exon	109632916	109633151	3.10488462084166	-	.	gene_id "sragcm37_gene_46769"; transcript_id "sragcm37_gene_46769_tx_1"; exon_id "chr12_109632916_109633151_-"; exonnum "2"; txlen "1013";
chr12	sragcm37_ss	exon	109634697	109635473	3.10488462084166	-	.	gene_id "sragcm37_gene_46769"; transcript_id "sragcm37_gene_46769_tx_1"; exon_id "chr12_109634697_109635473_-"; exonnum "1"; txlen "1013";
chr12	ENSEMBL	gene	109677079	109677127	0	-	.	gene_id "ENSMUSG00000093291.4"; gene_type "miRNA"; gene_name "Mir299b"; level 3; mgi_id "MGI:5455177";
chr12	ENSEMBL	transcript	109677079	109677127	0	-	.	gene_id "ENSMUSG00000093291.4"; transcript_id "ENSMUST00000175550.4"; gene_type "miRNA"; gene_name "Mir299b"; transcript_type "miRNA"; transcript_name "Mir299b-201"; level 3; transcript_support_level "NA"; mgi_id "MGI:5455177"; tag "basic"; tag "Ensembl_canonical"; tag "GENCODE_Primary";
chr12	ENSEMBL	exon	109677079	109677127	0	-	.	gene_id "ENSMUSG00000093291.4"; transcript_id "ENSMUST00000175550.4"; gene_type "miRNA"; gene_name "Mir299b"; transcript_type "miRNA"; transcript_name "Mir299b-201"; exon_number 1; exon_id "ENSMUSE00000946198.3"; level 3; transcript_support_level "NA"; mgi_id "MGI:5455177"; tag "basic"; tag "Ensembl_canonical"; tag "GENCODE_Primary";
chr12	ENSEMBL	gene	109678213	109678324	0	-	.	gene_id "ENSMUSG00002076213.1"; gene_type "miRNA"; gene_name "Gm54365"; level 3; mgi_id "MGI:6845210";
chr12	ENSEMBL	transcript	109678213	109678324	0	-	.	gene_id "ENSMUSG00002076213.1"; transcript_id "ENSMUST00020182557.1"; gene_type "miRNA"; gene_name "Gm54365"; transcript_type "miRNA"; transcript_name "Gm54365-201"; level 3; mgi_id "MGI:6845210"; tag "basic"; tag "Ensembl_canonical"; tag "GENCODE_Primary";
chr12	ENSEMBL	exon	109678213	109678324	0	-	.	gene_id "ENSMUSG00002076213.1"; transcript_id "ENSMUST00020182557.1"; gene_type "miRNA"; gene_name "Gm54365"; transcript_type "miRNA"; transcript_name "Gm54365-201"; exon_number 1; exon_id "ENSMUSE00011468380.1"; level 3; mgi_id "MGI:6845210"; tag "basic"; tag "Ensembl_canonical"; tag "GENCODE_Primary";
chr12	ENSEMBL	gene	109690190	109690309	0	-	.	gene_id "ENSMUSG00002075306.1"; gene_type "miRNA"; gene_name "Gm54366"; level 3; mgi_id "MGI:6845212";
chr12	ENSEMBL	transcript	109690190	109690309	0	-	.	gene_id "ENSMUSG00002075306.1"; transcript_id "ENSMUST00020182944.1"; gene_type "miRNA"; gene_name "Gm54366"; transcript_type "miRNA"; transcript_name "Gm54366-201"; level 3; mgi_id "MGI:6845212"; tag "basic"; tag "Ensembl_canonical"; tag "GENCODE_Primary";
chr12	ENSEMBL	exon	109690190	109690309	0	-	.	gene_id "ENSMUSG00002075306.1"; transcript_id "ENSMUST00020182944.1"; gene_type "miRNA"; gene_name "Gm54366"; transcript_type "miRNA"; transcript_name "Gm54366-201"; exon_number 1; exon_id "ENSMUSE00011468184.1"; level 3; mgi_id "MGI:6845212"; tag "basic"; tag "Ensembl_canonical"; tag "GENCODE_Primary";
chr12	sragcm37_es	exon	109691483	109691658	0.0448740911648131	-	.	gene_id "ENSMUSG00000125023.1"; transcript_id "ENSMUSG00000125023.1_tx_3"; exon_id "chr12_109691483_109691658_-"; exonnum "5"; txlen "2029";
chr12	sragcm37_es	exon	109691483	109691658	0.0256423378084646	-	.	gene_id "ENSMUSG00000125023.1"; transcript_id "ENSMUSG00000125023.1_tx_4"; exon_id "chr12_109691483_109691658_-"; exonnum "4"; txlen "550";
chr12	sragcm37_mid	exon	109693711	109695189	0.0448740911648131	-	.	gene_id "ENSMUSG00000125023.1"; transcript_id "ENSMUSG00000125023.1_tx_3"; exon_id "chr12_109693711_109695189_-"; exonnum "4"; txlen "2029";
chr12	ENSEMBL	gene	109694542	109694656	0	-	.	gene_id "ENSMUSG00002076459.1"; gene_type "miRNA"; gene_name "Gm54368"; level 3; mgi_id "MGI:6845216";
chr12	ENSEMBL	transcript	109694542	109694656	0	-	.	gene_id "ENSMUSG00002076459.1"; transcript_id "ENSMUST00020182324.1"; gene_type "miRNA"; gene_name "Gm54368"; transcript_type "miRNA"; transcript_name "Gm54368-201"; level 3; mgi_id "MGI:6845216"; tag "basic"; tag "Ensembl_canonical"; tag "GENCODE_Primary";
chr12	ENSEMBL	exon	109694542	109694656	0	-	.	gene_id "ENSMUSG00002076459.1"; transcript_id "ENSMUST00020182324.1"; gene_type "miRNA"; gene_name "Gm54368"; transcript_type "miRNA"; transcript_name "Gm54368-201"; exon_number 1; exon_id "ENSMUSE00011468817.1"; level 3; mgi_id "MGI:6845216"; tag "basic"; tag "Ensembl_canonical"; tag "GENCODE_Primary";
chr12	sragcm37_mid	exon	109695339	109695485	0.0448740911648131	-	.	gene_id "ENSMUSG00000125023.1"; transcript_id "ENSMUSG00000125023.1_tx_3"; exon_id "chr12_109695339_109695485_-"; exonnum "3"; txlen "2029";
chr12	sragcm37_mid	exon	109695339	109695485	0.0256423378084646	-	.	gene_id "ENSMUSG00000125023.1"; transcript_id "ENSMUSG00000125023.1_tx_4"; exon_id "chr12_109695339_109695485_-"; exonnum "3"; txlen "550";
chr12	sragcm37_mid	exon	109699921	109699988	0.0448740911648131	-	.	gene_id "ENSMUSG00000125023.1"; transcript_id "ENSMUSG00000125023.1_tx_3"; exon_id "chr12_109699921_109699988_-"; exonnum "2"; txlen "2029";
chr12	sragcm37_mid	exon	109699921	109699988	0.0256423378084646	-	.	gene_id "ENSMUSG00000125023.1"; transcript_id "ENSMUSG00000125023.1_tx_4"; exon_id "chr12_109699921_109699988_-"; exonnum "2"; txlen "550";
chr12	HAVANA	exon	109702834	109703069	0	-	.	gene_id "ENSMUSG00000125023.1"; transcript_id "ENSMUST00000267675.1"; gene_type "lncRNA"; gene_name "ENSMUSG00000125023"; transcript_type "lncRNA"; transcript_name "ENSMUST00000267675"; exon_number 3; exon_id "ENSMUSE00001530723.1"; level 2; tag "basic"; tag "Ensembl_canonical"; tag "GENCODE_Primary"; tag "TAGENE";
chr12	HAVANA	gene	109702834	109706046	0	-	.	gene_id "ENSMUSG00000125023.1"; gene_type "lncRNA"; gene_name "ENSMUSG00000125023"; level 2;
chr12	HAVANA	transcript	109702834	109706046	0	-	.	gene_id "ENSMUSG00000125023.1"; transcript_id "ENSMUST00000267675.1"; gene_type "lncRNA"; gene_name "ENSMUSG00000125023"; transcript_type "lncRNA"; transcript_name "ENSMUST00000267675"; level 2; tag "basic"; tag "Ensembl_canonical"; tag "GENCODE_Primary"; tag "TAGENE";
chr12	HAVANA	exon	109704461	109704513	0	-	.	gene_id "ENSMUSG00000125023.1"; transcript_id "ENSMUST00000267675.1"; gene_type "lncRNA"; gene_name "ENSMUSG00000125023"; transcript_type "lncRNA"; transcript_name "ENSMUST00000267675"; exon_number 2; exon_id "ENSMUSE00001530725.1"; level 2; tag "basic"; tag "Ensembl_canonical"; tag "GENCODE_Primary"; tag "TAGENE";
chr12	HAVANA	exon	109705935	109706046	0	-	.	gene_id "ENSMUSG00000125023.1"; transcript_id "ENSMUST00000267675.1"; gene_type "lncRNA"; gene_name "ENSMUSG00000125023"; transcript_type "lncRNA"; transcript_name "ENSMUST00000267675"; exon_number 1; exon_id "ENSMUSE00001530724.1"; level 2; tag "basic"; tag "Ensembl_canonical"; tag "GENCODE_Primary"; tag "TAGENE";
chr12	ENSEMBL	gene	109709592	109709671	0	-	.	gene_id "ENSMUSG00002075156.1"; gene_type "miRNA"; gene_name "Gm54371"; level 3; mgi_id "MGI:6845222";
chr12	ENSEMBL	transcript	109709592	109709671	0	-	.	gene_id "ENSMUSG00002075156.1"; transcript_id "ENSMUST00020181867.1"; gene_type "miRNA"; gene_name "Gm54371"; transcript_type "miRNA"; transcript_name "Gm54371-201"; level 3; mgi_id "MGI:6845222"; tag "basic"; tag "Ensembl_canonical"; tag "GENCODE_Primary";
chr12	ENSEMBL	exon	109709592	109709671	0	-	.	gene_id "ENSMUSG00002075156.1"; transcript_id "ENSMUST00020181867.1"; gene_type "miRNA"; gene_name "Gm54371"; transcript_type "miRNA"; transcript_name "Gm54371-201"; exon_number 1; exon_id "ENSMUSE00011468349.1"; level 3; mgi_id "MGI:6845222"; tag "basic"; tag "Ensembl_canonical"; tag "GENCODE_Primary";
chr12	HAVANA	exon	109715209	109715737	0	-	.	gene_id "ENSMUSG00000125070.1"; transcript_id "ENSMUST00000267875.1"; gene_type "lncRNA"; gene_name "ENSMUSG00000125070"; transcript_type "lncRNA"; transcript_name "ENSMUST00000267875"; exon_number 2; exon_id "ENSMUSE00001531140.1"; level 2; tag "basic"; tag "Ensembl_canonical"; tag "GENCODE_Primary"; tag "TAGENE";
chr12	HAVANA	gene	109715209	109715892	0	-	.	gene_id "ENSMUSG00000125070.1"; gene_type "lncRNA"; gene_name "ENSMUSG00000125070"; level 2;
chr12	HAVANA	transcript	109715209	109715892	0	-	.	gene_id "ENSMUSG00000125070.1"; transcript_id "ENSMUST00000267875.1"; gene_type "lncRNA"; gene_name "ENSMUSG00000125070"; transcript_type "lncRNA"; transcript_name "ENSMUST00000267875"; level 2; tag "basic"; tag "Ensembl_canonical"; tag "GENCODE_Primary"; tag "TAGENE";
chr12	HAVANA	exon	109715796	109715892	0	-	.	gene_id "ENSMUSG00000125070.1"; transcript_id "ENSMUST00000267875.1"; gene_type "lncRNA"; gene_name "ENSMUSG00000125070"; transcript_type "lncRNA"; transcript_name "ENSMUST00000267875"; exon_number 1; exon_id "ENSMUSE00001531141.1"; level 2; tag "basic"; tag "Ensembl_canonical"; tag "GENCODE_Primary"; tag "TAGENE";
chr12	sragcm37_es	exon	109738908	109739432	0.345307904955162	-	.	gene_id "ENSMUSG00000125023.1"; transcript_id "ENSMUSG00000125023.1_tx_2"; exon_id "chr12_109738908_109739432_-"; exonnum "2"; txlen "684";
chr12	sragcm37_ss	exon	109777391	109777549	0.345307904955162	-	.	gene_id "ENSMUSG00000125023.1"; transcript_id "ENSMUSG00000125023.1_tx_2"; exon_id "chr12_109777391_109777549_-"; exonnum "1"; txlen "684";
chr12	sragcm37_ss	exon	109777391	109777549	0.0448740911648131	-	.	gene_id "ENSMUSG00000125023.1"; transcript_id "ENSMUSG00000125023.1_tx_3"; exon_id "chr12_109777391_109777549_-"; exonnum "1"; txlen "2029";
chr12	sragcm37_ss	exon	109777391	109777549	0.0256423378084646	-	.	gene_id "ENSMUSG00000125023.1"; transcript_id "ENSMUSG00000125023.1_tx_4"; exon_id "chr12_109777391_109777549_-"; exonnum "1"; txlen "550";
chr12	HAVANA	gene	109860886	109861527	0	-	.	gene_id "ENSMUSG00000113625.2"; gene_type "processed_pseudogene"; gene_name "Gm3379"; level 2; mgi_id "MGI:3781557"; havana_gene "OTTMUSG00000066197.1";
chr12	HAVANA	transcript	109860886	109861527	0	-	.	gene_id "ENSMUSG00000113625.2"; transcript_id "ENSMUST00000222259.2"; gene_type "processed_pseudogene"; gene_name "Gm3379"; transcript_type "processed_pseudogene"; transcript_name "Gm3379-201"; level 2; transcript_support_level "NA"; mgi_id "MGI:3781557"; ont "PGO:0000004"; tag "basic"; tag "Ensembl_canonical"; tag "GENCODE_Primary"; havana_gene "OTTMUSG00000066197.1"; havana_transcript "OTTMUST00000160877.1";
chr12	HAVANA	exon	109860886	109861527	0	-	.	gene_id "ENSMUSG00000113625.2"; transcript_id "ENSMUST00000222259.2"; gene_type "processed_pseudogene"; gene_name "Gm3379"; transcript_type "processed_pseudogene"; transcript_name "Gm3379-201"; exon_number 1; exon_id "ENSMUSE00001416213.2"; level 2; transcript_support_level "NA"; mgi_id "MGI:3781557"; ont "PGO:0000004"; tag "basic"; tag "Ensembl_canonical"; tag "GENCODE_Primary"; havana_gene "OTTMUSG00000066197.1"; havana_transcript "OTTMUST00000160877.1";
chr12	sragcm37_es	exon	109921367	109922172	0.0158473778023628	-	.	gene_id "ENSMUSG00000113868.3"; transcript_id "ENSMUSG00000113868.3_tx_107"; exon_id "chr12_109921367_109922172_-"; exonnum "4"; txlen "1303";
chr12	sragcm37_es	exon	109921367	109922172	0.0154776260390518	-	.	gene_id "ENSMUSG00000113868.3"; transcript_id "ENSMUSG00000113868.3_tx_109"; exon_id "chr12_109921367_109922172_-"; exonnum "5"; txlen "1447";
chr12	sragcm37_es	exon	109921367	109922172	0.0620795434860069	-	.	gene_id "ENSMUSG00000113868.3"; transcript_id "ENSMUSG00000113868.3_tx_39"; exon_id "chr12_109921367_109922172_-"; exonnum "4"; txlen "1185";
chr12	sragcm37_es	exon	109921367	109922172	0.0562099732047482	-	.	gene_id "ENSMUSG00000113868.3"; transcript_id "ENSMUSG00000113868.3_tx_42"; exon_id "chr12_109921367_109922172_-"; exonnum "4"; txlen "1250";
chr12	sragcm37_es	exon	109921367	109922172	0.0344667925074336	-	.	gene_id "ENSMUSG00000113868.3"; transcript_id "ENSMUSG00000113868.3_tx_58"; exon_id "chr12_109921367_109922172_-"; exonnum "3"; txlen "984";
chr12	sragcm37_es	exon	109921367	109922172	0.0216059611427531	-	.	gene_id "ENSMUSG00000113868.3"; transcript_id "ENSMUSG00000113868.3_tx_77"; exon_id "chr12_109921367_109922172_-"; exonnum "6"; txlen "1498";
chr12	sragcm37_es	exon	109921367	109922172	0.0216059611427531	-	.	gene_id "ENSMUSG00000113868.3"; transcript_id "ENSMUSG00000113868.3_tx_78"; exon_id "chr12_109921367_109922172_-"; exonnum "6"; txlen "1553";
chr12	sragcm37_es	exon	109921367	109922172	0.0216059611427531	-	.	gene_id "ENSMUSG00000113868.3"; transcript_id "ENSMUSG00000113868.3_tx_79"; exon_id "chr12_109921367_109922172_-"; exonnum "5"; txlen "1333";
chr12	sragcm37_es	exon	109921367	109922172	0.017394662836088	-	.	gene_id "ENSMUSG00000113868.3"; transcript_id "ENSMUSG00000113868.3_tx_90"; exon_id "chr12_109921367_109922172_-"; exonnum "6"; txlen "1713";
chr12	sragcm37_es	exon	109921367	109922172	0.017394662836088	-	.	gene_id "ENSMUSG00000113868.3"; transcript_id "ENSMUSG00000113868.3_tx_91"; exon_id "chr12_109921367_109922172_-"; exonnum "6"; txlen "1648";
chr12	sragcm37_es	exon	109921367	109922172	0.017394662836088	-	.	gene_id "ENSMUSG00000113868.3"; transcript_id "ENSMUSG00000113868.3_tx_92"; exon_id "chr12_109921367_109922172_-"; exonnum "5"; txlen "1504";
chr12	sragcm37_es	exon	109921367	109922172	0.017394662836088	-	.	gene_id "ENSMUSG00000113868.3"; transcript_id "ENSMUSG00000113868.3_tx_93"; exon_id "chr12_109921367_109922172_-"; exonnum "5"; txlen "1569";
chr12	HAVANA	exon	109943801	109944325	0	-	.	gene_id "ENSMUSG00000113868.3"; transcript_id "ENSMUST00000242594.2"; gene_type "lncRNA"; gene_name "Gm34719"; transcript_type "lncRNA"; transcript_name "Gm34719-204"; exon_number 3; exon_id "ENSMUSE00001603347.1"; level 2; mgi_id "MGI:5593878"; tag "TAGENE"; havana_gene "OTTMUSG00000066200.1";
chr12	HAVANA	transcript	109943801	109990307	0	-	.	gene_id "ENSMUSG00000113868.3"; transcript_id "ENSMUST00000242594.2"; gene_type "lncRNA"; gene_name "Gm34719"; transcript_type "lncRNA"; transcript_name "Gm34719-204"; level 2; mgi_id "MGI:5593878"; tag "TAGENE"; havana_gene "OTTMUSG00000066200.1";
chr12	HAVANA	gene	109943801	110054415	0	-	.	gene_id "ENSMUSG00000113868.3"; gene_type "lncRNA"; gene_name "Gm34719"; level 2; mgi_id "MGI:5593878"; havana_gene "OTTMUSG00000066200.1";
chr12	HAVANA	exon	109943803	109944357	0	-	.	gene_id "ENSMUSG00000113868.3"; transcript_id "ENSMUST00000242042.2"; gene_type "lncRNA"; gene_name "Gm34719"; transcript_type "lncRNA"; transcript_name "Gm34719-203"; exon_number 3; exon_id "ENSMUSE00001477919.1"; level 2; mgi_id "MGI:5593878"; tag "TAGENE"; havana_gene "OTTMUSG00000066200.1";
chr12	HAVANA	exon	109943803	109944357	0	-	.	gene_id "ENSMUSG00000113868.3"; transcript_id "ENSMUST00000305286.1"; gene_type "lncRNA"; gene_name "Gm34719"; transcript_type "lncRNA"; transcript_name "Gm34719-213"; exon_number 3; exon_id "ENSMUSE00001477919.1"; level 2; mgi_id "MGI:5593878"; tag "TAGENE"; havana_gene "OTTMUSG00000066200.1";
chr12	HAVANA	exon	109943803	109944357	0	-	.	gene_id "ENSMUSG00000113868.3"; transcript_id "ENSMUST00000305283.1"; gene_type "lncRNA"; gene_name "Gm34719"; transcript_type "lncRNA"; transcript_name "Gm34719-210"; exon_number 4; exon_id "ENSMUSE00001477919.1"; level 2; mgi_id "MGI:5593878"; tag "TAGENE"; havana_gene "OTTMUSG00000066200.1";
chr12	HAVANA	transcript	109943803	109990324	0	-	.	gene_id "ENSMUSG00000113868.3"; transcript_id "ENSMUST00000242042.2"; gene_type "lncRNA"; gene_name "Gm34719"; transcript_type "lncRNA"; transcript_name "Gm34719-203"; level 2; mgi_id "MGI:5593878"; tag "TAGENE"; havana_gene "OTTMUSG00000066200.1";
chr12	HAVANA	transcript	109943803	109990373	0	-	.	gene_id "ENSMUSG00000113868.3"; transcript_id "ENSMUST00000305286.1"; gene_type "lncRNA"; gene_name "Gm34719"; transcript_type "lncRNA"; transcript_name "Gm34719-213"; level 2; mgi_id "MGI:5593878"; tag "TAGENE"; havana_gene "OTTMUSG00000066200.1";
chr12	HAVANA	transcript	109943803	110007221	0	-	.	gene_id "ENSMUSG00000113868.3"; transcript_id "ENSMUST00000305283.1"; gene_type "lncRNA"; gene_name "Gm34719"; transcript_type "lncRNA"; transcript_name "Gm34719-210"; level 2; mgi_id "MGI:5593878"; tag "TAGENE"; havana_gene "OTTMUSG00000066200.1";
chr12	HAVANA	exon	109943806	109944325	0	-	.	gene_id "ENSMUSG00000113868.3"; transcript_id "ENSMUST00000305282.1"; gene_type "lncRNA"; gene_name "Gm34719"; transcript_type "lncRNA"; transcript_name "Gm34719-209"; exon_number 4; exon_id "ENSMUSE00001603341.1"; level 2; mgi_id "MGI:5593878"; tag "TAGENE"; havana_gene "OTTMUSG00000066200.1";
chr12	HAVANA	exon	109943806	109944357	0	-	.	gene_id "ENSMUSG00000113868.3"; transcript_id "ENSMUST00000305281.1"; gene_type "lncRNA"; gene_name "Gm34719"; transcript_type "lncRNA"; transcript_name "Gm34719-208"; exon_number 3; exon_id "ENSMUSE00001603267.1"; level 2; mgi_id "MGI:5593878"; tag "TAGENE"; havana_gene "OTTMUSG00000066200.1";
chr12	HAVANA	transcript	109943806	110007561	0	-	.	gene_id "ENSMUSG00000113868.3"; transcript_id "ENSMUST00000305282.1"; gene_type "lncRNA"; gene_name "Gm34719"; transcript_type "lncRNA"; transcript_name "Gm34719-209"; level 2; mgi_id "MGI:5593878"; tag "TAGENE"; havana_gene "OTTMUSG00000066200.1";
chr12	HAVANA	transcript	109943806	110007581	0	-	.	gene_id "ENSMUSG00000113868.3"; transcript_id "ENSMUST00000305281.1"; gene_type "lncRNA"; gene_name "Gm34719"; transcript_type "lncRNA"; transcript_name "Gm34719-208"; level 2; mgi_id "MGI:5593878"; tag "TAGENE"; havana_gene "OTTMUSG00000066200.1";
chr12	HAVANA	exon	109943808	109944325	0	-	.	gene_id "ENSMUSG00000113868.3"; transcript_id "ENSMUST00000305289.1"; gene_type "lncRNA"; gene_name "Gm34719"; transcript_type "lncRNA"; transcript_name "Gm34719-216"; exon_number 3; exon_id "ENSMUSE00001603283.1"; level 2; mgi_id "MGI:5593878"; tag "TAGENE"; havana_gene "OTTMUSG00000066200.1";
chr12	HAVANA	exon	109943808	109944357	0	-	.	gene_id "ENSMUSG00000113868.3"; transcript_id "ENSMUST00000305288.1"; gene_type "lncRNA"; gene_name "Gm34719"; transcript_type "lncRNA"; transcript_name "Gm34719-215"; exon_number 4; exon_id "ENSMUSE00001603329.1"; level 2; mgi_id "MGI:5593878"; tag "TAGENE"; havana_gene "OTTMUSG00000066200.1";
chr12	ENSEMBL_gcm37	exon	109943808	109944357	0.0663258771715496	-	.	gene_id "ENSMUSG00000113868.3"; transcript_id "ENSMUSG00000113868.3_tx_37"; exon_id "chr12_109943808_109944357_-"; exonnum "3"; txlen "1008";
chr12	HAVANA	transcript	109943808	109990285	0	-	.	gene_id "ENSMUSG00000113868.3"; transcript_id "ENSMUST00000305289.1"; gene_type "lncRNA"; gene_name "Gm34719"; transcript_type "lncRNA"; transcript_name "Gm34719-216"; level 2; mgi_id "MGI:5593878"; tag "TAGENE"; havana_gene "OTTMUSG00000066200.1";
chr12	HAVANA	transcript	109943808	109990292	0	-	.	gene_id "ENSMUSG00000113868.3"; transcript_id "ENSMUST00000305288.1"; gene_type "lncRNA"; gene_name "Gm34719"; transcript_type "lncRNA"; transcript_name "Gm34719-215"; level 2; mgi_id "MGI:5593878"; tag "TAGENE"; havana_gene "OTTMUSG00000066200.1";
chr12	HAVANA	exon	109943811	109944357	0	-	.	gene_id "ENSMUSG00000113868.3"; transcript_id "ENSMUST00000305291.1"; gene_type "lncRNA"; gene_name "Gm34719"; transcript_type "lncRNA"; transcript_name "Gm34719-218"; exon_number 4; exon_id "ENSMUSE00001603270.1"; level 2; mgi_id "MGI:5593878"; tag "TAGENE"; havana_gene "OTTMUSG00000066200.1";
chr12	HAVANA	exon	109943811	109944357	0	-	.	gene_id "ENSMUSG00000113868.3"; transcript_id "ENSMUST00000305287.1"; gene_type "lncRNA"; gene_name "Gm34719"; transcript_type "lncRNA"; transcript_name "Gm34719-214"; exon_number 4; exon_id "ENSMUSE00001603270.1"; level 2; mgi_id "MGI:5593878"; tag "basic"; tag "TAGENE"; havana_gene "OTTMUSG00000066200.1";
chr12	HAVANA	transcript	109943811	109990249	0	-	.	gene_id "ENSMUSG00000113868.3"; transcript_id "ENSMUST00000305291.1"; gene_type "lncRNA"; gene_name "Gm34719"; transcript_type "lncRNA"; transcript_name "Gm34719-218"; level 2; mgi_id "MGI:5593878"; tag "TAGENE"; havana_gene "OTTMUSG00000066200.1";
chr12	HAVANA	transcript	109943811	109990301	0	-	.	gene_id "ENSMUSG00000113868.3"; transcript_id "ENSMUST00000305287.1"; gene_type "lncRNA"; gene_name "Gm34719"; transcript_type "lncRNA"; transcript_name "Gm34719-214"; level 2; mgi_id "MGI:5593878"; tag "basic"; tag "TAGENE"; havana_gene "OTTMUSG00000066200.1";
chr12	HAVANA	exon	109943813	109944357	0	-	.	gene_id "ENSMUSG00000113868.3"; transcript_id "ENSMUST00000305280.1"; gene_type "lncRNA"; gene_name "Gm34719"; transcript_type "lncRNA"; transcript_name "Gm34719-207"; exon_number 6; exon_id "ENSMUSE00001603311.1"; level 2; mgi_id "MGI:5593878"; tag "basic"; tag "Ensembl_canonical"; tag "GENCODE_Primary"; tag "TAGENE"; havana_gene "OTTMUSG00000066200.1";
chr12	HAVANA	exon	109943813	109944815	0	-	.	gene_id "ENSMUSG00000113868.3"; transcript_id "ENSMUST00000305290.1"; gene_type "lncRNA"; gene_name "Gm34719"; transcript_type "lncRNA"; transcript_name "Gm34719-217"; exon_number 2; exon_id "ENSMUSE00001603296.1"; level 2; mgi_id "MGI:5593878"; tag "basic"; tag "TAGENE"; havana_gene "OTTMUSG00000066200.1";
chr12	HAVANA	transcript	109943813	109990285	0	-	.	gene_id "ENSMUSG00000113868.3"; transcript_id "ENSMUST00000305290.1"; gene_type "lncRNA"; gene_name "Gm34719"; transcript_type "lncRNA"; transcript_name "Gm34719-217"; level 2; mgi_id "MGI:5593878"; tag "basic"; tag "TAGENE"; havana_gene "OTTMUSG00000066200.1";
chr12	HAVANA	transcript	109943813	110052830	0	-	.	gene_id "ENSMUSG00000113868.3"; transcript_id "ENSMUST00000305280.1"; gene_type "lncRNA"; gene_name "Gm34719"; transcript_type "lncRNA"; transcript_name "Gm34719-207"; level 2; mgi_id "MGI:5593878"; tag "basic"; tag "Ensembl_canonical"; tag "GENCODE_Primary"; tag "TAGENE"; havana_gene "OTTMUSG00000066200.1";
chr12	HAVANA	exon	109943907	109944325	0	-	.	gene_id "ENSMUSG00000113868.3"; transcript_id "ENSMUST00000305284.1"; gene_type "lncRNA"; gene_name "Gm34719"; transcript_type "lncRNA"; transcript_name "Gm34719-211"; exon_number 3; exon_id "ENSMUSE00001603310.1"; level 2; mgi_id "MGI:5593878"; tag "TAGENE"; havana_gene "OTTMUSG00000066200.1";
chr12	HAVANA	transcript	109943907	110007214	0	-	.	gene_id "ENSMUSG00000113868.3"; transcript_id "ENSMUST00000305284.1"; gene_type "lncRNA"; gene_name "Gm34719"; transcript_type "lncRNA"; transcript_name "Gm34719-211"; level 2; mgi_id "MGI:5593878"; tag "TAGENE"; havana_gene "OTTMUSG00000066200.1";
chr12	HAVANA	exon	109944725	109944815	0	-	.	gene_id "ENSMUSG00000113868.3"; transcript_id "ENSMUST00000242594.2"; gene_type "lncRNA"; gene_name "Gm34719"; transcript_type "lncRNA"; transcript_name "Gm34719-204"; exon_number 2; exon_id "ENSMUSE00001477921.1"; level 2; mgi_id "MGI:5593878"; tag "TAGENE"; havana_gene "OTTMUSG00000066200.1";
chr12	HAVANA	exon	109944725	109944815	0	-	.	gene_id "ENSMUSG00000113868.3"; transcript_id "ENSMUST00000242042.2"; gene_type "lncRNA"; gene_name "Gm34719"; transcript_type "lncRNA"; transcript_name "Gm34719-203"; exon_number 2; exon_id "ENSMUSE00001477921.1"; level 2; mgi_id "MGI:5593878"; tag "TAGENE"; havana_gene "OTTMUSG00000066200.1";
chr12	HAVANA	exon	109944725	109944815	0	-	.	gene_id "ENSMUSG00000113868.3"; transcript_id "ENSMUST00000305286.1"; gene_type "lncRNA"; gene_name "Gm34719"; transcript_type "lncRNA"; transcript_name "Gm34719-213"; exon_number 2; exon_id "ENSMUSE00001477921.1"; level 2; mgi_id "MGI:5593878"; tag "TAGENE"; havana_gene "OTTMUSG00000066200.1";
chr12	HAVANA	exon	109944725	109944815	0	-	.	gene_id "ENSMUSG00000113868.3"; transcript_id "ENSMUST00000305283.1"; gene_type "lncRNA"; gene_name "Gm34719"; transcript_type "lncRNA"; transcript_name "Gm34719-210"; exon_number 3; exon_id "ENSMUSE00001477921.1"; level 2; mgi_id "MGI:5593878"; tag "TAGENE"; havana_gene "OTTMUSG00000066200.1";
chr12	HAVANA	exon	109944725	109944815	0	-	.	gene_id "ENSMUSG00000113868.3"; transcript_id "ENSMUST00000305282.1"; gene_type "lncRNA"; gene_name "Gm34719"; transcript_type "lncRNA"; transcript_name "Gm34719-209"; exon_number 3; exon_id "ENSMUSE00001477921.1"; level 2; mgi_id "MGI:5593878"; tag "TAGENE"; havana_gene "OTTMUSG00000066200.1";
chr12	HAVANA	exon	109944725	109944815	0	-	.	gene_id "ENSMUSG00000113868.3"; transcript_id "ENSMUST00000305281.1"; gene_type "lncRNA"; gene_name "Gm34719"; transcript_type "lncRNA"; transcript_name "Gm34719-208"; exon_number 2; exon_id "ENSMUSE00001477921.1"; level 2; mgi_id "MGI:5593878"; tag "TAGENE"; havana_gene "OTTMUSG00000066200.1";
chr12	HAVANA	exon	109944725	109944815	0	-	.	gene_id "ENSMUSG00000113868.3"; transcript_id "ENSMUST00000305289.1"; gene_type "lncRNA"; gene_name "Gm34719"; transcript_type "lncRNA"; transcript_name "Gm34719-216"; exon_number 2; exon_id "ENSMUSE00001477921.1"; level 2; mgi_id "MGI:5593878"; tag "TAGENE"; havana_gene "OTTMUSG00000066200.1";
chr12	HAVANA	exon	109944725	109944815	0	-	.	gene_id "ENSMUSG00000113868.3"; transcript_id "ENSMUST00000305288.1"; gene_type "lncRNA"; gene_name "Gm34719"; transcript_type "lncRNA"; transcript_name "Gm34719-215"; exon_number 3; exon_id "ENSMUSE00001477921.1"; level 2; mgi_id "MGI:5593878"; tag "TAGENE"; havana_gene "OTTMUSG00000066200.1";
chr12	HAVANA	exon	109944725	109944815	0	-	.	gene_id "ENSMUSG00000113868.3"; transcript_id "ENSMUST00000305291.1"; gene_type "lncRNA"; gene_name "Gm34719"; transcript_type "lncRNA"; transcript_name "Gm34719-218"; exon_number 3; exon_id "ENSMUSE00001477921.1"; level 2; mgi_id "MGI:5593878"; tag "TAGENE"; havana_gene "OTTMUSG00000066200.1";
chr12	HAVANA	exon	109944725	109944815	0	-	.	gene_id "ENSMUSG00000113868.3"; transcript_id "ENSMUST00000305287.1"; gene_type "lncRNA"; gene_name "Gm34719"; transcript_type "lncRNA"; transcript_name "Gm34719-214"; exon_number 3; exon_id "ENSMUSE00001477921.1"; level 2; mgi_id "MGI:5593878"; tag "basic"; tag "TAGENE"; havana_gene "OTTMUSG00000066200.1";
chr12	HAVANA	exon	109944725	109944815	0	-	.	gene_id "ENSMUSG00000113868.3"; transcript_id "ENSMUST00000305280.1"; gene_type "lncRNA"; gene_name "Gm34719"; transcript_type "lncRNA"; transcript_name "Gm34719-207"; exon_number 5; exon_id "ENSMUSE00001477921.1"; level 2; mgi_id "MGI:5593878"; tag "basic"; tag "Ensembl_canonical"; tag "GENCODE_Primary"; tag "TAGENE"; havana_gene "OTTMUSG00000066200.1";
chr12	HAVANA	exon	109944725	109944815	0	-	.	gene_id "ENSMUSG00000113868.3"; transcript_id "ENSMUST00000305284.1"; gene_type "lncRNA"; gene_name "Gm34719"; transcript_type "lncRNA"; transcript_name "Gm34719-211"; exon_number 2; exon_id "ENSMUSE00001477921.1"; level 2; mgi_id "MGI:5593878"; tag "TAGENE"; havana_gene "OTTMUSG00000066200.1";
chr12	ENSEMBL_gcm37	exon	109944725	109944815	0.0158473778023628	-	.	gene_id "ENSMUSG00000113868.3"; transcript_id "ENSMUSG00000113868.3_tx_107"; exon_id "chr12_109944725_109944815_-"; exonnum "3"; txlen "1303";
chr12	ENSEMBL_gcm37	exon	109944725	109944815	0.0154776260390518	-	.	gene_id "ENSMUSG00000113868.3"; transcript_id "ENSMUSG00000113868.3_tx_109"; exon_id "chr12_109944725_109944815_-"; exonnum "4"; txlen "1447";
chr12	ENSEMBL_gcm37	exon	109944725	109944815	0.0663258771715496	-	.	gene_id "ENSMUSG00000113868.3"; transcript_id "ENSMUSG00000113868.3_tx_37"; exon_id "chr12_109944725_109944815_-"; exonnum "2"; txlen "1008";
chr12	ENSEMBL_gcm37	exon	109944725	109944815	0.0620795434860069	-	.	gene_id "ENSMUSG00000113868.3"; transcript_id "ENSMUSG00000113868.3_tx_39"; exon_id "chr12_109944725_109944815_-"; exonnum "3"; txlen "1185";
chr12	ENSEMBL_gcm37	exon	109944725	109944815	0.0562099732047482	-	.	gene_id "ENSMUSG00000113868.3"; transcript_id "ENSMUSG00000113868.3_tx_42"; exon_id "chr12_109944725_109944815_-"; exonnum "3"; txlen "1250";
chr12	ENSEMBL_gcm37	exon	109944725	109944815	0.0344667925074336	-	.	gene_id "ENSMUSG00000113868.3"; transcript_id "ENSMUSG00000113868.3_tx_58"; exon_id "chr12_109944725_109944815_-"; exonnum "2"; txlen "984";
chr12	ENSEMBL_gcm37	exon	109944725	109944815	0.0216059611427531	-	.	gene_id "ENSMUSG00000113868.3"; transcript_id "ENSMUSG00000113868.3_tx_77"; exon_id "chr12_109944725_109944815_-"; exonnum "5"; txlen "1498";
chr12	ENSEMBL_gcm37	exon	109944725	109944815	0.0216059611427531	-	.	gene_id "ENSMUSG00000113868.3"; transcript_id "ENSMUSG00000113868.3_tx_78"; exon_id "chr12_109944725_109944815_-"; exonnum "5"; txlen "1553";
chr12	ENSEMBL_gcm37	exon	109944725	109944815	0.0216059611427531	-	.	gene_id "ENSMUSG00000113868.3"; transcript_id "ENSMUSG00000113868.3_tx_79"; exon_id "chr12_109944725_109944815_-"; exonnum "4"; txlen "1333";
chr12	ENSEMBL_gcm37	exon	109944725	109944815	0.017394662836088	-	.	gene_id "ENSMUSG00000113868.3"; transcript_id "ENSMUSG00000113868.3_tx_90"; exon_id "chr12_109944725_109944815_-"; exonnum "5"; txlen "1713";
chr12	ENSEMBL_gcm37	exon	109944725	109944815	0.017394662836088	-	.	gene_id "ENSMUSG00000113868.3"; transcript_id "ENSMUSG00000113868.3_tx_91"; exon_id "chr12_109944725_109944815_-"; exonnum "5"; txlen "1648";
chr12	ENSEMBL_gcm37	exon	109944725	109944815	0.017394662836088	-	.	gene_id "ENSMUSG00000113868.3"; transcript_id "ENSMUSG00000113868.3_tx_92"; exon_id "chr12_109944725_109944815_-"; exonnum "4"; txlen "1504";
chr12	ENSEMBL_gcm37	exon	109944725	109944815	0.017394662836088	-	.	gene_id "ENSMUSG00000113868.3"; transcript_id "ENSMUSG00000113868.3_tx_93"; exon_id "chr12_109944725_109944815_-"; exonnum "4"; txlen "1569";
chr12	sragcm37_ss	exon	109944895	109945261	0.0663258771715496	-	.	gene_id "ENSMUSG00000113868.3"; transcript_id "ENSMUSG00000113868.3_tx_37"; exon_id "chr12_109944895_109945261_-"; exonnum "1"; txlen "1008";
chr12	HAVANA	exon	109955286	109956012	0	-	.	gene_id "ENSMUSG00000113868.3"; transcript_id "ENSMUST00000305301.1"; gene_type "lncRNA"; gene_name "Gm34719"; transcript_type "lncRNA"; transcript_name "Gm34719-228"; exon_number 2; exon_id "ENSMUSE00001603278.1"; level 2; mgi_id "MGI:5593878"; tag "TAGENE"; havana_gene "OTTMUSG00000066200.1";
chr12	HAVANA	transcript	109955286	109990317	0	-	.	gene_id "ENSMUSG00000113868.3"; transcript_id "ENSMUST00000305301.1"; gene_type "lncRNA"; gene_name "Gm34719"; transcript_type "lncRNA"; transcript_name "Gm34719-228"; level 2; mgi_id "MGI:5593878"; tag "TAGENE"; havana_gene "OTTMUSG00000066200.1";
chr12	HAVANA	exon	109955559	109956012	0	-	.	gene_id "ENSMUSG00000113868.3"; transcript_id "ENSMUST00000305302.1"; gene_type "lncRNA"; gene_name "Gm34719"; transcript_type "lncRNA"; transcript_name "Gm34719-229"; exon_number 3; exon_id "ENSMUSE00001603337.1"; level 2; mgi_id "MGI:5593878"; tag "TAGENE"; havana_gene "OTTMUSG00000066200.1";
chr12	HAVANA	transcript	109955559	109990307	0	-	.	gene_id "ENSMUSG00000113868.3"; transcript_id "ENSMUST00000305302.1"; gene_type "lncRNA"; gene_name "Gm34719"; transcript_type "lncRNA"; transcript_name "Gm34719-229"; level 2; mgi_id "MGI:5593878"; tag "TAGENE"; havana_gene "OTTMUSG00000066200.1";
chr12	HAVANA	exon	109955738	109956012	0	-	.	gene_id "ENSMUSG00000113868.3"; transcript_id "ENSMUST00000305303.1"; gene_type "lncRNA"; gene_name "Gm34719"; transcript_type "lncRNA"; transcript_name "Gm34719-230"; exon_number 3; exon_id "ENSMUSE00001603294.1"; level 2; mgi_id "MGI:5593878"; tag "TAGENE"; havana_gene "OTTMUSG00000066200.1";
chr12	HAVANA	transcript	109955738	109990319	0	-	.	gene_id "ENSMUSG00000113868.3"; transcript_id "ENSMUST00000305303.1"; gene_type "lncRNA"; gene_name "Gm34719"; transcript_type "lncRNA"; transcript_name "Gm34719-230"; level 2; mgi_id "MGI:5593878"; tag "TAGENE"; havana_gene "OTTMUSG00000066200.1";
chr12	HAVANA	exon	109955771	109956012	0	-	.	gene_id "ENSMUSG00000113868.3"; transcript_id "ENSMUST00000305304.1"; gene_type "lncRNA"; gene_name "Gm34719"; transcript_type "lncRNA"; transcript_name "Gm34719-231"; exon_number 3; exon_id "ENSMUSE00001603280.1"; level 2; mgi_id "MGI:5593878"; tag "TAGENE"; havana_gene "OTTMUSG00000066200.1";
chr12	HAVANA	transcript	109955771	109990285	0	-	.	gene_id "ENSMUSG00000113868.3"; transcript_id "ENSMUST00000305304.1"; gene_type "lncRNA"; gene_name "Gm34719"; transcript_type "lncRNA"; transcript_name "Gm34719-231"; level 2; mgi_id "MGI:5593878"; tag "TAGENE"; havana_gene "OTTMUSG00000066200.1";
chr12	HAVANA	exon	109955839	109956012	0	-	.	gene_id "ENSMUSG00000113868.3"; transcript_id "ENSMUST00000305287.1"; gene_type "lncRNA"; gene_name "Gm34719"; transcript_type "lncRNA"; transcript_name "Gm34719-214"; exon_number 2; exon_id "ENSMUSE00001603336.1"; level 2; mgi_id "MGI:5593878"; tag "basic"; tag "TAGENE"; havana_gene "OTTMUSG00000066200.1";
chr12	HAVANA	exon	109957314	109958034	0	-	.	gene_id "ENSMUSG00000113868.3"; transcript_id "ENSMUST00000222974.4"; gene_type "lncRNA"; gene_name "Gm34719"; transcript_type "lncRNA"; transcript_name "Gm34719-202"; exon_number 3; exon_id "ENSMUSE00001603333.1"; level 2; transcript_support_level "5"; mgi_id "MGI:5593878"; tag "RNA_Seq_supported_only"; tag "TAGENE"; havana_gene "OTTMUSG00000066200.1"; havana_transcript "OTTMUST00000160879.1";
chr12	HAVANA	transcript	109957314	109990327	0	-	.	gene_id "ENSMUSG00000113868.3"; transcript_id "ENSMUST00000222974.4"; gene_type "lncRNA"; gene_name "Gm34719"; transcript_type "lncRNA"; transcript_name "Gm34719-202"; level 2; transcript_support_level "5"; mgi_id "MGI:5593878"; tag "RNA_Seq_supported_only"; tag "TAGENE"; havana_gene "OTTMUSG00000066200.1"; havana_transcript "OTTMUST00000160879.1";
chr12	HAVANA	exon	109957315	109958034	0	-	.	gene_id "ENSMUSG00000113868.3"; transcript_id "ENSMUST00000305307.1"; gene_type "lncRNA"; gene_name "Gm34719"; transcript_type "lncRNA"; transcript_name "Gm34719-234"; exon_number 3; exon_id "ENSMUSE00001603308.1"; level 2; mgi_id "MGI:5593878"; tag "basic"; tag "TAGENE"; havana_gene "OTTMUSG00000066200.1";
chr12	HAVANA	exon	109957315	109958034	0	-	.	gene_id "ENSMUSG00000113868.3"; transcript_id "ENSMUST00000305306.1"; gene_type "lncRNA"; gene_name "Gm34719"; transcript_type "lncRNA"; transcript_name "Gm34719-233"; exon_number 3; exon_id "ENSMUSE00001603308.1"; level 2; mgi_id "MGI:5593878"; tag "TAGENE"; havana_gene "OTTMUSG00000066200.1";
chr12	HAVANA	exon	109957315	109958034	0	-	.	gene_id "ENSMUSG00000113868.3"; transcript_id "ENSMUST00000305305.1"; gene_type "lncRNA"; gene_name "Gm34719"; transcript_type "lncRNA"; transcript_name "Gm34719-232"; exon_number 4; exon_id "ENSMUSE00001603308.1"; level 2; mgi_id "MGI:5593878"; tag "basic"; tag "TAGENE"; havana_gene "OTTMUSG00000066200.1";
chr12	HAVANA	transcript	109957315	109990241	0	-	.	gene_id "ENSMUSG00000113868.3"; transcript_id "ENSMUST00000305307.1"; gene_type "lncRNA"; gene_name "Gm34719"; transcript_type "lncRNA"; transcript_name "Gm34719-234"; level 2; mgi_id "MGI:5593878"; tag "basic"; tag "TAGENE"; havana_gene "OTTMUSG00000066200.1";
chr12	HAVANA	transcript	109957315	109990307	0	-	.	gene_id "ENSMUSG00000113868.3"; transcript_id "ENSMUST00000305306.1"; gene_type "lncRNA"; gene_name "Gm34719"; transcript_type "lncRNA"; transcript_name "Gm34719-233"; level 2; mgi_id "MGI:5593878"; tag "TAGENE"; havana_gene "OTTMUSG00000066200.1";
chr12	HAVANA	transcript	109957315	109990309	0	-	.	gene_id "ENSMUSG00000113868.3"; transcript_id "ENSMUST00000305305.1"; gene_type "lncRNA"; gene_name "Gm34719"; transcript_type "lncRNA"; transcript_name "Gm34719-232"; level 2; mgi_id "MGI:5593878"; tag "basic"; tag "TAGENE"; havana_gene "OTTMUSG00000066200.1";
chr12	HAVANA	exon	109957400	109958034	0	-	.	gene_id "ENSMUSG00000113868.3"; transcript_id "ENSMUST00000305308.1"; gene_type "lncRNA"; gene_name "Gm34719"; transcript_type "lncRNA"; transcript_name "Gm34719-235"; exon_number 4; exon_id "ENSMUSE00001603271.1"; level 2; mgi_id "MGI:5593878"; tag "basic"; tag "TAGENE"; havana_gene "OTTMUSG00000066200.1";
chr12	HAVANA	transcript	109957400	109990267	0	-	.	gene_id "ENSMUSG00000113868.3"; transcript_id "ENSMUST00000305308.1"; gene_type "lncRNA"; gene_name "Gm34719"; transcript_type "lncRNA"; transcript_name "Gm34719-235"; level 2; mgi_id "MGI:5593878"; tag "basic"; tag "TAGENE"; havana_gene "OTTMUSG00000066200.1";
chr12	HAVANA	exon	109958048	109959239	0	-	.	gene_id "ENSMUSG00000113868.3"; transcript_id "ENSMUST00000247055.2"; gene_type "lncRNA"; gene_name "Gm34719"; transcript_type "lncRNA"; transcript_name "Gm34719-206"; exon_number 2; exon_id "ENSMUSE00001603343.1"; level 2; mgi_id "MGI:5593878"; tag "basic"; tag "TAGENE"; havana_gene "OTTMUSG00000066200.1";
chr12	HAVANA	transcript	109958048	109990709	0	-	.	gene_id "ENSMUSG00000113868.3"; transcript_id "ENSMUST00000247055.2"; gene_type "lncRNA"; gene_name "Gm34719"; transcript_type "lncRNA"; transcript_name "Gm34719-206"; level 2; mgi_id "MGI:5593878"; tag "basic"; tag "TAGENE"; havana_gene "OTTMUSG00000066200.1";
chr12	HAVANA	exon	109958086	109959239	0	-	.	gene_id "ENSMUSG00000113868.3"; transcript_id "ENSMUST00000305309.1"; gene_type "lncRNA"; gene_name "Gm34719"; transcript_type "lncRNA"; transcript_name "Gm34719-236"; exon_number 3; exon_id "ENSMUSE00001603265.1"; level 2; mgi_id "MGI:5593878"; tag "basic"; tag "TAGENE"; havana_gene "OTTMUSG00000066200.1";
chr12	HAVANA	transcript	109958086	109990327	0	-	.	gene_id "ENSMUSG00000113868.3"; transcript_id "ENSMUST00000305309.1"; gene_type "lncRNA"; gene_name "Gm34719"; transcript_type "lncRNA"; transcript_name "Gm34719-236"; level 2; mgi_id "MGI:5593878"; tag "basic"; tag "TAGENE"; havana_gene "OTTMUSG00000066200.1";
chr12	HAVANA	exon	109958713	109959239	0	-	.	gene_id "ENSMUSG00000113868.3"; transcript_id "ENSMUST00000305312.1"; gene_type "lncRNA"; gene_name "Gm34719"; transcript_type "lncRNA"; transcript_name "Gm34719-239"; exon_number 3; exon_id "ENSMUSE00001603335.1"; level 2; mgi_id "MGI:5593878"; tag "TAGENE"; havana_gene "OTTMUSG00000066200.1";
chr12	HAVANA	exon	109958713	109959239	0	-	.	gene_id "ENSMUSG00000113868.3"; transcript_id "ENSMUST00000305311.1"; gene_type "lncRNA"; gene_name "Gm34719"; transcript_type "lncRNA"; transcript_name "Gm34719-238"; exon_number 3; exon_id "ENSMUSE00001603335.1"; level 2; mgi_id "MGI:5593878"; tag "TAGENE"; havana_gene "OTTMUSG00000066200.1";
chr12	HAVANA	transcript	109958713	109990293	0	-	.	gene_id "ENSMUSG00000113868.3"; transcript_id "ENSMUST00000305312.1"; gene_type "lncRNA"; gene_name "Gm34719"; transcript_type "lncRNA"; transcript_name "Gm34719-239"; level 2; mgi_id "MGI:5593878"; tag "TAGENE"; havana_gene "OTTMUSG00000066200.1";
chr12	HAVANA	transcript	109958713	109990323	0	-	.	gene_id "ENSMUSG00000113868.3"; transcript_id "ENSMUST00000305311.1"; gene_type "lncRNA"; gene_name "Gm34719"; transcript_type "lncRNA"; transcript_name "Gm34719-238"; level 2; mgi_id "MGI:5593878"; tag "TAGENE"; havana_gene "OTTMUSG00000066200.1";
chr12	HAVANA	exon	109958717	109959235	0	-	.	gene_id "ENSMUSG00000113868.3"; transcript_id "ENSMUST00000305313.1"; gene_type "lncRNA"; gene_name "Gm34719"; transcript_type "lncRNA"; transcript_name "Gm34719-240"; exon_number 2; exon_id "ENSMUSE00001603285.1"; level 2; mgi_id "MGI:5593878"; tag "TAGENE"; havana_gene "OTTMUSG00000066200.1";
chr12	HAVANA	exon	109958717	109959239	0	-	.	gene_id "ENSMUSG00000113868.3"; transcript_id "ENSMUST00000305310.1"; gene_type "lncRNA"; gene_name "Gm34719"; transcript_type "lncRNA"; transcript_name "Gm34719-237"; exon_number 2; exon_id "ENSMUSE00001603309.1"; level 2; mgi_id "MGI:5593878"; tag "TAGENE"; havana_gene "OTTMUSG00000066200.1";
chr12	HAVANA	transcript	109958717	109990293	0	-	.	gene_id "ENSMUSG00000113868.3"; transcript_id "ENSMUST00000305313.1"; gene_type "lncRNA"; gene_name "Gm34719"; transcript_type "lncRNA"; transcript_name "Gm34719-240"; level 2; mgi_id "MGI:5593878"; tag "TAGENE"; havana_gene "OTTMUSG00000066200.1";
chr12	HAVANA	transcript	109958717	109990329	0	-	.	gene_id "ENSMUSG00000113868.3"; transcript_id "ENSMUST00000305310.1"; gene_type "lncRNA"; gene_name "Gm34719"; transcript_type "lncRNA"; transcript_name "Gm34719-237"; level 2; mgi_id "MGI:5593878"; tag "TAGENE"; havana_gene "OTTMUSG00000066200.1";
chr12	HAVANA	exon	109958854	109959239	0	-	.	gene_id "ENSMUSG00000113868.3"; transcript_id "ENSMUST00000305314.1"; gene_type "lncRNA"; gene_name "Gm34719"; transcript_type "lncRNA"; transcript_name "Gm34719-241"; exon_number 4; exon_id "ENSMUSE00001603292.1"; level 2; mgi_id "MGI:5593878"; tag "TAGENE"; havana_gene "OTTMUSG00000066200.1";
chr12	HAVANA	transcript	109958854	109990300	0	-	.	gene_id "ENSMUSG00000113868.3"; transcript_id "ENSMUST00000305314.1"; gene_type "lncRNA"; gene_name "Gm34719"; transcript_type "lncRNA"; transcript_name "Gm34719-241"; level 2; mgi_id "MGI:5593878"; tag "TAGENE"; havana_gene "OTTMUSG00000066200.1";
chr12	HAVANA	exon	109958921	109959235	0	-	.	gene_id "ENSMUSG00000113868.3"; transcript_id "ENSMUST00000305307.1"; gene_type "lncRNA"; gene_name "Gm34719"; transcript_type "lncRNA"; transcript_name "Gm34719-234"; exon_number 2; exon_id "ENSMUSE00001603328.1"; level 2; mgi_id "MGI:5593878"; tag "basic"; tag "TAGENE"; havana_gene "OTTMUSG00000066200.1";
chr12	HAVANA	exon	109958921	109959239	0	-	.	gene_id "ENSMUSG00000113868.3"; transcript_id "ENSMUST00000305302.1"; gene_type "lncRNA"; gene_name "Gm34719"; transcript_type "lncRNA"; transcript_name "Gm34719-229"; exon_number 2; exon_id "ENSMUSE00001418126.2"; level 2; mgi_id "MGI:5593878"; tag "TAGENE"; havana_gene "OTTMUSG00000066200.1";
chr12	HAVANA	exon	109958921	109959239	0	-	.	gene_id "ENSMUSG00000113868.3"; transcript_id "ENSMUST00000222974.4"; gene_type "lncRNA"; gene_name "Gm34719"; transcript_type "lncRNA"; transcript_name "Gm34719-202"; exon_number 2; exon_id "ENSMUSE00001418126.2"; level 2; transcript_support_level "5"; mgi_id "MGI:5593878"; tag "RNA_Seq_supported_only"; tag "TAGENE"; havana_gene "OTTMUSG00000066200.1"; havana_transcript "OTTMUST00000160879.1";
chr12	HAVANA	exon	109958921	109959239	0	-	.	gene_id "ENSMUSG00000113868.3"; transcript_id "ENSMUST00000305306.1"; gene_type "lncRNA"; gene_name "Gm34719"; transcript_type "lncRNA"; transcript_name "Gm34719-233"; exon_number 2; exon_id "ENSMUSE00001418126.2"; level 2; mgi_id "MGI:5593878"; tag "TAGENE"; havana_gene "OTTMUSG00000066200.1";
chr12	HAVANA	exon	109958921	109959239	0	-	.	gene_id "ENSMUSG00000113868.3"; transcript_id "ENSMUST00000305305.1"; gene_type "lncRNA"; gene_name "Gm34719"; transcript_type "lncRNA"; transcript_name "Gm34719-232"; exon_number 3; exon_id "ENSMUSE00001418126.2"; level 2; mgi_id "MGI:5593878"; tag "basic"; tag "TAGENE"; havana_gene "OTTMUSG00000066200.1";
chr12	HAVANA	exon	109958921	109959239	0	-	.	gene_id "ENSMUSG00000113868.3"; transcript_id "ENSMUST00000305308.1"; gene_type "lncRNA"; gene_name "Gm34719"; transcript_type "lncRNA"; transcript_name "Gm34719-235"; exon_number 3; exon_id "ENSMUSE00001418126.2"; level 2; mgi_id "MGI:5593878"; tag "basic"; tag "TAGENE"; havana_gene "OTTMUSG00000066200.1";
chr12	ENSEMBL_gcm37	exon	109958921	109959239	0.0158473778023628	-	.	gene_id "ENSMUSG00000113868.3"; transcript_id "ENSMUSG00000113868.3_tx_107"; exon_id "chr12_109958921_109959239_-"; exonnum "2"; txlen "1303";
chr12	ENSEMBL_gcm37	exon	109958921	109959239	0.0154776260390518	-	.	gene_id "ENSMUSG00000113868.3"; transcript_id "ENSMUSG00000113868.3_tx_109"; exon_id "chr12_109958921_109959239_-"; exonnum "3"; txlen "1447";
chr12	ENSEMBL_gcm37	exon	109958921	109959239	0.017394662836088	-	.	gene_id "ENSMUSG00000113868.3"; transcript_id "ENSMUSG00000113868.3_tx_90"; exon_id "chr12_109958921_109959239_-"; exonnum "4"; txlen "1713";
chr12	ENSEMBL_gcm37	exon	109958921	109959239	0.017394662836088	-	.	gene_id "ENSMUSG00000113868.3"; transcript_id "ENSMUSG00000113868.3_tx_91"; exon_id "chr12_109958921_109959239_-"; exonnum "4"; txlen "1648";
chr12	ENSEMBL_gcm37	exon	109958921	109959239	0.017394662836088	-	.	gene_id "ENSMUSG00000113868.3"; transcript_id "ENSMUSG00000113868.3_tx_92"; exon_id "chr12_109958921_109959239_-"; exonnum "3"; txlen "1504";
chr12	ENSEMBL_gcm37	exon	109958921	109959239	0.017394662836088	-	.	gene_id "ENSMUSG00000113868.3"; transcript_id "ENSMUSG00000113868.3_tx_93"; exon_id "chr12_109958921_109959239_-"; exonnum "3"; txlen "1569";
chr12	HAVANA	exon	109963920	109964108	0	-	.	gene_id "ENSMUSG00000113868.3"; transcript_id "ENSMUST00000305315.1"; gene_type "lncRNA"; gene_name "Gm34719"; transcript_type "lncRNA"; transcript_name "Gm34719-242"; exon_number 2; exon_id "ENSMUSE00001490120.1"; level 2; mgi_id "MGI:5593878"; tag "TAGENE"; havana_gene "OTTMUSG00000066200.1";
chr12	HAVANA	exon	109963920	109964108	0	-	.	gene_id "ENSMUSG00000113868.3"; transcript_id "ENSMUST00000244432.2"; gene_type "lncRNA"; gene_name "Gm34719"; transcript_type "lncRNA"; transcript_name "Gm34719-205"; exon_number 2; exon_id "ENSMUSE00001490120.1"; level 2; mgi_id "MGI:5593878"; tag "TAGENE"; havana_gene "OTTMUSG00000066200.1";
chr12	HAVANA	transcript	109963920	109990307	0	-	.	gene_id "ENSMUSG00000113868.3"; transcript_id "ENSMUST00000305315.1"; gene_type "lncRNA"; gene_name "Gm34719"; transcript_type "lncRNA"; transcript_name "Gm34719-242"; level 2; mgi_id "MGI:5593878"; tag "TAGENE"; havana_gene "OTTMUSG00000066200.1";
chr12	HAVANA	transcript	109963920	109990376	0	-	.	gene_id "ENSMUSG00000113868.3"; transcript_id "ENSMUST00000244432.2"; gene_type "lncRNA"; gene_name "Gm34719"; transcript_type "lncRNA"; transcript_name "Gm34719-205"; level 2; mgi_id "MGI:5593878"; tag "TAGENE"; havana_gene "OTTMUSG00000066200.1";
chr12	HAVANA	exon	109963925	109964108	0	-	.	gene_id "ENSMUSG00000113868.3"; transcript_id "ENSMUST00000305316.1"; gene_type "lncRNA"; gene_name "Gm34719"; transcript_type "lncRNA"; transcript_name "Gm34719-243"; exon_number 3; exon_id "ENSMUSE00001603320.1"; level 2; mgi_id "MGI:5593878"; tag "TAGENE"; havana_gene "OTTMUSG00000066200.1";
chr12	HAVANA	transcript	109963925	109990299	0	-	.	gene_id "ENSMUSG00000113868.3"; transcript_id "ENSMUST00000305316.1"; gene_type "lncRNA"; gene_name "Gm34719"; transcript_type "lncRNA"; transcript_name "Gm34719-243"; level 2; mgi_id "MGI:5593878"; tag "TAGENE"; havana_gene "OTTMUSG00000066200.1";
chr12	HAVANA	exon	109963965	109964108	0	-	.	gene_id "ENSMUSG00000113868.3"; transcript_id "ENSMUST00000305303.1"; gene_type "lncRNA"; gene_name "Gm34719"; transcript_type "lncRNA"; transcript_name "Gm34719-230"; exon_number 2; exon_id "ENSMUSE00001603274.1"; level 2; mgi_id "MGI:5593878"; tag "TAGENE"; havana_gene "OTTMUSG00000066200.1";
chr12	HAVANA	exon	109963965	109964108	0	-	.	gene_id "ENSMUSG00000113868.3"; transcript_id "ENSMUST00000305305.1"; gene_type "lncRNA"; gene_name "Gm34719"; transcript_type "lncRNA"; transcript_name "Gm34719-232"; exon_number 2; exon_id "ENSMUSE00001603274.1"; level 2; mgi_id "MGI:5593878"; tag "basic"; tag "TAGENE"; havana_gene "OTTMUSG00000066200.1";
chr12	HAVANA	exon	109963965	109964108	0	-	.	gene_id "ENSMUSG00000113868.3"; transcript_id "ENSMUST00000305309.1"; gene_type "lncRNA"; gene_name "Gm34719"; transcript_type "lncRNA"; transcript_name "Gm34719-236"; exon_number 2; exon_id "ENSMUSE00001603274.1"; level 2; mgi_id "MGI:5593878"; tag "basic"; tag "TAGENE"; havana_gene "OTTMUSG00000066200.1";
chr12	HAVANA	exon	109963965	109964108	0	-	.	gene_id "ENSMUSG00000113868.3"; transcript_id "ENSMUST00000305311.1"; gene_type "lncRNA"; gene_name "Gm34719"; transcript_type "lncRNA"; transcript_name "Gm34719-238"; exon_number 2; exon_id "ENSMUSE00001603274.1"; level 2; mgi_id "MGI:5593878"; tag "TAGENE"; havana_gene "OTTMUSG00000066200.1";
chr12	HAVANA	exon	109963965	109964108	0	-	.	gene_id "ENSMUSG00000113868.3"; transcript_id "ENSMUST00000305314.1"; gene_type "lncRNA"; gene_name "Gm34719"; transcript_type "lncRNA"; transcript_name "Gm34719-241"; exon_number 3; exon_id "ENSMUSE00001603274.1"; level 2; mgi_id "MGI:5593878"; tag "TAGENE"; havana_gene "OTTMUSG00000066200.1";
chr12	ENSEMBL_gcm37	exon	109963965	109964108	0.0154776260390518	-	.	gene_id "ENSMUSG00000113868.3"; transcript_id "ENSMUSG00000113868.3_tx_109"; exon_id "chr12_109963965_109964108_-"; exonnum "2"; txlen "1447";
chr12	ENSEMBL_gcm37	exon	109963965	109964108	0.017394662836088	-	.	gene_id "ENSMUSG00000113868.3"; transcript_id "ENSMUSG00000113868.3_tx_90"; exon_id "chr12_109963965_109964108_-"; exonnum "3"; txlen "1713";
chr12	ENSEMBL_gcm37	exon	109963965	109964108	0.017394662836088	-	.	gene_id "ENSMUSG00000113868.3"; transcript_id "ENSMUSG00000113868.3_tx_91"; exon_id "chr12_109963965_109964108_-"; exonnum "3"; txlen "1648";
chr12	HAVANA	exon	109963996	109964108	0	-	.	gene_id "ENSMUSG00000113868.3"; transcript_id "ENSMUST00000305317.1"; gene_type "lncRNA"; gene_name "Gm34719"; transcript_type "lncRNA"; transcript_name "Gm34719-244"; exon_number 3; exon_id "ENSMUSE00001603346.1"; level 2; mgi_id "MGI:5593878"; tag "TAGENE"; havana_gene "OTTMUSG00000066200.1";
chr12	HAVANA	transcript	109963996	109990285	0	-	.	gene_id "ENSMUSG00000113868.3"; transcript_id "ENSMUST00000305317.1"; gene_type "lncRNA"; gene_name "Gm34719"; transcript_type "lncRNA"; transcript_name "Gm34719-244"; level 2; mgi_id "MGI:5593878"; tag "TAGENE"; havana_gene "OTTMUSG00000066200.1";
chr12	HAVANA	exon	109971916	109972185	0	-	.	gene_id "ENSMUSG00000113868.3"; transcript_id "ENSMUST00000305319.1"; gene_type "lncRNA"; gene_name "Gm34719"; transcript_type "lncRNA"; transcript_name "Gm34719-246"; exon_number 3; exon_id "ENSMUSE00001603340.1"; level 2; mgi_id "MGI:5593878"; tag "TAGENE"; havana_gene "OTTMUSG00000066200.1";
chr12	HAVANA	transcript	109971916	109990307	0	-	.	gene_id "ENSMUSG00000113868.3"; transcript_id "ENSMUST00000305319.1"; gene_type "lncRNA"; gene_name "Gm34719"; transcript_type "lncRNA"; transcript_name "Gm34719-246"; level 2; mgi_id "MGI:5593878"; tag "TAGENE"; havana_gene "OTTMUSG00000066200.1";
chr12	HAVANA	exon	109972009	109972185	0	-	.	gene_id "ENSMUSG00000113868.3"; transcript_id "ENSMUST00000305321.1"; gene_type "lncRNA"; gene_name "Gm34719"; transcript_type "lncRNA"; transcript_name "Gm34719-248"; exon_number 6; exon_id "ENSMUSE00001603297.1"; level 2; mgi_id "MGI:5593878"; tag "basic"; tag "TAGENE"; havana_gene "OTTMUSG00000066200.1";
chr12	HAVANA	exon	109972009	109972185	0	-	.	gene_id "ENSMUSG00000113868.3"; transcript_id "ENSMUST00000305320.1"; gene_type "lncRNA"; gene_name "Gm34719"; transcript_type "lncRNA"; transcript_name "Gm34719-247"; exon_number 2; exon_id "ENSMUSE00001603297.1"; level 2; mgi_id "MGI:5593878"; tag "TAGENE"; havana_gene "OTTMUSG00000066200.1";
chr12	HAVANA	transcript	109972009	109990293	0	-	.	gene_id "ENSMUSG00000113868.3"; transcript_id "ENSMUST00000305321.1"; gene_type "lncRNA"; gene_name "Gm34719"; transcript_type "lncRNA"; transcript_name "Gm34719-248"; level 2; mgi_id "MGI:5593878"; tag "basic"; tag "TAGENE"; havana_gene "OTTMUSG00000066200.1";
chr12	HAVANA	transcript	109972009	109990307	0	-	.	gene_id "ENSMUSG00000113868.3"; transcript_id "ENSMUST00000305320.1"; gene_type "lncRNA"; gene_name "Gm34719"; transcript_type "lncRNA"; transcript_name "Gm34719-247"; level 2; mgi_id "MGI:5593878"; tag "TAGENE"; havana_gene "OTTMUSG00000066200.1";
chr12	HAVANA	exon	109972010	109972185	0	-	.	gene_id "ENSMUSG00000113868.3"; transcript_id "ENSMUST00000305322.1"; gene_type "lncRNA"; gene_name "Gm34719"; transcript_type "lncRNA"; transcript_name "Gm34719-249"; exon_number 4; exon_id "ENSMUSE00001603322.1"; level 2; mgi_id "MGI:5593878"; tag "TAGENE"; havana_gene "OTTMUSG00000066200.1";
chr12	HAVANA	transcript	109972010	109990282	0	-	.	gene_id "ENSMUSG00000113868.3"; transcript_id "ENSMUST00000305322.1"; gene_type "lncRNA"; gene_name "Gm34719"; transcript_type "lncRNA"; transcript_name "Gm34719-249"; level 2; mgi_id "MGI:5593878"; tag "TAGENE"; havana_gene "OTTMUSG00000066200.1";
chr12	HAVANA	exon	109972767	109972885	0	-	.	gene_id "ENSMUSG00000113868.3"; transcript_id "ENSMUST00000305319.1"; gene_type "lncRNA"; gene_name "Gm34719"; transcript_type "lncRNA"; transcript_name "Gm34719-246"; exon_number 2; exon_id "ENSMUSE00001603288.1"; level 2; mgi_id "MGI:5593878"; tag "TAGENE"; havana_gene "OTTMUSG00000066200.1";
chr12	HAVANA	exon	109972767	109972885	0	-	.	gene_id "ENSMUSG00000113868.3"; transcript_id "ENSMUST00000305321.1"; gene_type "lncRNA"; gene_name "Gm34719"; transcript_type "lncRNA"; transcript_name "Gm34719-248"; exon_number 5; exon_id "ENSMUSE00001603288.1"; level 2; mgi_id "MGI:5593878"; tag "basic"; tag "TAGENE"; havana_gene "OTTMUSG00000066200.1";
chr12	HAVANA	exon	109972767	109972885	0	-	.	gene_id "ENSMUSG00000113868.3"; transcript_id "ENSMUST00000305322.1"; gene_type "lncRNA"; gene_name "Gm34719"; transcript_type "lncRNA"; transcript_name "Gm34719-249"; exon_number 3; exon_id "ENSMUSE00001603288.1"; level 2; mgi_id "MGI:5593878"; tag "TAGENE"; havana_gene "OTTMUSG00000066200.1";
chr12	HAVANA	exon	109974044	109974090	0	-	.	gene_id "ENSMUSG00000113868.3"; transcript_id "ENSMUST00000305321.1"; gene_type "lncRNA"; gene_name "Gm34719"; transcript_type "lncRNA"; transcript_name "Gm34719-248"; exon_number 4; exon_id "ENSMUSE00001603290.1"; level 2; mgi_id "MGI:5593878"; tag "basic"; tag "TAGENE"; havana_gene "OTTMUSG00000066200.1";
chr12	HAVANA	exon	109975676	109976554	0	-	.	gene_id "ENSMUSG00000113868.3"; transcript_id "ENSMUST00000305323.1"; gene_type "lncRNA"; gene_name "Gm34719"; transcript_type "lncRNA"; transcript_name "Gm34719-250"; exon_number 2; exon_id "ENSMUSE00001603275.1"; level 2; mgi_id "MGI:5593878"; tag "basic"; tag "TAGENE"; havana_gene "OTTMUSG00000066200.1";
chr12	HAVANA	transcript	109975676	109990338	0	-	.	gene_id "ENSMUSG00000113868.3"; transcript_id "ENSMUST00000305323.1"; gene_type "lncRNA"; gene_name "Gm34719"; transcript_type "lncRNA"; transcript_name "Gm34719-250"; level 2; mgi_id "MGI:5593878"; tag "basic"; tag "TAGENE"; havana_gene "OTTMUSG00000066200.1";
chr12	HAVANA	exon	109975868	109976201	0	-	.	gene_id "ENSMUSG00000113868.3"; transcript_id "ENSMUST00000305324.1"; gene_type "lncRNA"; gene_name "Gm34719"; transcript_type "lncRNA"; transcript_name "Gm34719-251"; exon_number 3; exon_id "ENSMUSE00001603318.1"; level 2; mgi_id "MGI:5593878"; tag "TAGENE"; havana_gene "OTTMUSG00000066200.1";
chr12	HAVANA	transcript	109975868	109990267	0	-	.	gene_id "ENSMUSG00000113868.3"; transcript_id "ENSMUST00000305324.1"; gene_type "lncRNA"; gene_name "Gm34719"; transcript_type "lncRNA"; transcript_name "Gm34719-251"; level 2; mgi_id "MGI:5593878"; tag "TAGENE"; havana_gene "OTTMUSG00000066200.1";
chr12	HAVANA	exon	109976243	109976554	0	-	.	gene_id "ENSMUSG00000113868.3"; transcript_id "ENSMUST00000305326.1"; gene_type "lncRNA"; gene_name "Gm34719"; transcript_type "lncRNA"; transcript_name "Gm34719-253"; exon_number 2; exon_id "ENSMUSE00001603302.1"; level 2; mgi_id "MGI:5593878"; tag "TAGENE"; havana_gene "OTTMUSG00000066200.1";
chr12	HAVANA	transcript	109976243	109990285	0	-	.	gene_id "ENSMUSG00000113868.3"; transcript_id "ENSMUST00000305326.1"; gene_type "lncRNA"; gene_name "Gm34719"; transcript_type "lncRNA"; transcript_name "Gm34719-253"; level 2; mgi_id "MGI:5593878"; tag "TAGENE"; havana_gene "OTTMUSG00000066200.1";
chr12	HAVANA	exon	109976252	109976549	0	-	.	gene_id "ENSMUSG00000113868.3"; transcript_id "ENSMUST00000305325.1"; gene_type "lncRNA"; gene_name "Gm34719"; transcript_type "lncRNA"; transcript_name "Gm34719-252"; exon_number 2; exon_id "ENSMUSE00001603255.1"; level 2; mgi_id "MGI:5593878"; tag "TAGENE"; havana_gene "OTTMUSG00000066200.1";
chr12	HAVANA	transcript	109976252	109990461	0	-	.	gene_id "ENSMUSG00000113868.3"; transcript_id "ENSMUST00000305325.1"; gene_type "lncRNA"; gene_name "Gm34719"; transcript_type "lncRNA"; transcript_name "Gm34719-252"; level 2; mgi_id "MGI:5593878"; tag "TAGENE"; havana_gene "OTTMUSG00000066200.1";
chr12	HAVANA	exon	109976468	109976549	0	-	.	gene_id "ENSMUSG00000113868.3"; transcript_id "ENSMUST00000305304.1"; gene_type "lncRNA"; gene_name "Gm34719"; transcript_type "lncRNA"; transcript_name "Gm34719-231"; exon_number 2; exon_id "ENSMUSE00001603301.1"; level 2; mgi_id "MGI:5593878"; tag "TAGENE"; havana_gene "OTTMUSG00000066200.1";
chr12	HAVANA	exon	109976468	109976549	0	-	.	gene_id "ENSMUSG00000113868.3"; transcript_id "ENSMUST00000305308.1"; gene_type "lncRNA"; gene_name "Gm34719"; transcript_type "lncRNA"; transcript_name "Gm34719-235"; exon_number 2; exon_id "ENSMUSE00001603301.1"; level 2; mgi_id "MGI:5593878"; tag "basic"; tag "TAGENE"; havana_gene "OTTMUSG00000066200.1";
chr12	HAVANA	exon	109976468	109976554	0	-	.	gene_id "ENSMUSG00000113868.3"; transcript_id "ENSMUST00000305288.1"; gene_type "lncRNA"; gene_name "Gm34719"; transcript_type "lncRNA"; transcript_name "Gm34719-215"; exon_number 2; exon_id "ENSMUSE00001603279.1"; level 2; mgi_id "MGI:5593878"; tag "TAGENE"; havana_gene "OTTMUSG00000066200.1";
chr12	HAVANA	exon	109976468	109976554	0	-	.	gene_id "ENSMUSG00000113868.3"; transcript_id "ENSMUST00000305291.1"; gene_type "lncRNA"; gene_name "Gm34719"; transcript_type "lncRNA"; transcript_name "Gm34719-218"; exon_number 2; exon_id "ENSMUSE00001603279.1"; level 2; mgi_id "MGI:5593878"; tag "TAGENE"; havana_gene "OTTMUSG00000066200.1";
chr12	HAVANA	exon	109976468	109976554	0	-	.	gene_id "ENSMUSG00000113868.3"; transcript_id "ENSMUST00000305312.1"; gene_type "lncRNA"; gene_name "Gm34719"; transcript_type "lncRNA"; transcript_name "Gm34719-239"; exon_number 2; exon_id "ENSMUSE00001603279.1"; level 2; mgi_id "MGI:5593878"; tag "TAGENE"; havana_gene "OTTMUSG00000066200.1";
chr12	HAVANA	exon	109976468	109976554	0	-	.	gene_id "ENSMUSG00000113868.3"; transcript_id "ENSMUST00000305314.1"; gene_type "lncRNA"; gene_name "Gm34719"; transcript_type "lncRNA"; transcript_name "Gm34719-241"; exon_number 2; exon_id "ENSMUSE00001603279.1"; level 2; mgi_id "MGI:5593878"; tag "TAGENE"; havana_gene "OTTMUSG00000066200.1";
chr12	HAVANA	exon	109976468	109976554	0	-	.	gene_id "ENSMUSG00000113868.3"; transcript_id "ENSMUST00000305316.1"; gene_type "lncRNA"; gene_name "Gm34719"; transcript_type "lncRNA"; transcript_name "Gm34719-243"; exon_number 2; exon_id "ENSMUSE00001603279.1"; level 2; mgi_id "MGI:5593878"; tag "TAGENE"; havana_gene "OTTMUSG00000066200.1";
chr12	HAVANA	exon	109976468	109976554	0	-	.	gene_id "ENSMUSG00000113868.3"; transcript_id "ENSMUST00000305317.1"; gene_type "lncRNA"; gene_name "Gm34719"; transcript_type "lncRNA"; transcript_name "Gm34719-244"; exon_number 2; exon_id "ENSMUSE00001603279.1"; level 2; mgi_id "MGI:5593878"; tag "TAGENE"; havana_gene "OTTMUSG00000066200.1";
chr12	HAVANA	exon	109976468	109976554	0	-	.	gene_id "ENSMUSG00000113868.3"; transcript_id "ENSMUST00000305321.1"; gene_type "lncRNA"; gene_name "Gm34719"; transcript_type "lncRNA"; transcript_name "Gm34719-248"; exon_number 3; exon_id "ENSMUSE00001603279.1"; level 2; mgi_id "MGI:5593878"; tag "basic"; tag "TAGENE"; havana_gene "OTTMUSG00000066200.1";
chr12	HAVANA	exon	109976468	109976554	0	-	.	gene_id "ENSMUSG00000113868.3"; transcript_id "ENSMUST00000305322.1"; gene_type "lncRNA"; gene_name "Gm34719"; transcript_type "lncRNA"; transcript_name "Gm34719-249"; exon_number 2; exon_id "ENSMUSE00001603279.1"; level 2; mgi_id "MGI:5593878"; tag "TAGENE"; havana_gene "OTTMUSG00000066200.1";
chr12	HAVANA	exon	109976468	109976554	0	-	.	gene_id "ENSMUSG00000113868.3"; transcript_id "ENSMUST00000305324.1"; gene_type "lncRNA"; gene_name "Gm34719"; transcript_type "lncRNA"; transcript_name "Gm34719-251"; exon_number 2; exon_id "ENSMUSE00001603279.1"; level 2; mgi_id "MGI:5593878"; tag "TAGENE"; havana_gene "OTTMUSG00000066200.1";
chr12	ENSEMBL_gcm37	exon	109976468	109976554	0.0158473778023628	-	.	gene_id "ENSMUSG00000113868.3"; transcript_id "ENSMUSG00000113868.3_tx_107"; exon_id "chr12_109976468_109976554_-"; exonnum "1"; txlen "1303";
chr12	ENSEMBL_gcm37	exon	109976468	109976554	0.0154776260390518	-	.	gene_id "ENSMUSG00000113868.3"; transcript_id "ENSMUSG00000113868.3_tx_109"; exon_id "chr12_109976468_109976554_-"; exonnum "1"; txlen "1447";
chr12	ENSEMBL_gcm37	exon	109976468	109976554	0.0344667925074336	-	.	gene_id "ENSMUSG00000113868.3"; transcript_id "ENSMUSG00000113868.3_tx_58"; exon_id "chr12_109976468_109976554_-"; exonnum "1"; txlen "984";
chr12	HAVANA	exon	109981088	109982234	0	-	.	gene_id "ENSMUSG00000113868.3"; transcript_id "ENSMUST00000305330.1"; gene_type "lncRNA"; gene_name "Gm34719"; transcript_type "lncRNA"; transcript_name "Gm34719-257"; exon_number 2; exon_id "ENSMUSE00001603342.1"; level 2; mgi_id "MGI:5593878"; tag "basic"; tag "TAGENE"; havana_gene "OTTMUSG00000066200.1";
chr12	HAVANA	exon	109981088	109982234	0	-	.	gene_id "ENSMUSG00000113868.3"; transcript_id "ENSMUST00000305318.1"; gene_type "lncRNA"; gene_name "Gm34719"; transcript_type "lncRNA"; transcript_name "Gm34719-245"; exon_number 2; exon_id "ENSMUSE00001603342.1"; level 2; mgi_id "MGI:5593878"; tag "TAGENE"; havana_gene "OTTMUSG00000066200.1";
chr12	HAVANA	transcript	109981088	109990331	0	-	.	gene_id "ENSMUSG00000113868.3"; transcript_id "ENSMUST00000305330.1"; gene_type "lncRNA"; gene_name "Gm34719"; transcript_type "lncRNA"; transcript_name "Gm34719-257"; level 2; mgi_id "MGI:5593878"; tag "basic"; tag "TAGENE"; havana_gene "OTTMUSG00000066200.1";
chr12	HAVANA	transcript	109981088	110007216	0	-	.	gene_id "ENSMUSG00000113868.3"; transcript_id "ENSMUST00000305318.1"; gene_type "lncRNA"; gene_name "Gm34719"; transcript_type "lncRNA"; transcript_name "Gm34719-245"; level 2; mgi_id "MGI:5593878"; tag "TAGENE"; havana_gene "OTTMUSG00000066200.1";
chr12	HAVANA	exon	109981092	109981156	0	-	.	gene_id "ENSMUSG00000113868.3"; transcript_id "ENSMUST00000305321.1"; gene_type "lncRNA"; gene_name "Gm34719"; transcript_type "lncRNA"; transcript_name "Gm34719-248"; exon_number 2; exon_id "ENSMUSE00001603261.1"; level 2; mgi_id "MGI:5593878"; tag "basic"; tag "TAGENE"; havana_gene "OTTMUSG00000066200.1";
chr12	HAVANA	exon	109981255	109982234	0	-	.	gene_id "ENSMUSG00000113868.3"; transcript_id "ENSMUST00000305331.1"; gene_type "lncRNA"; gene_name "Gm34719"; transcript_type "lncRNA"; transcript_name "Gm34719-258"; exon_number 2; exon_id "ENSMUSE00001603273.1"; level 2; mgi_id "MGI:5593878"; tag "TAGENE"; havana_gene "OTTMUSG00000066200.1";
chr12	ENSEMBL_gcm37	exon	109981255	109982234	0.011493796216924	-	.	gene_id "ENSMUSG00000113868.3"; transcript_id "ENSMUSG00000113868.3_tx_110"; exon_id "chr12_109981255_109982234_-"; exonnum "10"; txlen "2242";
chr12	ENSEMBL_gcm37	exon	109981255	109982234	0.00492591266439601	-	.	gene_id "ENSMUSG00000113868.3"; transcript_id "ENSMUSG00000113868.3_tx_111"; exon_id "chr12_109981255_109982234_-"; exonnum "10"; txlen "2297";
chr12	ENSEMBL_gcm37	exon	109981255	109982234	0.0270925196541781	-	.	gene_id "ENSMUSG00000113868.3"; transcript_id "ENSMUSG00000113868.3_tx_66"; exon_id "chr12_109981255_109982234_-"; exonnum "6"; txlen "1767";
chr12	ENSEMBL_gcm37	exon	109981255	109982234	0.0270925196541781	-	.	gene_id "ENSMUSG00000113868.3"; transcript_id "ENSMUSG00000113868.3_tx_67"; exon_id "chr12_109981255_109982234_-"; exonnum "6"; txlen "1822";
chr12	ENSEMBL_gcm37	exon	109981255	109982234	0.0221666069897821	-	.	gene_id "ENSMUSG00000113868.3"; transcript_id "ENSMUSG00000113868.3_tx_75"; exon_id "chr12_109981255_109982234_-"; exonnum "7"; txlen "1932";
chr12	ENSEMBL_gcm37	exon	109981255	109982234	0.0221666069897821	-	.	gene_id "ENSMUSG00000113868.3"; transcript_id "ENSMUSG00000113868.3_tx_76"; exon_id "chr12_109981255_109982234_-"; exonnum "7"; txlen "1987";
chr12	ENSEMBL_gcm37	exon	109981255	109982234	0.0213456215457161	-	.	gene_id "ENSMUSG00000113868.3"; transcript_id "ENSMUSG00000113868.3_tx_80"; exon_id "chr12_109981255_109982234_-"; exonnum "8"; txlen "2115";
chr12	ENSEMBL_gcm37	exon	109981255	109982234	0.0213456215457161	-	.	gene_id "ENSMUSG00000113868.3"; transcript_id "ENSMUSG00000113868.3_tx_81"; exon_id "chr12_109981255_109982234_-"; exonnum "7"; txlen "1950";
chr12	ENSEMBL_gcm37	exon	109981255	109982234	0.0188826652135181	-	.	gene_id "ENSMUSG00000113868.3"; transcript_id "ENSMUSG00000113868.3_tx_87"; exon_id "chr12_109981255_109982234_-"; exonnum "8"; txlen "2060";
chr12	ENSEMBL_gcm37	exon	109981255	109982234	0.0188826652135181	-	.	gene_id "ENSMUSG00000113868.3"; transcript_id "ENSMUSG00000113868.3_tx_88"; exon_id "chr12_109981255_109982234_-"; exonnum "7"; txlen "1895";
chr12	ENSEMBL_gcm37	exon	109981255	109982234	0.017240694325386	-	.	gene_id "ENSMUSG00000113868.3"; transcript_id "ENSMUSG00000113868.3_tx_94"; exon_id "chr12_109981255_109982234_-"; exonnum "8"; txlen "2059";
chr12	ENSEMBL_gcm37	exon	109981255	109982234	0.017240694325386	-	.	gene_id "ENSMUSG00000113868.3"; transcript_id "ENSMUSG00000113868.3_tx_95"; exon_id "chr12_109981255_109982234_-"; exonnum "8"; txlen "2114";
chr12	ENSEMBL_gcm37	exon	109981255	109982234	0.017240694325386	-	.	gene_id "ENSMUSG00000113868.3"; transcript_id "ENSMUSG00000113868.3_tx_96"; exon_id "chr12_109981255_109982234_-"; exonnum "9"; txlen "2242";
chr12	ENSEMBL_gcm37	exon	109981255	109982234	0.017240694325386	-	.	gene_id "ENSMUSG00000113868.3"; transcript_id "ENSMUSG00000113868.3_tx_97"; exon_id "chr12_109981255_109982234_-"; exonnum "9"; txlen "2187";
chr12	HAVANA	transcript	109981255	109990307	0	-	.	gene_id "ENSMUSG00000113868.3"; transcript_id "ENSMUST00000305331.1"; gene_type "lncRNA"; gene_name "Gm34719"; transcript_type "lncRNA"; transcript_name "Gm34719-258"; level 2; mgi_id "MGI:5593878"; tag "TAGENE"; havana_gene "OTTMUSG00000066200.1";
chr12	HAVANA	exon	109986442	109987206	0	-	.	gene_id "ENSMUSG00000113868.3"; transcript_id "ENSMUST00000305332.1"; gene_type "lncRNA"; gene_name "Gm34719"; transcript_type "lncRNA"; transcript_name "Gm34719-259"; exon_number 2; exon_id "ENSMUSE00001603305.1"; level 2; mgi_id "MGI:5593878"; tag "TAGENE"; havana_gene "OTTMUSG00000066200.1";
chr12	HAVANA	transcript	109986442	109990278	0	-	.	gene_id "ENSMUSG00000113868.3"; transcript_id "ENSMUST00000305332.1"; gene_type "lncRNA"; gene_name "Gm34719"; transcript_type "lncRNA"; transcript_name "Gm34719-259"; level 2; mgi_id "MGI:5593878"; tag "TAGENE"; havana_gene "OTTMUSG00000066200.1";
chr12	HAVANA	transcript	109989612	109990462	0	-	.	gene_id "ENSMUSG00000113868.3"; transcript_id "ENSMUST00000305335.1"; gene_type "lncRNA"; gene_name "Gm34719"; transcript_type "lncRNA"; transcript_name "Gm34719-262"; level 2; mgi_id "MGI:5593878"; tag "TAGENE"; havana_gene "OTTMUSG00000066200.1";
chr12	HAVANA	exon	109989612	109990462	0	-	.	gene_id "ENSMUSG00000113868.3"; transcript_id "ENSMUST00000305335.1"; gene_type "lncRNA"; gene_name "Gm34719"; transcript_type "lncRNA"; transcript_name "Gm34719-262"; exon_number 1; exon_id "ENSMUSE00001603316.1"; level 2; mgi_id "MGI:5593878"; tag "TAGENE"; havana_gene "OTTMUSG00000066200.1";
chr12	HAVANA	exon	109990088	109990241	0	-	.	gene_id "ENSMUSG00000113868.3"; transcript_id "ENSMUST00000305307.1"; gene_type "lncRNA"; gene_name "Gm34719"; transcript_type "lncRNA"; transcript_name "Gm34719-234"; exon_number 1; exon_id "ENSMUSE00001603286.1"; level 2; mgi_id "MGI:5593878"; tag "basic"; tag "TAGENE"; havana_gene "OTTMUSG00000066200.1";
chr12	HAVANA	exon	109990088	109990249	0	-	.	gene_id "ENSMUSG00000113868.3"; transcript_id "ENSMUST00000305291.1"; gene_type "lncRNA"; gene_name "Gm34719"; transcript_type "lncRNA"; transcript_name "Gm34719-218"; exon_number 1; exon_id "ENSMUSE00001603323.1"; level 2; mgi_id "MGI:5593878"; tag "TAGENE"; havana_gene "OTTMUSG00000066200.1";
chr12	HAVANA	exon	109990088	109990267	0	-	.	gene_id "ENSMUSG00000113868.3"; transcript_id "ENSMUST00000305308.1"; gene_type "lncRNA"; gene_name "Gm34719"; transcript_type "lncRNA"; transcript_name "Gm34719-235"; exon_number 1; exon_id "ENSMUSE00001603314.1"; level 2; mgi_id "MGI:5593878"; tag "basic"; tag "TAGENE"; havana_gene "OTTMUSG00000066200.1";
chr12	HAVANA	exon	109990088	109990267	0	-	.	gene_id "ENSMUSG00000113868.3"; transcript_id "ENSMUST00000305324.1"; gene_type "lncRNA"; gene_name "Gm34719"; transcript_type "lncRNA"; transcript_name "Gm34719-251"; exon_number 1; exon_id "ENSMUSE00001603314.1"; level 2; mgi_id "MGI:5593878"; tag "TAGENE"; havana_gene "OTTMUSG00000066200.1";
chr12	HAVANA	exon	109990088	109990278	0	-	.	gene_id "ENSMUSG00000113868.3"; transcript_id "ENSMUST00000305332.1"; gene_type "lncRNA"; gene_name "Gm34719"; transcript_type "lncRNA"; transcript_name "Gm34719-259"; exon_number 1; exon_id "ENSMUSE00001603321.1"; level 2; mgi_id "MGI:5593878"; tag "TAGENE"; havana_gene "OTTMUSG00000066200.1";
chr12	HAVANA	exon	109990088	109990282	0	-	.	gene_id "ENSMUSG00000113868.3"; transcript_id "ENSMUST00000305322.1"; gene_type "lncRNA"; gene_name "Gm34719"; transcript_type "lncRNA"; transcript_name "Gm34719-249"; exon_number 1; exon_id "ENSMUSE00001603324.1"; level 2; mgi_id "MGI:5593878"; tag "TAGENE"; havana_gene "OTTMUSG00000066200.1";
chr12	HAVANA	exon	109990088	109990285	0	-	.	gene_id "ENSMUSG00000113868.3"; transcript_id "ENSMUST00000305290.1"; gene_type "lncRNA"; gene_name "Gm34719"; transcript_type "lncRNA"; transcript_name "Gm34719-217"; exon_number 1; exon_id "ENSMUSE00001603269.1"; level 2; mgi_id "MGI:5593878"; tag "basic"; tag "TAGENE"; havana_gene "OTTMUSG00000066200.1";
chr12	HAVANA	exon	109990088	109990285	0	-	.	gene_id "ENSMUSG00000113868.3"; transcript_id "ENSMUST00000305304.1"; gene_type "lncRNA"; gene_name "Gm34719"; transcript_type "lncRNA"; transcript_name "Gm34719-231"; exon_number 1; exon_id "ENSMUSE00001603269.1"; level 2; mgi_id "MGI:5593878"; tag "TAGENE"; havana_gene "OTTMUSG00000066200.1";
chr12	HAVANA	exon	109990088	109990293	0	-	.	gene_id "ENSMUSG00000113868.3"; transcript_id "ENSMUST00000305312.1"; gene_type "lncRNA"; gene_name "Gm34719"; transcript_type "lncRNA"; transcript_name "Gm34719-239"; exon_number 1; exon_id "ENSMUSE00001603300.1"; level 2; mgi_id "MGI:5593878"; tag "TAGENE"; havana_gene "OTTMUSG00000066200.1";
chr12	HAVANA	exon	109990088	109990293	0	-	.	gene_id "ENSMUSG00000113868.3"; transcript_id "ENSMUST00000305313.1"; gene_type "lncRNA"; gene_name "Gm34719"; transcript_type "lncRNA"; transcript_name "Gm34719-240"; exon_number 1; exon_id "ENSMUSE00001603300.1"; level 2; mgi_id "MGI:5593878"; tag "TAGENE"; havana_gene "OTTMUSG00000066200.1";
chr12	HAVANA	exon	109990088	109990293	0	-	.	gene_id "ENSMUSG00000113868.3"; transcript_id "ENSMUST00000305321.1"; gene_type "lncRNA"; gene_name "Gm34719"; transcript_type "lncRNA"; transcript_name "Gm34719-248"; exon_number 1; exon_id "ENSMUSE00001603300.1"; level 2; mgi_id "MGI:5593878"; tag "basic"; tag "TAGENE"; havana_gene "OTTMUSG00000066200.1";
chr12	HAVANA	exon	109990088	109990299	0	-	.	gene_id "ENSMUSG00000113868.3"; transcript_id "ENSMUST00000305316.1"; gene_type "lncRNA"; gene_name "Gm34719"; transcript_type "lncRNA"; transcript_name "Gm34719-243"; exon_number 1; exon_id "ENSMUSE00001603331.1"; level 2; mgi_id "MGI:5593878"; tag "TAGENE"; havana_gene "OTTMUSG00000066200.1";
chr12	HAVANA	exon	109990088	109990300	0	-	.	gene_id "ENSMUSG00000113868.3"; transcript_id "ENSMUST00000305314.1"; gene_type "lncRNA"; gene_name "Gm34719"; transcript_type "lncRNA"; transcript_name "Gm34719-241"; exon_number 1; exon_id "ENSMUSE00001603313.1"; level 2; mgi_id "MGI:5593878"; tag "TAGENE"; havana_gene "OTTMUSG00000066200.1";
chr12	HAVANA	exon	109990088	109990301	0	-	.	gene_id "ENSMUSG00000113868.3"; transcript_id "ENSMUST00000305287.1"; gene_type "lncRNA"; gene_name "Gm34719"; transcript_type "lncRNA"; transcript_name "Gm34719-214"; exon_number 1; exon_id "ENSMUSE00001603315.1"; level 2; mgi_id "MGI:5593878"; tag "basic"; tag "TAGENE"; havana_gene "OTTMUSG00000066200.1";
chr12	HAVANA	exon	109990088	109990307	0	-	.	gene_id "ENSMUSG00000113868.3"; transcript_id "ENSMUST00000242594.2"; gene_type "lncRNA"; gene_name "Gm34719"; transcript_type "lncRNA"; transcript_name "Gm34719-204"; exon_number 1; exon_id "ENSMUSE00001603326.1"; level 2; mgi_id "MGI:5593878"; tag "TAGENE"; havana_gene "OTTMUSG00000066200.1";
chr12	HAVANA	exon	109990088	109990307	0	-	.	gene_id "ENSMUSG00000113868.3"; transcript_id "ENSMUST00000305302.1"; gene_type "lncRNA"; gene_name "Gm34719"; transcript_type "lncRNA"; transcript_name "Gm34719-229"; exon_number 1; exon_id "ENSMUSE00001603326.1"; level 2; mgi_id "MGI:5593878"; tag "TAGENE"; havana_gene "OTTMUSG00000066200.1";
chr12	HAVANA	exon	109990088	109990307	0	-	.	gene_id "ENSMUSG00000113868.3"; transcript_id "ENSMUST00000305319.1"; gene_type "lncRNA"; gene_name "Gm34719"; transcript_type "lncRNA"; transcript_name "Gm34719-246"; exon_number 1; exon_id "ENSMUSE00001603326.1"; level 2; mgi_id "MGI:5593878"; tag "TAGENE"; havana_gene "OTTMUSG00000066200.1";
chr12	HAVANA	exon	109990088	109990307	0	-	.	gene_id "ENSMUSG00000113868.3"; transcript_id "ENSMUST00000305320.1"; gene_type "lncRNA"; gene_name "Gm34719"; transcript_type "lncRNA"; transcript_name "Gm34719-247"; exon_number 1; exon_id "ENSMUSE00001603326.1"; level 2; mgi_id "MGI:5593878"; tag "TAGENE"; havana_gene "OTTMUSG00000066200.1";
chr12	HAVANA	exon	109990088	109990309	0	-	.	gene_id "ENSMUSG00000113868.3"; transcript_id "ENSMUST00000305305.1"; gene_type "lncRNA"; gene_name "Gm34719"; transcript_type "lncRNA"; transcript_name "Gm34719-232"; exon_number 1; exon_id "ENSMUSE00001603299.1"; level 2; mgi_id "MGI:5593878"; tag "basic"; tag "TAGENE"; havana_gene "OTTMUSG00000066200.1";
chr12	HAVANA	exon	109990088	109990317	0	-	.	gene_id "ENSMUSG00000113868.3"; transcript_id "ENSMUST00000305301.1"; gene_type "lncRNA"; gene_name "Gm34719"; transcript_type "lncRNA"; transcript_name "Gm34719-228"; exon_number 1; exon_id "ENSMUSE00001603338.1"; level 2; mgi_id "MGI:5593878"; tag "TAGENE"; havana_gene "OTTMUSG00000066200.1";
chr12	HAVANA	exon	109990088	109990319	0	-	.	gene_id "ENSMUSG00000113868.3"; transcript_id "ENSMUST00000305303.1"; gene_type "lncRNA"; gene_name "Gm34719"; transcript_type "lncRNA"; transcript_name "Gm34719-230"; exon_number 1; exon_id "ENSMUSE00001603306.1"; level 2; mgi_id "MGI:5593878"; tag "TAGENE"; havana_gene "OTTMUSG00000066200.1";
chr12	HAVANA	exon	109990088	109990324	0	-	.	gene_id "ENSMUSG00000113868.3"; transcript_id "ENSMUST00000242042.2"; gene_type "lncRNA"; gene_name "Gm34719"; transcript_type "lncRNA"; transcript_name "Gm34719-203"; exon_number 1; exon_id "ENSMUSE00001603260.1"; level 2; mgi_id "MGI:5593878"; tag "TAGENE"; havana_gene "OTTMUSG00000066200.1";
chr12	HAVANA	exon	109990088	109990327	0	-	.	gene_id "ENSMUSG00000113868.3"; transcript_id "ENSMUST00000222974.4"; gene_type "lncRNA"; gene_name "Gm34719"; transcript_type "lncRNA"; transcript_name "Gm34719-202"; exon_number 1; exon_id "ENSMUSE00001603344.1"; level 2; transcript_support_level "5"; mgi_id "MGI:5593878"; tag "RNA_Seq_supported_only"; tag "TAGENE"; havana_gene "OTTMUSG00000066200.1"; havana_transcript "OTTMUST00000160879.1";
chr12	HAVANA	exon	109990088	109990327	0	-	.	gene_id "ENSMUSG00000113868.3"; transcript_id "ENSMUST00000305309.1"; gene_type "lncRNA"; gene_name "Gm34719"; transcript_type "lncRNA"; transcript_name "Gm34719-236"; exon_number 1; exon_id "ENSMUSE00001603344.1"; level 2; mgi_id "MGI:5593878"; tag "basic"; tag "TAGENE"; havana_gene "OTTMUSG00000066200.1";
chr12	HAVANA	exon	109990088	109990331	0	-	.	gene_id "ENSMUSG00000113868.3"; transcript_id "ENSMUST00000305330.1"; gene_type "lncRNA"; gene_name "Gm34719"; transcript_type "lncRNA"; transcript_name "Gm34719-257"; exon_number 1; exon_id "ENSMUSE00001603348.1"; level 2; mgi_id "MGI:5593878"; tag "basic"; tag "TAGENE"; havana_gene "OTTMUSG00000066200.1";
chr12	HAVANA	exon	109990088	109990338	0	-	.	gene_id "ENSMUSG00000113868.3"; transcript_id "ENSMUST00000305323.1"; gene_type "lncRNA"; gene_name "Gm34719"; transcript_type "lncRNA"; transcript_name "Gm34719-250"; exon_number 1; exon_id "ENSMUSE00001603289.1"; level 2; mgi_id "MGI:5593878"; tag "basic"; tag "TAGENE"; havana_gene "OTTMUSG00000066200.1";
chr12	HAVANA	exon	109990088	109990376	0	-	.	gene_id "ENSMUSG00000113868.3"; transcript_id "ENSMUST00000244432.2"; gene_type "lncRNA"; gene_name "Gm34719"; transcript_type "lncRNA"; transcript_name "Gm34719-205"; exon_number 1; exon_id "ENSMUSE00001603327.1"; level 2; mgi_id "MGI:5593878"; tag "TAGENE"; havana_gene "OTTMUSG00000066200.1";
chr12	HAVANA	exon	109990088	109990461	0	-	.	gene_id "ENSMUSG00000113868.3"; transcript_id "ENSMUST00000305325.1"; gene_type "lncRNA"; gene_name "Gm34719"; transcript_type "lncRNA"; transcript_name "Gm34719-252"; exon_number 1; exon_id "ENSMUSE00001603258.1"; level 2; mgi_id "MGI:5593878"; tag "TAGENE"; havana_gene "OTTMUSG00000066200.1";
chr12	HAVANA	exon	109990088	109990709	0	-	.	gene_id "ENSMUSG00000113868.3"; transcript_id "ENSMUST00000247055.2"; gene_type "lncRNA"; gene_name "Gm34719"; transcript_type "lncRNA"; transcript_name "Gm34719-206"; exon_number 1; exon_id "ENSMUSE00001603350.1"; level 2; mgi_id "MGI:5593878"; tag "basic"; tag "TAGENE"; havana_gene "OTTMUSG00000066200.1";
chr12	HAVANA	exon	109990171	109990285	0	-	.	gene_id "ENSMUSG00000113868.3"; transcript_id "ENSMUST00000305289.1"; gene_type "lncRNA"; gene_name "Gm34719"; transcript_type "lncRNA"; transcript_name "Gm34719-216"; exon_number 1; exon_id "ENSMUSE00001603287.1"; level 2; mgi_id "MGI:5593878"; tag "TAGENE"; havana_gene "OTTMUSG00000066200.1";
chr12	HAVANA	exon	109990171	109990285	0	-	.	gene_id "ENSMUSG00000113868.3"; transcript_id "ENSMUST00000305317.1"; gene_type "lncRNA"; gene_name "Gm34719"; transcript_type "lncRNA"; transcript_name "Gm34719-244"; exon_number 1; exon_id "ENSMUSE00001603287.1"; level 2; mgi_id "MGI:5593878"; tag "TAGENE"; havana_gene "OTTMUSG00000066200.1";
chr12	HAVANA	exon	109990171	109990285	0	-	.	gene_id "ENSMUSG00000113868.3"; transcript_id "ENSMUST00000305326.1"; gene_type "lncRNA"; gene_name "Gm34719"; transcript_type "lncRNA"; transcript_name "Gm34719-253"; exon_number 1; exon_id "ENSMUSE00001603287.1"; level 2; mgi_id "MGI:5593878"; tag "TAGENE"; havana_gene "OTTMUSG00000066200.1";
chr12	HAVANA	exon	109990171	109990292	0	-	.	gene_id "ENSMUSG00000113868.3"; transcript_id "ENSMUST00000305288.1"; gene_type "lncRNA"; gene_name "Gm34719"; transcript_type "lncRNA"; transcript_name "Gm34719-215"; exon_number 1; exon_id "ENSMUSE00001603334.1"; level 2; mgi_id "MGI:5593878"; tag "TAGENE"; havana_gene "OTTMUSG00000066200.1";
chr12	HAVANA	exon	109990171	109990307	0	-	.	gene_id "ENSMUSG00000113868.3"; transcript_id "ENSMUST00000305306.1"; gene_type "lncRNA"; gene_name "Gm34719"; transcript_type "lncRNA"; transcript_name "Gm34719-233"; exon_number 1; exon_id "ENSMUSE00001603263.1"; level 2; mgi_id "MGI:5593878"; tag "TAGENE"; havana_gene "OTTMUSG00000066200.1";
chr12	HAVANA	exon	109990171	109990307	0	-	.	gene_id "ENSMUSG00000113868.3"; transcript_id "ENSMUST00000305315.1"; gene_type "lncRNA"; gene_name "Gm34719"; transcript_type "lncRNA"; transcript_name "Gm34719-242"; exon_number 1; exon_id "ENSMUSE00001603263.1"; level 2; mgi_id "MGI:5593878"; tag "TAGENE"; havana_gene "OTTMUSG00000066200.1";
chr12	HAVANA	exon	109990171	109990307	0	-	.	gene_id "ENSMUSG00000113868.3"; transcript_id "ENSMUST00000305331.1"; gene_type "lncRNA"; gene_name "Gm34719"; transcript_type "lncRNA"; transcript_name "Gm34719-258"; exon_number 1; exon_id "ENSMUSE00001603263.1"; level 2; mgi_id "MGI:5593878"; tag "TAGENE"; havana_gene "OTTMUSG00000066200.1";
chr12	HAVANA	exon	109990171	109990323	0	-	.	gene_id "ENSMUSG00000113868.3"; transcript_id "ENSMUST00000305311.1"; gene_type "lncRNA"; gene_name "Gm34719"; transcript_type "lncRNA"; transcript_name "Gm34719-238"; exon_number 1; exon_id "ENSMUSE00001603349.1"; level 2; mgi_id "MGI:5593878"; tag "TAGENE"; havana_gene "OTTMUSG00000066200.1";
chr12	HAVANA	exon	109990171	109990329	0	-	.	gene_id "ENSMUSG00000113868.3"; transcript_id "ENSMUST00000305310.1"; gene_type "lncRNA"; gene_name "Gm34719"; transcript_type "lncRNA"; transcript_name "Gm34719-237"; exon_number 1; exon_id "ENSMUSE00001603256.1"; level 2; mgi_id "MGI:5593878"; tag "TAGENE"; havana_gene "OTTMUSG00000066200.1";
chr12	HAVANA	exon	109990171	109990373	0	-	.	gene_id "ENSMUSG00000113868.3"; transcript_id "ENSMUST00000305286.1"; gene_type "lncRNA"; gene_name "Gm34719"; transcript_type "lncRNA"; transcript_name "Gm34719-213"; exon_number 1; exon_id "ENSMUSE00001603276.1"; level 2; mgi_id "MGI:5593878"; tag "TAGENE"; havana_gene "OTTMUSG00000066200.1";
chr12	sragcm37_mid	exon	109994783	109994998	0.011493796216924	-	.	gene_id "ENSMUSG00000113868.3"; transcript_id "ENSMUSG00000113868.3_tx_110"; exon_id "chr12_109994783_109994998_-"; exonnum "9"; txlen "2242";
chr12	sragcm37_mid	exon	109994783	109994998	0.00492591266439601	-	.	gene_id "ENSMUSG00000113868.3"; transcript_id "ENSMUSG00000113868.3_tx_111"; exon_id "chr12_109994783_109994998_-"; exonnum "9"; txlen "2297";
chr12	sragcm37_mid	exon	109994783	109994998	0.0270925196541781	-	.	gene_id "ENSMUSG00000113868.3"; transcript_id "ENSMUSG00000113868.3_tx_66"; exon_id "chr12_109994783_109994998_-"; exonnum "5"; txlen "1767";
chr12	sragcm37_mid	exon	109994783	109994998	0.0270925196541781	-	.	gene_id "ENSMUSG00000113868.3"; transcript_id "ENSMUSG00000113868.3_tx_67"; exon_id "chr12_109994783_109994998_-"; exonnum "5"; txlen "1822";
chr12	sragcm37_mid	exon	109994783	109994998	0.0221666069897821	-	.	gene_id "ENSMUSG00000113868.3"; transcript_id "ENSMUSG00000113868.3_tx_75"; exon_id "chr12_109994783_109994998_-"; exonnum "6"; txlen "1932";
chr12	sragcm37_mid	exon	109994783	109994998	0.0221666069897821	-	.	gene_id "ENSMUSG00000113868.3"; transcript_id "ENSMUSG00000113868.3_tx_76"; exon_id "chr12_109994783_109994998_-"; exonnum "6"; txlen "1987";
chr12	sragcm37_mid	exon	109994783	109994998	0.0213456215457161	-	.	gene_id "ENSMUSG00000113868.3"; transcript_id "ENSMUSG00000113868.3_tx_80"; exon_id "chr12_109994783_109994998_-"; exonnum "7"; txlen "2115";
chr12	sragcm37_mid	exon	109994783	109994998	0.0213456215457161	-	.	gene_id "ENSMUSG00000113868.3"; transcript_id "ENSMUSG00000113868.3_tx_81"; exon_id "chr12_109994783_109994998_-"; exonnum "6"; txlen "1950";
chr12	sragcm37_mid	exon	109994783	109994998	0.0188826652135181	-	.	gene_id "ENSMUSG00000113868.3"; transcript_id "ENSMUSG00000113868.3_tx_87"; exon_id "chr12_109994783_109994998_-"; exonnum "7"; txlen "2060";
chr12	sragcm37_mid	exon	109994783	109994998	0.0188826652135181	-	.	gene_id "ENSMUSG00000113868.3"; transcript_id "ENSMUSG00000113868.3_tx_88"; exon_id "chr12_109994783_109994998_-"; exonnum "6"; txlen "1895";
chr12	sragcm37_mid	exon	109994783	109994998	0.017240694325386	-	.	gene_id "ENSMUSG00000113868.3"; transcript_id "ENSMUSG00000113868.3_tx_94"; exon_id "chr12_109994783_109994998_-"; exonnum "7"; txlen "2059";
chr12	sragcm37_mid	exon	109994783	109994998	0.017240694325386	-	.	gene_id "ENSMUSG00000113868.3"; transcript_id "ENSMUSG00000113868.3_tx_95"; exon_id "chr12_109994783_109994998_-"; exonnum "7"; txlen "2114";
chr12	sragcm37_mid	exon	109994783	109994998	0.017240694325386	-	.	gene_id "ENSMUSG00000113868.3"; transcript_id "ENSMUSG00000113868.3_tx_96"; exon_id "chr12_109994783_109994998_-"; exonnum "8"; txlen "2242";
chr12	sragcm37_mid	exon	109994783	109994998	0.017240694325386	-	.	gene_id "ENSMUSG00000113868.3"; transcript_id "ENSMUSG00000113868.3_tx_97"; exon_id "chr12_109994783_109994998_-"; exonnum "8"; txlen "2187";
chr12	sragcm37_mid	exon	109996713	109996847	0.011493796216924	-	.	gene_id "ENSMUSG00000113868.3"; transcript_id "ENSMUSG00000113868.3_tx_110"; exon_id "chr12_109996713_109996847_-"; exonnum "8"; txlen "2242";
chr12	sragcm37_mid	exon	109996713	109996847	0.00492591266439601	-	.	gene_id "ENSMUSG00000113868.3"; transcript_id "ENSMUSG00000113868.3_tx_111"; exon_id "chr12_109996713_109996847_-"; exonnum "8"; txlen "2297";
chr12	sragcm37_mid	exon	109996713	109996847	0.0270925196541781	-	.	gene_id "ENSMUSG00000113868.3"; transcript_id "ENSMUSG00000113868.3_tx_66"; exon_id "chr12_109996713_109996847_-"; exonnum "4"; txlen "1767";
chr12	sragcm37_mid	exon	109996713	109996847	0.0270925196541781	-	.	gene_id "ENSMUSG00000113868.3"; transcript_id "ENSMUSG00000113868.3_tx_67"; exon_id "chr12_109996713_109996847_-"; exonnum "4"; txlen "1822";
chr12	sragcm37_mid	exon	109996713	109996847	0.0221666069897821	-	.	gene_id "ENSMUSG00000113868.3"; transcript_id "ENSMUSG00000113868.3_tx_75"; exon_id "chr12_109996713_109996847_-"; exonnum "5"; txlen "1932";
chr12	sragcm37_mid	exon	109996713	109996847	0.0221666069897821	-	.	gene_id "ENSMUSG00000113868.3"; transcript_id "ENSMUSG00000113868.3_tx_76"; exon_id "chr12_109996713_109996847_-"; exonnum "5"; txlen "1987";
chr12	sragcm37_mid	exon	109996713	109996847	0.0213456215457161	-	.	gene_id "ENSMUSG00000113868.3"; transcript_id "ENSMUSG00000113868.3_tx_80"; exon_id "chr12_109996713_109996847_-"; exonnum "6"; txlen "2115";
chr12	sragcm37_mid	exon	109996713	109996847	0.0213456215457161	-	.	gene_id "ENSMUSG00000113868.3"; transcript_id "ENSMUSG00000113868.3_tx_81"; exon_id "chr12_109996713_109996847_-"; exonnum "5"; txlen "1950";
chr12	sragcm37_mid	exon	109996713	109996847	0.0188826652135181	-	.	gene_id "ENSMUSG00000113868.3"; transcript_id "ENSMUSG00000113868.3_tx_87"; exon_id "chr12_109996713_109996847_-"; exonnum "6"; txlen "2060";
chr12	sragcm37_mid	exon	109996713	109996847	0.0188826652135181	-	.	gene_id "ENSMUSG00000113868.3"; transcript_id "ENSMUSG00000113868.3_tx_88"; exon_id "chr12_109996713_109996847_-"; exonnum "5"; txlen "1895";
chr12	sragcm37_mid	exon	109996713	109996847	0.017240694325386	-	.	gene_id "ENSMUSG00000113868.3"; transcript_id "ENSMUSG00000113868.3_tx_94"; exon_id "chr12_109996713_109996847_-"; exonnum "6"; txlen "2059";
chr12	sragcm37_mid	exon	109996713	109996847	0.017240694325386	-	.	gene_id "ENSMUSG00000113868.3"; transcript_id "ENSMUSG00000113868.3_tx_95"; exon_id "chr12_109996713_109996847_-"; exonnum "6"; txlen "2114";
chr12	sragcm37_mid	exon	109996713	109996847	0.017240694325386	-	.	gene_id "ENSMUSG00000113868.3"; transcript_id "ENSMUSG00000113868.3_tx_96"; exon_id "chr12_109996713_109996847_-"; exonnum "7"; txlen "2242";
chr12	sragcm37_mid	exon	109996713	109996847	0.017240694325386	-	.	gene_id "ENSMUSG00000113868.3"; transcript_id "ENSMUSG00000113868.3_tx_97"; exon_id "chr12_109996713_109996847_-"; exonnum "7"; txlen "2187";
chr12	HAVANA	exon	109997231	109997495	0	-	.	gene_id "ENSMUSG00000113868.3"; transcript_id "ENSMUST00000305285.1"; gene_type "lncRNA"; gene_name "Gm34719"; transcript_type "lncRNA"; transcript_name "Gm34719-212"; exon_number 3; exon_id "ENSMUSE00001603330.1"; level 2; mgi_id "MGI:5593878"; tag "TAGENE"; havana_gene "OTTMUSG00000066200.1";
chr12	HAVANA	transcript	109997231	110052879	0	-	.	gene_id "ENSMUSG00000113868.3"; transcript_id "ENSMUST00000305285.1"; gene_type "lncRNA"; gene_name "Gm34719"; transcript_type "lncRNA"; transcript_name "Gm34719-212"; level 2; mgi_id "MGI:5593878"; tag "TAGENE"; havana_gene "OTTMUSG00000066200.1";
chr12	HAVANA	exon	109997248	109997495	0	-	.	gene_id "ENSMUSG00000113868.3"; transcript_id "ENSMUST00000305329.1"; gene_type "lncRNA"; gene_name "Gm34719"; transcript_type "lncRNA"; transcript_name "Gm34719-256"; exon_number 2; exon_id "ENSMUSE00001603284.1"; level 2; mgi_id "MGI:5593878"; tag "TAGENE"; havana_gene "OTTMUSG00000066200.1";
chr12	HAVANA	transcript	109997248	110007214	0	-	.	gene_id "ENSMUSG00000113868.3"; transcript_id "ENSMUST00000305329.1"; gene_type "lncRNA"; gene_name "Gm34719"; transcript_type "lncRNA"; transcript_name "Gm34719-256"; level 2; mgi_id "MGI:5593878"; tag "TAGENE"; havana_gene "OTTMUSG00000066200.1";
chr12	HAVANA	exon	109997253	109997495	0	-	.	gene_id "ENSMUSG00000113868.3"; transcript_id "ENSMUST00000222231.3"; gene_type "lncRNA"; gene_name "Gm34719"; transcript_type "lncRNA"; transcript_name "Gm34719-201"; exon_number 4; exon_id "ENSMUSE00001603766.1"; level 2; transcript_support_level "5"; mgi_id "MGI:5593878"; tag "RNA_Seq_supported_only"; tag "basic"; tag "TAGENE"; havana_gene "OTTMUSG00000066200.1"; havana_transcript "OTTMUST00000160880.1";
chr12	HAVANA	transcript	109997253	110052857	0	-	.	gene_id "ENSMUSG00000113868.3"; transcript_id "ENSMUST00000222231.3"; gene_type "lncRNA"; gene_name "Gm34719"; transcript_type "lncRNA"; transcript_name "Gm34719-201"; level 2; transcript_support_level "5"; mgi_id "MGI:5593878"; tag "RNA_Seq_supported_only"; tag "basic"; tag "TAGENE"; havana_gene "OTTMUSG00000066200.1"; havana_transcript "OTTMUST00000160880.1";
chr12	HAVANA	exon	109997314	109997495	0	-	.	gene_id "ENSMUSG00000113868.3"; transcript_id "ENSMUST00000305283.1"; gene_type "lncRNA"; gene_name "Gm34719"; transcript_type "lncRNA"; transcript_name "Gm34719-210"; exon_number 2; exon_id "ENSMUSE00001603351.1"; level 2; mgi_id "MGI:5593878"; tag "TAGENE"; havana_gene "OTTMUSG00000066200.1";
chr12	HAVANA	exon	109997314	109997495	0	-	.	gene_id "ENSMUSG00000113868.3"; transcript_id "ENSMUST00000305282.1"; gene_type "lncRNA"; gene_name "Gm34719"; transcript_type "lncRNA"; transcript_name "Gm34719-209"; exon_number 2; exon_id "ENSMUSE00001603351.1"; level 2; mgi_id "MGI:5593878"; tag "TAGENE"; havana_gene "OTTMUSG00000066200.1";
chr12	HAVANA	exon	109997314	109997495	0	-	.	gene_id "ENSMUSG00000113868.3"; transcript_id "ENSMUST00000305280.1"; gene_type "lncRNA"; gene_name "Gm34719"; transcript_type "lncRNA"; transcript_name "Gm34719-207"; exon_number 4; exon_id "ENSMUSE00001603351.1"; level 2; mgi_id "MGI:5593878"; tag "basic"; tag "Ensembl_canonical"; tag "GENCODE_Primary"; tag "TAGENE"; havana_gene "OTTMUSG00000066200.1";
chr12	ENSEMBL_gcm37	exon	109997314	109997495	0.011493796216924	-	.	gene_id "ENSMUSG00000113868.3"; transcript_id "ENSMUSG00000113868.3_tx_110"; exon_id "chr12_109997314_109997495_-"; exonnum "7"; txlen "2242";
chr12	ENSEMBL_gcm37	exon	109997314	109997495	0.00492591266439601	-	.	gene_id "ENSMUSG00000113868.3"; transcript_id "ENSMUSG00000113868.3_tx_111"; exon_id "chr12_109997314_109997495_-"; exonnum "7"; txlen "2297";
chr12	ENSEMBL_gcm37	exon	109997314	109997495	0.0620795434860069	-	.	gene_id "ENSMUSG00000113868.3"; transcript_id "ENSMUSG00000113868.3_tx_39"; exon_id "chr12_109997314_109997495_-"; exonnum "2"; txlen "1185";
chr12	ENSEMBL_gcm37	exon	109997314	109997495	0.0562099732047482	-	.	gene_id "ENSMUSG00000113868.3"; transcript_id "ENSMUSG00000113868.3_tx_42"; exon_id "chr12_109997314_109997495_-"; exonnum "2"; txlen "1250";
chr12	ENSEMBL_gcm37	exon	109997314	109997495	0.0270925196541781	-	.	gene_id "ENSMUSG00000113868.3"; transcript_id "ENSMUSG00000113868.3_tx_66"; exon_id "chr12_109997314_109997495_-"; exonnum "3"; txlen "1767";
chr12	ENSEMBL_gcm37	exon	109997314	109997495	0.0270925196541781	-	.	gene_id "ENSMUSG00000113868.3"; transcript_id "ENSMUSG00000113868.3_tx_67"; exon_id "chr12_109997314_109997495_-"; exonnum "3"; txlen "1822";
chr12	ENSEMBL_gcm37	exon	109997314	109997495	0.0221666069897821	-	.	gene_id "ENSMUSG00000113868.3"; transcript_id "ENSMUSG00000113868.3_tx_75"; exon_id "chr12_109997314_109997495_-"; exonnum "4"; txlen "1932";
chr12	ENSEMBL_gcm37	exon	109997314	109997495	0.0221666069897821	-	.	gene_id "ENSMUSG00000113868.3"; transcript_id "ENSMUSG00000113868.3_tx_76"; exon_id "chr12_109997314_109997495_-"; exonnum "4"; txlen "1987";
chr12	ENSEMBL_gcm37	exon	109997314	109997495	0.0216059611427531	-	.	gene_id "ENSMUSG00000113868.3"; transcript_id "ENSMUSG00000113868.3_tx_77"; exon_id "chr12_109997314_109997495_-"; exonnum "4"; txlen "1498";
chr12	ENSEMBL_gcm37	exon	109997314	109997495	0.0216059611427531	-	.	gene_id "ENSMUSG00000113868.3"; transcript_id "ENSMUSG00000113868.3_tx_78"; exon_id "chr12_109997314_109997495_-"; exonnum "4"; txlen "1553";
chr12	ENSEMBL_gcm37	exon	109997314	109997495	0.0216059611427531	-	.	gene_id "ENSMUSG00000113868.3"; transcript_id "ENSMUSG00000113868.3_tx_79"; exon_id "chr12_109997314_109997495_-"; exonnum "3"; txlen "1333";
chr12	ENSEMBL_gcm37	exon	109997314	109997495	0.0213456215457161	-	.	gene_id "ENSMUSG00000113868.3"; transcript_id "ENSMUSG00000113868.3_tx_80"; exon_id "chr12_109997314_109997495_-"; exonnum "5"; txlen "2115";
chr12	ENSEMBL_gcm37	exon	109997314	109997495	0.0213456215457161	-	.	gene_id "ENSMUSG00000113868.3"; transcript_id "ENSMUSG00000113868.3_tx_81"; exon_id "chr12_109997314_109997495_-"; exonnum "4"; txlen "1950";
chr12	ENSEMBL_gcm37	exon	109997314	109997495	0.0188826652135181	-	.	gene_id "ENSMUSG00000113868.3"; transcript_id "ENSMUSG00000113868.3_tx_87"; exon_id "chr12_109997314_109997495_-"; exonnum "5"; txlen "2060";
chr12	ENSEMBL_gcm37	exon	109997314	109997495	0.0188826652135181	-	.	gene_id "ENSMUSG00000113868.3"; transcript_id "ENSMUSG00000113868.3_tx_88"; exon_id "chr12_109997314_109997495_-"; exonnum "4"; txlen "1895";
chr12	ENSEMBL_gcm37	exon	109997314	109997495	0.017394662836088	-	.	gene_id "ENSMUSG00000113868.3"; transcript_id "ENSMUSG00000113868.3_tx_90"; exon_id "chr12_109997314_109997495_-"; exonnum "2"; txlen "1713";
chr12	ENSEMBL_gcm37	exon	109997314	109997495	0.017394662836088	-	.	gene_id "ENSMUSG00000113868.3"; transcript_id "ENSMUSG00000113868.3_tx_91"; exon_id "chr12_109997314_109997495_-"; exonnum "2"; txlen "1648";
chr12	ENSEMBL_gcm37	exon	109997314	109997495	0.017394662836088	-	.	gene_id "ENSMUSG00000113868.3"; transcript_id "ENSMUSG00000113868.3_tx_92"; exon_id "chr12_109997314_109997495_-"; exonnum "2"; txlen "1504";
chr12	ENSEMBL_gcm37	exon	109997314	109997495	0.017394662836088	-	.	gene_id "ENSMUSG00000113868.3"; transcript_id "ENSMUSG00000113868.3_tx_93"; exon_id "chr12_109997314_109997495_-"; exonnum "2"; txlen "1569";
chr12	ENSEMBL_gcm37	exon	109997314	109997495	0.017240694325386	-	.	gene_id "ENSMUSG00000113868.3"; transcript_id "ENSMUSG00000113868.3_tx_94"; exon_id "chr12_109997314_109997495_-"; exonnum "5"; txlen "2059";
chr12	ENSEMBL_gcm37	exon	109997314	109997495	0.017240694325386	-	.	gene_id "ENSMUSG00000113868.3"; transcript_id "ENSMUSG00000113868.3_tx_95"; exon_id "chr12_109997314_109997495_-"; exonnum "5"; txlen "2114";
chr12	ENSEMBL_gcm37	exon	109997314	109997495	0.017240694325386	-	.	gene_id "ENSMUSG00000113868.3"; transcript_id "ENSMUSG00000113868.3_tx_96"; exon_id "chr12_109997314_109997495_-"; exonnum "6"; txlen "2242";
chr12	ENSEMBL_gcm37	exon	109997314	109997495	0.017240694325386	-	.	gene_id "ENSMUSG00000113868.3"; transcript_id "ENSMUSG00000113868.3_tx_97"; exon_id "chr12_109997314_109997495_-"; exonnum "6"; txlen "2187";
chr12	HAVANA	exon	110007111	110007214	0	-	.	gene_id "ENSMUSG00000113868.3"; transcript_id "ENSMUST00000305284.1"; gene_type "lncRNA"; gene_name "Gm34719"; transcript_type "lncRNA"; transcript_name "Gm34719-211"; exon_number 1; exon_id "ENSMUSE00001603319.1"; level 2; mgi_id "MGI:5593878"; tag "TAGENE"; havana_gene "OTTMUSG00000066200.1";
chr12	HAVANA	exon	110007111	110007214	0	-	.	gene_id "ENSMUSG00000113868.3"; transcript_id "ENSMUST00000305329.1"; gene_type "lncRNA"; gene_name "Gm34719"; transcript_type "lncRNA"; transcript_name "Gm34719-256"; exon_number 1; exon_id "ENSMUSE00001603319.1"; level 2; mgi_id "MGI:5593878"; tag "TAGENE"; havana_gene "OTTMUSG00000066200.1";
chr12	HAVANA	exon	110007111	110007216	0	-	.	gene_id "ENSMUSG00000113868.3"; transcript_id "ENSMUST00000305318.1"; gene_type "lncRNA"; gene_name "Gm34719"; transcript_type "lncRNA"; transcript_name "Gm34719-245"; exon_number 1; exon_id "ENSMUSE00001603281.1"; level 2; mgi_id "MGI:5593878"; tag "TAGENE"; havana_gene "OTTMUSG00000066200.1";
chr12	ENSEMBL_gcm37	exon	110007111	110007216	0.0620795434860069	-	.	gene_id "ENSMUSG00000113868.3"; transcript_id "ENSMUSG00000113868.3_tx_39"; exon_id "chr12_110007111_110007216_-"; exonnum "1"; txlen "1185";
chr12	ENSEMBL_gcm37	exon	110007111	110007216	0.017394662836088	-	.	gene_id "ENSMUSG00000113868.3"; transcript_id "ENSMUSG00000113868.3_tx_91"; exon_id "chr12_110007111_110007216_-"; exonnum "1"; txlen "1648";
chr12	ENSEMBL_gcm37	exon	110007111	110007216	0.017394662836088	-	.	gene_id "ENSMUSG00000113868.3"; transcript_id "ENSMUSG00000113868.3_tx_92"; exon_id "chr12_110007111_110007216_-"; exonnum "1"; txlen "1504";
chr12	HAVANA	exon	110007111	110007221	0	-	.	gene_id "ENSMUSG00000113868.3"; transcript_id "ENSMUST00000305283.1"; gene_type "lncRNA"; gene_name "Gm34719"; transcript_type "lncRNA"; transcript_name "Gm34719-210"; exon_number 1; exon_id "ENSMUSE00001603291.1"; level 2; mgi_id "MGI:5593878"; tag "TAGENE"; havana_gene "OTTMUSG00000066200.1";
chr12	HAVANA	exon	110007391	110007561	0	-	.	gene_id "ENSMUSG00000113868.3"; transcript_id "ENSMUST00000305282.1"; gene_type "lncRNA"; gene_name "Gm34719"; transcript_type "lncRNA"; transcript_name "Gm34719-209"; exon_number 1; exon_id "ENSMUSE00001603345.1"; level 2; mgi_id "MGI:5593878"; tag "TAGENE"; havana_gene "OTTMUSG00000066200.1";
chr12	ENSEMBL_gcm37	exon	110007391	110007561	0.0562099732047482	-	.	gene_id "ENSMUSG00000113868.3"; transcript_id "ENSMUSG00000113868.3_tx_42"; exon_id "chr12_110007391_110007561_-"; exonnum "1"; txlen "1250";
chr12	ENSEMBL_gcm37	exon	110007391	110007561	0.017394662836088	-	.	gene_id "ENSMUSG00000113868.3"; transcript_id "ENSMUSG00000113868.3_tx_90"; exon_id "chr12_110007391_110007561_-"; exonnum "1"; txlen "1713";
chr12	ENSEMBL_gcm37	exon	110007391	110007561	0.017394662836088	-	.	gene_id "ENSMUSG00000113868.3"; transcript_id "ENSMUSG00000113868.3_tx_93"; exon_id "chr12_110007391_110007561_-"; exonnum "1"; txlen "1569";
chr12	HAVANA	exon	110007391	110007581	0	-	.	gene_id "ENSMUSG00000113868.3"; transcript_id "ENSMUST00000305281.1"; gene_type "lncRNA"; gene_name "Gm34719"; transcript_type "lncRNA"; transcript_name "Gm34719-208"; exon_number 1; exon_id "ENSMUSE00001603259.1"; level 2; mgi_id "MGI:5593878"; tag "TAGENE"; havana_gene "OTTMUSG00000066200.1";
chr12	sragcm37_mid	exon	110011675	110011801	0.011493796216924	-	.	gene_id "ENSMUSG00000113868.3"; transcript_id "ENSMUSG00000113868.3_tx_110"; exon_id "chr12_110011675_110011801_-"; exonnum "6"; txlen "2242";
chr12	sragcm37_mid	exon	110011675	110011801	0.00492591266439601	-	.	gene_id "ENSMUSG00000113868.3"; transcript_id "ENSMUSG00000113868.3_tx_111"; exon_id "chr12_110011675_110011801_-"; exonnum "6"; txlen "2297";
chr12	sragcm37_mid	exon	110011675	110011801	0.017240694325386	-	.	gene_id "ENSMUSG00000113868.3"; transcript_id "ENSMUSG00000113868.3_tx_94"; exon_id "chr12_110011675_110011801_-"; exonnum "4"; txlen "2059";
chr12	sragcm37_mid	exon	110011675	110011801	0.017240694325386	-	.	gene_id "ENSMUSG00000113868.3"; transcript_id "ENSMUSG00000113868.3_tx_95"; exon_id "chr12_110011675_110011801_-"; exonnum "4"; txlen "2114";
chr12	sragcm37_mid	exon	110011675	110011801	0.017240694325386	-	.	gene_id "ENSMUSG00000113868.3"; transcript_id "ENSMUSG00000113868.3_tx_96"; exon_id "chr12_110011675_110011801_-"; exonnum "5"; txlen "2242";
chr12	sragcm37_mid	exon	110011675	110011801	0.017240694325386	-	.	gene_id "ENSMUSG00000113868.3"; transcript_id "ENSMUSG00000113868.3_tx_97"; exon_id "chr12_110011675_110011801_-"; exonnum "5"; txlen "2187";
chr12	HAVANA	exon	110013070	110013257	0	-	.	gene_id "ENSMUSG00000113868.3"; transcript_id "ENSMUST00000305554.1"; gene_type "lncRNA"; gene_name "Gm34719"; transcript_type "lncRNA"; transcript_name "Gm34719-265"; exon_number 3; exon_id "ENSMUSE00001603769.1"; level 2; mgi_id "MGI:5593878"; tag "TAGENE"; havana_gene "OTTMUSG00000066200.1";
chr12	HAVANA	transcript	110013070	110052854	0	-	.	gene_id "ENSMUSG00000113868.3"; transcript_id "ENSMUST00000305554.1"; gene_type "lncRNA"; gene_name "Gm34719"; transcript_type "lncRNA"; transcript_name "Gm34719-265"; level 2; mgi_id "MGI:5593878"; tag "TAGENE"; havana_gene "OTTMUSG00000066200.1";
chr12	HAVANA	exon	110013073	110013257	0	-	.	gene_id "ENSMUSG00000113868.3"; transcript_id "ENSMUST00000305293.1"; gene_type "lncRNA"; gene_name "Gm34719"; transcript_type "lncRNA"; transcript_name "Gm34719-220"; exon_number 5; exon_id "ENSMUSE00001603312.1"; level 2; mgi_id "MGI:5593878"; tag "TAGENE"; havana_gene "OTTMUSG00000066200.1";
chr12	HAVANA	transcript	110013073	110052831	0	-	.	gene_id "ENSMUSG00000113868.3"; transcript_id "ENSMUST00000305293.1"; gene_type "lncRNA"; gene_name "Gm34719"; transcript_type "lncRNA"; transcript_name "Gm34719-220"; level 2; mgi_id "MGI:5593878"; tag "TAGENE"; havana_gene "OTTMUSG00000066200.1";
chr12	HAVANA	exon	110013074	110013257	0	-	.	gene_id "ENSMUSG00000113868.3"; transcript_id "ENSMUST00000305295.1"; gene_type "lncRNA"; gene_name "Gm34719"; transcript_type "lncRNA"; transcript_name "Gm34719-222"; exon_number 4; exon_id "ENSMUSE00001603774.1"; level 2; mgi_id "MGI:5593878"; tag "TAGENE"; havana_gene "OTTMUSG00000066200.1";
chr12	HAVANA	exon	110013074	110013257	0	-	.	gene_id "ENSMUSG00000113868.3"; transcript_id "ENSMUST00000305294.1"; gene_type "lncRNA"; gene_name "Gm34719"; transcript_type "lncRNA"; transcript_name "Gm34719-221"; exon_number 2; exon_id "ENSMUSE00001603774.1"; level 2; mgi_id "MGI:5593878"; tag "TAGENE"; havana_gene "OTTMUSG00000066200.1";
chr12	HAVANA	exon	110013074	110013257	0	-	.	gene_id "ENSMUSG00000113868.3"; transcript_id "ENSMUST00000305292.1"; gene_type "lncRNA"; gene_name "Gm34719"; transcript_type "lncRNA"; transcript_name "Gm34719-219"; exon_number 4; exon_id "ENSMUSE00001603774.1"; level 2; mgi_id "MGI:5593878"; tag "TAGENE"; havana_gene "OTTMUSG00000066200.1";
chr12	HAVANA	exon	110013074	110013257	0	-	.	gene_id "ENSMUSG00000113868.3"; transcript_id "ENSMUST00000305552.1"; gene_type "lncRNA"; gene_name "Gm34719"; transcript_type "lncRNA"; transcript_name "Gm34719-263"; exon_number 3; exon_id "ENSMUSE00001603774.1"; level 2; mgi_id "MGI:5593878"; tag "TAGENE"; havana_gene "OTTMUSG00000066200.1";
chr12	HAVANA	transcript	110013074	110052830	0	-	.	gene_id "ENSMUSG00000113868.3"; transcript_id "ENSMUST00000305295.1"; gene_type "lncRNA"; gene_name "Gm34719"; transcript_type "lncRNA"; transcript_name "Gm34719-222"; level 2; mgi_id "MGI:5593878"; tag "TAGENE"; havana_gene "OTTMUSG00000066200.1";
chr12	HAVANA	transcript	110013074	110052831	0	-	.	gene_id "ENSMUSG00000113868.3"; transcript_id "ENSMUST00000305294.1"; gene_type "lncRNA"; gene_name "Gm34719"; transcript_type "lncRNA"; transcript_name "Gm34719-221"; level 2; mgi_id "MGI:5593878"; tag "TAGENE"; havana_gene "OTTMUSG00000066200.1";
chr12	HAVANA	transcript	110013074	110052845	0	-	.	gene_id "ENSMUSG00000113868.3"; transcript_id "ENSMUST00000305292.1"; gene_type "lncRNA"; gene_name "Gm34719"; transcript_type "lncRNA"; transcript_name "Gm34719-219"; level 2; mgi_id "MGI:5593878"; tag "TAGENE"; havana_gene "OTTMUSG00000066200.1";
chr12	HAVANA	transcript	110013074	110054408	0	-	.	gene_id "ENSMUSG00000113868.3"; transcript_id "ENSMUST00000305552.1"; gene_type "lncRNA"; gene_name "Gm34719"; transcript_type "lncRNA"; transcript_name "Gm34719-263"; level 2; mgi_id "MGI:5593878"; tag "TAGENE"; havana_gene "OTTMUSG00000066200.1";
chr12	HAVANA	exon	110013093	110013257	0	-	.	gene_id "ENSMUSG00000113868.3"; transcript_id "ENSMUST00000305285.1"; gene_type "lncRNA"; gene_name "Gm34719"; transcript_type "lncRNA"; transcript_name "Gm34719-212"; exon_number 2; exon_id "ENSMUSE00001603765.1"; level 2; mgi_id "MGI:5593878"; tag "TAGENE"; havana_gene "OTTMUSG00000066200.1";
chr12	HAVANA	exon	110013093	110013257	0	-	.	gene_id "ENSMUSG00000113868.3"; transcript_id "ENSMUST00000222231.3"; gene_type "lncRNA"; gene_name "Gm34719"; transcript_type "lncRNA"; transcript_name "Gm34719-201"; exon_number 3; exon_id "ENSMUSE00001603765.1"; level 2; transcript_support_level "5"; mgi_id "MGI:5593878"; tag "RNA_Seq_supported_only"; tag "basic"; tag "TAGENE"; havana_gene "OTTMUSG00000066200.1"; havana_transcript "OTTMUST00000160880.1";
chr12	HAVANA	exon	110013093	110013257	0	-	.	gene_id "ENSMUSG00000113868.3"; transcript_id "ENSMUST00000305297.1"; gene_type "lncRNA"; gene_name "Gm34719"; transcript_type "lncRNA"; transcript_name "Gm34719-224"; exon_number 5; exon_id "ENSMUSE00001603765.1"; level 2; mgi_id "MGI:5593878"; tag "TAGENE"; havana_gene "OTTMUSG00000066200.1";
chr12	ENSEMBL_gcm37	exon	110013093	110013257	0.011493796216924	-	.	gene_id "ENSMUSG00000113868.3"; transcript_id "ENSMUSG00000113868.3_tx_110"; exon_id "chr12_110013093_110013257_-"; exonnum "5"; txlen "2242";
chr12	ENSEMBL_gcm37	exon	110013093	110013257	0.00492591266439601	-	.	gene_id "ENSMUSG00000113868.3"; transcript_id "ENSMUSG00000113868.3_tx_111"; exon_id "chr12_110013093_110013257_-"; exonnum "5"; txlen "2297";
chr12	ENSEMBL_gcm37	exon	110013093	110013257	0.0221666069897821	-	.	gene_id "ENSMUSG00000113868.3"; transcript_id "ENSMUSG00000113868.3_tx_75"; exon_id "chr12_110013093_110013257_-"; exonnum "3"; txlen "1932";
chr12	ENSEMBL_gcm37	exon	110013093	110013257	0.0221666069897821	-	.	gene_id "ENSMUSG00000113868.3"; transcript_id "ENSMUSG00000113868.3_tx_76"; exon_id "chr12_110013093_110013257_-"; exonnum "3"; txlen "1987";
chr12	ENSEMBL_gcm37	exon	110013093	110013257	0.0216059611427531	-	.	gene_id "ENSMUSG00000113868.3"; transcript_id "ENSMUSG00000113868.3_tx_77"; exon_id "chr12_110013093_110013257_-"; exonnum "3"; txlen "1498";
chr12	ENSEMBL_gcm37	exon	110013093	110013257	0.0216059611427531	-	.	gene_id "ENSMUSG00000113868.3"; transcript_id "ENSMUSG00000113868.3_tx_78"; exon_id "chr12_110013093_110013257_-"; exonnum "3"; txlen "1553";
chr12	ENSEMBL_gcm37	exon	110013093	110013257	0.0213456215457161	-	.	gene_id "ENSMUSG00000113868.3"; transcript_id "ENSMUSG00000113868.3_tx_80"; exon_id "chr12_110013093_110013257_-"; exonnum "4"; txlen "2115";
chr12	ENSEMBL_gcm37	exon	110013093	110013257	0.0188826652135181	-	.	gene_id "ENSMUSG00000113868.3"; transcript_id "ENSMUSG00000113868.3_tx_87"; exon_id "chr12_110013093_110013257_-"; exonnum "4"; txlen "2060";
chr12	ENSEMBL_gcm37	exon	110013093	110013257	0.017240694325386	-	.	gene_id "ENSMUSG00000113868.3"; transcript_id "ENSMUSG00000113868.3_tx_94"; exon_id "chr12_110013093_110013257_-"; exonnum "3"; txlen "2059";
chr12	ENSEMBL_gcm37	exon	110013093	110013257	0.017240694325386	-	.	gene_id "ENSMUSG00000113868.3"; transcript_id "ENSMUSG00000113868.3_tx_95"; exon_id "chr12_110013093_110013257_-"; exonnum "3"; txlen "2114";
chr12	ENSEMBL_gcm37	exon	110013093	110013257	0.017240694325386	-	.	gene_id "ENSMUSG00000113868.3"; transcript_id "ENSMUSG00000113868.3_tx_96"; exon_id "chr12_110013093_110013257_-"; exonnum "4"; txlen "2242";
chr12	ENSEMBL_gcm37	exon	110013093	110013257	0.017240694325386	-	.	gene_id "ENSMUSG00000113868.3"; transcript_id "ENSMUSG00000113868.3_tx_97"; exon_id "chr12_110013093_110013257_-"; exonnum "4"; txlen "2187";
chr12	HAVANA	transcript	110013093	110052814	0	-	.	gene_id "ENSMUSG00000113868.3"; transcript_id "ENSMUST00000305297.1"; gene_type "lncRNA"; gene_name "Gm34719"; transcript_type "lncRNA"; transcript_name "Gm34719-224"; level 2; mgi_id "MGI:5593878"; tag "TAGENE"; havana_gene "OTTMUSG00000066200.1";
chr12	HAVANA	exon	110013094	110013257	0	-	.	gene_id "ENSMUSG00000113868.3"; transcript_id "ENSMUST00000305298.1"; gene_type "lncRNA"; gene_name "Gm34719"; transcript_type "lncRNA"; transcript_name "Gm34719-225"; exon_number 5; exon_id "ENSMUSE00001603772.1"; level 2; mgi_id "MGI:5593878"; tag "TAGENE"; havana_gene "OTTMUSG00000066200.1";
chr12	HAVANA	exon	110013094	110013257	0	-	.	gene_id "ENSMUSG00000113868.3"; transcript_id "ENSMUST00000305296.1"; gene_type "lncRNA"; gene_name "Gm34719"; transcript_type "lncRNA"; transcript_name "Gm34719-223"; exon_number 5; exon_id "ENSMUSE00001603772.1"; level 2; mgi_id "MGI:5593878"; tag "TAGENE"; havana_gene "OTTMUSG00000066200.1";
chr12	HAVANA	exon	110013094	110013257	0	-	.	gene_id "ENSMUSG00000113868.3"; transcript_id "ENSMUST00000305553.1"; gene_type "lncRNA"; gene_name "Gm34719"; transcript_type "lncRNA"; transcript_name "Gm34719-264"; exon_number 2; exon_id "ENSMUSE00001603772.1"; level 2; mgi_id "MGI:5593878"; tag "TAGENE"; havana_gene "OTTMUSG00000066200.1";
chr12	HAVANA	transcript	110013094	110052814	0	-	.	gene_id "ENSMUSG00000113868.3"; transcript_id "ENSMUST00000305298.1"; gene_type "lncRNA"; gene_name "Gm34719"; transcript_type "lncRNA"; transcript_name "Gm34719-225"; level 2; mgi_id "MGI:5593878"; tag "TAGENE"; havana_gene "OTTMUSG00000066200.1";
chr12	HAVANA	transcript	110013094	110052830	0	-	.	gene_id "ENSMUSG00000113868.3"; transcript_id "ENSMUST00000305296.1"; gene_type "lncRNA"; gene_name "Gm34719"; transcript_type "lncRNA"; transcript_name "Gm34719-223"; level 2; mgi_id "MGI:5593878"; tag "TAGENE"; havana_gene "OTTMUSG00000066200.1";
chr12	HAVANA	transcript	110013094	110054415	0	-	.	gene_id "ENSMUSG00000113868.3"; transcript_id "ENSMUST00000305553.1"; gene_type "lncRNA"; gene_name "Gm34719"; transcript_type "lncRNA"; transcript_name "Gm34719-264"; level 2; mgi_id "MGI:5593878"; tag "TAGENE"; havana_gene "OTTMUSG00000066200.1";
chr12	HAVANA	exon	110013116	110013257	0	-	.	gene_id "ENSMUSG00000113868.3"; transcript_id "ENSMUST00000305334.1"; gene_type "lncRNA"; gene_name "Gm34719"; transcript_type "lncRNA"; transcript_name "Gm34719-261"; exon_number 2; exon_id "ENSMUSE00001603257.1"; level 2; mgi_id "MGI:5593878"; tag "TAGENE"; havana_gene "OTTMUSG00000066200.1";
chr12	HAVANA	exon	110013116	110013257	0	-	.	gene_id "ENSMUSG00000113868.3"; transcript_id "ENSMUST00000305299.1"; gene_type "lncRNA"; gene_name "Gm34719"; transcript_type "lncRNA"; transcript_name "Gm34719-226"; exon_number 6; exon_id "ENSMUSE00001603257.1"; level 2; mgi_id "MGI:5593878"; tag "basic"; tag "TAGENE"; havana_gene "OTTMUSG00000066200.1";
chr12	HAVANA	transcript	110013116	110014013	0	-	.	gene_id "ENSMUSG00000113868.3"; transcript_id "ENSMUST00000305334.1"; gene_type "lncRNA"; gene_name "Gm34719"; transcript_type "lncRNA"; transcript_name "Gm34719-261"; level 2; mgi_id "MGI:5593878"; tag "TAGENE"; havana_gene "OTTMUSG00000066200.1";
chr12	HAVANA	transcript	110013116	110052814	0	-	.	gene_id "ENSMUSG00000113868.3"; transcript_id "ENSMUST00000305299.1"; gene_type "lncRNA"; gene_name "Gm34719"; transcript_type "lncRNA"; transcript_name "Gm34719-226"; level 2; mgi_id "MGI:5593878"; tag "basic"; tag "TAGENE"; havana_gene "OTTMUSG00000066200.1";
chr12	HAVANA	exon	110013125	110013257	0	-	.	gene_id "ENSMUSG00000113868.3"; transcript_id "ENSMUST00000305300.1"; gene_type "lncRNA"; gene_name "Gm34719"; transcript_type "lncRNA"; transcript_name "Gm34719-227"; exon_number 4; exon_id "ENSMUSE00001603262.1"; level 2; mgi_id "MGI:5593878"; tag "TAGENE"; havana_gene "OTTMUSG00000066200.1";
chr12	HAVANA	transcript	110013125	110052814	0	-	.	gene_id "ENSMUSG00000113868.3"; transcript_id "ENSMUST00000305300.1"; gene_type "lncRNA"; gene_name "Gm34719"; transcript_type "lncRNA"; transcript_name "Gm34719-227"; level 2; mgi_id "MGI:5593878"; tag "TAGENE"; havana_gene "OTTMUSG00000066200.1";
chr12	HAVANA	exon	110013775	110014013	0	-	.	gene_id "ENSMUSG00000113868.3"; transcript_id "ENSMUST00000305334.1"; gene_type "lncRNA"; gene_name "Gm34719"; transcript_type "lncRNA"; transcript_name "Gm34719-261"; exon_number 1; exon_id "ENSMUSE00001603272.1"; level 2; mgi_id "MGI:5593878"; tag "TAGENE"; havana_gene "OTTMUSG00000066200.1";
chr12	HAVANA	exon	110016982	110017289	0	-	.	gene_id "ENSMUSG00000113868.3"; transcript_id "ENSMUST00000305555.1"; gene_type "lncRNA"; gene_name "Gm34719"; transcript_type "lncRNA"; transcript_name "Gm34719-266"; exon_number 3; exon_id "ENSMUSE00001603764.1"; level 2; mgi_id "MGI:5593878"; tag "TAGENE"; havana_gene "OTTMUSG00000066200.1";
chr12	HAVANA	transcript	110016982	110052810	0	-	.	gene_id "ENSMUSG00000113868.3"; transcript_id "ENSMUST00000305555.1"; gene_type "lncRNA"; gene_name "Gm34719"; transcript_type "lncRNA"; transcript_name "Gm34719-266"; level 2; mgi_id "MGI:5593878"; tag "TAGENE"; havana_gene "OTTMUSG00000066200.1";
chr12	HAVANA	exon	110042838	110043159	0	-	.	gene_id "ENSMUSG00000113868.3"; transcript_id "ENSMUST00000305327.1"; gene_type "lncRNA"; gene_name "Gm34719"; transcript_type "lncRNA"; transcript_name "Gm34719-254"; exon_number 5; exon_id "ENSMUSE00001603298.1"; level 2; mgi_id "MGI:5593878"; tag "TAGENE"; havana_gene "OTTMUSG00000066200.1";
chr12	HAVANA	exon	110042838	110043159	0	-	.	gene_id "ENSMUSG00000113868.3"; transcript_id "ENSMUST00000305328.1"; gene_type "lncRNA"; gene_name "Gm34719"; transcript_type "lncRNA"; transcript_name "Gm34719-255"; exon_number 4; exon_id "ENSMUSE00001603298.1"; level 2; mgi_id "MGI:5593878"; tag "TAGENE"; havana_gene "OTTMUSG00000066200.1";
chr12	HAVANA	transcript	110042838	110052814	0	-	.	gene_id "ENSMUSG00000113868.3"; transcript_id "ENSMUST00000305327.1"; gene_type "lncRNA"; gene_name "Gm34719"; transcript_type "lncRNA"; transcript_name "Gm34719-254"; level 2; mgi_id "MGI:5593878"; tag "TAGENE"; havana_gene "OTTMUSG00000066200.1";
chr12	HAVANA	transcript	110042838	110052814	0	-	.	gene_id "ENSMUSG00000113868.3"; transcript_id "ENSMUST00000305328.1"; gene_type "lncRNA"; gene_name "Gm34719"; transcript_type "lncRNA"; transcript_name "Gm34719-255"; level 2; mgi_id "MGI:5593878"; tag "TAGENE"; havana_gene "OTTMUSG00000066200.1";
chr12	HAVANA	exon	110042849	110043159	0	-	.	gene_id "ENSMUSG00000113868.3"; transcript_id "ENSMUST00000305333.1"; gene_type "lncRNA"; gene_name "Gm34719"; transcript_type "lncRNA"; transcript_name "Gm34719-260"; exon_number 2; exon_id "ENSMUSE00001603268.1"; level 2; mgi_id "MGI:5593878"; tag "TAGENE"; havana_gene "OTTMUSG00000066200.1";
chr12	HAVANA	transcript	110042849	110044750	0	-	.	gene_id "ENSMUSG00000113868.3"; transcript_id "ENSMUST00000305333.1"; gene_type "lncRNA"; gene_name "Gm34719"; transcript_type "lncRNA"; transcript_name "Gm34719-260"; level 2; mgi_id "MGI:5593878"; tag "TAGENE"; havana_gene "OTTMUSG00000066200.1";
chr12	sragcm37_es	exon	110042934	110043122	0.0879173680162221	-	.	gene_id "ENSMUSG00000113868.3"; transcript_id "ENSMUSG00000113868.3_tx_30"; exon_id "chr12_110042934_110043122_-"; exonnum "4"; txlen "626";
chr12	HAVANA	exon	110044604	110044750	0	-	.	gene_id "ENSMUSG00000113868.3"; transcript_id "ENSMUST00000305333.1"; gene_type "lncRNA"; gene_name "Gm34719"; transcript_type "lncRNA"; transcript_name "Gm34719-260"; exon_number 1; exon_id "ENSMUSE00001603295.1"; level 2; mgi_id "MGI:5593878"; tag "TAGENE"; havana_gene "OTTMUSG00000066200.1";
chr12	HAVANA	exon	110045053	110045217	0	-	.	gene_id "ENSMUSG00000113868.3"; transcript_id "ENSMUST00000305280.1"; gene_type "lncRNA"; gene_name "Gm34719"; transcript_type "lncRNA"; transcript_name "Gm34719-207"; exon_number 3; exon_id "ENSMUSE00001417652.2"; level 2; mgi_id "MGI:5593878"; tag "basic"; tag "Ensembl_canonical"; tag "GENCODE_Primary"; tag "TAGENE"; havana_gene "OTTMUSG00000066200.1";
chr12	HAVANA	exon	110045053	110045217	0	-	.	gene_id "ENSMUSG00000113868.3"; transcript_id "ENSMUST00000222231.3"; gene_type "lncRNA"; gene_name "Gm34719"; transcript_type "lncRNA"; transcript_name "Gm34719-201"; exon_number 2; exon_id "ENSMUSE00001417652.2"; level 2; transcript_support_level "5"; mgi_id "MGI:5593878"; tag "RNA_Seq_supported_only"; tag "basic"; tag "TAGENE"; havana_gene "OTTMUSG00000066200.1"; havana_transcript "OTTMUST00000160880.1";
chr12	HAVANA	exon	110045053	110045217	0	-	.	gene_id "ENSMUSG00000113868.3"; transcript_id "ENSMUST00000305554.1"; gene_type "lncRNA"; gene_name "Gm34719"; transcript_type "lncRNA"; transcript_name "Gm34719-265"; exon_number 2; exon_id "ENSMUSE00001417652.2"; level 2; mgi_id "MGI:5593878"; tag "TAGENE"; havana_gene "OTTMUSG00000066200.1";
chr12	HAVANA	exon	110045053	110045217	0	-	.	gene_id "ENSMUSG00000113868.3"; transcript_id "ENSMUST00000305293.1"; gene_type "lncRNA"; gene_name "Gm34719"; transcript_type "lncRNA"; transcript_name "Gm34719-220"; exon_number 4; exon_id "ENSMUSE00001417652.2"; level 2; mgi_id "MGI:5593878"; tag "TAGENE"; havana_gene "OTTMUSG00000066200.1";
chr12	HAVANA	exon	110045053	110045217	0	-	.	gene_id "ENSMUSG00000113868.3"; transcript_id "ENSMUST00000305292.1"; gene_type "lncRNA"; gene_name "Gm34719"; transcript_type "lncRNA"; transcript_name "Gm34719-219"; exon_number 3; exon_id "ENSMUSE00001417652.2"; level 2; mgi_id "MGI:5593878"; tag "TAGENE"; havana_gene "OTTMUSG00000066200.1";
chr12	HAVANA	exon	110045053	110045217	0	-	.	gene_id "ENSMUSG00000113868.3"; transcript_id "ENSMUST00000305552.1"; gene_type "lncRNA"; gene_name "Gm34719"; transcript_type "lncRNA"; transcript_name "Gm34719-263"; exon_number 2; exon_id "ENSMUSE00001417652.2"; level 2; mgi_id "MGI:5593878"; tag "TAGENE"; havana_gene "OTTMUSG00000066200.1";
chr12	HAVANA	exon	110045053	110045217	0	-	.	gene_id "ENSMUSG00000113868.3"; transcript_id "ENSMUST00000305297.1"; gene_type "lncRNA"; gene_name "Gm34719"; transcript_type "lncRNA"; transcript_name "Gm34719-224"; exon_number 4; exon_id "ENSMUSE00001417652.2"; level 2; mgi_id "MGI:5593878"; tag "TAGENE"; havana_gene "OTTMUSG00000066200.1";
chr12	HAVANA	exon	110045053	110045217	0	-	.	gene_id "ENSMUSG00000113868.3"; transcript_id "ENSMUST00000305296.1"; gene_type "lncRNA"; gene_name "Gm34719"; transcript_type "lncRNA"; transcript_name "Gm34719-223"; exon_number 4; exon_id "ENSMUSE00001417652.2"; level 2; mgi_id "MGI:5593878"; tag "TAGENE"; havana_gene "OTTMUSG00000066200.1";
chr12	HAVANA	exon	110045053	110045217	0	-	.	gene_id "ENSMUSG00000113868.3"; transcript_id "ENSMUST00000305299.1"; gene_type "lncRNA"; gene_name "Gm34719"; transcript_type "lncRNA"; transcript_name "Gm34719-226"; exon_number 5; exon_id "ENSMUSE00001417652.2"; level 2; mgi_id "MGI:5593878"; tag "basic"; tag "TAGENE"; havana_gene "OTTMUSG00000066200.1";
chr12	HAVANA	exon	110045053	110045217	0	-	.	gene_id "ENSMUSG00000113868.3"; transcript_id "ENSMUST00000305300.1"; gene_type "lncRNA"; gene_name "Gm34719"; transcript_type "lncRNA"; transcript_name "Gm34719-227"; exon_number 3; exon_id "ENSMUSE00001417652.2"; level 2; mgi_id "MGI:5593878"; tag "TAGENE"; havana_gene "OTTMUSG00000066200.1";
chr12	HAVANA	exon	110045053	110045217	0	-	.	gene_id "ENSMUSG00000113868.3"; transcript_id "ENSMUST00000305555.1"; gene_type "lncRNA"; gene_name "Gm34719"; transcript_type "lncRNA"; transcript_name "Gm34719-266"; exon_number 2; exon_id "ENSMUSE00001417652.2"; level 2; mgi_id "MGI:5593878"; tag "TAGENE"; havana_gene "OTTMUSG00000066200.1";
chr12	HAVANA	exon	110045053	110045217	0	-	.	gene_id "ENSMUSG00000113868.3"; transcript_id "ENSMUST00000305327.1"; gene_type "lncRNA"; gene_name "Gm34719"; transcript_type "lncRNA"; transcript_name "Gm34719-254"; exon_number 4; exon_id "ENSMUSE00001417652.2"; level 2; mgi_id "MGI:5593878"; tag "TAGENE"; havana_gene "OTTMUSG00000066200.1";
chr12	HAVANA	exon	110045053	110045217	0	-	.	gene_id "ENSMUSG00000113868.3"; transcript_id "ENSMUST00000305328.1"; gene_type "lncRNA"; gene_name "Gm34719"; transcript_type "lncRNA"; transcript_name "Gm34719-255"; exon_number 3; exon_id "ENSMUSE00001417652.2"; level 2; mgi_id "MGI:5593878"; tag "TAGENE"; havana_gene "OTTMUSG00000066200.1";
chr12	ENSEMBL_gcm37	exon	110045053	110045217	0.011493796216924	-	.	gene_id "ENSMUSG00000113868.3"; transcript_id "ENSMUSG00000113868.3_tx_110"; exon_id "chr12_110045053_110045217_-"; exonnum "4"; txlen "2242";
chr12	ENSEMBL_gcm37	exon	110045053	110045217	0.0270925196541781	-	.	gene_id "ENSMUSG00000113868.3"; transcript_id "ENSMUSG00000113868.3_tx_66"; exon_id "chr12_110045053_110045217_-"; exonnum "2"; txlen "1767";
chr12	ENSEMBL_gcm37	exon	110045053	110045217	0.0221666069897821	-	.	gene_id "ENSMUSG00000113868.3"; transcript_id "ENSMUSG00000113868.3_tx_75"; exon_id "chr12_110045053_110045217_-"; exonnum "2"; txlen "1932";
chr12	ENSEMBL_gcm37	exon	110045053	110045217	0.0216059611427531	-	.	gene_id "ENSMUSG00000113868.3"; transcript_id "ENSMUSG00000113868.3_tx_77"; exon_id "chr12_110045053_110045217_-"; exonnum "2"; txlen "1498";
chr12	ENSEMBL_gcm37	exon	110045053	110045217	0.0216059611427531	-	.	gene_id "ENSMUSG00000113868.3"; transcript_id "ENSMUSG00000113868.3_tx_79"; exon_id "chr12_110045053_110045217_-"; exonnum "2"; txlen "1333";
chr12	ENSEMBL_gcm37	exon	110045053	110045217	0.0188826652135181	-	.	gene_id "ENSMUSG00000113868.3"; transcript_id "ENSMUSG00000113868.3_tx_87"; exon_id "chr12_110045053_110045217_-"; exonnum "3"; txlen "2060";
chr12	ENSEMBL_gcm37	exon	110045053	110045217	0.0188826652135181	-	.	gene_id "ENSMUSG00000113868.3"; transcript_id "ENSMUSG00000113868.3_tx_88"; exon_id "chr12_110045053_110045217_-"; exonnum "3"; txlen "1895";
chr12	ENSEMBL_gcm37	exon	110045053	110045217	0.017240694325386	-	.	gene_id "ENSMUSG00000113868.3"; transcript_id "ENSMUSG00000113868.3_tx_94"; exon_id "chr12_110045053_110045217_-"; exonnum "2"; txlen "2059";
chr12	ENSEMBL_gcm37	exon	110045053	110045217	0.017240694325386	-	.	gene_id "ENSMUSG00000113868.3"; transcript_id "ENSMUSG00000113868.3_tx_97"; exon_id "chr12_110045053_110045217_-"; exonnum "3"; txlen "2187";
chr12	HAVANA	exon	110045053	110045272	0	-	.	gene_id "ENSMUSG00000113868.3"; transcript_id "ENSMUST00000305295.1"; gene_type "lncRNA"; gene_name "Gm34719"; transcript_type "lncRNA"; transcript_name "Gm34719-222"; exon_number 3; exon_id "ENSMUSE00001603282.1"; level 2; mgi_id "MGI:5593878"; tag "TAGENE"; havana_gene "OTTMUSG00000066200.1";
chr12	HAVANA	exon	110045053	110045272	0	-	.	gene_id "ENSMUSG00000113868.3"; transcript_id "ENSMUST00000305298.1"; gene_type "lncRNA"; gene_name "Gm34719"; transcript_type "lncRNA"; transcript_name "Gm34719-225"; exon_number 4; exon_id "ENSMUSE00001603282.1"; level 2; mgi_id "MGI:5593878"; tag "TAGENE"; havana_gene "OTTMUSG00000066200.1";
chr12	ENSEMBL_gcm37	exon	110045053	110045272	0.00492591266439601	-	.	gene_id "ENSMUSG00000113868.3"; transcript_id "ENSMUSG00000113868.3_tx_111"; exon_id "chr12_110045053_110045272_-"; exonnum "4"; txlen "2297";
chr12	ENSEMBL_gcm37	exon	110045053	110045272	0.0879173680162221	-	.	gene_id "ENSMUSG00000113868.3"; transcript_id "ENSMUSG00000113868.3_tx_30"; exon_id "chr12_110045053_110045272_-"; exonnum "3"; txlen "626";
chr12	ENSEMBL_gcm37	exon	110045053	110045272	0.0270925196541781	-	.	gene_id "ENSMUSG00000113868.3"; transcript_id "ENSMUSG00000113868.3_tx_67"; exon_id "chr12_110045053_110045272_-"; exonnum "2"; txlen "1822";
chr12	ENSEMBL_gcm37	exon	110045053	110045272	0.0221666069897821	-	.	gene_id "ENSMUSG00000113868.3"; transcript_id "ENSMUSG00000113868.3_tx_76"; exon_id "chr12_110045053_110045272_-"; exonnum "2"; txlen "1987";
chr12	ENSEMBL_gcm37	exon	110045053	110045272	0.0216059611427531	-	.	gene_id "ENSMUSG00000113868.3"; transcript_id "ENSMUSG00000113868.3_tx_78"; exon_id "chr12_110045053_110045272_-"; exonnum "2"; txlen "1553";
chr12	ENSEMBL_gcm37	exon	110045053	110045272	0.0213456215457161	-	.	gene_id "ENSMUSG00000113868.3"; transcript_id "ENSMUSG00000113868.3_tx_80"; exon_id "chr12_110045053_110045272_-"; exonnum "3"; txlen "2115";
chr12	ENSEMBL_gcm37	exon	110045053	110045272	0.0213456215457161	-	.	gene_id "ENSMUSG00000113868.3"; transcript_id "ENSMUSG00000113868.3_tx_81"; exon_id "chr12_110045053_110045272_-"; exonnum "3"; txlen "1950";
chr12	ENSEMBL_gcm37	exon	110045053	110045272	0.017240694325386	-	.	gene_id "ENSMUSG00000113868.3"; transcript_id "ENSMUSG00000113868.3_tx_95"; exon_id "chr12_110045053_110045272_-"; exonnum "2"; txlen "2114";
chr12	ENSEMBL_gcm37	exon	110045053	110045272	0.017240694325386	-	.	gene_id "ENSMUSG00000113868.3"; transcript_id "ENSMUSG00000113868.3_tx_96"; exon_id "chr12_110045053_110045272_-"; exonnum "3"; txlen "2242";
chr12	HAVANA	exon	110046487	110046541	0	-	.	gene_id "ENSMUSG00000113868.3"; transcript_id "ENSMUST00000305293.1"; gene_type "lncRNA"; gene_name "Gm34719"; transcript_type "lncRNA"; transcript_name "Gm34719-220"; exon_number 3; exon_id "ENSMUSE00001603266.1"; level 2; mgi_id "MGI:5593878"; tag "TAGENE"; havana_gene "OTTMUSG00000066200.1";
chr12	HAVANA	exon	110046487	110046541	0	-	.	gene_id "ENSMUSG00000113868.3"; transcript_id "ENSMUST00000305298.1"; gene_type "lncRNA"; gene_name "Gm34719"; transcript_type "lncRNA"; transcript_name "Gm34719-225"; exon_number 3; exon_id "ENSMUSE00001603266.1"; level 2; mgi_id "MGI:5593878"; tag "TAGENE"; havana_gene "OTTMUSG00000066200.1";
chr12	HAVANA	exon	110046487	110046541	0	-	.	gene_id "ENSMUSG00000113868.3"; transcript_id "ENSMUST00000305299.1"; gene_type "lncRNA"; gene_name "Gm34719"; transcript_type "lncRNA"; transcript_name "Gm34719-226"; exon_number 4; exon_id "ENSMUSE00001603266.1"; level 2; mgi_id "MGI:5593878"; tag "basic"; tag "TAGENE"; havana_gene "OTTMUSG00000066200.1";
chr12	HAVANA	exon	110046487	110046541	0	-	.	gene_id "ENSMUSG00000113868.3"; transcript_id "ENSMUST00000305327.1"; gene_type "lncRNA"; gene_name "Gm34719"; transcript_type "lncRNA"; transcript_name "Gm34719-254"; exon_number 3; exon_id "ENSMUSE00001603266.1"; level 2; mgi_id "MGI:5593878"; tag "TAGENE"; havana_gene "OTTMUSG00000066200.1";
chr12	ENSEMBL_gcm37	exon	110046487	110046541	0.011493796216924	-	.	gene_id "ENSMUSG00000113868.3"; transcript_id "ENSMUSG00000113868.3_tx_110"; exon_id "chr12_110046487_110046541_-"; exonnum "3"; txlen "2242";
chr12	ENSEMBL_gcm37	exon	110046487	110046541	0.00492591266439601	-	.	gene_id "ENSMUSG00000113868.3"; transcript_id "ENSMUSG00000113868.3_tx_111"; exon_id "chr12_110046487_110046541_-"; exonnum "3"; txlen "2297";
chr12	HAVANA	exon	110046686	110046813	0	-	.	gene_id "ENSMUSG00000113868.3"; transcript_id "ENSMUST00000305280.1"; gene_type "lncRNA"; gene_name "Gm34719"; transcript_type "lncRNA"; transcript_name "Gm34719-207"; exon_number 2; exon_id "ENSMUSE00001603339.1"; level 2; mgi_id "MGI:5593878"; tag "basic"; tag "Ensembl_canonical"; tag "GENCODE_Primary"; tag "TAGENE"; havana_gene "OTTMUSG00000066200.1";
chr12	HAVANA	exon	110046686	110046813	0	-	.	gene_id "ENSMUSG00000113868.3"; transcript_id "ENSMUST00000305293.1"; gene_type "lncRNA"; gene_name "Gm34719"; transcript_type "lncRNA"; transcript_name "Gm34719-220"; exon_number 2; exon_id "ENSMUSE00001603339.1"; level 2; mgi_id "MGI:5593878"; tag "TAGENE"; havana_gene "OTTMUSG00000066200.1";
chr12	HAVANA	exon	110046686	110046813	0	-	.	gene_id "ENSMUSG00000113868.3"; transcript_id "ENSMUST00000305295.1"; gene_type "lncRNA"; gene_name "Gm34719"; transcript_type "lncRNA"; transcript_name "Gm34719-222"; exon_number 2; exon_id "ENSMUSE00001603339.1"; level 2; mgi_id "MGI:5593878"; tag "TAGENE"; havana_gene "OTTMUSG00000066200.1";
chr12	HAVANA	exon	110046686	110046813	0	-	.	gene_id "ENSMUSG00000113868.3"; transcript_id "ENSMUST00000305292.1"; gene_type "lncRNA"; gene_name "Gm34719"; transcript_type "lncRNA"; transcript_name "Gm34719-219"; exon_number 2; exon_id "ENSMUSE00001603339.1"; level 2; mgi_id "MGI:5593878"; tag "TAGENE"; havana_gene "OTTMUSG00000066200.1";
chr12	HAVANA	exon	110046686	110046813	0	-	.	gene_id "ENSMUSG00000113868.3"; transcript_id "ENSMUST00000305297.1"; gene_type "lncRNA"; gene_name "Gm34719"; transcript_type "lncRNA"; transcript_name "Gm34719-224"; exon_number 3; exon_id "ENSMUSE00001603339.1"; level 2; mgi_id "MGI:5593878"; tag "TAGENE"; havana_gene "OTTMUSG00000066200.1";
chr12	HAVANA	exon	110046686	110046813	0	-	.	gene_id "ENSMUSG00000113868.3"; transcript_id "ENSMUST00000305298.1"; gene_type "lncRNA"; gene_name "Gm34719"; transcript_type "lncRNA"; transcript_name "Gm34719-225"; exon_number 2; exon_id "ENSMUSE00001603339.1"; level 2; mgi_id "MGI:5593878"; tag "TAGENE"; havana_gene "OTTMUSG00000066200.1";
chr12	HAVANA	exon	110046686	110046813	0	-	.	gene_id "ENSMUSG00000113868.3"; transcript_id "ENSMUST00000305296.1"; gene_type "lncRNA"; gene_name "Gm34719"; transcript_type "lncRNA"; transcript_name "Gm34719-223"; exon_number 3; exon_id "ENSMUSE00001603339.1"; level 2; mgi_id "MGI:5593878"; tag "TAGENE"; havana_gene "OTTMUSG00000066200.1";
chr12	HAVANA	exon	110046686	110046813	0	-	.	gene_id "ENSMUSG00000113868.3"; transcript_id "ENSMUST00000305299.1"; gene_type "lncRNA"; gene_name "Gm34719"; transcript_type "lncRNA"; transcript_name "Gm34719-226"; exon_number 3; exon_id "ENSMUSE00001603339.1"; level 2; mgi_id "MGI:5593878"; tag "basic"; tag "TAGENE"; havana_gene "OTTMUSG00000066200.1";
chr12	HAVANA	exon	110046686	110046813	0	-	.	gene_id "ENSMUSG00000113868.3"; transcript_id "ENSMUST00000305327.1"; gene_type "lncRNA"; gene_name "Gm34719"; transcript_type "lncRNA"; transcript_name "Gm34719-254"; exon_number 2; exon_id "ENSMUSE00001603339.1"; level 2; mgi_id "MGI:5593878"; tag "TAGENE"; havana_gene "OTTMUSG00000066200.1";
chr12	HAVANA	exon	110046686	110046813	0	-	.	gene_id "ENSMUSG00000113868.3"; transcript_id "ENSMUST00000305328.1"; gene_type "lncRNA"; gene_name "Gm34719"; transcript_type "lncRNA"; transcript_name "Gm34719-255"; exon_number 2; exon_id "ENSMUSE00001603339.1"; level 2; mgi_id "MGI:5593878"; tag "TAGENE"; havana_gene "OTTMUSG00000066200.1";
chr12	ENSEMBL_gcm37	exon	110046686	110046813	0.011493796216924	-	.	gene_id "ENSMUSG00000113868.3"; transcript_id "ENSMUSG00000113868.3_tx_110"; exon_id "chr12_110046686_110046813_-"; exonnum "2"; txlen "2242";
chr12	ENSEMBL_gcm37	exon	110046686	110046813	0.00492591266439601	-	.	gene_id "ENSMUSG00000113868.3"; transcript_id "ENSMUSG00000113868.3_tx_111"; exon_id "chr12_110046686_110046813_-"; exonnum "2"; txlen "2297";
chr12	ENSEMBL_gcm37	exon	110046686	110046813	0.0879173680162221	-	.	gene_id "ENSMUSG00000113868.3"; transcript_id "ENSMUSG00000113868.3_tx_30"; exon_id "chr12_110046686_110046813_-"; exonnum "2"; txlen "626";
chr12	ENSEMBL_gcm37	exon	110046686	110046813	0.0213456215457161	-	.	gene_id "ENSMUSG00000113868.3"; transcript_id "ENSMUSG00000113868.3_tx_80"; exon_id "chr12_110046686_110046813_-"; exonnum "2"; txlen "2115";
chr12	ENSEMBL_gcm37	exon	110046686	110046813	0.0213456215457161	-	.	gene_id "ENSMUSG00000113868.3"; transcript_id "ENSMUSG00000113868.3_tx_81"; exon_id "chr12_110046686_110046813_-"; exonnum "2"; txlen "1950";
chr12	ENSEMBL_gcm37	exon	110046686	110046813	0.0188826652135181	-	.	gene_id "ENSMUSG00000113868.3"; transcript_id "ENSMUSG00000113868.3_tx_87"; exon_id "chr12_110046686_110046813_-"; exonnum "2"; txlen "2060";
chr12	ENSEMBL_gcm37	exon	110046686	110046813	0.0188826652135181	-	.	gene_id "ENSMUSG00000113868.3"; transcript_id "ENSMUSG00000113868.3_tx_88"; exon_id "chr12_110046686_110046813_-"; exonnum "2"; txlen "1895";
chr12	ENSEMBL_gcm37	exon	110046686	110046813	0.017240694325386	-	.	gene_id "ENSMUSG00000113868.3"; transcript_id "ENSMUSG00000113868.3_tx_96"; exon_id "chr12_110046686_110046813_-"; exonnum "2"; txlen "2242";
chr12	ENSEMBL_gcm37	exon	110046686	110046813	0.017240694325386	-	.	gene_id "ENSMUSG00000113868.3"; transcript_id "ENSMUSG00000113868.3_tx_97"; exon_id "chr12_110046686_110046813_-"; exonnum "2"; txlen "2187";
chr12	HAVANA	exon	110049543	110049964	0	-	.	gene_id "ENSMUSG00000113868.3"; transcript_id "ENSMUST00000305296.1"; gene_type "lncRNA"; gene_name "Gm34719"; transcript_type "lncRNA"; transcript_name "Gm34719-223"; exon_number 2; exon_id "ENSMUSE00001603304.1"; level 2; mgi_id "MGI:5593878"; tag "TAGENE"; havana_gene "OTTMUSG00000066200.1";
chr12	HAVANA	exon	110049543	110049964	0	-	.	gene_id "ENSMUSG00000113868.3"; transcript_id "ENSMUST00000305300.1"; gene_type "lncRNA"; gene_name "Gm34719"; transcript_type "lncRNA"; transcript_name "Gm34719-227"; exon_number 2; exon_id "ENSMUSE00001603304.1"; level 2; mgi_id "MGI:5593878"; tag "TAGENE"; havana_gene "OTTMUSG00000066200.1";
chr12	HAVANA	exon	110049846	110049964	0	-	.	gene_id "ENSMUSG00000113868.3"; transcript_id "ENSMUST00000305297.1"; gene_type "lncRNA"; gene_name "Gm34719"; transcript_type "lncRNA"; transcript_name "Gm34719-224"; exon_number 2; exon_id "ENSMUSE00001603254.1"; level 2; mgi_id "MGI:5593878"; tag "TAGENE"; havana_gene "OTTMUSG00000066200.1";
chr12	HAVANA	exon	110049846	110049964	0	-	.	gene_id "ENSMUSG00000113868.3"; transcript_id "ENSMUST00000305299.1"; gene_type "lncRNA"; gene_name "Gm34719"; transcript_type "lncRNA"; transcript_name "Gm34719-226"; exon_number 2; exon_id "ENSMUSE00001603254.1"; level 2; mgi_id "MGI:5593878"; tag "basic"; tag "TAGENE"; havana_gene "OTTMUSG00000066200.1";
chr12	HAVANA	exon	110052779	110052810	0	-	.	gene_id "ENSMUSG00000113868.3"; transcript_id "ENSMUST00000305555.1"; gene_type "lncRNA"; gene_name "Gm34719"; transcript_type "lncRNA"; transcript_name "Gm34719-266"; exon_number 1; exon_id "ENSMUSE00001603771.1"; level 2; mgi_id "MGI:5593878"; tag "TAGENE"; havana_gene "OTTMUSG00000066200.1";
chr12	HAVANA	exon	110052779	110052814	0	-	.	gene_id "ENSMUSG00000113868.3"; transcript_id "ENSMUST00000305297.1"; gene_type "lncRNA"; gene_name "Gm34719"; transcript_type "lncRNA"; transcript_name "Gm34719-224"; exon_number 1; exon_id "ENSMUSE00001603332.1"; level 2; mgi_id "MGI:5593878"; tag "TAGENE"; havana_gene "OTTMUSG00000066200.1";
chr12	HAVANA	exon	110052779	110052814	0	-	.	gene_id "ENSMUSG00000113868.3"; transcript_id "ENSMUST00000305298.1"; gene_type "lncRNA"; gene_name "Gm34719"; transcript_type "lncRNA"; transcript_name "Gm34719-225"; exon_number 1; exon_id "ENSMUSE00001603332.1"; level 2; mgi_id "MGI:5593878"; tag "TAGENE"; havana_gene "OTTMUSG00000066200.1";
chr12	HAVANA	exon	110052779	110052814	0	-	.	gene_id "ENSMUSG00000113868.3"; transcript_id "ENSMUST00000305299.1"; gene_type "lncRNA"; gene_name "Gm34719"; transcript_type "lncRNA"; transcript_name "Gm34719-226"; exon_number 1; exon_id "ENSMUSE00001603332.1"; level 2; mgi_id "MGI:5593878"; tag "basic"; tag "TAGENE"; havana_gene "OTTMUSG00000066200.1";
chr12	HAVANA	exon	110052779	110052814	0	-	.	gene_id "ENSMUSG00000113868.3"; transcript_id "ENSMUST00000305300.1"; gene_type "lncRNA"; gene_name "Gm34719"; transcript_type "lncRNA"; transcript_name "Gm34719-227"; exon_number 1; exon_id "ENSMUSE00001603332.1"; level 2; mgi_id "MGI:5593878"; tag "TAGENE"; havana_gene "OTTMUSG00000066200.1";
chr12	HAVANA	exon	110052779	110052814	0	-	.	gene_id "ENSMUSG00000113868.3"; transcript_id "ENSMUST00000305327.1"; gene_type "lncRNA"; gene_name "Gm34719"; transcript_type "lncRNA"; transcript_name "Gm34719-254"; exon_number 1; exon_id "ENSMUSE00001603332.1"; level 2; mgi_id "MGI:5593878"; tag "TAGENE"; havana_gene "OTTMUSG00000066200.1";
chr12	HAVANA	exon	110052779	110052814	0	-	.	gene_id "ENSMUSG00000113868.3"; transcript_id "ENSMUST00000305328.1"; gene_type "lncRNA"; gene_name "Gm34719"; transcript_type "lncRNA"; transcript_name "Gm34719-255"; exon_number 1; exon_id "ENSMUSE00001603332.1"; level 2; mgi_id "MGI:5593878"; tag "TAGENE"; havana_gene "OTTMUSG00000066200.1";
chr12	HAVANA	exon	110052779	110052830	0	-	.	gene_id "ENSMUSG00000113868.3"; transcript_id "ENSMUST00000305280.1"; gene_type "lncRNA"; gene_name "Gm34719"; transcript_type "lncRNA"; transcript_name "Gm34719-207"; exon_number 1; exon_id "ENSMUSE00001603303.1"; level 2; mgi_id "MGI:5593878"; tag "basic"; tag "Ensembl_canonical"; tag "GENCODE_Primary"; tag "TAGENE"; havana_gene "OTTMUSG00000066200.1";
chr12	HAVANA	exon	110052779	110052830	0	-	.	gene_id "ENSMUSG00000113868.3"; transcript_id "ENSMUST00000305295.1"; gene_type "lncRNA"; gene_name "Gm34719"; transcript_type "lncRNA"; transcript_name "Gm34719-222"; exon_number 1; exon_id "ENSMUSE00001603303.1"; level 2; mgi_id "MGI:5593878"; tag "TAGENE"; havana_gene "OTTMUSG00000066200.1";
chr12	HAVANA	exon	110052779	110052830	0	-	.	gene_id "ENSMUSG00000113868.3"; transcript_id "ENSMUST00000305296.1"; gene_type "lncRNA"; gene_name "Gm34719"; transcript_type "lncRNA"; transcript_name "Gm34719-223"; exon_number 1; exon_id "ENSMUSE00001603303.1"; level 2; mgi_id "MGI:5593878"; tag "TAGENE"; havana_gene "OTTMUSG00000066200.1";
chr12	HAVANA	exon	110052779	110052831	0	-	.	gene_id "ENSMUSG00000113868.3"; transcript_id "ENSMUST00000305293.1"; gene_type "lncRNA"; gene_name "Gm34719"; transcript_type "lncRNA"; transcript_name "Gm34719-220"; exon_number 1; exon_id "ENSMUSE00001603277.1"; level 2; mgi_id "MGI:5593878"; tag "TAGENE"; havana_gene "OTTMUSG00000066200.1";
chr12	HAVANA	exon	110052779	110052831	0	-	.	gene_id "ENSMUSG00000113868.3"; transcript_id "ENSMUST00000305294.1"; gene_type "lncRNA"; gene_name "Gm34719"; transcript_type "lncRNA"; transcript_name "Gm34719-221"; exon_number 1; exon_id "ENSMUSE00001603277.1"; level 2; mgi_id "MGI:5593878"; tag "TAGENE"; havana_gene "OTTMUSG00000066200.1";
chr12	HAVANA	exon	110052779	110052845	0	-	.	gene_id "ENSMUSG00000113868.3"; transcript_id "ENSMUST00000305292.1"; gene_type "lncRNA"; gene_name "Gm34719"; transcript_type "lncRNA"; transcript_name "Gm34719-219"; exon_number 1; exon_id "ENSMUSE00001603253.1"; level 2; mgi_id "MGI:5593878"; tag "TAGENE"; havana_gene "OTTMUSG00000066200.1";
chr12	HAVANA	exon	110052779	110052854	0	-	.	gene_id "ENSMUSG00000113868.3"; transcript_id "ENSMUST00000305554.1"; gene_type "lncRNA"; gene_name "Gm34719"; transcript_type "lncRNA"; transcript_name "Gm34719-265"; exon_number 1; exon_id "ENSMUSE00001603770.1"; level 2; mgi_id "MGI:5593878"; tag "TAGENE"; havana_gene "OTTMUSG00000066200.1";
chr12	HAVANA	exon	110052779	110052857	0	-	.	gene_id "ENSMUSG00000113868.3"; transcript_id "ENSMUST00000222231.3"; gene_type "lncRNA"; gene_name "Gm34719"; transcript_type "lncRNA"; transcript_name "Gm34719-201"; exon_number 1; exon_id "ENSMUSE00001603773.1"; level 2; transcript_support_level "5"; mgi_id "MGI:5593878"; tag "RNA_Seq_supported_only"; tag "basic"; tag "TAGENE"; havana_gene "OTTMUSG00000066200.1"; havana_transcript "OTTMUST00000160880.1";
chr12	HAVANA	exon	110052779	110052879	0	-	.	gene_id "ENSMUSG00000113868.3"; transcript_id "ENSMUST00000305285.1"; gene_type "lncRNA"; gene_name "Gm34719"; transcript_type "lncRNA"; transcript_name "Gm34719-212"; exon_number 1; exon_id "ENSMUSE00001603307.1"; level 2; mgi_id "MGI:5593878"; tag "TAGENE"; havana_gene "OTTMUSG00000066200.1";
chr12	HAVANA	transcript	110054247	110054415	0	-	.	gene_id "ENSMUSG00000113868.3"; transcript_id "ENSMUST00000305556.1"; gene_type "lncRNA"; gene_name "Gm34719"; transcript_type "lncRNA"; transcript_name "Gm34719-267"; level 2; mgi_id "MGI:5593878"; tag "TAGENE"; havana_gene "OTTMUSG00000066200.1";
chr12	HAVANA	exon	110054247	110054415	0	-	.	gene_id "ENSMUSG00000113868.3"; transcript_id "ENSMUST00000305556.1"; gene_type "lncRNA"; gene_name "Gm34719"; transcript_type "lncRNA"; transcript_name "Gm34719-267"; exon_number 1; exon_id "ENSMUSE00001603768.1"; level 2; mgi_id "MGI:5593878"; tag "TAGENE"; havana_gene "OTTMUSG00000066200.1";
chr12	HAVANA	exon	110054320	110054408	0	-	.	gene_id "ENSMUSG00000113868.3"; transcript_id "ENSMUST00000305552.1"; gene_type "lncRNA"; gene_name "Gm34719"; transcript_type "lncRNA"; transcript_name "Gm34719-263"; exon_number 1; exon_id "ENSMUSE00001603767.1"; level 2; mgi_id "MGI:5593878"; tag "TAGENE"; havana_gene "OTTMUSG00000066200.1";
chr12	ENSEMBL_gcm37	exon	110054320	110054408	0.011493796216924	-	.	gene_id "ENSMUSG00000113868.3"; transcript_id "ENSMUSG00000113868.3_tx_110"; exon_id "chr12_110054320_110054408_-"; exonnum "1"; txlen "2242";
chr12	ENSEMBL_gcm37	exon	110054320	110054408	0.00492591266439601	-	.	gene_id "ENSMUSG00000113868.3"; transcript_id "ENSMUSG00000113868.3_tx_111"; exon_id "chr12_110054320_110054408_-"; exonnum "1"; txlen "2297";
chr12	ENSEMBL_gcm37	exon	110054320	110054408	0.0879173680162221	-	.	gene_id "ENSMUSG00000113868.3"; transcript_id "ENSMUSG00000113868.3_tx_30"; exon_id "chr12_110054320_110054408_-"; exonnum "1"; txlen "626";
chr12	ENSEMBL_gcm37	exon	110054320	110054408	0.0270925196541781	-	.	gene_id "ENSMUSG00000113868.3"; transcript_id "ENSMUSG00000113868.3_tx_66"; exon_id "chr12_110054320_110054408_-"; exonnum "1"; txlen "1767";
chr12	ENSEMBL_gcm37	exon	110054320	110054408	0.0270925196541781	-	.	gene_id "ENSMUSG00000113868.3"; transcript_id "ENSMUSG00000113868.3_tx_67"; exon_id "chr12_110054320_110054408_-"; exonnum "1"; txlen "1822";
chr12	ENSEMBL_gcm37	exon	110054320	110054408	0.0221666069897821	-	.	gene_id "ENSMUSG00000113868.3"; transcript_id "ENSMUSG00000113868.3_tx_75"; exon_id "chr12_110054320_110054408_-"; exonnum "1"; txlen "1932";
chr12	ENSEMBL_gcm37	exon	110054320	110054408	0.0221666069897821	-	.	gene_id "ENSMUSG00000113868.3"; transcript_id "ENSMUSG00000113868.3_tx_76"; exon_id "chr12_110054320_110054408_-"; exonnum "1"; txlen "1987";
chr12	ENSEMBL_gcm37	exon	110054320	110054408	0.0216059611427531	-	.	gene_id "ENSMUSG00000113868.3"; transcript_id "ENSMUSG00000113868.3_tx_77"; exon_id "chr12_110054320_110054408_-"; exonnum "1"; txlen "1498";
chr12	ENSEMBL_gcm37	exon	110054320	110054408	0.0216059611427531	-	.	gene_id "ENSMUSG00000113868.3"; transcript_id "ENSMUSG00000113868.3_tx_78"; exon_id "chr12_110054320_110054408_-"; exonnum "1"; txlen "1553";
chr12	ENSEMBL_gcm37	exon	110054320	110054408	0.0216059611427531	-	.	gene_id "ENSMUSG00000113868.3"; transcript_id "ENSMUSG00000113868.3_tx_79"; exon_id "chr12_110054320_110054408_-"; exonnum "1"; txlen "1333";
chr12	ENSEMBL_gcm37	exon	110054320	110054408	0.0213456215457161	-	.	gene_id "ENSMUSG00000113868.3"; transcript_id "ENSMUSG00000113868.3_tx_80"; exon_id "chr12_110054320_110054408_-"; exonnum "1"; txlen "2115";
chr12	ENSEMBL_gcm37	exon	110054320	110054408	0.0213456215457161	-	.	gene_id "ENSMUSG00000113868.3"; transcript_id "ENSMUSG00000113868.3_tx_81"; exon_id "chr12_110054320_110054408_-"; exonnum "1"; txlen "1950";
chr12	ENSEMBL_gcm37	exon	110054320	110054408	0.0188826652135181	-	.	gene_id "ENSMUSG00000113868.3"; transcript_id "ENSMUSG00000113868.3_tx_87"; exon_id "chr12_110054320_110054408_-"; exonnum "1"; txlen "2060";
chr12	ENSEMBL_gcm37	exon	110054320	110054408	0.0188826652135181	-	.	gene_id "ENSMUSG00000113868.3"; transcript_id "ENSMUSG00000113868.3_tx_88"; exon_id "chr12_110054320_110054408_-"; exonnum "1"; txlen "1895";
chr12	ENSEMBL_gcm37	exon	110054320	110054408	0.017240694325386	-	.	gene_id "ENSMUSG00000113868.3"; transcript_id "ENSMUSG00000113868.3_tx_94"; exon_id "chr12_110054320_110054408_-"; exonnum "1"; txlen "2059";
chr12	ENSEMBL_gcm37	exon	110054320	110054408	0.017240694325386	-	.	gene_id "ENSMUSG00000113868.3"; transcript_id "ENSMUSG00000113868.3_tx_95"; exon_id "chr12_110054320_110054408_-"; exonnum "1"; txlen "2114";
chr12	ENSEMBL_gcm37	exon	110054320	110054408	0.017240694325386	-	.	gene_id "ENSMUSG00000113868.3"; transcript_id "ENSMUSG00000113868.3_tx_96"; exon_id "chr12_110054320_110054408_-"; exonnum "1"; txlen "2242";
chr12	ENSEMBL_gcm37	exon	110054320	110054408	0.017240694325386	-	.	gene_id "ENSMUSG00000113868.3"; transcript_id "ENSMUSG00000113868.3_tx_97"; exon_id "chr12_110054320_110054408_-"; exonnum "1"; txlen "2187";
chr12	HAVANA	exon	110054320	110054415	0	-	.	gene_id "ENSMUSG00000113868.3"; transcript_id "ENSMUST00000305553.1"; gene_type "lncRNA"; gene_name "Gm34719"; transcript_type "lncRNA"; transcript_name "Gm34719-264"; exon_number 1; exon_id "ENSMUSE00001603775.1"; level 2; mgi_id "MGI:5593878"; tag "TAGENE"; havana_gene "OTTMUSG00000066200.1";
chr12	sragcm37_es	exon	110060407	110060625	0.00241387979554806	-	.	gene_id "ENSMUSG00000142436.1"; transcript_id "ENSMUSG00000142436.1_tx_4"; exon_id "chr12_110060407_110060625_-"; exonnum "4"; txlen "567";
chr12	HAVANA	exon	110061794	110061932	0	-	.	gene_id "ENSMUSG00000142436.1"; transcript_id "ENSMUST00000370879.1"; gene_type "lncRNA"; gene_name "ENSMUSG00000142436"; transcript_type "lncRNA"; transcript_name "ENSMUST00000370879"; exon_number 3; exon_id "ENSMUSE00001729803.1"; level 2; tag "basic"; tag "Ensembl_canonical"; tag "GENCODE_Primary"; tag "TAGENE";
chr12	HAVANA	gene	110061794	110077898	0	-	.	gene_id "ENSMUSG00000142436.1"; gene_type "lncRNA"; gene_name "ENSMUSG00000142436"; level 2;
chr12	HAVANA	transcript	110061794	110077898	0	-	.	gene_id "ENSMUSG00000142436.1"; transcript_id "ENSMUST00000370879.1"; gene_type "lncRNA"; gene_name "ENSMUSG00000142436"; transcript_type "lncRNA"; transcript_name "ENSMUST00000370879"; level 2; tag "basic"; tag "Ensembl_canonical"; tag "GENCODE_Primary"; tag "TAGENE";
chr12	HAVANA	exon	110062582	110062805	0	-	.	gene_id "ENSMUSG00000142436.1"; transcript_id "ENSMUST00000370879.1"; gene_type "lncRNA"; gene_name "ENSMUSG00000142436"; transcript_type "lncRNA"; transcript_name "ENSMUST00000370879"; exon_number 2; exon_id "ENSMUSE00001729804.1"; level 2; tag "basic"; tag "Ensembl_canonical"; tag "GENCODE_Primary"; tag "TAGENE";
chr12	HAVANA	exon	110077795	110077898	0	-	.	gene_id "ENSMUSG00000142436.1"; transcript_id "ENSMUST00000370879.1"; gene_type "lncRNA"; gene_name "ENSMUSG00000142436"; transcript_type "lncRNA"; transcript_name "ENSMUST00000370879"; exon_number 1; exon_id "ENSMUSE00001729805.1"; level 2; tag "basic"; tag "Ensembl_canonical"; tag "GENCODE_Primary"; tag "TAGENE";
chr12	sragcm37_mid	exon	110105672	110105746	0.00241387979554806	-	.	gene_id "ENSMUSG00000142436.1"; transcript_id "ENSMUSG00000142436.1_tx_4"; exon_id "chr12_110105672_110105746_-"; exonnum "3"; txlen "567";
chr12	sragcm37_mid	exon	110107051	110107120	0.00241387979554806	-	.	gene_id "ENSMUSG00000142436.1"; transcript_id "ENSMUSG00000142436.1_tx_4"; exon_id "chr12_110107051_110107120_-"; exonnum "2"; txlen "567";
chr12	sragcm37_mid	exon	110112914	110113116	0.00241387979554806	-	.	gene_id "ENSMUSG00000142436.1"; transcript_id "ENSMUSG00000142436.1_tx_4"; exon_id "chr12_110112914_110113116_-"; exonnum "1"; txlen "567";
chr12	HAVANA	exon	110118088	110119403	0	-	.	gene_id "ENSMUSG00000113331.2"; transcript_id "ENSMUST00000223217.2"; gene_type "lncRNA"; gene_name "3110009F21Rik"; transcript_type "lncRNA"; transcript_name "3110009F21Rik-201"; exon_number 3; exon_id "ENSMUSE00001419969.2"; level 2; transcript_support_level "1"; mgi_id "MGI:1914530"; tag "basic"; tag "Ensembl_canonical"; tag "GENCODE_Primary"; havana_gene "OTTMUSG00000066203.1"; havana_transcript "OTTMUST00000160883.1";
chr12	ENSEMBL_gcm37	exon	110118088	110119403	0.0662067469114698	-	.	gene_id "ENSMUSG00000113331.2"; transcript_id "ENSMUSG00000113331.2_tx_2"; exon_id "chr12_110118088_110119403_-"; exonnum "4"; txlen "1887";
chr12	ENSEMBL_gcm37	exon	110118088	110119403	0.0634015692510379	-	.	gene_id "ENSMUSG00000113331.2"; transcript_id "ENSMUSG00000113331.2_tx_3"; exon_id "chr12_110118088_110119403_-"; exonnum "3"; txlen "1510";
chr12	ENSEMBL_gcm37	exon	110118088	110119403	0.0282893632614735	-	.	gene_id "ENSMUSG00000113331.2"; transcript_id "ENSMUSG00000113331.2_tx_4"; exon_id "chr12_110118088_110119403_-"; exonnum "3"; txlen "1433";
chr12	ENSEMBL_gcm37	exon	110118088	110119403	0.0256214487105559	-	.	gene_id "ENSMUSG00000113331.2"; transcript_id "ENSMUSG00000113331.2_tx_5"; exon_id "chr12_110118088_110119403_-"; exonnum "3"; txlen "1609";
chr12	ENSEMBL_gcm37	exon	110118088	110119403	0.0220358655742922	-	.	gene_id "ENSMUSG00000113331.2"; transcript_id "ENSMUSG00000113331.2_tx_6"; exon_id "chr12_110118088_110119403_-"; exonnum "3"; txlen "1598";
chr12	ENSEMBL_gcm37	exon	110118088	110119403	0.0115480662589828	-	.	gene_id "ENSMUSG00000113331.2"; transcript_id "ENSMUSG00000113331.2_tx_7"; exon_id "chr12_110118088_110119403_-"; exonnum "3"; txlen "1461";
chr12	ENSEMBL_gcm37	exon	110118088	110119403	0.00390594899601048	-	.	gene_id "ENSMUSG00000113331.2"; transcript_id "ENSMUSG00000113331.2_tx_8"; exon_id "chr12_110118088_110119403_-"; exonnum "6"; txlen "1946";
chr12	HAVANA	gene	110118088	110124511	0	-	.	gene_id "ENSMUSG00000113331.2"; gene_type "lncRNA"; gene_name "3110009F21Rik"; level 2; mgi_id "MGI:1914530"; havana_gene "OTTMUSG00000066203.1";
chr12	HAVANA	transcript	110118088	110124511	0	-	.	gene_id "ENSMUSG00000113331.2"; transcript_id "ENSMUST00000223217.2"; gene_type "lncRNA"; gene_name "3110009F21Rik"; transcript_type "lncRNA"; transcript_name "3110009F21Rik-201"; level 2; transcript_support_level "1"; mgi_id "MGI:1914530"; tag "basic"; tag "Ensembl_canonical"; tag "GENCODE_Primary"; havana_gene "OTTMUSG00000066203.1"; havana_transcript "OTTMUST00000160883.1";
chr12	HAVANA	exon	110122706	110122775	0	-	.	gene_id "ENSMUSG00000113331.2"; transcript_id "ENSMUST00000223217.2"; gene_type "lncRNA"; gene_name "3110009F21Rik"; transcript_type "lncRNA"; transcript_name "3110009F21Rik-201"; exon_number 2; exon_id "ENSMUSE00001419281.2"; level 2; transcript_support_level "1"; mgi_id "MGI:1914530"; tag "basic"; tag "Ensembl_canonical"; tag "GENCODE_Primary"; havana_gene "OTTMUSG00000066203.1"; havana_transcript "OTTMUST00000160883.1";
chr12	ENSEMBL_gcm37	exon	110122706	110122775	0.0662067469114698	-	.	gene_id "ENSMUSG00000113331.2"; transcript_id "ENSMUSG00000113331.2_tx_2"; exon_id "chr12_110122706_110122775_-"; exonnum "3"; txlen "1887";
chr12	ENSEMBL_gcm37	exon	110122706	110122775	0.0634015692510379	-	.	gene_id "ENSMUSG00000113331.2"; transcript_id "ENSMUSG00000113331.2_tx_3"; exon_id "chr12_110122706_110122775_-"; exonnum "2"; txlen "1510";
chr12	ENSEMBL_gcm37	exon	110122706	110122775	0.0282893632614735	-	.	gene_id "ENSMUSG00000113331.2"; transcript_id "ENSMUSG00000113331.2_tx_4"; exon_id "chr12_110122706_110122775_-"; exonnum "2"; txlen "1433";
chr12	ENSEMBL_gcm37	exon	110122706	110122775	0.0256214487105559	-	.	gene_id "ENSMUSG00000113331.2"; transcript_id "ENSMUSG00000113331.2_tx_5"; exon_id "chr12_110122706_110122775_-"; exonnum "2"; txlen "1609";
chr12	ENSEMBL_gcm37	exon	110122706	110122775	0.0220358655742922	-	.	gene_id "ENSMUSG00000113331.2"; transcript_id "ENSMUSG00000113331.2_tx_6"; exon_id "chr12_110122706_110122775_-"; exonnum "2"; txlen "1598";
chr12	ENSEMBL_gcm37	exon	110122706	110122775	0.0115480662589828	-	.	gene_id "ENSMUSG00000113331.2"; transcript_id "ENSMUSG00000113331.2_tx_7"; exon_id "chr12_110122706_110122775_-"; exonnum "2"; txlen "1461";
chr12	ENSEMBL_gcm37	exon	110122706	110122775	0.00390594899601048	-	.	gene_id "ENSMUSG00000113331.2"; transcript_id "ENSMUSG00000113331.2_tx_8"; exon_id "chr12_110122706_110122775_-"; exonnum "5"; txlen "1946";
chr12	HAVANA	exon	110124273	110124511	0	-	.	gene_id "ENSMUSG00000113331.2"; transcript_id "ENSMUST00000223217.2"; gene_type "lncRNA"; gene_name "3110009F21Rik"; transcript_type "lncRNA"; transcript_name "3110009F21Rik-201"; exon_number 1; exon_id "ENSMUSE00001417599.2"; level 2; transcript_support_level "1"; mgi_id "MGI:1914530"; tag "basic"; tag "Ensembl_canonical"; tag "GENCODE_Primary"; havana_gene "OTTMUSG00000066203.1"; havana_transcript "OTTMUST00000160883.1";
chr12	sragcm37_ss	exon	110124745	110124791	0.0282893632614735	-	.	gene_id "ENSMUSG00000113331.2"; transcript_id "ENSMUSG00000113331.2_tx_4"; exon_id "chr12_110124745_110124791_-"; exonnum "1"; txlen "1433";
chr12	sragcm37_mid	exon	110126636	110126698	0.00390594899601048	-	.	gene_id "ENSMUSG00000113331.2"; transcript_id "ENSMUSG00000113331.2_tx_8"; exon_id "chr12_110126636_110126698_-"; exonnum "4"; txlen "1946";
chr12	sragcm37_mid	exon	110127592	110127741	0.00390594899601048	-	.	gene_id "ENSMUSG00000113331.2"; transcript_id "ENSMUSG00000113331.2_tx_8"; exon_id "chr12_110127592_110127741_-"; exonnum "3"; txlen "1946";
chr12	sragcm37_mid	exon	110130383	110130605	0.0256214487105559	-	.	gene_id "ENSMUSG00000113331.2"; transcript_id "ENSMUSG00000113331.2_tx_5"; exon_id "chr12_110130383_110130605_-"; exonnum "1"; txlen "1609";
chr12	sragcm37_mid	exon	110130383	110130605	0.00390594899601048	-	.	gene_id "ENSMUSG00000113331.2"; transcript_id "ENSMUSG00000113331.2_tx_8"; exon_id "chr12_110130383_110130605_-"; exonnum "2"; txlen "1946";
chr12	sragcm37_ss	exon	110131968	110132042	0.0115480662589828	-	.	gene_id "ENSMUSG00000113331.2"; transcript_id "ENSMUSG00000113331.2_tx_7"; exon_id "chr12_110131968_110132042_-"; exonnum "1"; txlen "1461";
chr12	sragcm37_ss	exon	110135525	110135648	0.0634015692510379	-	.	gene_id "ENSMUSG00000113331.2"; transcript_id "ENSMUSG00000113331.2_tx_3"; exon_id "chr12_110135525_110135648_-"; exonnum "1"; txlen "1510";
chr12	sragcm37_ss	exon	110135525	110135648	0.00390594899601048	-	.	gene_id "ENSMUSG00000113331.2"; transcript_id "ENSMUSG00000113331.2_tx_8"; exon_id "chr12_110135525_110135648_-"; exonnum "1"; txlen "1946";
chr12	sragcm37_mid	exon	110136857	110137145	0.0662067469114698	-	.	gene_id "ENSMUSG00000113331.2"; transcript_id "ENSMUSG00000113331.2_tx_2"; exon_id "chr12_110136857_110137145_-"; exonnum "2"; txlen "1887";
chr12	sragcm37_ss	exon	110137549	110137760	0.0662067469114698	-	.	gene_id "ENSMUSG00000113331.2"; transcript_id "ENSMUSG00000113331.2_tx_2"; exon_id "chr12_110137549_110137760_-"; exonnum "1"; txlen "1887";
chr12	sragcm37_ss	exon	110137549	110137760	0.0220358655742922	-	.	gene_id "ENSMUSG00000113331.2"; transcript_id "ENSMUSG00000113331.2_tx_6"; exon_id "chr12_110137549_110137760_-"; exonnum "1"; txlen "1598";
chr12	HAVANA	exon	110144390	110148608	0	-	.	gene_id "ENSMUSG00000113733.2"; transcript_id "ENSMUST00000222571.2"; gene_type "lncRNA"; gene_name "Gm34785"; transcript_type "lncRNA"; transcript_name "Gm34785-201"; exon_number 4; exon_id "ENSMUSE00001416248.2"; level 2; transcript_support_level "5"; mgi_id "MGI:5593944"; tag "RNA_Seq_supported_partial"; tag "basic"; tag "Ensembl_canonical"; tag "GENCODE_Primary"; havana_gene "OTTMUSG00000066204.1"; havana_transcript "OTTMUST00000160884.1";
chr12	ENSEMBL_gcm37	exon	110144390	110148608	0.018580285736159	-	.	gene_id "ENSMUSG00000113733.2"; transcript_id "ENSMUSG00000113733.2_tx_2"; exon_id "chr12_110144390_110148608_-"; exonnum "4"; txlen "4560";
chr12	ENSEMBL_gcm37	exon	110144390	110148608	0.00315502504544608	-	.	gene_id "ENSMUSG00000113733.2"; transcript_id "ENSMUSG00000113733.2_tx_3"; exon_id "chr12_110144390_110148608_-"; exonnum "4"; txlen "4707";
chr12	HAVANA	gene	110144390	110154495	0	-	.	gene_id "ENSMUSG00000113733.2"; gene_type "lncRNA"; gene_name "Gm34785"; level 2; mgi_id "MGI:5593944"; havana_gene "OTTMUSG00000066204.1";
chr12	HAVANA	transcript	110144390	110154495	0	-	.	gene_id "ENSMUSG00000113733.2"; transcript_id "ENSMUST00000222571.2"; gene_type "lncRNA"; gene_name "Gm34785"; transcript_type "lncRNA"; transcript_name "Gm34785-201"; level 2; transcript_support_level "5"; mgi_id "MGI:5593944"; tag "RNA_Seq_supported_partial"; tag "basic"; tag "Ensembl_canonical"; tag "GENCODE_Primary"; havana_gene "OTTMUSG00000066204.1"; havana_transcript "OTTMUST00000160884.1";
chr12	HAVANA	exon	110149217	110149399	0	-	.	gene_id "ENSMUSG00000113733.2"; transcript_id "ENSMUST00000222571.2"; gene_type "lncRNA"; gene_name "Gm34785"; transcript_type "lncRNA"; transcript_name "Gm34785-201"; exon_number 3; exon_id "ENSMUSE00001420664.2"; level 2; transcript_support_level "5"; mgi_id "MGI:5593944"; tag "RNA_Seq_supported_partial"; tag "basic"; tag "Ensembl_canonical"; tag "GENCODE_Primary"; havana_gene "OTTMUSG00000066204.1"; havana_transcript "OTTMUST00000160884.1";
chr12	ENSEMBL_gcm37	exon	110149217	110149399	0.018580285736159	-	.	gene_id "ENSMUSG00000113733.2"; transcript_id "ENSMUSG00000113733.2_tx_2"; exon_id "chr12_110149217_110149399_-"; exonnum "3"; txlen "4560";
chr12	ENSEMBL_gcm37	exon	110149217	110149399	0.00315502504544608	-	.	gene_id "ENSMUSG00000113733.2"; transcript_id "ENSMUSG00000113733.2_tx_3"; exon_id "chr12_110149217_110149399_-"; exonnum "3"; txlen "4707";
chr12	HAVANA	exon	110149474	110149552	0	-	.	gene_id "ENSMUSG00000113733.2"; transcript_id "ENSMUST00000222571.2"; gene_type "lncRNA"; gene_name "Gm34785"; transcript_type "lncRNA"; transcript_name "Gm34785-201"; exon_number 2; exon_id "ENSMUSE00001421375.2"; level 2; transcript_support_level "5"; mgi_id "MGI:5593944"; tag "RNA_Seq_supported_partial"; tag "basic"; tag "Ensembl_canonical"; tag "GENCODE_Primary"; havana_gene "OTTMUSG00000066204.1"; havana_transcript "OTTMUST00000160884.1";
chr12	ENSEMBL_gcm37	exon	110149474	110149552	0.018580285736159	-	.	gene_id "ENSMUSG00000113733.2"; transcript_id "ENSMUSG00000113733.2_tx_2"; exon_id "chr12_110149474_110149552_-"; exonnum "2"; txlen "4560";
chr12	ENSEMBL_gcm37	exon	110149474	110149552	0.00315502504544608	-	.	gene_id "ENSMUSG00000113733.2"; transcript_id "ENSMUSG00000113733.2_tx_3"; exon_id "chr12_110149474_110149552_-"; exonnum "2"; txlen "4707";
chr12	sragcm37_ss	exon	110149994	110150072	0.018580285736159	-	.	gene_id "ENSMUSG00000113733.2"; transcript_id "ENSMUSG00000113733.2_tx_2"; exon_id "chr12_110149994_110150072_-"; exonnum "1"; txlen "4560";
chr12	HAVANA	exon	110154395	110154495	0	-	.	gene_id "ENSMUSG00000113733.2"; transcript_id "ENSMUST00000222571.2"; gene_type "lncRNA"; gene_name "Gm34785"; transcript_type "lncRNA"; transcript_name "Gm34785-201"; exon_number 1; exon_id "ENSMUSE00001414784.2"; level 2; transcript_support_level "5"; mgi_id "MGI:5593944"; tag "RNA_Seq_supported_partial"; tag "basic"; tag "Ensembl_canonical"; tag "GENCODE_Primary"; havana_gene "OTTMUSG00000066204.1"; havana_transcript "OTTMUST00000160884.1";
chr12	sragcm37_ss	exon	110173413	110173638	0.00315502504544608	-	.	gene_id "ENSMUSG00000113733.2"; transcript_id "ENSMUSG00000113733.2_tx_3"; exon_id "chr12_110173413_110173638_-"; exonnum "1"; txlen "4707";
chr12	HAVANA	exon	110176550	110176812	0	-	.	gene_id "ENSMUSG00000130234.1"; transcript_id "ENSMUST00000298678.1"; gene_type "lncRNA"; gene_name "ENSMUSG00000130234"; transcript_type "lncRNA"; transcript_name "ENSMUST00000298678"; exon_number 3; exon_id "ENSMUSE00001590496.1"; level 2; tag "basic"; tag "Ensembl_canonical"; tag "GENCODE_Primary"; tag "TAGENE";
chr12	ENSEMBL_gcm37	exon	110176550	110176812	0.0904484388290758	-	.	gene_id "ENSMUSG00000130234.1"; transcript_id "ENSMUSG00000130234.1_tx_1"; exon_id "chr12_110176550_110176812_-"; exonnum "4"; txlen "879";
chr12	ENSEMBL_gcm37	exon	110176550	110176812	0.0687108275880035	-	.	gene_id "ENSMUSG00000130234.1"; transcript_id "ENSMUSG00000130234.1_tx_2"; exon_id "chr12_110176550_110176812_-"; exonnum "4"; txlen "838";
chr12	ENSEMBL_gcm37	exon	110176550	110176812	0.0286120685576709	-	.	gene_id "ENSMUSG00000130234.1"; transcript_id "ENSMUSG00000130234.1_tx_4"; exon_id "chr12_110176550_110176812_-"; exonnum "3"; txlen "710";
chr12	ENSEMBL_gcm37	exon	110176550	110176812	0.0225564938708505	-	.	gene_id "ENSMUSG00000130234.1"; transcript_id "ENSMUSG00000130234.1_tx_5"; exon_id "chr12_110176550_110176812_-"; exonnum "3"; txlen "669";
chr12	ENSEMBL_gcm37	exon	110176550	110176812	0.00840272118162925	-	.	gene_id "ENSMUSG00000130234.1"; transcript_id "ENSMUSG00000130234.1_tx_7"; exon_id "chr12_110176550_110176812_-"; exonnum "4"; txlen "554";
chr12	HAVANA	gene	110176550	110181866	0	-	.	gene_id "ENSMUSG00000130234.1"; gene_type "lncRNA"; gene_name "ENSMUSG00000130234"; level 2;
chr12	HAVANA	transcript	110176550	110181866	0	-	.	gene_id "ENSMUSG00000130234.1"; transcript_id "ENSMUST00000298678.1"; gene_type "lncRNA"; gene_name "ENSMUSG00000130234"; transcript_type "lncRNA"; transcript_name "ENSMUST00000298678"; level 2; tag "basic"; tag "Ensembl_canonical"; tag "GENCODE_Primary"; tag "TAGENE";
chr12	HAVANA	exon	110176956	110176998	0	-	.	gene_id "ENSMUSG00000130234.1"; transcript_id "ENSMUST00000298678.1"; gene_type "lncRNA"; gene_name "ENSMUSG00000130234"; transcript_type "lncRNA"; transcript_name "ENSMUST00000298678"; exon_number 2; exon_id "ENSMUSE00001590497.1"; level 2; tag "basic"; tag "Ensembl_canonical"; tag "GENCODE_Primary"; tag "TAGENE";
chr12	ENSEMBL_gcm37	exon	110176956	110176998	0.00840272118162925	-	.	gene_id "ENSMUSG00000130234.1"; transcript_id "ENSMUSG00000130234.1_tx_7"; exon_id "chr12_110176956_110176998_-"; exonnum "3"; txlen "554";
chr12	sragcm37_mid	exon	110176956	110177323	0.0904484388290758	-	.	gene_id "ENSMUSG00000130234.1"; transcript_id "ENSMUSG00000130234.1_tx_1"; exon_id "chr12_110176956_110177323_-"; exonnum "3"; txlen "879";
chr12	sragcm37_mid	exon	110176956	110177323	0.0687108275880035	-	.	gene_id "ENSMUSG00000130234.1"; transcript_id "ENSMUSG00000130234.1_tx_2"; exon_id "chr12_110176956_110177323_-"; exonnum "3"; txlen "838";
chr12	sragcm37_mid	exon	110176956	110177323	0.0286120685576709	-	.	gene_id "ENSMUSG00000130234.1"; transcript_id "ENSMUSG00000130234.1_tx_4"; exon_id "chr12_110176956_110177323_-"; exonnum "2"; txlen "710";
chr12	sragcm37_mid	exon	110176956	110177323	0.0225564938708505	-	.	gene_id "ENSMUSG00000130234.1"; transcript_id "ENSMUSG00000130234.1_tx_5"; exon_id "chr12_110176956_110177323_-"; exonnum "2"; txlen "669";
chr12	sragcm37_mid	exon	110177942	110178110	0.0904484388290758	-	.	gene_id "ENSMUSG00000130234.1"; transcript_id "ENSMUSG00000130234.1_tx_1"; exon_id "chr12_110177942_110178110_-"; exonnum "2"; txlen "879";
chr12	sragcm37_mid	exon	110177942	110178110	0.0687108275880035	-	.	gene_id "ENSMUSG00000130234.1"; transcript_id "ENSMUSG00000130234.1_tx_2"; exon_id "chr12_110177942_110178110_-"; exonnum "2"; txlen "838";
chr12	sragcm37_mid	exon	110177942	110178110	0.00840272118162925	-	.	gene_id "ENSMUSG00000130234.1"; transcript_id "ENSMUSG00000130234.1_tx_7"; exon_id "chr12_110177942_110178110_-"; exonnum "2"; txlen "554";
chr12	HAVANA	exon	110181788	110181866	0	-	.	gene_id "ENSMUSG00000130234.1"; transcript_id "ENSMUST00000298678.1"; gene_type "lncRNA"; gene_name "ENSMUSG00000130234"; transcript_type "lncRNA"; transcript_name "ENSMUST00000298678"; exon_number 1; exon_id "ENSMUSE00001590495.1"; level 2; tag "basic"; tag "Ensembl_canonical"; tag "GENCODE_Primary"; tag "TAGENE";
chr12	ENSEMBL_gcm37	exon	110181788	110181866	0.0904484388290758	-	.	gene_id "ENSMUSG00000130234.1"; transcript_id "ENSMUSG00000130234.1_tx_1"; exon_id "chr12_110181788_110181866_-"; exonnum "1"; txlen "879";
chr12	ENSEMBL_gcm37	exon	110181788	110181866	0.0286120685576709	-	.	gene_id "ENSMUSG00000130234.1"; transcript_id "ENSMUSG00000130234.1_tx_4"; exon_id "chr12_110181788_110181866_-"; exonnum "1"; txlen "710";
chr12	ENSEMBL_gcm37	exon	110181788	110181866	0.00840272118162925	-	.	gene_id "ENSMUSG00000130234.1"; transcript_id "ENSMUSG00000130234.1_tx_7"; exon_id "chr12_110181788_110181866_-"; exonnum "1"; txlen "554";
chr12	sragcm37_ss	exon	110181837	110181874	0.0687108275880035	-	.	gene_id "ENSMUSG00000130234.1"; transcript_id "ENSMUSG00000130234.1_tx_2"; exon_id "chr12_110181837_110181874_-"; exonnum "1"; txlen "838";
chr12	sragcm37_ss	exon	110181837	110181874	0.0225564938708505	-	.	gene_id "ENSMUSG00000130234.1"; transcript_id "ENSMUSG00000130234.1_tx_5"; exon_id "chr12_110181837_110181874_-"; exonnum "1"; txlen "669";
chr12	HAVANA	exon	110185890	110186252	0	-	.	gene_id "ENSMUSG00000139497.1"; transcript_id "ENSMUST00000353578.1"; gene_type "lncRNA"; gene_name "ENSMUSG00000139497"; transcript_type "lncRNA"; transcript_name "ENSMUST00000353578"; exon_number 2; exon_id "ENSMUSE00001695960.1"; level 2; tag "TAGENE";
chr12	HAVANA	transcript	110185890	110187138	0	-	.	gene_id "ENSMUSG00000139497.1"; transcript_id "ENSMUST00000353578.1"; gene_type "lncRNA"; gene_name "ENSMUSG00000139497"; transcript_type "lncRNA"; transcript_name "ENSMUST00000353578"; level 2; tag "TAGENE";
chr12	HAVANA	gene	110185890	110190767	0	-	.	gene_id "ENSMUSG00000139497.1"; gene_type "lncRNA"; gene_name "ENSMUSG00000139497"; level 2;
chr12	HAVANA	exon	110185896	110186050	0	-	.	gene_id "ENSMUSG00000139497.1"; transcript_id "ENSMUST00000353580.1"; gene_type "lncRNA"; gene_name "ENSMUSG00000139497"; transcript_type "lncRNA"; transcript_name "ENSMUST00000353580"; exon_number 2; exon_id "ENSMUSE00001695951.1"; level 2; tag "TAGENE";
chr12	HAVANA	exon	110185896	110186252	0	-	.	gene_id "ENSMUSG00000139497.1"; transcript_id "ENSMUST00000353579.1"; gene_type "lncRNA"; gene_name "ENSMUSG00000139497"; transcript_type "lncRNA"; transcript_name "ENSMUST00000353579"; exon_number 3; exon_id "ENSMUSE00001695962.1"; level 2; tag "TAGENE";
chr12	HAVANA	exon	110185896	110186252	0	-	.	gene_id "ENSMUSG00000139497.1"; transcript_id "ENSMUST00000353576.1"; gene_type "lncRNA"; gene_name "ENSMUSG00000139497"; transcript_type "lncRNA"; transcript_name "ENSMUST00000353576"; exon_number 3; exon_id "ENSMUSE00001695962.1"; level 2; tag "TAGENE";
chr12	HAVANA	exon	110185896	110186252	0	-	.	gene_id "ENSMUSG00000139497.1"; transcript_id "ENSMUST00000353574.1"; gene_type "lncRNA"; gene_name "ENSMUSG00000139497"; transcript_type "lncRNA"; transcript_name "ENSMUST00000353574"; exon_number 3; exon_id "ENSMUSE00001695962.1"; level 2; tag "basic"; tag "Ensembl_canonical"; tag "GENCODE_Primary"; tag "TAGENE";
chr12	ENSEMBL_gcm37	exon	110185896	110186252	0.0029178128421742	-	.	gene_id "ENSMUSG00000139497.1"; transcript_id "ENSMUSG00000139497.1_tx_2"; exon_id "chr12_110185896_110186252_-"; exonnum "4"; txlen "1090";
chr12	HAVANA	exon	110185896	110186963	0	-	.	gene_id "ENSMUSG00000139497.1"; transcript_id "ENSMUST00000353575.1"; gene_type "lncRNA"; gene_name "ENSMUSG00000139497"; transcript_type "lncRNA"; transcript_name "ENSMUST00000353575"; exon_number 2; exon_id "ENSMUSE00001695959.1"; level 2; tag "basic"; tag "TAGENE";
chr12	HAVANA	transcript	110185896	110186966	0	-	.	gene_id "ENSMUSG00000139497.1"; transcript_id "ENSMUST00000353580.1"; gene_type "lncRNA"; gene_name "ENSMUSG00000139497"; transcript_type "lncRNA"; transcript_name "ENSMUST00000353580"; level 2; tag "TAGENE";
chr12	HAVANA	transcript	110185896	110187108	0	-	.	gene_id "ENSMUSG00000139497.1"; transcript_id "ENSMUST00000353579.1"; gene_type "lncRNA"; gene_name "ENSMUSG00000139497"; transcript_type "lncRNA"; transcript_name "ENSMUST00000353579"; level 2; tag "TAGENE";
chr12	HAVANA	transcript	110185896	110190661	0	-	.	gene_id "ENSMUSG00000139497.1"; transcript_id "ENSMUST00000353576.1"; gene_type "lncRNA"; gene_name "ENSMUSG00000139497"; transcript_type "lncRNA"; transcript_name "ENSMUST00000353576"; level 2; tag "TAGENE";
chr12	HAVANA	transcript	110185896	110190696	0	-	.	gene_id "ENSMUSG00000139497.1"; transcript_id "ENSMUST00000353575.1"; gene_type "lncRNA"; gene_name "ENSMUSG00000139497"; transcript_type "lncRNA"; transcript_name "ENSMUST00000353575"; level 2; tag "basic"; tag "TAGENE";
chr12	HAVANA	transcript	110185896	110190767	0	-	.	gene_id "ENSMUSG00000139497.1"; transcript_id "ENSMUST00000353574.1"; gene_type "lncRNA"; gene_name "ENSMUSG00000139497"; transcript_type "lncRNA"; transcript_name "ENSMUST00000353574"; level 2; tag "basic"; tag "Ensembl_canonical"; tag "GENCODE_Primary"; tag "TAGENE";
chr12	HAVANA	exon	110186534	110186738	0	-	.	gene_id "ENSMUSG00000139497.1"; transcript_id "ENSMUST00000353579.1"; gene_type "lncRNA"; gene_name "ENSMUSG00000139497"; transcript_type "lncRNA"; transcript_name "ENSMUST00000353579"; exon_number 2; exon_id "ENSMUSE00001695961.1"; level 2; tag "TAGENE";
chr12	HAVANA	exon	110186534	110186738	0	-	.	gene_id "ENSMUSG00000139497.1"; transcript_id "ENSMUST00000353576.1"; gene_type "lncRNA"; gene_name "ENSMUSG00000139497"; transcript_type "lncRNA"; transcript_name "ENSMUST00000353576"; exon_number 2; exon_id "ENSMUSE00001695961.1"; level 2; tag "TAGENE";
chr12	HAVANA	exon	110186534	110186963	0	-	.	gene_id "ENSMUSG00000139497.1"; transcript_id "ENSMUST00000353574.1"; gene_type "lncRNA"; gene_name "ENSMUSG00000139497"; transcript_type "lncRNA"; transcript_name "ENSMUST00000353574"; exon_number 2; exon_id "ENSMUSE00001695956.1"; level 2; tag "basic"; tag "Ensembl_canonical"; tag "GENCODE_Primary"; tag "TAGENE";
chr12	ENSEMBL_gcm37	exon	110186534	110186963	0.0029178128421742	-	.	gene_id "ENSMUSG00000139497.1"; transcript_id "ENSMUSG00000139497.1_tx_2"; exon_id "chr12_110186534_110186963_-"; exonnum "3"; txlen "1090";
chr12	HAVANA	exon	110186534	110186966	0	-	.	gene_id "ENSMUSG00000139497.1"; transcript_id "ENSMUST00000353580.1"; gene_type "lncRNA"; gene_name "ENSMUSG00000139497"; transcript_type "lncRNA"; transcript_name "ENSMUST00000353580"; exon_number 1; exon_id "ENSMUSE00001695955.1"; level 2; tag "TAGENE";
chr12	HAVANA	exon	110186534	110187138	0	-	.	gene_id "ENSMUSG00000139497.1"; transcript_id "ENSMUST00000353578.1"; gene_type "lncRNA"; gene_name "ENSMUSG00000139497"; transcript_type "lncRNA"; transcript_name "ENSMUST00000353578"; exon_number 1; exon_id "ENSMUSE00001695958.1"; level 2; tag "TAGENE";
chr12	HAVANA	exon	110186998	110187108	0	-	.	gene_id "ENSMUSG00000139497.1"; transcript_id "ENSMUST00000353579.1"; gene_type "lncRNA"; gene_name "ENSMUSG00000139497"; transcript_type "lncRNA"; transcript_name "ENSMUST00000353579"; exon_number 1; exon_id "ENSMUSE00001695954.1"; level 2; tag "TAGENE";
chr12	HAVANA	exon	110188400	110188705	0	-	.	gene_id "ENSMUSG00000139497.1"; transcript_id "ENSMUST00000353577.1"; gene_type "lncRNA"; gene_name "ENSMUSG00000139497"; transcript_type "lncRNA"; transcript_name "ENSMUST00000353577"; exon_number 2; exon_id "ENSMUSE00001695957.1"; level 2; tag "TAGENE";
chr12	HAVANA	transcript	110188400	110190661	0	-	.	gene_id "ENSMUSG00000139497.1"; transcript_id "ENSMUST00000353577.1"; gene_type "lncRNA"; gene_name "ENSMUSG00000139497"; transcript_type "lncRNA"; transcript_name "ENSMUST00000353577"; level 2; tag "TAGENE";
chr12	sragcm37_mid	exon	110188605	110188705	0.0029178128421742	-	.	gene_id "ENSMUSG00000139497.1"; transcript_id "ENSMUSG00000139497.1_tx_2"; exon_id "chr12_110188605_110188705_-"; exonnum "2"; txlen "1090";
chr12	HAVANA	exon	110190495	110190661	0	-	.	gene_id "ENSMUSG00000139497.1"; transcript_id "ENSMUST00000353576.1"; gene_type "lncRNA"; gene_name "ENSMUSG00000139497"; transcript_type "lncRNA"; transcript_name "ENSMUST00000353576"; exon_number 1; exon_id "ENSMUSE00001695952.1"; level 2; tag "TAGENE";
chr12	HAVANA	exon	110190495	110190661	0	-	.	gene_id "ENSMUSG00000139497.1"; transcript_id "ENSMUST00000353577.1"; gene_type "lncRNA"; gene_name "ENSMUSG00000139497"; transcript_type "lncRNA"; transcript_name "ENSMUST00000353577"; exon_number 1; exon_id "ENSMUSE00001695952.1"; level 2; tag "TAGENE";
chr12	HAVANA	exon	110190495	110190696	0	-	.	gene_id "ENSMUSG00000139497.1"; transcript_id "ENSMUST00000353575.1"; gene_type "lncRNA"; gene_name "ENSMUSG00000139497"; transcript_type "lncRNA"; transcript_name "ENSMUST00000353575"; exon_number 1; exon_id "ENSMUSE00001695963.1"; level 2; tag "basic"; tag "TAGENE";
chr12	ENSEMBL_gcm37	exon	110190495	110190696	0.0029178128421742	-	.	gene_id "ENSMUSG00000139497.1"; transcript_id "ENSMUSG00000139497.1_tx_2"; exon_id "chr12_110190495_110190696_-"; exonnum "1"; txlen "1090";
chr12	HAVANA	exon	110190495	110190767	0	-	.	gene_id "ENSMUSG00000139497.1"; transcript_id "ENSMUST00000353574.1"; gene_type "lncRNA"; gene_name "ENSMUSG00000139497"; transcript_type "lncRNA"; transcript_name "ENSMUST00000353574"; exon_number 1; exon_id "ENSMUSE00001695953.1"; level 2; tag "basic"; tag "Ensembl_canonical"; tag "GENCODE_Primary"; tag "TAGENE";
chr12	HAVANA	exon	110191623	110192160	0	-	.	gene_id "ENSMUSG00000113193.3"; transcript_id "ENSMUST00000312283.1"; gene_type "lncRNA"; gene_name "Gm40576"; transcript_type "lncRNA"; transcript_name "Gm40576-202"; exon_number 3; exon_id "ENSMUSE00001616667.1"; level 2; mgi_id "MGI:5623461"; tag "basic"; tag "Ensembl_canonical"; tag "GENCODE_Primary"; tag "TAGENE"; havana_gene "OTTMUSG00000066206.1";
chr12	HAVANA	gene	110191623	110218619	0	-	.	gene_id "ENSMUSG00000113193.3"; gene_type "lncRNA"; gene_name "Gm40576"; level 2; mgi_id "MGI:5623461"; havana_gene "OTTMUSG00000066206.1";
chr12	HAVANA	transcript	110191623	110218619	0	-	.	gene_id "ENSMUSG00000113193.3"; transcript_id "ENSMUST00000312283.1"; gene_type "lncRNA"; gene_name "Gm40576"; transcript_type "lncRNA"; transcript_name "Gm40576-202"; level 2; mgi_id "MGI:5623461"; tag "basic"; tag "Ensembl_canonical"; tag "GENCODE_Primary"; tag "TAGENE"; havana_gene "OTTMUSG00000066206.1";
chr12	HAVANA	exon	110191938	110192160	0	-	.	gene_id "ENSMUSG00000113193.3"; transcript_id "ENSMUST00000312307.1"; gene_type "lncRNA"; gene_name "Gm40576"; transcript_type "lncRNA"; transcript_name "Gm40576-226"; exon_number 2; exon_id "ENSMUSE00001616668.1"; level 2; mgi_id "MGI:5623461"; tag "TAGENE"; havana_gene "OTTMUSG00000066206.1";
chr12	HAVANA	transcript	110191938	110197417	0	-	.	gene_id "ENSMUSG00000113193.3"; transcript_id "ENSMUST00000312307.1"; gene_type "lncRNA"; gene_name "Gm40576"; transcript_type "lncRNA"; transcript_name "Gm40576-226"; level 2; mgi_id "MGI:5623461"; tag "TAGENE"; havana_gene "OTTMUSG00000066206.1";
chr12	HAVANA	exon	110191943	110192160	0	-	.	gene_id "ENSMUSG00000113193.3"; transcript_id "ENSMUST00000312316.1"; gene_type "lncRNA"; gene_name "Gm40576"; transcript_type "lncRNA"; transcript_name "Gm40576-235"; exon_number 2; exon_id "ENSMUSE00001616660.1"; level 2; mgi_id "MGI:5623461"; tag "TAGENE"; havana_gene "OTTMUSG00000066206.1";
chr12	HAVANA	exon	110191943	110192160	0	-	.	gene_id "ENSMUSG00000113193.3"; transcript_id "ENSMUST00000312310.1"; gene_type "lncRNA"; gene_name "Gm40576"; transcript_type "lncRNA"; transcript_name "Gm40576-229"; exon_number 4; exon_id "ENSMUSE00001616660.1"; level 2; mgi_id "MGI:5623461"; tag "basic"; tag "TAGENE"; havana_gene "OTTMUSG00000066206.1";
chr12	HAVANA	transcript	110191943	110194954	0	-	.	gene_id "ENSMUSG00000113193.3"; transcript_id "ENSMUST00000312316.1"; gene_type "lncRNA"; gene_name "Gm40576"; transcript_type "lncRNA"; transcript_name "Gm40576-235"; level 2; mgi_id "MGI:5623461"; tag "TAGENE"; havana_gene "OTTMUSG00000066206.1";
chr12	HAVANA	transcript	110191943	110197355	0	-	.	gene_id "ENSMUSG00000113193.3"; transcript_id "ENSMUST00000312310.1"; gene_type "lncRNA"; gene_name "Gm40576"; transcript_type "lncRNA"; transcript_name "Gm40576-229"; level 2; mgi_id "MGI:5623461"; tag "basic"; tag "TAGENE"; havana_gene "OTTMUSG00000066206.1";
chr12	HAVANA	exon	110191947	110192160	0	-	.	gene_id "ENSMUSG00000113193.3"; transcript_id "ENSMUST00000312311.1"; gene_type "lncRNA"; gene_name "Gm40576"; transcript_type "lncRNA"; transcript_name "Gm40576-230"; exon_number 4; exon_id "ENSMUSE00001616665.1"; level 2; mgi_id "MGI:5623461"; tag "TAGENE"; havana_gene "OTTMUSG00000066206.1";
chr12	HAVANA	transcript	110191947	110197352	0	-	.	gene_id "ENSMUSG00000113193.3"; transcript_id "ENSMUST00000312311.1"; gene_type "lncRNA"; gene_name "Gm40576"; transcript_type "lncRNA"; transcript_name "Gm40576-230"; level 2; mgi_id "MGI:5623461"; tag "TAGENE"; havana_gene "OTTMUSG00000066206.1";
chr12	HAVANA	exon	110191948	110192160	0	-	.	gene_id "ENSMUSG00000113193.3"; transcript_id "ENSMUST00000312301.1"; gene_type "lncRNA"; gene_name "Gm40576"; transcript_type "lncRNA"; transcript_name "Gm40576-220"; exon_number 4; exon_id "ENSMUSE00001616701.1"; level 2; mgi_id "MGI:5623461"; tag "TAGENE"; havana_gene "OTTMUSG00000066206.1";
chr12	HAVANA	exon	110191948	110192160	0	-	.	gene_id "ENSMUSG00000113193.3"; transcript_id "ENSMUST00000312298.1"; gene_type "lncRNA"; gene_name "Gm40576"; transcript_type "lncRNA"; transcript_name "Gm40576-217"; exon_number 5; exon_id "ENSMUSE00001616701.1"; level 2; mgi_id "MGI:5623461"; tag "TAGENE"; havana_gene "OTTMUSG00000066206.1";
chr12	HAVANA	exon	110191948	110192160	0	-	.	gene_id "ENSMUSG00000113193.3"; transcript_id "ENSMUST00000312297.1"; gene_type "lncRNA"; gene_name "Gm40576"; transcript_type "lncRNA"; transcript_name "Gm40576-216"; exon_number 6; exon_id "ENSMUSE00001616701.1"; level 2; mgi_id "MGI:5623461"; tag "basic"; tag "TAGENE"; havana_gene "OTTMUSG00000066206.1";
chr12	HAVANA	transcript	110191948	110202772	0	-	.	gene_id "ENSMUSG00000113193.3"; transcript_id "ENSMUST00000312301.1"; gene_type "lncRNA"; gene_name "Gm40576"; transcript_type "lncRNA"; transcript_name "Gm40576-220"; level 2; mgi_id "MGI:5623461"; tag "TAGENE"; havana_gene "OTTMUSG00000066206.1";
chr12	HAVANA	transcript	110191948	110202778	0	-	.	gene_id "ENSMUSG00000113193.3"; transcript_id "ENSMUST00000312298.1"; gene_type "lncRNA"; gene_name "Gm40576"; transcript_type "lncRNA"; transcript_name "Gm40576-217"; level 2; mgi_id "MGI:5623461"; tag "TAGENE"; havana_gene "OTTMUSG00000066206.1";
chr12	HAVANA	transcript	110191948	110202835	0	-	.	gene_id "ENSMUSG00000113193.3"; transcript_id "ENSMUST00000312297.1"; gene_type "lncRNA"; gene_name "Gm40576"; transcript_type "lncRNA"; transcript_name "Gm40576-216"; level 2; mgi_id "MGI:5623461"; tag "basic"; tag "TAGENE"; havana_gene "OTTMUSG00000066206.1";
chr12	HAVANA	exon	110191949	110192160	0	-	.	gene_id "ENSMUSG00000113193.3"; transcript_id "ENSMUST00000312317.1"; gene_type "lncRNA"; gene_name "Gm40576"; transcript_type "lncRNA"; transcript_name "Gm40576-236"; exon_number 2; exon_id "ENSMUSE00001419225.2"; level 2; mgi_id "MGI:5623461"; tag "TAGENE"; havana_gene "OTTMUSG00000066206.1";
chr12	HAVANA	exon	110191949	110192160	0	-	.	gene_id "ENSMUSG00000113193.3"; transcript_id "ENSMUST00000312313.1"; gene_type "lncRNA"; gene_name "Gm40576"; transcript_type "lncRNA"; transcript_name "Gm40576-232"; exon_number 3; exon_id "ENSMUSE00001419225.2"; level 2; mgi_id "MGI:5623461"; tag "TAGENE"; havana_gene "OTTMUSG00000066206.1";
chr12	HAVANA	exon	110191949	110192160	0	-	.	gene_id "ENSMUSG00000113193.3"; transcript_id "ENSMUST00000312309.1"; gene_type "lncRNA"; gene_name "Gm40576"; transcript_type "lncRNA"; transcript_name "Gm40576-228"; exon_number 4; exon_id "ENSMUSE00001419225.2"; level 2; mgi_id "MGI:5623461"; tag "TAGENE"; havana_gene "OTTMUSG00000066206.1";
chr12	HAVANA	exon	110191949	110192160	0	-	.	gene_id "ENSMUSG00000113193.3"; transcript_id "ENSMUST00000312303.1"; gene_type "lncRNA"; gene_name "Gm40576"; transcript_type "lncRNA"; transcript_name "Gm40576-222"; exon_number 5; exon_id "ENSMUSE00001419225.2"; level 2; mgi_id "MGI:5623461"; tag "TAGENE"; havana_gene "OTTMUSG00000066206.1";
chr12	HAVANA	exon	110191949	110192160	0	-	.	gene_id "ENSMUSG00000113193.3"; transcript_id "ENSMUST00000312302.1"; gene_type "lncRNA"; gene_name "Gm40576"; transcript_type "lncRNA"; transcript_name "Gm40576-221"; exon_number 5; exon_id "ENSMUSE00001419225.2"; level 2; mgi_id "MGI:5623461"; tag "TAGENE"; havana_gene "OTTMUSG00000066206.1";
chr12	HAVANA	exon	110191949	110192160	0	-	.	gene_id "ENSMUSG00000113193.3"; transcript_id "ENSMUST00000312300.1"; gene_type "lncRNA"; gene_name "Gm40576"; transcript_type "lncRNA"; transcript_name "Gm40576-219"; exon_number 9; exon_id "ENSMUSE00001419225.2"; level 2; mgi_id "MGI:5623461"; tag "basic"; tag "TAGENE"; havana_gene "OTTMUSG00000066206.1";
chr12	HAVANA	exon	110191949	110192160	0	-	.	gene_id "ENSMUSG00000113193.3"; transcript_id "ENSMUST00000221773.2"; gene_type "lncRNA"; gene_name "Gm40576"; transcript_type "lncRNA"; transcript_name "Gm40576-201"; exon_number 6; exon_id "ENSMUSE00001419225.2"; level 2; transcript_support_level "5"; mgi_id "MGI:5623461"; tag "RNA_Seq_supported_only"; havana_gene "OTTMUSG00000066206.1"; havana_transcript "OTTMUST00000160886.1";
chr12	HAVANA	exon	110191949	110192160	0	-	.	gene_id "ENSMUSG00000113193.3"; transcript_id "ENSMUST00000312295.1"; gene_type "lncRNA"; gene_name "Gm40576"; transcript_type "lncRNA"; transcript_name "Gm40576-214"; exon_number 4; exon_id "ENSMUSE00001419225.2"; level 2; mgi_id "MGI:5623461"; tag "TAGENE"; havana_gene "OTTMUSG00000066206.1";
chr12	HAVANA	exon	110191949	110192160	0	-	.	gene_id "ENSMUSG00000113193.3"; transcript_id "ENSMUST00000312293.1"; gene_type "lncRNA"; gene_name "Gm40576"; transcript_type "lncRNA"; transcript_name "Gm40576-212"; exon_number 5; exon_id "ENSMUSE00001419225.2"; level 2; mgi_id "MGI:5623461"; tag "TAGENE"; havana_gene "OTTMUSG00000066206.1";
chr12	HAVANA	exon	110191949	110192160	0	-	.	gene_id "ENSMUSG00000113193.3"; transcript_id "ENSMUST00000312292.1"; gene_type "lncRNA"; gene_name "Gm40576"; transcript_type "lncRNA"; transcript_name "Gm40576-211"; exon_number 5; exon_id "ENSMUSE00001419225.2"; level 2; mgi_id "MGI:5623461"; tag "TAGENE"; havana_gene "OTTMUSG00000066206.1";
chr12	HAVANA	exon	110191949	110192160	0	-	.	gene_id "ENSMUSG00000113193.3"; transcript_id "ENSMUST00000312291.1"; gene_type "lncRNA"; gene_name "Gm40576"; transcript_type "lncRNA"; transcript_name "Gm40576-210"; exon_number 2; exon_id "ENSMUSE00001419225.2"; level 2; mgi_id "MGI:5623461"; tag "TAGENE"; havana_gene "OTTMUSG00000066206.1";
chr12	HAVANA	exon	110191949	110192160	0	-	.	gene_id "ENSMUSG00000113193.3"; transcript_id "ENSMUST00000312286.1"; gene_type "lncRNA"; gene_name "Gm40576"; transcript_type "lncRNA"; transcript_name "Gm40576-205"; exon_number 2; exon_id "ENSMUSE00001419225.2"; level 2; mgi_id "MGI:5623461"; tag "TAGENE"; havana_gene "OTTMUSG00000066206.1";
chr12	HAVANA	exon	110191949	110192160	0	-	.	gene_id "ENSMUSG00000113193.3"; transcript_id "ENSMUST00000312285.1"; gene_type "lncRNA"; gene_name "Gm40576"; transcript_type "lncRNA"; transcript_name "Gm40576-204"; exon_number 6; exon_id "ENSMUSE00001419225.2"; level 2; mgi_id "MGI:5623461"; tag "TAGENE"; havana_gene "OTTMUSG00000066206.1";
chr12	HAVANA	exon	110191949	110192160	0	-	.	gene_id "ENSMUSG00000113193.3"; transcript_id "ENSMUST00000312284.1"; gene_type "lncRNA"; gene_name "Gm40576"; transcript_type "lncRNA"; transcript_name "Gm40576-203"; exon_number 8; exon_id "ENSMUSE00001419225.2"; level 2; mgi_id "MGI:5623461"; tag "basic"; tag "TAGENE"; havana_gene "OTTMUSG00000066206.1";
chr12	ENSEMBL_gcm37	exon	110191949	110192160	0.270965748538025	-	.	gene_id "ENSMUSG00000113193.3"; transcript_id "ENSMUSG00000113193.3_tx_1"; exon_id "chr12_110191949_110192160_-"; exonnum "2"; txlen "543";
chr12	ENSEMBL_gcm37	exon	110191949	110192160	0.0604862007869305	-	.	gene_id "ENSMUSG00000113193.3"; transcript_id "ENSMUSG00000113193.3_tx_10"; exon_id "chr12_110191949_110192160_-"; exonnum "5"; txlen "868";
chr12	ENSEMBL_gcm37	exon	110191949	110192160	0.0405585350255556	-	.	gene_id "ENSMUSG00000113193.3"; transcript_id "ENSMUSG00000113193.3_tx_13"; exon_id "chr12_110191949_110192160_-"; exonnum "4"; txlen "804";
chr12	ENSEMBL_gcm37	exon	110191949	110192160	0.0405585350255556	-	.	gene_id "ENSMUSG00000113193.3"; transcript_id "ENSMUSG00000113193.3_tx_14"; exon_id "chr12_110191949_110192160_-"; exonnum "3"; txlen "651";
chr12	ENSEMBL_gcm37	exon	110191949	110192160	0.069428044621712	-	.	gene_id "ENSMUSG00000113193.3"; transcript_id "ENSMUSG00000113193.3_tx_3"; exon_id "chr12_110191949_110192160_-"; exonnum "5"; txlen "928";
chr12	ENSEMBL_gcm37	exon	110191949	110192160	0.0132388780198967	-	.	gene_id "ENSMUSG00000113193.3"; transcript_id "ENSMUSG00000113193.3_tx_30"; exon_id "chr12_110191949_110192160_-"; exonnum "5"; txlen "915";
chr12	ENSEMBL_gcm37	exon	110191949	110192160	0.0132388780198967	-	.	gene_id "ENSMUSG00000113193.3"; transcript_id "ENSMUSG00000113193.3_tx_31"; exon_id "chr12_110191949_110192160_-"; exonnum "4"; txlen "762";
chr12	ENSEMBL_gcm37	exon	110191949	110192160	0.069428044621712	-	.	gene_id "ENSMUSG00000113193.3"; transcript_id "ENSMUSG00000113193.3_tx_4"; exon_id "chr12_110191949_110192160_-"; exonnum "4"; txlen "775";
chr12	ENSEMBL_gcm37	exon	110191949	110192160	0.00973358180618399	-	.	gene_id "ENSMUSG00000113193.3"; transcript_id "ENSMUSG00000113193.3_tx_42"; exon_id "chr12_110191949_110192160_-"; exonnum "7"; txlen "1181";
chr12	ENSEMBL_gcm37	exon	110191949	110192160	0.00973358180618399	-	.	gene_id "ENSMUSG00000113193.3"; transcript_id "ENSMUSG00000113193.3_tx_43"; exon_id "chr12_110191949_110192160_-"; exonnum "7"; txlen "1199";
chr12	ENSEMBL_gcm37	exon	110191949	110192160	0.00973358180618399	-	.	gene_id "ENSMUSG00000113193.3"; transcript_id "ENSMUSG00000113193.3_tx_44"; exon_id "chr12_110191949_110192160_-"; exonnum "8"; txlen "1292";
chr12	ENSEMBL_gcm37	exon	110191949	110192160	0.00973358180618399	-	.	gene_id "ENSMUSG00000113193.3"; transcript_id "ENSMUSG00000113193.3_tx_45"; exon_id "chr12_110191949_110192160_-"; exonnum "8"; txlen "1310";
chr12	ENSEMBL_gcm37	exon	110191949	110192160	0.0688734169767454	-	.	gene_id "ENSMUSG00000113193.3"; transcript_id "ENSMUSG00000113193.3_tx_5"; exon_id "chr12_110191949_110192160_-"; exonnum "6"; txlen "1039";
chr12	ENSEMBL_gcm37	exon	110191949	110192160	0.00718935083925879	-	.	gene_id "ENSMUSG00000113193.3"; transcript_id "ENSMUSG00000113193.3_tx_57"; exon_id "chr12_110191949_110192160_-"; exonnum "7"; txlen "1208";
chr12	ENSEMBL_gcm37	exon	110191949	110192160	0.00718935083925879	-	.	gene_id "ENSMUSG00000113193.3"; transcript_id "ENSMUSG00000113193.3_tx_58"; exon_id "chr12_110191949_110192160_-"; exonnum "6"; txlen "1097";
chr12	ENSEMBL_gcm37	exon	110191949	110192160	0.00718935083925879	-	.	gene_id "ENSMUSG00000113193.3"; transcript_id "ENSMUSG00000113193.3_tx_59"; exon_id "chr12_110191949_110192160_-"; exonnum "5"; txlen "973";
chr12	ENSEMBL_gcm37	exon	110191949	110192160	0.0688734169767454	-	.	gene_id "ENSMUSG00000113193.3"; transcript_id "ENSMUSG00000113193.3_tx_6"; exon_id "chr12_110191949_110192160_-"; exonnum "5"; txlen "886";
chr12	ENSEMBL_gcm37	exon	110191949	110192160	0.0633662052826867	-	.	gene_id "ENSMUSG00000113193.3"; transcript_id "ENSMUSG00000113193.3_tx_7"; exon_id "chr12_110191949_110192160_-"; exonnum "5"; txlen "910";
chr12	ENSEMBL_gcm37	exon	110191949	110192160	0.00578865793123115	-	.	gene_id "ENSMUSG00000113193.3"; transcript_id "ENSMUSG00000113193.3_tx_78"; exon_id "chr12_110191949_110192160_-"; exonnum "7"; txlen "1190";
chr12	ENSEMBL_gcm37	exon	110191949	110192160	0.00578865793123115	-	.	gene_id "ENSMUSG00000113193.3"; transcript_id "ENSMUSG00000113193.3_tx_79"; exon_id "chr12_110191949_110192160_-"; exonnum "6"; txlen "1079";
chr12	ENSEMBL_gcm37	exon	110191949	110192160	0.0633662052826867	-	.	gene_id "ENSMUSG00000113193.3"; transcript_id "ENSMUSG00000113193.3_tx_8"; exon_id "chr12_110191949_110192160_-"; exonnum "4"; txlen "757";
chr12	ENSEMBL_gcm37	exon	110191949	110192160	0.0604862007869305	-	.	gene_id "ENSMUSG00000113193.3"; transcript_id "ENSMUSG00000113193.3_tx_9"; exon_id "chr12_110191949_110192160_-"; exonnum "6"; txlen "1021";
chr12	HAVANA	transcript	110191949	110194959	0	-	.	gene_id "ENSMUSG00000113193.3"; transcript_id "ENSMUST00000312317.1"; gene_type "lncRNA"; gene_name "Gm40576"; transcript_type "lncRNA"; transcript_name "Gm40576-236"; level 2; mgi_id "MGI:5623461"; tag "TAGENE"; havana_gene "OTTMUSG00000066206.1";
chr12	HAVANA	transcript	110191949	110197345	0	-	.	gene_id "ENSMUSG00000113193.3"; transcript_id "ENSMUST00000312313.1"; gene_type "lncRNA"; gene_name "Gm40576"; transcript_type "lncRNA"; transcript_name "Gm40576-232"; level 2; mgi_id "MGI:5623461"; tag "TAGENE"; havana_gene "OTTMUSG00000066206.1";
chr12	HAVANA	transcript	110191949	110197373	0	-	.	gene_id "ENSMUSG00000113193.3"; transcript_id "ENSMUST00000312309.1"; gene_type "lncRNA"; gene_name "Gm40576"; transcript_type "lncRNA"; transcript_name "Gm40576-228"; level 2; mgi_id "MGI:5623461"; tag "TAGENE"; havana_gene "OTTMUSG00000066206.1";
chr12	HAVANA	transcript	110191949	110202761	0	-	.	gene_id "ENSMUSG00000113193.3"; transcript_id "ENSMUST00000312303.1"; gene_type "lncRNA"; gene_name "Gm40576"; transcript_type "lncRNA"; transcript_name "Gm40576-222"; level 2; mgi_id "MGI:5623461"; tag "TAGENE"; havana_gene "OTTMUSG00000066206.1";
chr12	HAVANA	transcript	110191949	110202763	0	-	.	gene_id "ENSMUSG00000113193.3"; transcript_id "ENSMUST00000312302.1"; gene_type "lncRNA"; gene_name "Gm40576"; transcript_type "lncRNA"; transcript_name "Gm40576-221"; level 2; mgi_id "MGI:5623461"; tag "TAGENE"; havana_gene "OTTMUSG00000066206.1";
chr12	HAVANA	transcript	110191949	110202777	0	-	.	gene_id "ENSMUSG00000113193.3"; transcript_id "ENSMUST00000312300.1"; gene_type "lncRNA"; gene_name "Gm40576"; transcript_type "lncRNA"; transcript_name "Gm40576-219"; level 2; mgi_id "MGI:5623461"; tag "basic"; tag "TAGENE"; havana_gene "OTTMUSG00000066206.1";
chr12	HAVANA	transcript	110191949	110202796	0	-	.	gene_id "ENSMUSG00000113193.3"; transcript_id "ENSMUST00000221773.2"; gene_type "lncRNA"; gene_name "Gm40576"; transcript_type "lncRNA"; transcript_name "Gm40576-201"; level 2; transcript_support_level "5"; mgi_id "MGI:5623461"; tag "RNA_Seq_supported_only"; havana_gene "OTTMUSG00000066206.1"; havana_transcript "OTTMUST00000160886.1";
chr12	HAVANA	transcript	110191949	110217142	0	-	.	gene_id "ENSMUSG00000113193.3"; transcript_id "ENSMUST00000312295.1"; gene_type "lncRNA"; gene_name "Gm40576"; transcript_type "lncRNA"; transcript_name "Gm40576-214"; level 2; mgi_id "MGI:5623461"; tag "TAGENE"; havana_gene "OTTMUSG00000066206.1";
chr12	HAVANA	transcript	110191949	110217518	0	-	.	gene_id "ENSMUSG00000113193.3"; transcript_id "ENSMUST00000312293.1"; gene_type "lncRNA"; gene_name "Gm40576"; transcript_type "lncRNA"; transcript_name "Gm40576-212"; level 2; mgi_id "MGI:5623461"; tag "TAGENE"; havana_gene "OTTMUSG00000066206.1";
chr12	HAVANA	transcript	110191949	110217532	0	-	.	gene_id "ENSMUSG00000113193.3"; transcript_id "ENSMUST00000312292.1"; gene_type "lncRNA"; gene_name "Gm40576"; transcript_type "lncRNA"; transcript_name "Gm40576-211"; level 2; mgi_id "MGI:5623461"; tag "TAGENE"; havana_gene "OTTMUSG00000066206.1";
chr12	HAVANA	transcript	110191949	110217541	0	-	.	gene_id "ENSMUSG00000113193.3"; transcript_id "ENSMUST00000312291.1"; gene_type "lncRNA"; gene_name "Gm40576"; transcript_type "lncRNA"; transcript_name "Gm40576-210"; level 2; mgi_id "MGI:5623461"; tag "TAGENE"; havana_gene "OTTMUSG00000066206.1";
chr12	HAVANA	transcript	110191949	110218602	0	-	.	gene_id "ENSMUSG00000113193.3"; transcript_id "ENSMUST00000312286.1"; gene_type "lncRNA"; gene_name "Gm40576"; transcript_type "lncRNA"; transcript_name "Gm40576-205"; level 2; mgi_id "MGI:5623461"; tag "TAGENE"; havana_gene "OTTMUSG00000066206.1";
chr12	HAVANA	transcript	110191949	110218603	0	-	.	gene_id "ENSMUSG00000113193.3"; transcript_id "ENSMUST00000312285.1"; gene_type "lncRNA"; gene_name "Gm40576"; transcript_type "lncRNA"; transcript_name "Gm40576-204"; level 2; mgi_id "MGI:5623461"; tag "TAGENE"; havana_gene "OTTMUSG00000066206.1";
chr12	HAVANA	transcript	110191949	110218614	0	-	.	gene_id "ENSMUSG00000113193.3"; transcript_id "ENSMUST00000312284.1"; gene_type "lncRNA"; gene_name "Gm40576"; transcript_type "lncRNA"; transcript_name "Gm40576-203"; level 2; mgi_id "MGI:5623461"; tag "basic"; tag "TAGENE"; havana_gene "OTTMUSG00000066206.1";
chr12	HAVANA	exon	110191950	110192160	0	-	.	gene_id "ENSMUSG00000113193.3"; transcript_id "ENSMUST00000312299.1"; gene_type "lncRNA"; gene_name "Gm40576"; transcript_type "lncRNA"; transcript_name "Gm40576-218"; exon_number 3; exon_id "ENSMUSE00001616664.1"; level 2; mgi_id "MGI:5623461"; tag "basic"; tag "TAGENE"; havana_gene "OTTMUSG00000066206.1";
chr12	HAVANA	transcript	110191950	110202780	0	-	.	gene_id "ENSMUSG00000113193.3"; transcript_id "ENSMUST00000312299.1"; gene_type "lncRNA"; gene_name "Gm40576"; transcript_type "lncRNA"; transcript_name "Gm40576-218"; level 2; mgi_id "MGI:5623461"; tag "basic"; tag "TAGENE"; havana_gene "OTTMUSG00000066206.1";
chr12	HAVANA	exon	110191951	110192160	0	-	.	gene_id "ENSMUSG00000113193.3"; transcript_id "ENSMUST00000312304.1"; gene_type "lncRNA"; gene_name "Gm40576"; transcript_type "lncRNA"; transcript_name "Gm40576-223"; exon_number 4; exon_id "ENSMUSE00001616699.1"; level 2; mgi_id "MGI:5623461"; tag "TAGENE"; havana_gene "OTTMUSG00000066206.1";
chr12	HAVANA	exon	110191951	110192160	0	-	.	gene_id "ENSMUSG00000113193.3"; transcript_id "ENSMUST00000312290.1"; gene_type "lncRNA"; gene_name "Gm40576"; transcript_type "lncRNA"; transcript_name "Gm40576-209"; exon_number 3; exon_id "ENSMUSE00001616699.1"; level 2; mgi_id "MGI:5623461"; tag "TAGENE"; havana_gene "OTTMUSG00000066206.1";
chr12	HAVANA	exon	110191951	110192160	0	-	.	gene_id "ENSMUSG00000113193.3"; transcript_id "ENSMUST00000312289.1"; gene_type "lncRNA"; gene_name "Gm40576"; transcript_type "lncRNA"; transcript_name "Gm40576-208"; exon_number 4; exon_id "ENSMUSE00001616699.1"; level 2; mgi_id "MGI:5623461"; tag "basic"; tag "TAGENE"; havana_gene "OTTMUSG00000066206.1";
chr12	HAVANA	exon	110191951	110192160	0	-	.	gene_id "ENSMUSG00000113193.3"; transcript_id "ENSMUST00000312287.1"; gene_type "lncRNA"; gene_name "Gm40576"; transcript_type "lncRNA"; transcript_name "Gm40576-206"; exon_number 6; exon_id "ENSMUSE00001616699.1"; level 2; mgi_id "MGI:5623461"; tag "TAGENE"; havana_gene "OTTMUSG00000066206.1";
chr12	HAVANA	transcript	110191951	110201617	0	-	.	gene_id "ENSMUSG00000113193.3"; transcript_id "ENSMUST00000312304.1"; gene_type "lncRNA"; gene_name "Gm40576"; transcript_type "lncRNA"; transcript_name "Gm40576-223"; level 2; mgi_id "MGI:5623461"; tag "TAGENE"; havana_gene "OTTMUSG00000066206.1";
chr12	HAVANA	transcript	110191951	110218560	0	-	.	gene_id "ENSMUSG00000113193.3"; transcript_id "ENSMUST00000312290.1"; gene_type "lncRNA"; gene_name "Gm40576"; transcript_type "lncRNA"; transcript_name "Gm40576-209"; level 2; mgi_id "MGI:5623461"; tag "TAGENE"; havana_gene "OTTMUSG00000066206.1";
chr12	HAVANA	transcript	110191951	110218596	0	-	.	gene_id "ENSMUSG00000113193.3"; transcript_id "ENSMUST00000312289.1"; gene_type "lncRNA"; gene_name "Gm40576"; transcript_type "lncRNA"; transcript_name "Gm40576-208"; level 2; mgi_id "MGI:5623461"; tag "basic"; tag "TAGENE"; havana_gene "OTTMUSG00000066206.1";
chr12	HAVANA	transcript	110191951	110218602	0	-	.	gene_id "ENSMUSG00000113193.3"; transcript_id "ENSMUST00000312287.1"; gene_type "lncRNA"; gene_name "Gm40576"; transcript_type "lncRNA"; transcript_name "Gm40576-206"; level 2; mgi_id "MGI:5623461"; tag "TAGENE"; havana_gene "OTTMUSG00000066206.1";
chr12	HAVANA	exon	110191953	110192160	0	-	.	gene_id "ENSMUSG00000113193.3"; transcript_id "ENSMUST00000312318.1"; gene_type "lncRNA"; gene_name "Gm40576"; transcript_type "lncRNA"; transcript_name "Gm40576-237"; exon_number 3; exon_id "ENSMUSE00001616657.1"; level 2; mgi_id "MGI:5623461"; tag "TAGENE"; havana_gene "OTTMUSG00000066206.1";
chr12	HAVANA	exon	110191953	110192160	0	-	.	gene_id "ENSMUSG00000113193.3"; transcript_id "ENSMUST00000312315.1"; gene_type "lncRNA"; gene_name "Gm40576"; transcript_type "lncRNA"; transcript_name "Gm40576-234"; exon_number 3; exon_id "ENSMUSE00001616657.1"; level 2; mgi_id "MGI:5623461"; tag "TAGENE"; havana_gene "OTTMUSG00000066206.1";
chr12	HAVANA	exon	110191953	110192160	0	-	.	gene_id "ENSMUSG00000113193.3"; transcript_id "ENSMUST00000312314.1"; gene_type "lncRNA"; gene_name "Gm40576"; transcript_type "lncRNA"; transcript_name "Gm40576-233"; exon_number 7; exon_id "ENSMUSE00001616657.1"; level 2; mgi_id "MGI:5623461"; tag "basic"; tag "TAGENE"; havana_gene "OTTMUSG00000066206.1";
chr12	HAVANA	exon	110191953	110192160	0	-	.	gene_id "ENSMUSG00000113193.3"; transcript_id "ENSMUST00000312308.1"; gene_type "lncRNA"; gene_name "Gm40576"; transcript_type "lncRNA"; transcript_name "Gm40576-227"; exon_number 5; exon_id "ENSMUSE00001616657.1"; level 2; mgi_id "MGI:5623461"; tag "TAGENE"; havana_gene "OTTMUSG00000066206.1";
chr12	HAVANA	exon	110191953	110192160	0	-	.	gene_id "ENSMUSG00000113193.3"; transcript_id "ENSMUST00000312306.1"; gene_type "lncRNA"; gene_name "Gm40576"; transcript_type "lncRNA"; transcript_name "Gm40576-225"; exon_number 5; exon_id "ENSMUSE00001616657.1"; level 2; mgi_id "MGI:5623461"; tag "TAGENE"; havana_gene "OTTMUSG00000066206.1";
chr12	HAVANA	exon	110191953	110192160	0	-	.	gene_id "ENSMUSG00000113193.3"; transcript_id "ENSMUST00000312296.1"; gene_type "lncRNA"; gene_name "Gm40576"; transcript_type "lncRNA"; transcript_name "Gm40576-215"; exon_number 2; exon_id "ENSMUSE00001616657.1"; level 2; mgi_id "MGI:5623461"; tag "TAGENE"; havana_gene "OTTMUSG00000066206.1";
chr12	HAVANA	exon	110191953	110192160	0	-	.	gene_id "ENSMUSG00000113193.3"; transcript_id "ENSMUST00000312294.1"; gene_type "lncRNA"; gene_name "Gm40576"; transcript_type "lncRNA"; transcript_name "Gm40576-213"; exon_number 4; exon_id "ENSMUSE00001616657.1"; level 2; mgi_id "MGI:5623461"; tag "TAGENE"; havana_gene "OTTMUSG00000066206.1";
chr12	HAVANA	exon	110191953	110192160	0	-	.	gene_id "ENSMUSG00000113193.3"; transcript_id "ENSMUST00000312288.1"; gene_type "lncRNA"; gene_name "Gm40576"; transcript_type "lncRNA"; transcript_name "Gm40576-207"; exon_number 4; exon_id "ENSMUSE00001616657.1"; level 2; mgi_id "MGI:5623461"; tag "TAGENE"; havana_gene "OTTMUSG00000066206.1";
chr12	HAVANA	transcript	110191953	110194954	0	-	.	gene_id "ENSMUSG00000113193.3"; transcript_id "ENSMUST00000312318.1"; gene_type "lncRNA"; gene_name "Gm40576"; transcript_type "lncRNA"; transcript_name "Gm40576-237"; level 2; mgi_id "MGI:5623461"; tag "TAGENE"; havana_gene "OTTMUSG00000066206.1";
chr12	HAVANA	transcript	110191953	110195108	0	-	.	gene_id "ENSMUSG00000113193.3"; transcript_id "ENSMUST00000312315.1"; gene_type "lncRNA"; gene_name "Gm40576"; transcript_type "lncRNA"; transcript_name "Gm40576-234"; level 2; mgi_id "MGI:5623461"; tag "TAGENE"; havana_gene "OTTMUSG00000066206.1";
chr12	HAVANA	transcript	110191953	110197345	0	-	.	gene_id "ENSMUSG00000113193.3"; transcript_id "ENSMUST00000312314.1"; gene_type "lncRNA"; gene_name "Gm40576"; transcript_type "lncRNA"; transcript_name "Gm40576-233"; level 2; mgi_id "MGI:5623461"; tag "basic"; tag "TAGENE"; havana_gene "OTTMUSG00000066206.1";
chr12	HAVANA	transcript	110191953	110197377	0	-	.	gene_id "ENSMUSG00000113193.3"; transcript_id "ENSMUST00000312308.1"; gene_type "lncRNA"; gene_name "Gm40576"; transcript_type "lncRNA"; transcript_name "Gm40576-227"; level 2; mgi_id "MGI:5623461"; tag "TAGENE"; havana_gene "OTTMUSG00000066206.1";
chr12	HAVANA	transcript	110191953	110199504	0	-	.	gene_id "ENSMUSG00000113193.3"; transcript_id "ENSMUST00000312306.1"; gene_type "lncRNA"; gene_name "Gm40576"; transcript_type "lncRNA"; transcript_name "Gm40576-225"; level 2; mgi_id "MGI:5623461"; tag "TAGENE"; havana_gene "OTTMUSG00000066206.1";
chr12	HAVANA	transcript	110191953	110217117	0	-	.	gene_id "ENSMUSG00000113193.3"; transcript_id "ENSMUST00000312296.1"; gene_type "lncRNA"; gene_name "Gm40576"; transcript_type "lncRNA"; transcript_name "Gm40576-215"; level 2; mgi_id "MGI:5623461"; tag "TAGENE"; havana_gene "OTTMUSG00000066206.1";
chr12	HAVANA	transcript	110191953	110217512	0	-	.	gene_id "ENSMUSG00000113193.3"; transcript_id "ENSMUST00000312294.1"; gene_type "lncRNA"; gene_name "Gm40576"; transcript_type "lncRNA"; transcript_name "Gm40576-213"; level 2; mgi_id "MGI:5623461"; tag "TAGENE"; havana_gene "OTTMUSG00000066206.1";
chr12	HAVANA	transcript	110191953	110218603	0	-	.	gene_id "ENSMUSG00000113193.3"; transcript_id "ENSMUST00000312288.1"; gene_type "lncRNA"; gene_name "Gm40576"; transcript_type "lncRNA"; transcript_name "Gm40576-207"; level 2; mgi_id "MGI:5623461"; tag "TAGENE"; havana_gene "OTTMUSG00000066206.1";
chr12	HAVANA	exon	110191975	110192160	0	-	.	gene_id "ENSMUSG00000113193.3"; transcript_id "ENSMUST00000312312.1"; gene_type "lncRNA"; gene_name "Gm40576"; transcript_type "lncRNA"; transcript_name "Gm40576-231"; exon_number 4; exon_id "ENSMUSE00001616694.1"; level 2; mgi_id "MGI:5623461"; tag "TAGENE"; havana_gene "OTTMUSG00000066206.1";
chr12	HAVANA	transcript	110191975	110197377	0	-	.	gene_id "ENSMUSG00000113193.3"; transcript_id "ENSMUST00000312312.1"; gene_type "lncRNA"; gene_name "Gm40576"; transcript_type "lncRNA"; transcript_name "Gm40576-231"; level 2; mgi_id "MGI:5623461"; tag "TAGENE"; havana_gene "OTTMUSG00000066206.1";
chr12	HAVANA	exon	110192778	110192946	0	-	.	gene_id "ENSMUSG00000113193.3"; transcript_id "ENSMUST00000312298.1"; gene_type "lncRNA"; gene_name "Gm40576"; transcript_type "lncRNA"; transcript_name "Gm40576-217"; exon_number 4; exon_id "ENSMUSE00001421348.2"; level 2; mgi_id "MGI:5623461"; tag "TAGENE"; havana_gene "OTTMUSG00000066206.1";
chr12	HAVANA	exon	110192778	110192946	0	-	.	gene_id "ENSMUSG00000113193.3"; transcript_id "ENSMUST00000312297.1"; gene_type "lncRNA"; gene_name "Gm40576"; transcript_type "lncRNA"; transcript_name "Gm40576-216"; exon_number 5; exon_id "ENSMUSE00001421348.2"; level 2; mgi_id "MGI:5623461"; tag "basic"; tag "TAGENE"; havana_gene "OTTMUSG00000066206.1";
chr12	HAVANA	exon	110192778	110192946	0	-	.	gene_id "ENSMUSG00000113193.3"; transcript_id "ENSMUST00000312300.1"; gene_type "lncRNA"; gene_name "Gm40576"; transcript_type "lncRNA"; transcript_name "Gm40576-219"; exon_number 8; exon_id "ENSMUSE00001421348.2"; level 2; mgi_id "MGI:5623461"; tag "basic"; tag "TAGENE"; havana_gene "OTTMUSG00000066206.1";
chr12	HAVANA	exon	110192778	110192946	0	-	.	gene_id "ENSMUSG00000113193.3"; transcript_id "ENSMUST00000221773.2"; gene_type "lncRNA"; gene_name "Gm40576"; transcript_type "lncRNA"; transcript_name "Gm40576-201"; exon_number 5; exon_id "ENSMUSE00001421348.2"; level 2; transcript_support_level "5"; mgi_id "MGI:5623461"; tag "RNA_Seq_supported_only"; havana_gene "OTTMUSG00000066206.1"; havana_transcript "OTTMUST00000160886.1";
chr12	HAVANA	exon	110192778	110192946	0	-	.	gene_id "ENSMUSG00000113193.3"; transcript_id "ENSMUST00000312284.1"; gene_type "lncRNA"; gene_name "Gm40576"; transcript_type "lncRNA"; transcript_name "Gm40576-203"; exon_number 7; exon_id "ENSMUSE00001421348.2"; level 2; mgi_id "MGI:5623461"; tag "basic"; tag "TAGENE"; havana_gene "OTTMUSG00000066206.1";
chr12	HAVANA	exon	110192778	110192946	0	-	.	gene_id "ENSMUSG00000113193.3"; transcript_id "ENSMUST00000312314.1"; gene_type "lncRNA"; gene_name "Gm40576"; transcript_type "lncRNA"; transcript_name "Gm40576-233"; exon_number 6; exon_id "ENSMUSE00001421348.2"; level 2; mgi_id "MGI:5623461"; tag "basic"; tag "TAGENE"; havana_gene "OTTMUSG00000066206.1";
chr12	ENSEMBL_gcm37	exon	110192778	110192946	0.00973358180618399	-	.	gene_id "ENSMUSG00000113193.3"; transcript_id "ENSMUSG00000113193.3_tx_42"; exon_id "chr12_110192778_110192946_-"; exonnum "6"; txlen "1181";
chr12	ENSEMBL_gcm37	exon	110192778	110192946	0.00973358180618399	-	.	gene_id "ENSMUSG00000113193.3"; transcript_id "ENSMUSG00000113193.3_tx_43"; exon_id "chr12_110192778_110192946_-"; exonnum "6"; txlen "1199";
chr12	ENSEMBL_gcm37	exon	110192778	110192946	0.00973358180618399	-	.	gene_id "ENSMUSG00000113193.3"; transcript_id "ENSMUSG00000113193.3_tx_44"; exon_id "chr12_110192778_110192946_-"; exonnum "7"; txlen "1292";
chr12	ENSEMBL_gcm37	exon	110192778	110192946	0.00973358180618399	-	.	gene_id "ENSMUSG00000113193.3"; transcript_id "ENSMUSG00000113193.3_tx_45"; exon_id "chr12_110192778_110192946_-"; exonnum "7"; txlen "1310";
chr12	ENSEMBL_gcm37	exon	110192778	110192946	0.00718935083925879	-	.	gene_id "ENSMUSG00000113193.3"; transcript_id "ENSMUSG00000113193.3_tx_57"; exon_id "chr12_110192778_110192946_-"; exonnum "6"; txlen "1208";
chr12	ENSEMBL_gcm37	exon	110192778	110192946	0.00718935083925879	-	.	gene_id "ENSMUSG00000113193.3"; transcript_id "ENSMUSG00000113193.3_tx_58"; exon_id "chr12_110192778_110192946_-"; exonnum "5"; txlen "1097";
chr12	ENSEMBL_gcm37	exon	110192778	110192946	0.00718935083925879	-	.	gene_id "ENSMUSG00000113193.3"; transcript_id "ENSMUSG00000113193.3_tx_59"; exon_id "chr12_110192778_110192946_-"; exonnum "4"; txlen "973";
chr12	ENSEMBL_gcm37	exon	110192778	110192946	0.00578865793123115	-	.	gene_id "ENSMUSG00000113193.3"; transcript_id "ENSMUSG00000113193.3_tx_78"; exon_id "chr12_110192778_110192946_-"; exonnum "6"; txlen "1190";
chr12	ENSEMBL_gcm37	exon	110192778	110192946	0.00578865793123115	-	.	gene_id "ENSMUSG00000113193.3"; transcript_id "ENSMUSG00000113193.3_tx_79"; exon_id "chr12_110192778_110192946_-"; exonnum "5"; txlen "1079";
chr12	HAVANA	exon	110193051	110193152	0	-	.	gene_id "ENSMUSG00000113193.3"; transcript_id "ENSMUST00000312297.1"; gene_type "lncRNA"; gene_name "Gm40576"; transcript_type "lncRNA"; transcript_name "Gm40576-216"; exon_number 4; exon_id "ENSMUSE00001616677.1"; level 2; mgi_id "MGI:5623461"; tag "basic"; tag "TAGENE"; havana_gene "OTTMUSG00000066206.1";
chr12	HAVANA	exon	110193051	110193152	0	-	.	gene_id "ENSMUSG00000113193.3"; transcript_id "ENSMUST00000312300.1"; gene_type "lncRNA"; gene_name "Gm40576"; transcript_type "lncRNA"; transcript_name "Gm40576-219"; exon_number 7; exon_id "ENSMUSE00001616677.1"; level 2; mgi_id "MGI:5623461"; tag "basic"; tag "TAGENE"; havana_gene "OTTMUSG00000066206.1";
chr12	HAVANA	exon	110193051	110193152	0	-	.	gene_id "ENSMUSG00000113193.3"; transcript_id "ENSMUST00000312284.1"; gene_type "lncRNA"; gene_name "Gm40576"; transcript_type "lncRNA"; transcript_name "Gm40576-203"; exon_number 6; exon_id "ENSMUSE00001616677.1"; level 2; mgi_id "MGI:5623461"; tag "basic"; tag "TAGENE"; havana_gene "OTTMUSG00000066206.1";
chr12	HAVANA	exon	110193051	110193152	0	-	.	gene_id "ENSMUSG00000113193.3"; transcript_id "ENSMUST00000312314.1"; gene_type "lncRNA"; gene_name "Gm40576"; transcript_type "lncRNA"; transcript_name "Gm40576-233"; exon_number 5; exon_id "ENSMUSE00001616677.1"; level 2; mgi_id "MGI:5623461"; tag "basic"; tag "TAGENE"; havana_gene "OTTMUSG00000066206.1";
chr12	ENSEMBL_gcm37	exon	110193051	110193152	0.00973358180618399	-	.	gene_id "ENSMUSG00000113193.3"; transcript_id "ENSMUSG00000113193.3_tx_42"; exon_id "chr12_110193051_110193152_-"; exonnum "5"; txlen "1181";
chr12	ENSEMBL_gcm37	exon	110193051	110193152	0.00973358180618399	-	.	gene_id "ENSMUSG00000113193.3"; transcript_id "ENSMUSG00000113193.3_tx_43"; exon_id "chr12_110193051_110193152_-"; exonnum "5"; txlen "1199";
chr12	ENSEMBL_gcm37	exon	110193051	110193152	0.00973358180618399	-	.	gene_id "ENSMUSG00000113193.3"; transcript_id "ENSMUSG00000113193.3_tx_44"; exon_id "chr12_110193051_110193152_-"; exonnum "6"; txlen "1292";
chr12	ENSEMBL_gcm37	exon	110193051	110193152	0.00973358180618399	-	.	gene_id "ENSMUSG00000113193.3"; transcript_id "ENSMUSG00000113193.3_tx_45"; exon_id "chr12_110193051_110193152_-"; exonnum "6"; txlen "1310";
chr12	HAVANA	exon	110193278	110193330	0	-	.	gene_id "ENSMUSG00000113193.3"; transcript_id "ENSMUST00000312284.1"; gene_type "lncRNA"; gene_name "Gm40576"; transcript_type "lncRNA"; transcript_name "Gm40576-203"; exon_number 5; exon_id "ENSMUSE00001616692.1"; level 2; mgi_id "MGI:5623461"; tag "basic"; tag "TAGENE"; havana_gene "OTTMUSG00000066206.1";
chr12	HAVANA	exon	110193278	110193350	0	-	.	gene_id "ENSMUSG00000113193.3"; transcript_id "ENSMUST00000312300.1"; gene_type "lncRNA"; gene_name "Gm40576"; transcript_type "lncRNA"; transcript_name "Gm40576-219"; exon_number 6; exon_id "ENSMUSE00001616673.1"; level 2; mgi_id "MGI:5623461"; tag "basic"; tag "TAGENE"; havana_gene "OTTMUSG00000066206.1";
chr12	HAVANA	exon	110193278	110193876	0	-	.	gene_id "ENSMUSG00000113193.3"; transcript_id "ENSMUST00000312314.1"; gene_type "lncRNA"; gene_name "Gm40576"; transcript_type "lncRNA"; transcript_name "Gm40576-233"; exon_number 4; exon_id "ENSMUSE00001616698.1"; level 2; mgi_id "MGI:5623461"; tag "basic"; tag "TAGENE"; havana_gene "OTTMUSG00000066206.1";
chr12	HAVANA	exon	110194051	110194142	0	-	.	gene_id "ENSMUSG00000113193.3"; transcript_id "ENSMUST00000312310.1"; gene_type "lncRNA"; gene_name "Gm40576"; transcript_type "lncRNA"; transcript_name "Gm40576-229"; exon_number 3; exon_id "ENSMUSE00001616696.1"; level 2; mgi_id "MGI:5623461"; tag "basic"; tag "TAGENE"; havana_gene "OTTMUSG00000066206.1";
chr12	HAVANA	exon	110194051	110194170	0	-	.	gene_id "ENSMUSG00000113193.3"; transcript_id "ENSMUST00000312285.1"; gene_type "lncRNA"; gene_name "Gm40576"; transcript_type "lncRNA"; transcript_name "Gm40576-204"; exon_number 5; exon_id "ENSMUSE00001616670.1"; level 2; mgi_id "MGI:5623461"; tag "TAGENE"; havana_gene "OTTMUSG00000066206.1";
chr12	HAVANA	exon	110194051	110194170	0	-	.	gene_id "ENSMUSG00000113193.3"; transcript_id "ENSMUST00000312289.1"; gene_type "lncRNA"; gene_name "Gm40576"; transcript_type "lncRNA"; transcript_name "Gm40576-208"; exon_number 3; exon_id "ENSMUSE00001616670.1"; level 2; mgi_id "MGI:5623461"; tag "basic"; tag "TAGENE"; havana_gene "OTTMUSG00000066206.1";
chr12	HAVANA	exon	110194051	110194203	0	-	.	gene_id "ENSMUSG00000113193.3"; transcript_id "ENSMUST00000312311.1"; gene_type "lncRNA"; gene_name "Gm40576"; transcript_type "lncRNA"; transcript_name "Gm40576-230"; exon_number 3; exon_id "ENSMUSE00001414714.2"; level 2; mgi_id "MGI:5623461"; tag "TAGENE"; havana_gene "OTTMUSG00000066206.1";
chr12	HAVANA	exon	110194051	110194203	0	-	.	gene_id "ENSMUSG00000113193.3"; transcript_id "ENSMUST00000312301.1"; gene_type "lncRNA"; gene_name "Gm40576"; transcript_type "lncRNA"; transcript_name "Gm40576-220"; exon_number 3; exon_id "ENSMUSE00001414714.2"; level 2; mgi_id "MGI:5623461"; tag "TAGENE"; havana_gene "OTTMUSG00000066206.1";
chr12	HAVANA	exon	110194051	110194203	0	-	.	gene_id "ENSMUSG00000113193.3"; transcript_id "ENSMUST00000312298.1"; gene_type "lncRNA"; gene_name "Gm40576"; transcript_type "lncRNA"; transcript_name "Gm40576-217"; exon_number 3; exon_id "ENSMUSE00001414714.2"; level 2; mgi_id "MGI:5623461"; tag "TAGENE"; havana_gene "OTTMUSG00000066206.1";
chr12	HAVANA	exon	110194051	110194203	0	-	.	gene_id "ENSMUSG00000113193.3"; transcript_id "ENSMUST00000312297.1"; gene_type "lncRNA"; gene_name "Gm40576"; transcript_type "lncRNA"; transcript_name "Gm40576-216"; exon_number 3; exon_id "ENSMUSE00001414714.2"; level 2; mgi_id "MGI:5623461"; tag "basic"; tag "TAGENE"; havana_gene "OTTMUSG00000066206.1";
chr12	HAVANA	exon	110194051	110194203	0	-	.	gene_id "ENSMUSG00000113193.3"; transcript_id "ENSMUST00000312303.1"; gene_type "lncRNA"; gene_name "Gm40576"; transcript_type "lncRNA"; transcript_name "Gm40576-222"; exon_number 4; exon_id "ENSMUSE00001414714.2"; level 2; mgi_id "MGI:5623461"; tag "TAGENE"; havana_gene "OTTMUSG00000066206.1";
chr12	HAVANA	exon	110194051	110194203	0	-	.	gene_id "ENSMUSG00000113193.3"; transcript_id "ENSMUST00000312302.1"; gene_type "lncRNA"; gene_name "Gm40576"; transcript_type "lncRNA"; transcript_name "Gm40576-221"; exon_number 4; exon_id "ENSMUSE00001414714.2"; level 2; mgi_id "MGI:5623461"; tag "TAGENE"; havana_gene "OTTMUSG00000066206.1";
chr12	HAVANA	exon	110194051	110194203	0	-	.	gene_id "ENSMUSG00000113193.3"; transcript_id "ENSMUST00000312300.1"; gene_type "lncRNA"; gene_name "Gm40576"; transcript_type "lncRNA"; transcript_name "Gm40576-219"; exon_number 5; exon_id "ENSMUSE00001414714.2"; level 2; mgi_id "MGI:5623461"; tag "basic"; tag "TAGENE"; havana_gene "OTTMUSG00000066206.1";
chr12	HAVANA	exon	110194051	110194203	0	-	.	gene_id "ENSMUSG00000113193.3"; transcript_id "ENSMUST00000221773.2"; gene_type "lncRNA"; gene_name "Gm40576"; transcript_type "lncRNA"; transcript_name "Gm40576-201"; exon_number 4; exon_id "ENSMUSE00001414714.2"; level 2; transcript_support_level "5"; mgi_id "MGI:5623461"; tag "RNA_Seq_supported_only"; havana_gene "OTTMUSG00000066206.1"; havana_transcript "OTTMUST00000160886.1";
chr12	HAVANA	exon	110194051	110194203	0	-	.	gene_id "ENSMUSG00000113193.3"; transcript_id "ENSMUST00000312295.1"; gene_type "lncRNA"; gene_name "Gm40576"; transcript_type "lncRNA"; transcript_name "Gm40576-214"; exon_number 3; exon_id "ENSMUSE00001414714.2"; level 2; mgi_id "MGI:5623461"; tag "TAGENE"; havana_gene "OTTMUSG00000066206.1";
chr12	HAVANA	exon	110194051	110194203	0	-	.	gene_id "ENSMUSG00000113193.3"; transcript_id "ENSMUST00000312293.1"; gene_type "lncRNA"; gene_name "Gm40576"; transcript_type "lncRNA"; transcript_name "Gm40576-212"; exon_number 4; exon_id "ENSMUSE00001414714.2"; level 2; mgi_id "MGI:5623461"; tag "TAGENE"; havana_gene "OTTMUSG00000066206.1";
chr12	HAVANA	exon	110194051	110194203	0	-	.	gene_id "ENSMUSG00000113193.3"; transcript_id "ENSMUST00000312284.1"; gene_type "lncRNA"; gene_name "Gm40576"; transcript_type "lncRNA"; transcript_name "Gm40576-203"; exon_number 4; exon_id "ENSMUSE00001414714.2"; level 2; mgi_id "MGI:5623461"; tag "basic"; tag "TAGENE"; havana_gene "OTTMUSG00000066206.1";
chr12	HAVANA	exon	110194051	110194203	0	-	.	gene_id "ENSMUSG00000113193.3"; transcript_id "ENSMUST00000312304.1"; gene_type "lncRNA"; gene_name "Gm40576"; transcript_type "lncRNA"; transcript_name "Gm40576-223"; exon_number 3; exon_id "ENSMUSE00001414714.2"; level 2; mgi_id "MGI:5623461"; tag "TAGENE"; havana_gene "OTTMUSG00000066206.1";
chr12	HAVANA	exon	110194051	110194203	0	-	.	gene_id "ENSMUSG00000113193.3"; transcript_id "ENSMUST00000312287.1"; gene_type "lncRNA"; gene_name "Gm40576"; transcript_type "lncRNA"; transcript_name "Gm40576-206"; exon_number 5; exon_id "ENSMUSE00001414714.2"; level 2; mgi_id "MGI:5623461"; tag "TAGENE"; havana_gene "OTTMUSG00000066206.1";
chr12	HAVANA	exon	110194051	110194203	0	-	.	gene_id "ENSMUSG00000113193.3"; transcript_id "ENSMUST00000312314.1"; gene_type "lncRNA"; gene_name "Gm40576"; transcript_type "lncRNA"; transcript_name "Gm40576-233"; exon_number 3; exon_id "ENSMUSE00001414714.2"; level 2; mgi_id "MGI:5623461"; tag "basic"; tag "TAGENE"; havana_gene "OTTMUSG00000066206.1";
chr12	HAVANA	exon	110194051	110194203	0	-	.	gene_id "ENSMUSG00000113193.3"; transcript_id "ENSMUST00000312308.1"; gene_type "lncRNA"; gene_name "Gm40576"; transcript_type "lncRNA"; transcript_name "Gm40576-227"; exon_number 4; exon_id "ENSMUSE00001414714.2"; level 2; mgi_id "MGI:5623461"; tag "TAGENE"; havana_gene "OTTMUSG00000066206.1";
chr12	HAVANA	exon	110194051	110194203	0	-	.	gene_id "ENSMUSG00000113193.3"; transcript_id "ENSMUST00000312312.1"; gene_type "lncRNA"; gene_name "Gm40576"; transcript_type "lncRNA"; transcript_name "Gm40576-231"; exon_number 3; exon_id "ENSMUSE00001414714.2"; level 2; mgi_id "MGI:5623461"; tag "TAGENE"; havana_gene "OTTMUSG00000066206.1";
chr12	ENSEMBL_gcm37	exon	110194051	110194203	0.0405585350255556	-	.	gene_id "ENSMUSG00000113193.3"; transcript_id "ENSMUSG00000113193.3_tx_13"; exon_id "chr12_110194051_110194203_-"; exonnum "3"; txlen "804";
chr12	ENSEMBL_gcm37	exon	110194051	110194203	0.069428044621712	-	.	gene_id "ENSMUSG00000113193.3"; transcript_id "ENSMUSG00000113193.3_tx_3"; exon_id "chr12_110194051_110194203_-"; exonnum "4"; txlen "928";
chr12	ENSEMBL_gcm37	exon	110194051	110194203	0.0132388780198967	-	.	gene_id "ENSMUSG00000113193.3"; transcript_id "ENSMUSG00000113193.3_tx_30"; exon_id "chr12_110194051_110194203_-"; exonnum "4"; txlen "915";
chr12	ENSEMBL_gcm37	exon	110194051	110194203	0.00973358180618399	-	.	gene_id "ENSMUSG00000113193.3"; transcript_id "ENSMUSG00000113193.3_tx_42"; exon_id "chr12_110194051_110194203_-"; exonnum "4"; txlen "1181";
chr12	ENSEMBL_gcm37	exon	110194051	110194203	0.00973358180618399	-	.	gene_id "ENSMUSG00000113193.3"; transcript_id "ENSMUSG00000113193.3_tx_43"; exon_id "chr12_110194051_110194203_-"; exonnum "4"; txlen "1199";
chr12	ENSEMBL_gcm37	exon	110194051	110194203	0.00973358180618399	-	.	gene_id "ENSMUSG00000113193.3"; transcript_id "ENSMUSG00000113193.3_tx_44"; exon_id "chr12_110194051_110194203_-"; exonnum "5"; txlen "1292";
chr12	ENSEMBL_gcm37	exon	110194051	110194203	0.00973358180618399	-	.	gene_id "ENSMUSG00000113193.3"; transcript_id "ENSMUSG00000113193.3_tx_45"; exon_id "chr12_110194051_110194203_-"; exonnum "5"; txlen "1310";
chr12	ENSEMBL_gcm37	exon	110194051	110194203	0.0688734169767454	-	.	gene_id "ENSMUSG00000113193.3"; transcript_id "ENSMUSG00000113193.3_tx_5"; exon_id "chr12_110194051_110194203_-"; exonnum "5"; txlen "1039";
chr12	ENSEMBL_gcm37	exon	110194051	110194203	0.00718935083925879	-	.	gene_id "ENSMUSG00000113193.3"; transcript_id "ENSMUSG00000113193.3_tx_57"; exon_id "chr12_110194051_110194203_-"; exonnum "5"; txlen "1208";
chr12	ENSEMBL_gcm37	exon	110194051	110194203	0.00718935083925879	-	.	gene_id "ENSMUSG00000113193.3"; transcript_id "ENSMUSG00000113193.3_tx_58"; exon_id "chr12_110194051_110194203_-"; exonnum "4"; txlen "1097";
chr12	ENSEMBL_gcm37	exon	110194051	110194203	0.00718935083925879	-	.	gene_id "ENSMUSG00000113193.3"; transcript_id "ENSMUSG00000113193.3_tx_59"; exon_id "chr12_110194051_110194203_-"; exonnum "3"; txlen "973";
chr12	ENSEMBL_gcm37	exon	110194051	110194203	0.0633662052826867	-	.	gene_id "ENSMUSG00000113193.3"; transcript_id "ENSMUSG00000113193.3_tx_7"; exon_id "chr12_110194051_110194203_-"; exonnum "4"; txlen "910";
chr12	ENSEMBL_gcm37	exon	110194051	110194203	0.00578865793123115	-	.	gene_id "ENSMUSG00000113193.3"; transcript_id "ENSMUSG00000113193.3_tx_78"; exon_id "chr12_110194051_110194203_-"; exonnum "5"; txlen "1190";
chr12	ENSEMBL_gcm37	exon	110194051	110194203	0.00578865793123115	-	.	gene_id "ENSMUSG00000113193.3"; transcript_id "ENSMUSG00000113193.3_tx_79"; exon_id "chr12_110194051_110194203_-"; exonnum "4"; txlen "1079";
chr12	ENSEMBL_gcm37	exon	110194051	110194203	0.0604862007869305	-	.	gene_id "ENSMUSG00000113193.3"; transcript_id "ENSMUSG00000113193.3_tx_9"; exon_id "chr12_110194051_110194203_-"; exonnum "5"; txlen "1021";
chr12	HAVANA	exon	110194051	110194954	0	-	.	gene_id "ENSMUSG00000113193.3"; transcript_id "ENSMUST00000312316.1"; gene_type "lncRNA"; gene_name "Gm40576"; transcript_type "lncRNA"; transcript_name "Gm40576-235"; exon_number 1; exon_id "ENSMUSE00001616680.1"; level 2; mgi_id "MGI:5623461"; tag "TAGENE"; havana_gene "OTTMUSG00000066206.1";
chr12	HAVANA	exon	110194369	110194458	0	-	.	gene_id "ENSMUSG00000113193.3"; transcript_id "ENSMUST00000312310.1"; gene_type "lncRNA"; gene_name "Gm40576"; transcript_type "lncRNA"; transcript_name "Gm40576-229"; exon_number 2; exon_id "ENSMUSE00001416377.2"; level 2; mgi_id "MGI:5623461"; tag "basic"; tag "TAGENE"; havana_gene "OTTMUSG00000066206.1";
chr12	HAVANA	exon	110194369	110194458	0	-	.	gene_id "ENSMUSG00000113193.3"; transcript_id "ENSMUST00000221773.2"; gene_type "lncRNA"; gene_name "Gm40576"; transcript_type "lncRNA"; transcript_name "Gm40576-201"; exon_number 3; exon_id "ENSMUSE00001416377.2"; level 2; transcript_support_level "5"; mgi_id "MGI:5623461"; tag "RNA_Seq_supported_only"; havana_gene "OTTMUSG00000066206.1"; havana_transcript "OTTMUST00000160886.1";
chr12	HAVANA	exon	110194369	110194458	0	-	.	gene_id "ENSMUSG00000113193.3"; transcript_id "ENSMUST00000312285.1"; gene_type "lncRNA"; gene_name "Gm40576"; transcript_type "lncRNA"; transcript_name "Gm40576-204"; exon_number 4; exon_id "ENSMUSE00001416377.2"; level 2; mgi_id "MGI:5623461"; tag "TAGENE"; havana_gene "OTTMUSG00000066206.1";
chr12	HAVANA	exon	110194369	110194458	0	-	.	gene_id "ENSMUSG00000113193.3"; transcript_id "ENSMUST00000312287.1"; gene_type "lncRNA"; gene_name "Gm40576"; transcript_type "lncRNA"; transcript_name "Gm40576-206"; exon_number 4; exon_id "ENSMUSE00001416377.2"; level 2; mgi_id "MGI:5623461"; tag "TAGENE"; havana_gene "OTTMUSG00000066206.1";
chr12	HAVANA	exon	110194369	110194458	0	-	.	gene_id "ENSMUSG00000113193.3"; transcript_id "ENSMUST00000312318.1"; gene_type "lncRNA"; gene_name "Gm40576"; transcript_type "lncRNA"; transcript_name "Gm40576-237"; exon_number 2; exon_id "ENSMUSE00001416377.2"; level 2; mgi_id "MGI:5623461"; tag "TAGENE"; havana_gene "OTTMUSG00000066206.1";
chr12	HAVANA	exon	110194369	110194458	0	-	.	gene_id "ENSMUSG00000113193.3"; transcript_id "ENSMUST00000312294.1"; gene_type "lncRNA"; gene_name "Gm40576"; transcript_type "lncRNA"; transcript_name "Gm40576-213"; exon_number 3; exon_id "ENSMUSE00001416377.2"; level 2; mgi_id "MGI:5623461"; tag "TAGENE"; havana_gene "OTTMUSG00000066206.1";
chr12	HAVANA	exon	110194369	110194458	0	-	.	gene_id "ENSMUSG00000113193.3"; transcript_id "ENSMUST00000312312.1"; gene_type "lncRNA"; gene_name "Gm40576"; transcript_type "lncRNA"; transcript_name "Gm40576-231"; exon_number 2; exon_id "ENSMUSE00001416377.2"; level 2; mgi_id "MGI:5623461"; tag "TAGENE"; havana_gene "OTTMUSG00000066206.1";
chr12	ENSEMBL_gcm37	exon	110194369	110194458	0.0604862007869305	-	.	gene_id "ENSMUSG00000113193.3"; transcript_id "ENSMUSG00000113193.3_tx_10"; exon_id "chr12_110194369_110194458_-"; exonnum "4"; txlen "868";
chr12	ENSEMBL_gcm37	exon	110194369	110194458	0.00973358180618399	-	.	gene_id "ENSMUSG00000113193.3"; transcript_id "ENSMUSG00000113193.3_tx_42"; exon_id "chr12_110194369_110194458_-"; exonnum "3"; txlen "1181";
chr12	ENSEMBL_gcm37	exon	110194369	110194458	0.00973358180618399	-	.	gene_id "ENSMUSG00000113193.3"; transcript_id "ENSMUSG00000113193.3_tx_44"; exon_id "chr12_110194369_110194458_-"; exonnum "4"; txlen "1292";
chr12	ENSEMBL_gcm37	exon	110194369	110194458	0.0633662052826867	-	.	gene_id "ENSMUSG00000113193.3"; transcript_id "ENSMUSG00000113193.3_tx_7"; exon_id "chr12_110194369_110194458_-"; exonnum "3"; txlen "910";
chr12	ENSEMBL_gcm37	exon	110194369	110194458	0.00578865793123115	-	.	gene_id "ENSMUSG00000113193.3"; transcript_id "ENSMUSG00000113193.3_tx_78"; exon_id "chr12_110194369_110194458_-"; exonnum "4"; txlen "1190";
chr12	ENSEMBL_gcm37	exon	110194369	110194458	0.00578865793123115	-	.	gene_id "ENSMUSG00000113193.3"; transcript_id "ENSMUSG00000113193.3_tx_79"; exon_id "chr12_110194369_110194458_-"; exonnum "3"; txlen "1079";
chr12	ENSEMBL_gcm37	exon	110194369	110194458	0.0633662052826867	-	.	gene_id "ENSMUSG00000113193.3"; transcript_id "ENSMUSG00000113193.3_tx_8"; exon_id "chr12_110194369_110194458_-"; exonnum "3"; txlen "757";
chr12	ENSEMBL_gcm37	exon	110194369	110194458	0.0604862007869305	-	.	gene_id "ENSMUSG00000113193.3"; transcript_id "ENSMUSG00000113193.3_tx_9"; exon_id "chr12_110194369_110194458_-"; exonnum "4"; txlen "1021";
chr12	HAVANA	exon	110194369	110194476	0	-	.	gene_id "ENSMUSG00000113193.3"; transcript_id "ENSMUST00000312311.1"; gene_type "lncRNA"; gene_name "Gm40576"; transcript_type "lncRNA"; transcript_name "Gm40576-230"; exon_number 2; exon_id "ENSMUSE00001616704.1"; level 2; mgi_id "MGI:5623461"; tag "TAGENE"; havana_gene "OTTMUSG00000066206.1";
chr12	HAVANA	exon	110194369	110194476	0	-	.	gene_id "ENSMUSG00000113193.3"; transcript_id "ENSMUST00000312301.1"; gene_type "lncRNA"; gene_name "Gm40576"; transcript_type "lncRNA"; transcript_name "Gm40576-220"; exon_number 2; exon_id "ENSMUSE00001616704.1"; level 2; mgi_id "MGI:5623461"; tag "TAGENE"; havana_gene "OTTMUSG00000066206.1";
chr12	HAVANA	exon	110194369	110194476	0	-	.	gene_id "ENSMUSG00000113193.3"; transcript_id "ENSMUST00000312298.1"; gene_type "lncRNA"; gene_name "Gm40576"; transcript_type "lncRNA"; transcript_name "Gm40576-217"; exon_number 2; exon_id "ENSMUSE00001616704.1"; level 2; mgi_id "MGI:5623461"; tag "TAGENE"; havana_gene "OTTMUSG00000066206.1";
chr12	HAVANA	exon	110194369	110194476	0	-	.	gene_id "ENSMUSG00000113193.3"; transcript_id "ENSMUST00000312297.1"; gene_type "lncRNA"; gene_name "Gm40576"; transcript_type "lncRNA"; transcript_name "Gm40576-216"; exon_number 2; exon_id "ENSMUSE00001616704.1"; level 2; mgi_id "MGI:5623461"; tag "basic"; tag "TAGENE"; havana_gene "OTTMUSG00000066206.1";
chr12	HAVANA	exon	110194369	110194476	0	-	.	gene_id "ENSMUSG00000113193.3"; transcript_id "ENSMUST00000312313.1"; gene_type "lncRNA"; gene_name "Gm40576"; transcript_type "lncRNA"; transcript_name "Gm40576-232"; exon_number 2; exon_id "ENSMUSE00001616704.1"; level 2; mgi_id "MGI:5623461"; tag "TAGENE"; havana_gene "OTTMUSG00000066206.1";
chr12	HAVANA	exon	110194369	110194476	0	-	.	gene_id "ENSMUSG00000113193.3"; transcript_id "ENSMUST00000312309.1"; gene_type "lncRNA"; gene_name "Gm40576"; transcript_type "lncRNA"; transcript_name "Gm40576-228"; exon_number 3; exon_id "ENSMUSE00001616704.1"; level 2; mgi_id "MGI:5623461"; tag "TAGENE"; havana_gene "OTTMUSG00000066206.1";
chr12	HAVANA	exon	110194369	110194476	0	-	.	gene_id "ENSMUSG00000113193.3"; transcript_id "ENSMUST00000312303.1"; gene_type "lncRNA"; gene_name "Gm40576"; transcript_type "lncRNA"; transcript_name "Gm40576-222"; exon_number 3; exon_id "ENSMUSE00001616704.1"; level 2; mgi_id "MGI:5623461"; tag "TAGENE"; havana_gene "OTTMUSG00000066206.1";
chr12	HAVANA	exon	110194369	110194476	0	-	.	gene_id "ENSMUSG00000113193.3"; transcript_id "ENSMUST00000312302.1"; gene_type "lncRNA"; gene_name "Gm40576"; transcript_type "lncRNA"; transcript_name "Gm40576-221"; exon_number 3; exon_id "ENSMUSE00001616704.1"; level 2; mgi_id "MGI:5623461"; tag "TAGENE"; havana_gene "OTTMUSG00000066206.1";
chr12	HAVANA	exon	110194369	110194476	0	-	.	gene_id "ENSMUSG00000113193.3"; transcript_id "ENSMUST00000312300.1"; gene_type "lncRNA"; gene_name "Gm40576"; transcript_type "lncRNA"; transcript_name "Gm40576-219"; exon_number 4; exon_id "ENSMUSE00001616704.1"; level 2; mgi_id "MGI:5623461"; tag "basic"; tag "TAGENE"; havana_gene "OTTMUSG00000066206.1";
chr12	HAVANA	exon	110194369	110194476	0	-	.	gene_id "ENSMUSG00000113193.3"; transcript_id "ENSMUST00000312293.1"; gene_type "lncRNA"; gene_name "Gm40576"; transcript_type "lncRNA"; transcript_name "Gm40576-212"; exon_number 3; exon_id "ENSMUSE00001616704.1"; level 2; mgi_id "MGI:5623461"; tag "TAGENE"; havana_gene "OTTMUSG00000066206.1";
chr12	HAVANA	exon	110194369	110194476	0	-	.	gene_id "ENSMUSG00000113193.3"; transcript_id "ENSMUST00000312292.1"; gene_type "lncRNA"; gene_name "Gm40576"; transcript_type "lncRNA"; transcript_name "Gm40576-211"; exon_number 4; exon_id "ENSMUSE00001616704.1"; level 2; mgi_id "MGI:5623461"; tag "TAGENE"; havana_gene "OTTMUSG00000066206.1";
chr12	HAVANA	exon	110194369	110194476	0	-	.	gene_id "ENSMUSG00000113193.3"; transcript_id "ENSMUST00000312284.1"; gene_type "lncRNA"; gene_name "Gm40576"; transcript_type "lncRNA"; transcript_name "Gm40576-203"; exon_number 3; exon_id "ENSMUSE00001616704.1"; level 2; mgi_id "MGI:5623461"; tag "basic"; tag "TAGENE"; havana_gene "OTTMUSG00000066206.1";
chr12	HAVANA	exon	110194369	110194476	0	-	.	gene_id "ENSMUSG00000113193.3"; transcript_id "ENSMUST00000312304.1"; gene_type "lncRNA"; gene_name "Gm40576"; transcript_type "lncRNA"; transcript_name "Gm40576-223"; exon_number 2; exon_id "ENSMUSE00001616704.1"; level 2; mgi_id "MGI:5623461"; tag "TAGENE"; havana_gene "OTTMUSG00000066206.1";
chr12	HAVANA	exon	110194369	110194476	0	-	.	gene_id "ENSMUSG00000113193.3"; transcript_id "ENSMUST00000312290.1"; gene_type "lncRNA"; gene_name "Gm40576"; transcript_type "lncRNA"; transcript_name "Gm40576-209"; exon_number 2; exon_id "ENSMUSE00001616704.1"; level 2; mgi_id "MGI:5623461"; tag "TAGENE"; havana_gene "OTTMUSG00000066206.1";
chr12	HAVANA	exon	110194369	110194476	0	-	.	gene_id "ENSMUSG00000113193.3"; transcript_id "ENSMUST00000312315.1"; gene_type "lncRNA"; gene_name "Gm40576"; transcript_type "lncRNA"; transcript_name "Gm40576-234"; exon_number 2; exon_id "ENSMUSE00001616704.1"; level 2; mgi_id "MGI:5623461"; tag "TAGENE"; havana_gene "OTTMUSG00000066206.1";
chr12	HAVANA	exon	110194369	110194476	0	-	.	gene_id "ENSMUSG00000113193.3"; transcript_id "ENSMUST00000312308.1"; gene_type "lncRNA"; gene_name "Gm40576"; transcript_type "lncRNA"; transcript_name "Gm40576-227"; exon_number 3; exon_id "ENSMUSE00001616704.1"; level 2; mgi_id "MGI:5623461"; tag "TAGENE"; havana_gene "OTTMUSG00000066206.1";
chr12	HAVANA	exon	110194369	110194476	0	-	.	gene_id "ENSMUSG00000113193.3"; transcript_id "ENSMUST00000312306.1"; gene_type "lncRNA"; gene_name "Gm40576"; transcript_type "lncRNA"; transcript_name "Gm40576-225"; exon_number 4; exon_id "ENSMUSE00001616704.1"; level 2; mgi_id "MGI:5623461"; tag "TAGENE"; havana_gene "OTTMUSG00000066206.1";
chr12	HAVANA	exon	110194369	110194476	0	-	.	gene_id "ENSMUSG00000113193.3"; transcript_id "ENSMUST00000312288.1"; gene_type "lncRNA"; gene_name "Gm40576"; transcript_type "lncRNA"; transcript_name "Gm40576-207"; exon_number 3; exon_id "ENSMUSE00001616704.1"; level 2; mgi_id "MGI:5623461"; tag "TAGENE"; havana_gene "OTTMUSG00000066206.1";
chr12	ENSEMBL_gcm37	exon	110194369	110194476	0.0405585350255556	-	.	gene_id "ENSMUSG00000113193.3"; transcript_id "ENSMUSG00000113193.3_tx_13"; exon_id "chr12_110194369_110194476_-"; exonnum "2"; txlen "804";
chr12	ENSEMBL_gcm37	exon	110194369	110194476	0.0405585350255556	-	.	gene_id "ENSMUSG00000113193.3"; transcript_id "ENSMUSG00000113193.3_tx_14"; exon_id "chr12_110194369_110194476_-"; exonnum "2"; txlen "651";
chr12	ENSEMBL_gcm37	exon	110194369	110194476	0.069428044621712	-	.	gene_id "ENSMUSG00000113193.3"; transcript_id "ENSMUSG00000113193.3_tx_3"; exon_id "chr12_110194369_110194476_-"; exonnum "3"; txlen "928";
chr12	ENSEMBL_gcm37	exon	110194369	110194476	0.0132388780198967	-	.	gene_id "ENSMUSG00000113193.3"; transcript_id "ENSMUSG00000113193.3_tx_30"; exon_id "chr12_110194369_110194476_-"; exonnum "3"; txlen "915";
chr12	ENSEMBL_gcm37	exon	110194369	110194476	0.0132388780198967	-	.	gene_id "ENSMUSG00000113193.3"; transcript_id "ENSMUSG00000113193.3_tx_31"; exon_id "chr12_110194369_110194476_-"; exonnum "3"; txlen "762";
chr12	ENSEMBL_gcm37	exon	110194369	110194476	0.069428044621712	-	.	gene_id "ENSMUSG00000113193.3"; transcript_id "ENSMUSG00000113193.3_tx_4"; exon_id "chr12_110194369_110194476_-"; exonnum "3"; txlen "775";
chr12	ENSEMBL_gcm37	exon	110194369	110194476	0.00973358180618399	-	.	gene_id "ENSMUSG00000113193.3"; transcript_id "ENSMUSG00000113193.3_tx_43"; exon_id "chr12_110194369_110194476_-"; exonnum "3"; txlen "1199";
chr12	ENSEMBL_gcm37	exon	110194369	110194476	0.00973358180618399	-	.	gene_id "ENSMUSG00000113193.3"; transcript_id "ENSMUSG00000113193.3_tx_45"; exon_id "chr12_110194369_110194476_-"; exonnum "4"; txlen "1310";
chr12	ENSEMBL_gcm37	exon	110194369	110194476	0.0688734169767454	-	.	gene_id "ENSMUSG00000113193.3"; transcript_id "ENSMUSG00000113193.3_tx_5"; exon_id "chr12_110194369_110194476_-"; exonnum "4"; txlen "1039";
chr12	ENSEMBL_gcm37	exon	110194369	110194476	0.00718935083925879	-	.	gene_id "ENSMUSG00000113193.3"; transcript_id "ENSMUSG00000113193.3_tx_57"; exon_id "chr12_110194369_110194476_-"; exonnum "4"; txlen "1208";
chr12	ENSEMBL_gcm37	exon	110194369	110194476	0.00718935083925879	-	.	gene_id "ENSMUSG00000113193.3"; transcript_id "ENSMUSG00000113193.3_tx_58"; exon_id "chr12_110194369_110194476_-"; exonnum "3"; txlen "1097";
chr12	ENSEMBL_gcm37	exon	110194369	110194476	0.00718935083925879	-	.	gene_id "ENSMUSG00000113193.3"; transcript_id "ENSMUSG00000113193.3_tx_59"; exon_id "chr12_110194369_110194476_-"; exonnum "2"; txlen "973";
chr12	ENSEMBL_gcm37	exon	110194369	110194476	0.0688734169767454	-	.	gene_id "ENSMUSG00000113193.3"; transcript_id "ENSMUSG00000113193.3_tx_6"; exon_id "chr12_110194369_110194476_-"; exonnum "4"; txlen "886";
chr12	HAVANA	exon	110194369	110194902	0	-	.	gene_id "ENSMUSG00000113193.3"; transcript_id "ENSMUST00000312283.1"; gene_type "lncRNA"; gene_name "Gm40576"; transcript_type "lncRNA"; transcript_name "Gm40576-202"; exon_number 2; exon_id "ENSMUSE00001616700.1"; level 2; mgi_id "MGI:5623461"; tag "basic"; tag "Ensembl_canonical"; tag "GENCODE_Primary"; tag "TAGENE"; havana_gene "OTTMUSG00000066206.1";
chr12	HAVANA	exon	110194369	110194902	0	-	.	gene_id "ENSMUSG00000113193.3"; transcript_id "ENSMUST00000312295.1"; gene_type "lncRNA"; gene_name "Gm40576"; transcript_type "lncRNA"; transcript_name "Gm40576-214"; exon_number 2; exon_id "ENSMUSE00001616700.1"; level 2; mgi_id "MGI:5623461"; tag "TAGENE"; havana_gene "OTTMUSG00000066206.1";
chr12	HAVANA	exon	110194369	110194902	0	-	.	gene_id "ENSMUSG00000113193.3"; transcript_id "ENSMUST00000312289.1"; gene_type "lncRNA"; gene_name "Gm40576"; transcript_type "lncRNA"; transcript_name "Gm40576-208"; exon_number 2; exon_id "ENSMUSE00001616700.1"; level 2; mgi_id "MGI:5623461"; tag "basic"; tag "TAGENE"; havana_gene "OTTMUSG00000066206.1";
chr12	HAVANA	exon	110194369	110194902	0	-	.	gene_id "ENSMUSG00000113193.3"; transcript_id "ENSMUST00000312314.1"; gene_type "lncRNA"; gene_name "Gm40576"; transcript_type "lncRNA"; transcript_name "Gm40576-233"; exon_number 2; exon_id "ENSMUSE00001616700.1"; level 2; mgi_id "MGI:5623461"; tag "basic"; tag "TAGENE"; havana_gene "OTTMUSG00000066206.1";
chr12	HAVANA	exon	110194369	110194959	0	-	.	gene_id "ENSMUSG00000113193.3"; transcript_id "ENSMUST00000312317.1"; gene_type "lncRNA"; gene_name "Gm40576"; transcript_type "lncRNA"; transcript_name "Gm40576-236"; exon_number 1; exon_id "ENSMUSE00001616684.1"; level 2; mgi_id "MGI:5623461"; tag "TAGENE"; havana_gene "OTTMUSG00000066206.1";
chr12	HAVANA	exon	110194710	110194902	0	-	.	gene_id "ENSMUSG00000113193.3"; transcript_id "ENSMUST00000312305.1"; gene_type "lncRNA"; gene_name "Gm40576"; transcript_type "lncRNA"; transcript_name "Gm40576-224"; exon_number 2; exon_id "ENSMUSE00001616656.1"; level 2; mgi_id "MGI:5623461"; tag "TAGENE"; havana_gene "OTTMUSG00000066206.1";
chr12	HAVANA	transcript	110194710	110202775	0	-	.	gene_id "ENSMUSG00000113193.3"; transcript_id "ENSMUST00000312305.1"; gene_type "lncRNA"; gene_name "Gm40576"; transcript_type "lncRNA"; transcript_name "Gm40576-224"; level 2; mgi_id "MGI:5623461"; tag "TAGENE"; havana_gene "OTTMUSG00000066206.1";
chr12	HAVANA	exon	110194779	110194902	0	-	.	gene_id "ENSMUSG00000113193.3"; transcript_id "ENSMUST00000312309.1"; gene_type "lncRNA"; gene_name "Gm40576"; transcript_type "lncRNA"; transcript_name "Gm40576-228"; exon_number 2; exon_id "ENSMUSE00001616702.1"; level 2; mgi_id "MGI:5623461"; tag "TAGENE"; havana_gene "OTTMUSG00000066206.1";
chr12	HAVANA	exon	110194779	110194902	0	-	.	gene_id "ENSMUSG00000113193.3"; transcript_id "ENSMUST00000312300.1"; gene_type "lncRNA"; gene_name "Gm40576"; transcript_type "lncRNA"; transcript_name "Gm40576-219"; exon_number 3; exon_id "ENSMUSE00001616702.1"; level 2; mgi_id "MGI:5623461"; tag "basic"; tag "TAGENE"; havana_gene "OTTMUSG00000066206.1";
chr12	HAVANA	exon	110194779	110194902	0	-	.	gene_id "ENSMUSG00000113193.3"; transcript_id "ENSMUST00000312293.1"; gene_type "lncRNA"; gene_name "Gm40576"; transcript_type "lncRNA"; transcript_name "Gm40576-212"; exon_number 2; exon_id "ENSMUSE00001616702.1"; level 2; mgi_id "MGI:5623461"; tag "TAGENE"; havana_gene "OTTMUSG00000066206.1";
chr12	HAVANA	exon	110194779	110194902	0	-	.	gene_id "ENSMUSG00000113193.3"; transcript_id "ENSMUST00000312292.1"; gene_type "lncRNA"; gene_name "Gm40576"; transcript_type "lncRNA"; transcript_name "Gm40576-211"; exon_number 3; exon_id "ENSMUSE00001616702.1"; level 2; mgi_id "MGI:5623461"; tag "TAGENE"; havana_gene "OTTMUSG00000066206.1";
chr12	HAVANA	exon	110194779	110194902	0	-	.	gene_id "ENSMUSG00000113193.3"; transcript_id "ENSMUST00000312285.1"; gene_type "lncRNA"; gene_name "Gm40576"; transcript_type "lncRNA"; transcript_name "Gm40576-204"; exon_number 3; exon_id "ENSMUSE00001616702.1"; level 2; mgi_id "MGI:5623461"; tag "TAGENE"; havana_gene "OTTMUSG00000066206.1";
chr12	HAVANA	exon	110194779	110194902	0	-	.	gene_id "ENSMUSG00000113193.3"; transcript_id "ENSMUST00000312284.1"; gene_type "lncRNA"; gene_name "Gm40576"; transcript_type "lncRNA"; transcript_name "Gm40576-203"; exon_number 2; exon_id "ENSMUSE00001616702.1"; level 2; mgi_id "MGI:5623461"; tag "basic"; tag "TAGENE"; havana_gene "OTTMUSG00000066206.1";
chr12	HAVANA	exon	110194779	110194902	0	-	.	gene_id "ENSMUSG00000113193.3"; transcript_id "ENSMUST00000312287.1"; gene_type "lncRNA"; gene_name "Gm40576"; transcript_type "lncRNA"; transcript_name "Gm40576-206"; exon_number 3; exon_id "ENSMUSE00001616702.1"; level 2; mgi_id "MGI:5623461"; tag "TAGENE"; havana_gene "OTTMUSG00000066206.1";
chr12	HAVANA	exon	110194779	110194902	0	-	.	gene_id "ENSMUSG00000113193.3"; transcript_id "ENSMUST00000312308.1"; gene_type "lncRNA"; gene_name "Gm40576"; transcript_type "lncRNA"; transcript_name "Gm40576-227"; exon_number 2; exon_id "ENSMUSE00001616702.1"; level 2; mgi_id "MGI:5623461"; tag "TAGENE"; havana_gene "OTTMUSG00000066206.1";
chr12	HAVANA	exon	110194779	110194902	0	-	.	gene_id "ENSMUSG00000113193.3"; transcript_id "ENSMUST00000312306.1"; gene_type "lncRNA"; gene_name "Gm40576"; transcript_type "lncRNA"; transcript_name "Gm40576-225"; exon_number 3; exon_id "ENSMUSE00001616702.1"; level 2; mgi_id "MGI:5623461"; tag "TAGENE"; havana_gene "OTTMUSG00000066206.1";
chr12	HAVANA	exon	110194779	110194902	0	-	.	gene_id "ENSMUSG00000113193.3"; transcript_id "ENSMUST00000312294.1"; gene_type "lncRNA"; gene_name "Gm40576"; transcript_type "lncRNA"; transcript_name "Gm40576-213"; exon_number 2; exon_id "ENSMUSE00001616702.1"; level 2; mgi_id "MGI:5623461"; tag "TAGENE"; havana_gene "OTTMUSG00000066206.1";
chr12	ENSEMBL_gcm37	exon	110194779	110194902	0.0604862007869305	-	.	gene_id "ENSMUSG00000113193.3"; transcript_id "ENSMUSG00000113193.3_tx_10"; exon_id "chr12_110194779_110194902_-"; exonnum "3"; txlen "868";
chr12	ENSEMBL_gcm37	exon	110194779	110194902	0.069428044621712	-	.	gene_id "ENSMUSG00000113193.3"; transcript_id "ENSMUSG00000113193.3_tx_3"; exon_id "chr12_110194779_110194902_-"; exonnum "2"; txlen "928";
chr12	ENSEMBL_gcm37	exon	110194779	110194902	0.069428044621712	-	.	gene_id "ENSMUSG00000113193.3"; transcript_id "ENSMUSG00000113193.3_tx_4"; exon_id "chr12_110194779_110194902_-"; exonnum "2"; txlen "775";
chr12	ENSEMBL_gcm37	exon	110194779	110194902	0.00973358180618399	-	.	gene_id "ENSMUSG00000113193.3"; transcript_id "ENSMUSG00000113193.3_tx_42"; exon_id "chr12_110194779_110194902_-"; exonnum "2"; txlen "1181";
chr12	ENSEMBL_gcm37	exon	110194779	110194902	0.00973358180618399	-	.	gene_id "ENSMUSG00000113193.3"; transcript_id "ENSMUSG00000113193.3_tx_43"; exon_id "chr12_110194779_110194902_-"; exonnum "2"; txlen "1199";
chr12	ENSEMBL_gcm37	exon	110194779	110194902	0.00973358180618399	-	.	gene_id "ENSMUSG00000113193.3"; transcript_id "ENSMUSG00000113193.3_tx_44"; exon_id "chr12_110194779_110194902_-"; exonnum "3"; txlen "1292";
chr12	ENSEMBL_gcm37	exon	110194779	110194902	0.00973358180618399	-	.	gene_id "ENSMUSG00000113193.3"; transcript_id "ENSMUSG00000113193.3_tx_45"; exon_id "chr12_110194779_110194902_-"; exonnum "3"; txlen "1310";
chr12	ENSEMBL_gcm37	exon	110194779	110194902	0.0688734169767454	-	.	gene_id "ENSMUSG00000113193.3"; transcript_id "ENSMUSG00000113193.3_tx_5"; exon_id "chr12_110194779_110194902_-"; exonnum "3"; txlen "1039";
chr12	ENSEMBL_gcm37	exon	110194779	110194902	0.00718935083925879	-	.	gene_id "ENSMUSG00000113193.3"; transcript_id "ENSMUSG00000113193.3_tx_57"; exon_id "chr12_110194779_110194902_-"; exonnum "3"; txlen "1208";
chr12	ENSEMBL_gcm37	exon	110194779	110194902	0.00718935083925879	-	.	gene_id "ENSMUSG00000113193.3"; transcript_id "ENSMUSG00000113193.3_tx_58"; exon_id "chr12_110194779_110194902_-"; exonnum "2"; txlen "1097";
chr12	ENSEMBL_gcm37	exon	110194779	110194902	0.0688734169767454	-	.	gene_id "ENSMUSG00000113193.3"; transcript_id "ENSMUSG00000113193.3_tx_6"; exon_id "chr12_110194779_110194902_-"; exonnum "3"; txlen "886";
chr12	ENSEMBL_gcm37	exon	110194779	110194902	0.0633662052826867	-	.	gene_id "ENSMUSG00000113193.3"; transcript_id "ENSMUSG00000113193.3_tx_7"; exon_id "chr12_110194779_110194902_-"; exonnum "2"; txlen "910";
chr12	ENSEMBL_gcm37	exon	110194779	110194902	0.00578865793123115	-	.	gene_id "ENSMUSG00000113193.3"; transcript_id "ENSMUSG00000113193.3_tx_78"; exon_id "chr12_110194779_110194902_-"; exonnum "3"; txlen "1190";
chr12	ENSEMBL_gcm37	exon	110194779	110194902	0.00578865793123115	-	.	gene_id "ENSMUSG00000113193.3"; transcript_id "ENSMUSG00000113193.3_tx_79"; exon_id "chr12_110194779_110194902_-"; exonnum "2"; txlen "1079";
chr12	ENSEMBL_gcm37	exon	110194779	110194902	0.0633662052826867	-	.	gene_id "ENSMUSG00000113193.3"; transcript_id "ENSMUSG00000113193.3_tx_8"; exon_id "chr12_110194779_110194902_-"; exonnum "2"; txlen "757";
chr12	ENSEMBL_gcm37	exon	110194779	110194902	0.0604862007869305	-	.	gene_id "ENSMUSG00000113193.3"; transcript_id "ENSMUSG00000113193.3_tx_9"; exon_id "chr12_110194779_110194902_-"; exonnum "3"; txlen "1021";
chr12	HAVANA	exon	110194779	110194954	0	-	.	gene_id "ENSMUSG00000113193.3"; transcript_id "ENSMUST00000312318.1"; gene_type "lncRNA"; gene_name "Gm40576"; transcript_type "lncRNA"; transcript_name "Gm40576-237"; exon_number 1; exon_id "ENSMUSE00001616705.1"; level 2; mgi_id "MGI:5623461"; tag "TAGENE"; havana_gene "OTTMUSG00000066206.1";
chr12	HAVANA	exon	110194779	110195108	0	-	.	gene_id "ENSMUSG00000113193.3"; transcript_id "ENSMUST00000312315.1"; gene_type "lncRNA"; gene_name "Gm40576"; transcript_type "lncRNA"; transcript_name "Gm40576-234"; exon_number 1; exon_id "ENSMUSE00001616655.1"; level 2; mgi_id "MGI:5623461"; tag "TAGENE"; havana_gene "OTTMUSG00000066206.1";
chr12	HAVANA	exon	110197265	110197345	0	-	.	gene_id "ENSMUSG00000113193.3"; transcript_id "ENSMUST00000312313.1"; gene_type "lncRNA"; gene_name "Gm40576"; transcript_type "lncRNA"; transcript_name "Gm40576-232"; exon_number 1; exon_id "ENSMUSE00001616676.1"; level 2; mgi_id "MGI:5623461"; tag "TAGENE"; havana_gene "OTTMUSG00000066206.1";
chr12	HAVANA	exon	110197265	110197345	0	-	.	gene_id "ENSMUSG00000113193.3"; transcript_id "ENSMUST00000312314.1"; gene_type "lncRNA"; gene_name "Gm40576"; transcript_type "lncRNA"; transcript_name "Gm40576-233"; exon_number 1; exon_id "ENSMUSE00001616676.1"; level 2; mgi_id "MGI:5623461"; tag "basic"; tag "TAGENE"; havana_gene "OTTMUSG00000066206.1";
chr12	HAVANA	exon	110197265	110197352	0	-	.	gene_id "ENSMUSG00000113193.3"; transcript_id "ENSMUST00000312311.1"; gene_type "lncRNA"; gene_name "Gm40576"; transcript_type "lncRNA"; transcript_name "Gm40576-230"; exon_number 1; exon_id "ENSMUSE00001616679.1"; level 2; mgi_id "MGI:5623461"; tag "TAGENE"; havana_gene "OTTMUSG00000066206.1";
chr12	HAVANA	exon	110197265	110197355	0	-	.	gene_id "ENSMUSG00000113193.3"; transcript_id "ENSMUST00000312310.1"; gene_type "lncRNA"; gene_name "Gm40576"; transcript_type "lncRNA"; transcript_name "Gm40576-229"; exon_number 1; exon_id "ENSMUSE00001616662.1"; level 2; mgi_id "MGI:5623461"; tag "basic"; tag "TAGENE"; havana_gene "OTTMUSG00000066206.1";
chr12	HAVANA	exon	110197265	110197373	0	-	.	gene_id "ENSMUSG00000113193.3"; transcript_id "ENSMUST00000312309.1"; gene_type "lncRNA"; gene_name "Gm40576"; transcript_type "lncRNA"; transcript_name "Gm40576-228"; exon_number 1; exon_id "ENSMUSE00001616678.1"; level 2; mgi_id "MGI:5623461"; tag "TAGENE"; havana_gene "OTTMUSG00000066206.1";
chr12	HAVANA	exon	110197265	110197377	0	-	.	gene_id "ENSMUSG00000113193.3"; transcript_id "ENSMUST00000312308.1"; gene_type "lncRNA"; gene_name "Gm40576"; transcript_type "lncRNA"; transcript_name "Gm40576-227"; exon_number 1; exon_id "ENSMUSE00001616671.1"; level 2; mgi_id "MGI:5623461"; tag "TAGENE"; havana_gene "OTTMUSG00000066206.1";
chr12	HAVANA	exon	110197265	110197377	0	-	.	gene_id "ENSMUSG00000113193.3"; transcript_id "ENSMUST00000312312.1"; gene_type "lncRNA"; gene_name "Gm40576"; transcript_type "lncRNA"; transcript_name "Gm40576-231"; exon_number 1; exon_id "ENSMUSE00001616671.1"; level 2; mgi_id "MGI:5623461"; tag "TAGENE"; havana_gene "OTTMUSG00000066206.1";
chr12	HAVANA	exon	110197265	110197417	0	-	.	gene_id "ENSMUSG00000113193.3"; transcript_id "ENSMUST00000312307.1"; gene_type "lncRNA"; gene_name "Gm40576"; transcript_type "lncRNA"; transcript_name "Gm40576-226"; exon_number 1; exon_id "ENSMUSE00001616693.1"; level 2; mgi_id "MGI:5623461"; tag "TAGENE"; havana_gene "OTTMUSG00000066206.1";
chr12	HAVANA	exon	110197564	110197674	0	-	.	gene_id "ENSMUSG00000113193.3"; transcript_id "ENSMUST00000312303.1"; gene_type "lncRNA"; gene_name "Gm40576"; transcript_type "lncRNA"; transcript_name "Gm40576-222"; exon_number 2; exon_id "ENSMUSE00001616697.1"; level 2; mgi_id "MGI:5623461"; tag "TAGENE"; havana_gene "OTTMUSG00000066206.1";
chr12	HAVANA	exon	110197564	110197674	0	-	.	gene_id "ENSMUSG00000113193.3"; transcript_id "ENSMUST00000312300.1"; gene_type "lncRNA"; gene_name "Gm40576"; transcript_type "lncRNA"; transcript_name "Gm40576-219"; exon_number 2; exon_id "ENSMUSE00001616697.1"; level 2; mgi_id "MGI:5623461"; tag "basic"; tag "TAGENE"; havana_gene "OTTMUSG00000066206.1";
chr12	HAVANA	exon	110197564	110197674	0	-	.	gene_id "ENSMUSG00000113193.3"; transcript_id "ENSMUST00000312292.1"; gene_type "lncRNA"; gene_name "Gm40576"; transcript_type "lncRNA"; transcript_name "Gm40576-211"; exon_number 2; exon_id "ENSMUSE00001616697.1"; level 2; mgi_id "MGI:5623461"; tag "TAGENE"; havana_gene "OTTMUSG00000066206.1";
chr12	HAVANA	exon	110197564	110197674	0	-	.	gene_id "ENSMUSG00000113193.3"; transcript_id "ENSMUST00000312285.1"; gene_type "lncRNA"; gene_name "Gm40576"; transcript_type "lncRNA"; transcript_name "Gm40576-204"; exon_number 2; exon_id "ENSMUSE00001616697.1"; level 2; mgi_id "MGI:5623461"; tag "TAGENE"; havana_gene "OTTMUSG00000066206.1";
chr12	HAVANA	exon	110197564	110197674	0	-	.	gene_id "ENSMUSG00000113193.3"; transcript_id "ENSMUST00000312287.1"; gene_type "lncRNA"; gene_name "Gm40576"; transcript_type "lncRNA"; transcript_name "Gm40576-206"; exon_number 2; exon_id "ENSMUSE00001616697.1"; level 2; mgi_id "MGI:5623461"; tag "TAGENE"; havana_gene "OTTMUSG00000066206.1";
chr12	HAVANA	exon	110197564	110197674	0	-	.	gene_id "ENSMUSG00000113193.3"; transcript_id "ENSMUST00000312306.1"; gene_type "lncRNA"; gene_name "Gm40576"; transcript_type "lncRNA"; transcript_name "Gm40576-225"; exon_number 2; exon_id "ENSMUSE00001616697.1"; level 2; mgi_id "MGI:5623461"; tag "TAGENE"; havana_gene "OTTMUSG00000066206.1";
chr12	ENSEMBL_gcm37	exon	110197564	110197674	0.0604862007869305	-	.	gene_id "ENSMUSG00000113193.3"; transcript_id "ENSMUSG00000113193.3_tx_10"; exon_id "chr12_110197564_110197674_-"; exonnum "2"; txlen "868";
chr12	ENSEMBL_gcm37	exon	110197564	110197674	0.0132388780198967	-	.	gene_id "ENSMUSG00000113193.3"; transcript_id "ENSMUSG00000113193.3_tx_30"; exon_id "chr12_110197564_110197674_-"; exonnum "2"; txlen "915";
chr12	ENSEMBL_gcm37	exon	110197564	110197674	0.0132388780198967	-	.	gene_id "ENSMUSG00000113193.3"; transcript_id "ENSMUSG00000113193.3_tx_31"; exon_id "chr12_110197564_110197674_-"; exonnum "2"; txlen "762";
chr12	ENSEMBL_gcm37	exon	110197564	110197674	0.00973358180618399	-	.	gene_id "ENSMUSG00000113193.3"; transcript_id "ENSMUSG00000113193.3_tx_44"; exon_id "chr12_110197564_110197674_-"; exonnum "2"; txlen "1292";
chr12	ENSEMBL_gcm37	exon	110197564	110197674	0.00973358180618399	-	.	gene_id "ENSMUSG00000113193.3"; transcript_id "ENSMUSG00000113193.3_tx_45"; exon_id "chr12_110197564_110197674_-"; exonnum "2"; txlen "1310";
chr12	ENSEMBL_gcm37	exon	110197564	110197674	0.0688734169767454	-	.	gene_id "ENSMUSG00000113193.3"; transcript_id "ENSMUSG00000113193.3_tx_5"; exon_id "chr12_110197564_110197674_-"; exonnum "2"; txlen "1039";
chr12	ENSEMBL_gcm37	exon	110197564	110197674	0.00718935083925879	-	.	gene_id "ENSMUSG00000113193.3"; transcript_id "ENSMUSG00000113193.3_tx_57"; exon_id "chr12_110197564_110197674_-"; exonnum "2"; txlen "1208";
chr12	ENSEMBL_gcm37	exon	110197564	110197674	0.0688734169767454	-	.	gene_id "ENSMUSG00000113193.3"; transcript_id "ENSMUSG00000113193.3_tx_6"; exon_id "chr12_110197564_110197674_-"; exonnum "2"; txlen "886";
chr12	ENSEMBL_gcm37	exon	110197564	110197674	0.00578865793123115	-	.	gene_id "ENSMUSG00000113193.3"; transcript_id "ENSMUSG00000113193.3_tx_78"; exon_id "chr12_110197564_110197674_-"; exonnum "2"; txlen "1190";
chr12	ENSEMBL_gcm37	exon	110197564	110197674	0.0604862007869305	-	.	gene_id "ENSMUSG00000113193.3"; transcript_id "ENSMUSG00000113193.3_tx_9"; exon_id "chr12_110197564_110197674_-"; exonnum "2"; txlen "1021";
chr12	HAVANA	exon	110199182	110199504	0	-	.	gene_id "ENSMUSG00000113193.3"; transcript_id "ENSMUST00000312306.1"; gene_type "lncRNA"; gene_name "Gm40576"; transcript_type "lncRNA"; transcript_name "Gm40576-225"; exon_number 1; exon_id "ENSMUSE00001616672.1"; level 2; mgi_id "MGI:5623461"; tag "TAGENE"; havana_gene "OTTMUSG00000066206.1";
chr12	HAVANA	exon	110200996	110201353	0	-	.	gene_id "ENSMUSG00000113193.3"; transcript_id "ENSMUST00000312302.1"; gene_type "lncRNA"; gene_name "Gm40576"; transcript_type "lncRNA"; transcript_name "Gm40576-221"; exon_number 2; exon_id "ENSMUSE00001419133.2"; level 2; mgi_id "MGI:5623461"; tag "TAGENE"; havana_gene "OTTMUSG00000066206.1";
chr12	HAVANA	exon	110200996	110201353	0	-	.	gene_id "ENSMUSG00000113193.3"; transcript_id "ENSMUST00000221773.2"; gene_type "lncRNA"; gene_name "Gm40576"; transcript_type "lncRNA"; transcript_name "Gm40576-201"; exon_number 2; exon_id "ENSMUSE00001419133.2"; level 2; transcript_support_level "5"; mgi_id "MGI:5623461"; tag "RNA_Seq_supported_only"; havana_gene "OTTMUSG00000066206.1"; havana_transcript "OTTMUST00000160886.1";
chr12	HAVANA	exon	110200996	110201353	0	-	.	gene_id "ENSMUSG00000113193.3"; transcript_id "ENSMUST00000312299.1"; gene_type "lncRNA"; gene_name "Gm40576"; transcript_type "lncRNA"; transcript_name "Gm40576-218"; exon_number 2; exon_id "ENSMUSE00001419133.2"; level 2; mgi_id "MGI:5623461"; tag "basic"; tag "TAGENE"; havana_gene "OTTMUSG00000066206.1";
chr12	HAVANA	exon	110200996	110201617	0	-	.	gene_id "ENSMUSG00000113193.3"; transcript_id "ENSMUST00000312304.1"; gene_type "lncRNA"; gene_name "Gm40576"; transcript_type "lncRNA"; transcript_name "Gm40576-223"; exon_number 1; exon_id "ENSMUSE00001616658.1"; level 2; mgi_id "MGI:5623461"; tag "TAGENE"; havana_gene "OTTMUSG00000066206.1";
chr12	HAVANA	exon	110202627	110202761	0	-	.	gene_id "ENSMUSG00000113193.3"; transcript_id "ENSMUST00000312303.1"; gene_type "lncRNA"; gene_name "Gm40576"; transcript_type "lncRNA"; transcript_name "Gm40576-222"; exon_number 1; exon_id "ENSMUSE00001616675.1"; level 2; mgi_id "MGI:5623461"; tag "TAGENE"; havana_gene "OTTMUSG00000066206.1";
chr12	HAVANA	exon	110202627	110202763	0	-	.	gene_id "ENSMUSG00000113193.3"; transcript_id "ENSMUST00000312302.1"; gene_type "lncRNA"; gene_name "Gm40576"; transcript_type "lncRNA"; transcript_name "Gm40576-221"; exon_number 1; exon_id "ENSMUSE00001616682.1"; level 2; mgi_id "MGI:5623461"; tag "TAGENE"; havana_gene "OTTMUSG00000066206.1";
chr12	HAVANA	exon	110202627	110202772	0	-	.	gene_id "ENSMUSG00000113193.3"; transcript_id "ENSMUST00000312301.1"; gene_type "lncRNA"; gene_name "Gm40576"; transcript_type "lncRNA"; transcript_name "Gm40576-220"; exon_number 1; exon_id "ENSMUSE00001616661.1"; level 2; mgi_id "MGI:5623461"; tag "TAGENE"; havana_gene "OTTMUSG00000066206.1";
chr12	HAVANA	exon	110202627	110202775	0	-	.	gene_id "ENSMUSG00000113193.3"; transcript_id "ENSMUST00000312305.1"; gene_type "lncRNA"; gene_name "Gm40576"; transcript_type "lncRNA"; transcript_name "Gm40576-224"; exon_number 1; exon_id "ENSMUSE00001616687.1"; level 2; mgi_id "MGI:5623461"; tag "TAGENE"; havana_gene "OTTMUSG00000066206.1";
chr12	HAVANA	exon	110202627	110202777	0	-	.	gene_id "ENSMUSG00000113193.3"; transcript_id "ENSMUST00000312300.1"; gene_type "lncRNA"; gene_name "Gm40576"; transcript_type "lncRNA"; transcript_name "Gm40576-219"; exon_number 1; exon_id "ENSMUSE00001616703.1"; level 2; mgi_id "MGI:5623461"; tag "basic"; tag "TAGENE"; havana_gene "OTTMUSG00000066206.1";
chr12	HAVANA	exon	110202627	110202778	0	-	.	gene_id "ENSMUSG00000113193.3"; transcript_id "ENSMUST00000312298.1"; gene_type "lncRNA"; gene_name "Gm40576"; transcript_type "lncRNA"; transcript_name "Gm40576-217"; exon_number 1; exon_id "ENSMUSE00001616686.1"; level 2; mgi_id "MGI:5623461"; tag "TAGENE"; havana_gene "OTTMUSG00000066206.1";
chr12	HAVANA	exon	110202627	110202780	0	-	.	gene_id "ENSMUSG00000113193.3"; transcript_id "ENSMUST00000312299.1"; gene_type "lncRNA"; gene_name "Gm40576"; transcript_type "lncRNA"; transcript_name "Gm40576-218"; exon_number 1; exon_id "ENSMUSE00001616663.1"; level 2; mgi_id "MGI:5623461"; tag "basic"; tag "TAGENE"; havana_gene "OTTMUSG00000066206.1";
chr12	HAVANA	exon	110202627	110202796	0	-	.	gene_id "ENSMUSG00000113193.3"; transcript_id "ENSMUST00000221773.2"; gene_type "lncRNA"; gene_name "Gm40576"; transcript_type "lncRNA"; transcript_name "Gm40576-201"; exon_number 1; exon_id "ENSMUSE00001416053.2"; level 2; transcript_support_level "5"; mgi_id "MGI:5623461"; tag "RNA_Seq_supported_only"; havana_gene "OTTMUSG00000066206.1"; havana_transcript "OTTMUST00000160886.1";
chr12	HAVANA	exon	110202627	110202835	0	-	.	gene_id "ENSMUSG00000113193.3"; transcript_id "ENSMUST00000312297.1"; gene_type "lncRNA"; gene_name "Gm40576"; transcript_type "lncRNA"; transcript_name "Gm40576-216"; exon_number 1; exon_id "ENSMUSE00001616674.1"; level 2; mgi_id "MGI:5623461"; tag "basic"; tag "TAGENE"; havana_gene "OTTMUSG00000066206.1";
chr12	HAVANA	exon	110210462	110210580	0	-	.	gene_id "ENSMUSG00000113193.3"; transcript_id "ENSMUST00000312288.1"; gene_type "lncRNA"; gene_name "Gm40576"; transcript_type "lncRNA"; transcript_name "Gm40576-207"; exon_number 2; exon_id "ENSMUSE00001616659.1"; level 2; mgi_id "MGI:5623461"; tag "TAGENE"; havana_gene "OTTMUSG00000066206.1";
chr12	HAVANA	exon	110217009	110217117	0	-	.	gene_id "ENSMUSG00000113193.3"; transcript_id "ENSMUST00000312296.1"; gene_type "lncRNA"; gene_name "Gm40576"; transcript_type "lncRNA"; transcript_name "Gm40576-215"; exon_number 1; exon_id "ENSMUSE00001616683.1"; level 2; mgi_id "MGI:5623461"; tag "TAGENE"; havana_gene "OTTMUSG00000066206.1";
chr12	HAVANA	exon	110217009	110217142	0	-	.	gene_id "ENSMUSG00000113193.3"; transcript_id "ENSMUST00000312295.1"; gene_type "lncRNA"; gene_name "Gm40576"; transcript_type "lncRNA"; transcript_name "Gm40576-214"; exon_number 1; exon_id "ENSMUSE00001616690.1"; level 2; mgi_id "MGI:5623461"; tag "TAGENE"; havana_gene "OTTMUSG00000066206.1";
chr12	HAVANA	exon	110217390	110217512	0	-	.	gene_id "ENSMUSG00000113193.3"; transcript_id "ENSMUST00000312294.1"; gene_type "lncRNA"; gene_name "Gm40576"; transcript_type "lncRNA"; transcript_name "Gm40576-213"; exon_number 1; exon_id "ENSMUSE00001616691.1"; level 2; mgi_id "MGI:5623461"; tag "TAGENE"; havana_gene "OTTMUSG00000066206.1";
chr12	HAVANA	exon	110217390	110217518	0	-	.	gene_id "ENSMUSG00000113193.3"; transcript_id "ENSMUST00000312293.1"; gene_type "lncRNA"; gene_name "Gm40576"; transcript_type "lncRNA"; transcript_name "Gm40576-212"; exon_number 1; exon_id "ENSMUSE00001616688.1"; level 2; mgi_id "MGI:5623461"; tag "TAGENE"; havana_gene "OTTMUSG00000066206.1";
chr12	HAVANA	exon	110217390	110217532	0	-	.	gene_id "ENSMUSG00000113193.3"; transcript_id "ENSMUST00000312292.1"; gene_type "lncRNA"; gene_name "Gm40576"; transcript_type "lncRNA"; transcript_name "Gm40576-211"; exon_number 1; exon_id "ENSMUSE00001616685.1"; level 2; mgi_id "MGI:5623461"; tag "TAGENE"; havana_gene "OTTMUSG00000066206.1";
chr12	HAVANA	exon	110217390	110217541	0	-	.	gene_id "ENSMUSG00000113193.3"; transcript_id "ENSMUST00000312291.1"; gene_type "lncRNA"; gene_name "Gm40576"; transcript_type "lncRNA"; transcript_name "Gm40576-210"; exon_number 1; exon_id "ENSMUSE00001616689.1"; level 2; mgi_id "MGI:5623461"; tag "TAGENE"; havana_gene "OTTMUSG00000066206.1";
chr12	HAVANA	exon	110218516	110218560	0	-	.	gene_id "ENSMUSG00000113193.3"; transcript_id "ENSMUST00000312290.1"; gene_type "lncRNA"; gene_name "Gm40576"; transcript_type "lncRNA"; transcript_name "Gm40576-209"; exon_number 1; exon_id "ENSMUSE00001616669.1"; level 2; mgi_id "MGI:5623461"; tag "TAGENE"; havana_gene "OTTMUSG00000066206.1";
chr12	HAVANA	exon	110218516	110218596	0	-	.	gene_id "ENSMUSG00000113193.3"; transcript_id "ENSMUST00000312289.1"; gene_type "lncRNA"; gene_name "Gm40576"; transcript_type "lncRNA"; transcript_name "Gm40576-208"; exon_number 1; exon_id "ENSMUSE00001616681.1"; level 2; mgi_id "MGI:5623461"; tag "basic"; tag "TAGENE"; havana_gene "OTTMUSG00000066206.1";
chr12	HAVANA	exon	110218516	110218602	0	-	.	gene_id "ENSMUSG00000113193.3"; transcript_id "ENSMUST00000312286.1"; gene_type "lncRNA"; gene_name "Gm40576"; transcript_type "lncRNA"; transcript_name "Gm40576-205"; exon_number 1; exon_id "ENSMUSE00001616654.1"; level 2; mgi_id "MGI:5623461"; tag "TAGENE"; havana_gene "OTTMUSG00000066206.1";
chr12	HAVANA	exon	110218516	110218602	0	-	.	gene_id "ENSMUSG00000113193.3"; transcript_id "ENSMUST00000312287.1"; gene_type "lncRNA"; gene_name "Gm40576"; transcript_type "lncRNA"; transcript_name "Gm40576-206"; exon_number 1; exon_id "ENSMUSE00001616654.1"; level 2; mgi_id "MGI:5623461"; tag "TAGENE"; havana_gene "OTTMUSG00000066206.1";
chr12	HAVANA	exon	110218516	110218603	0	-	.	gene_id "ENSMUSG00000113193.3"; transcript_id "ENSMUST00000312285.1"; gene_type "lncRNA"; gene_name "Gm40576"; transcript_type "lncRNA"; transcript_name "Gm40576-204"; exon_number 1; exon_id "ENSMUSE00001616666.1"; level 2; mgi_id "MGI:5623461"; tag "TAGENE"; havana_gene "OTTMUSG00000066206.1";
chr12	HAVANA	exon	110218516	110218603	0	-	.	gene_id "ENSMUSG00000113193.3"; transcript_id "ENSMUST00000312288.1"; gene_type "lncRNA"; gene_name "Gm40576"; transcript_type "lncRNA"; transcript_name "Gm40576-207"; exon_number 1; exon_id "ENSMUSE00001616666.1"; level 2; mgi_id "MGI:5623461"; tag "TAGENE"; havana_gene "OTTMUSG00000066206.1";
chr12	HAVANA	exon	110218516	110218614	0	-	.	gene_id "ENSMUSG00000113193.3"; transcript_id "ENSMUST00000312284.1"; gene_type "lncRNA"; gene_name "Gm40576"; transcript_type "lncRNA"; transcript_name "Gm40576-203"; exon_number 1; exon_id "ENSMUSE00001616695.1"; level 2; mgi_id "MGI:5623461"; tag "basic"; tag "TAGENE"; havana_gene "OTTMUSG00000066206.1";
chr12	HAVANA	exon	110218516	110218619	0	-	.	gene_id "ENSMUSG00000113193.3"; transcript_id "ENSMUST00000312283.1"; gene_type "lncRNA"; gene_name "Gm40576"; transcript_type "lncRNA"; transcript_name "Gm40576-202"; exon_number 1; exon_id "ENSMUSE00001616706.1"; level 2; mgi_id "MGI:5623461"; tag "basic"; tag "Ensembl_canonical"; tag "GENCODE_Primary"; tag "TAGENE"; havana_gene "OTTMUSG00000066206.1";
chr12	sragcm37_mid	exon	110218516	110218846	0.270965748538025	-	.	gene_id "ENSMUSG00000113193.3"; transcript_id "ENSMUSG00000113193.3_tx_1"; exon_id "chr12_110218516_110218846_-"; exonnum "1"; txlen "543";
chr12	sragcm37_mid	exon	110218516	110218846	0.0604862007869305	-	.	gene_id "ENSMUSG00000113193.3"; transcript_id "ENSMUSG00000113193.3_tx_10"; exon_id "chr12_110218516_110218846_-"; exonnum "1"; txlen "868";
chr12	sragcm37_mid	exon	110218516	110218846	0.0405585350255556	-	.	gene_id "ENSMUSG00000113193.3"; transcript_id "ENSMUSG00000113193.3_tx_13"; exon_id "chr12_110218516_110218846_-"; exonnum "1"; txlen "804";
chr12	sragcm37_mid	exon	110218516	110218846	0.0405585350255556	-	.	gene_id "ENSMUSG00000113193.3"; transcript_id "ENSMUSG00000113193.3_tx_14"; exon_id "chr12_110218516_110218846_-"; exonnum "1"; txlen "651";
chr12	sragcm37_mid	exon	110218516	110218846	0.069428044621712	-	.	gene_id "ENSMUSG00000113193.3"; transcript_id "ENSMUSG00000113193.3_tx_3"; exon_id "chr12_110218516_110218846_-"; exonnum "1"; txlen "928";
chr12	sragcm37_mid	exon	110218516	110218846	0.0132388780198967	-	.	gene_id "ENSMUSG00000113193.3"; transcript_id "ENSMUSG00000113193.3_tx_30"; exon_id "chr12_110218516_110218846_-"; exonnum "1"; txlen "915";
chr12	sragcm37_mid	exon	110218516	110218846	0.0132388780198967	-	.	gene_id "ENSMUSG00000113193.3"; transcript_id "ENSMUSG00000113193.3_tx_31"; exon_id "chr12_110218516_110218846_-"; exonnum "1"; txlen "762";
chr12	sragcm37_mid	exon	110218516	110218846	0.069428044621712	-	.	gene_id "ENSMUSG00000113193.3"; transcript_id "ENSMUSG00000113193.3_tx_4"; exon_id "chr12_110218516_110218846_-"; exonnum "1"; txlen "775";
chr12	sragcm37_mid	exon	110218516	110218846	0.00973358180618399	-	.	gene_id "ENSMUSG00000113193.3"; transcript_id "ENSMUSG00000113193.3_tx_42"; exon_id "chr12_110218516_110218846_-"; exonnum "1"; txlen "1181";
chr12	sragcm37_mid	exon	110218516	110218846	0.00973358180618399	-	.	gene_id "ENSMUSG00000113193.3"; transcript_id "ENSMUSG00000113193.3_tx_43"; exon_id "chr12_110218516_110218846_-"; exonnum "1"; txlen "1199";
chr12	sragcm37_mid	exon	110218516	110218846	0.00973358180618399	-	.	gene_id "ENSMUSG00000113193.3"; transcript_id "ENSMUSG00000113193.3_tx_44"; exon_id "chr12_110218516_110218846_-"; exonnum "1"; txlen "1292";
chr12	sragcm37_mid	exon	110218516	110218846	0.00973358180618399	-	.	gene_id "ENSMUSG00000113193.3"; transcript_id "ENSMUSG00000113193.3_tx_45"; exon_id "chr12_110218516_110218846_-"; exonnum "1"; txlen "1310";
chr12	sragcm37_mid	exon	110218516	110218846	0.0688734169767454	-	.	gene_id "ENSMUSG00000113193.3"; transcript_id "ENSMUSG00000113193.3_tx_5"; exon_id "chr12_110218516_110218846_-"; exonnum "1"; txlen "1039";
chr12	sragcm37_mid	exon	110218516	110218846	0.00718935083925879	-	.	gene_id "ENSMUSG00000113193.3"; transcript_id "ENSMUSG00000113193.3_tx_57"; exon_id "chr12_110218516_110218846_-"; exonnum "1"; txlen "1208";
chr12	sragcm37_mid	exon	110218516	110218846	0.00718935083925879	-	.	gene_id "ENSMUSG00000113193.3"; transcript_id "ENSMUSG00000113193.3_tx_58"; exon_id "chr12_110218516_110218846_-"; exonnum "1"; txlen "1097";
chr12	sragcm37_mid	exon	110218516	110218846	0.00718935083925879	-	.	gene_id "ENSMUSG00000113193.3"; transcript_id "ENSMUSG00000113193.3_tx_59"; exon_id "chr12_110218516_110218846_-"; exonnum "1"; txlen "973";
chr12	sragcm37_mid	exon	110218516	110218846	0.0688734169767454	-	.	gene_id "ENSMUSG00000113193.3"; transcript_id "ENSMUSG00000113193.3_tx_6"; exon_id "chr12_110218516_110218846_-"; exonnum "1"; txlen "886";
chr12	sragcm37_mid	exon	110218516	110218846	0.0633662052826867	-	.	gene_id "ENSMUSG00000113193.3"; transcript_id "ENSMUSG00000113193.3_tx_7"; exon_id "chr12_110218516_110218846_-"; exonnum "1"; txlen "910";
chr12	sragcm37_mid	exon	110218516	110218846	0.00578865793123115	-	.	gene_id "ENSMUSG00000113193.3"; transcript_id "ENSMUSG00000113193.3_tx_78"; exon_id "chr12_110218516_110218846_-"; exonnum "1"; txlen "1190";
chr12	sragcm37_mid	exon	110218516	110218846	0.00578865793123115	-	.	gene_id "ENSMUSG00000113193.3"; transcript_id "ENSMUSG00000113193.3_tx_79"; exon_id "chr12_110218516_110218846_-"; exonnum "1"; txlen "1079";
chr12	sragcm37_mid	exon	110218516	110218846	0.0633662052826867	-	.	gene_id "ENSMUSG00000113193.3"; transcript_id "ENSMUSG00000113193.3_tx_8"; exon_id "chr12_110218516_110218846_-"; exonnum "1"; txlen "757";
chr12	sragcm37_mid	exon	110218516	110218846	0.0604862007869305	-	.	gene_id "ENSMUSG00000113193.3"; transcript_id "ENSMUSG00000113193.3_tx_9"; exon_id "chr12_110218516_110218846_-"; exonnum "1"; txlen "1021";
chr12	HAVANA	exon	110241813	110242011	0	-	.	gene_id "ENSMUSG00000113581.4"; transcript_id "ENSMUST00000222401.4"; gene_type "lncRNA"; gene_name "Dio3os"; transcript_type "lncRNA"; transcript_name "Dio3os-203"; exon_number 4; exon_id "ENSMUSE00001703829.1"; level 2; transcript_support_level "5"; mgi_id "MGI:2664395"; tag "basic"; tag "Ensembl_canonical"; tag "GENCODE_Primary"; tag "TAGENE"; havana_gene "OTTMUSG00000066263.1"; havana_transcript "OTTMUST00000161028.1";
chr12	HAVANA	gene	110241813	110244609	0	-	.	gene_id "ENSMUSG00000113581.4"; gene_type "lncRNA"; gene_name "Dio3os"; level 2; mgi_id "MGI:2664395"; tag "ncRNA_host"; havana_gene "OTTMUSG00000066263.1";
chr12	HAVANA	transcript	110241813	110244609	0	-	.	gene_id "ENSMUSG00000113581.4"; transcript_id "ENSMUST00000222401.4"; gene_type "lncRNA"; gene_name "Dio3os"; transcript_type "lncRNA"; transcript_name "Dio3os-203"; level 2; transcript_support_level "5"; mgi_id "MGI:2664395"; tag "basic"; tag "Ensembl_canonical"; tag "GENCODE_Primary"; tag "TAGENE"; havana_gene "OTTMUSG00000066263.1"; havana_transcript "OTTMUST00000161028.1";
chr12	HAVANA	exon	110241818	110242011	0	-	.	gene_id "ENSMUSG00000113581.4"; transcript_id "ENSMUST00000220793.3"; gene_type "lncRNA"; gene_name "Dio3os"; transcript_type "lncRNA"; transcript_name "Dio3os-201"; exon_number 3; exon_id "ENSMUSE00001474550.1"; level 2; transcript_support_level "1"; mgi_id "MGI:2664395"; havana_gene "OTTMUSG00000066263.1"; havana_transcript "OTTMUST00000161026.1";
chr12	HAVANA	exon	110241818	110242011	0	-	.	gene_id "ENSMUSG00000113581.4"; transcript_id "ENSMUST00000357716.1"; gene_type "lncRNA"; gene_name "Dio3os"; transcript_type "lncRNA"; transcript_name "Dio3os-209"; exon_number 3; exon_id "ENSMUSE00001474550.1"; level 2; mgi_id "MGI:2664395"; tag "TAGENE"; havana_gene "OTTMUSG00000066263.1";
chr12	HAVANA	exon	110241818	110242011	0	-	.	gene_id "ENSMUSG00000113581.4"; transcript_id "ENSMUST00000357715.1"; gene_type "lncRNA"; gene_name "Dio3os"; transcript_type "lncRNA"; transcript_name "Dio3os-208"; exon_number 4; exon_id "ENSMUSE00001474550.1"; level 2; mgi_id "MGI:2664395"; tag "basic"; tag "TAGENE"; havana_gene "OTTMUSG00000066263.1";
chr12	HAVANA	exon	110241818	110242011	0	-	.	gene_id "ENSMUSG00000113581.4"; transcript_id "ENSMUST00000220800.4"; gene_type "lncRNA"; gene_name "Dio3os"; transcript_type "lncRNA"; transcript_name "Dio3os-202"; exon_number 3; exon_id "ENSMUSE00001474550.1"; level 2; transcript_support_level "5"; mgi_id "MGI:2664395"; tag "TAGENE"; havana_gene "OTTMUSG00000066263.1"; havana_transcript "OTTMUST00000161025.1";
chr12	HAVANA	exon	110241818	110242011	0	-	.	gene_id "ENSMUSG00000113581.4"; transcript_id "ENSMUST00000240761.2"; gene_type "lncRNA"; gene_name "Dio3os"; transcript_type "lncRNA"; transcript_name "Dio3os-206"; exon_number 3; exon_id "ENSMUSE00001474550.1"; level 2; mgi_id "MGI:2664395"; tag "RNA_Seq_supported_only"; tag "TAGENE"; havana_gene "OTTMUSG00000066263.1";
chr12	HAVANA	exon	110241818	110242011	0	-	.	gene_id "ENSMUSG00000113581.4"; transcript_id "ENSMUST00000240760.2"; gene_type "lncRNA"; gene_name "Dio3os"; transcript_type "lncRNA"; transcript_name "Dio3os-205"; exon_number 2; exon_id "ENSMUSE00001474550.1"; level 2; mgi_id "MGI:2664395"; tag "RNA_Seq_supported_partial"; tag "TAGENE"; havana_gene "OTTMUSG00000066263.1";
chr12	HAVANA	exon	110241818	110243860	0	-	.	gene_id "ENSMUSG00000113581.4"; transcript_id "ENSMUST00000240762.2"; gene_type "lncRNA"; gene_name "Dio3os"; transcript_type "lncRNA"; transcript_name "Dio3os-207"; exon_number 3; exon_id "ENSMUSE00001703826.1"; level 2; mgi_id "MGI:2664395"; tag "RNA_Seq_supported_only"; tag "basic"; tag "TAGENE"; havana_gene "OTTMUSG00000066263.1";
chr12	HAVANA	transcript	110241818	110244502	0	-	.	gene_id "ENSMUSG00000113581.4"; transcript_id "ENSMUST00000220793.3"; gene_type "lncRNA"; gene_name "Dio3os"; transcript_type "lncRNA"; transcript_name "Dio3os-201"; level 2; transcript_support_level "1"; mgi_id "MGI:2664395"; havana_gene "OTTMUSG00000066263.1"; havana_transcript "OTTMUST00000161026.1";
chr12	HAVANA	transcript	110241818	110244505	0	-	.	gene_id "ENSMUSG00000113581.4"; transcript_id "ENSMUST00000357716.1"; gene_type "lncRNA"; gene_name "Dio3os"; transcript_type "lncRNA"; transcript_name "Dio3os-209"; level 2; mgi_id "MGI:2664395"; tag "TAGENE"; havana_gene "OTTMUSG00000066263.1";
chr12	HAVANA	transcript	110241818	110244523	0	-	.	gene_id "ENSMUSG00000113581.4"; transcript_id "ENSMUST00000357715.1"; gene_type "lncRNA"; gene_name "Dio3os"; transcript_type "lncRNA"; transcript_name "Dio3os-208"; level 2; mgi_id "MGI:2664395"; tag "basic"; tag "TAGENE"; havana_gene "OTTMUSG00000066263.1";
chr12	HAVANA	transcript	110241818	110244558	0	-	.	gene_id "ENSMUSG00000113581.4"; transcript_id "ENSMUST00000240762.2"; gene_type "lncRNA"; gene_name "Dio3os"; transcript_type "lncRNA"; transcript_name "Dio3os-207"; level 2; mgi_id "MGI:2664395"; tag "RNA_Seq_supported_only"; tag "basic"; tag "TAGENE"; havana_gene "OTTMUSG00000066263.1";
chr12	HAVANA	transcript	110241818	110244577	0	-	.	gene_id "ENSMUSG00000113581.4"; transcript_id "ENSMUST00000220800.4"; gene_type "lncRNA"; gene_name "Dio3os"; transcript_type "lncRNA"; transcript_name "Dio3os-202"; level 2; transcript_support_level "5"; mgi_id "MGI:2664395"; tag "TAGENE"; havana_gene "OTTMUSG00000066263.1"; havana_transcript "OTTMUST00000161025.1";
chr12	HAVANA	transcript	110241818	110244586	0	-	.	gene_id "ENSMUSG00000113581.4"; transcript_id "ENSMUST00000240761.2"; gene_type "lncRNA"; gene_name "Dio3os"; transcript_type "lncRNA"; transcript_name "Dio3os-206"; level 2; mgi_id "MGI:2664395"; tag "RNA_Seq_supported_only"; tag "TAGENE"; havana_gene "OTTMUSG00000066263.1";
chr12	HAVANA	transcript	110241818	110244596	0	-	.	gene_id "ENSMUSG00000113581.4"; transcript_id "ENSMUST00000240760.2"; gene_type "lncRNA"; gene_name "Dio3os"; transcript_type "lncRNA"; transcript_name "Dio3os-205"; level 2; mgi_id "MGI:2664395"; tag "RNA_Seq_supported_partial"; tag "TAGENE"; havana_gene "OTTMUSG00000066263.1";
chr12	HAVANA	exon	110243060	110243160	0	-	.	gene_id "ENSMUSG00000113581.4"; transcript_id "ENSMUST00000220793.3"; gene_type "lncRNA"; gene_name "Dio3os"; transcript_type "lncRNA"; transcript_name "Dio3os-201"; exon_number 2; exon_id "ENSMUSE00001419190.2"; level 2; transcript_support_level "1"; mgi_id "MGI:2664395"; havana_gene "OTTMUSG00000066263.1"; havana_transcript "OTTMUST00000161026.1";
chr12	HAVANA	exon	110243060	110243523	0	-	.	gene_id "ENSMUSG00000113581.4"; transcript_id "ENSMUST00000357715.1"; gene_type "lncRNA"; gene_name "Dio3os"; transcript_type "lncRNA"; transcript_name "Dio3os-208"; exon_number 3; exon_id "ENSMUSE00001703821.1"; level 2; mgi_id "MGI:2664395"; tag "basic"; tag "TAGENE"; havana_gene "OTTMUSG00000066263.1";
chr12	HAVANA	exon	110243060	110243860	0	-	.	gene_id "ENSMUSG00000113581.4"; transcript_id "ENSMUST00000222401.4"; gene_type "lncRNA"; gene_name "Dio3os"; transcript_type "lncRNA"; transcript_name "Dio3os-203"; exon_number 3; exon_id "ENSMUSE00001419101.2"; level 2; transcript_support_level "5"; mgi_id "MGI:2664395"; tag "basic"; tag "Ensembl_canonical"; tag "GENCODE_Primary"; tag "TAGENE"; havana_gene "OTTMUSG00000066263.1"; havana_transcript "OTTMUST00000161028.1";
chr12	HAVANA	exon	110243060	110243860	0	-	.	gene_id "ENSMUSG00000113581.4"; transcript_id "ENSMUST00000240761.2"; gene_type "lncRNA"; gene_name "Dio3os"; transcript_type "lncRNA"; transcript_name "Dio3os-206"; exon_number 2; exon_id "ENSMUSE00001419101.2"; level 2; mgi_id "MGI:2664395"; tag "RNA_Seq_supported_only"; tag "TAGENE"; havana_gene "OTTMUSG00000066263.1";
chr12	HAVANA	exon	110243563	110243860	0	-	.	gene_id "ENSMUSG00000113581.4"; transcript_id "ENSMUST00000222534.2"; gene_type "lncRNA"; gene_name "Dio3os"; transcript_type "lncRNA"; transcript_name "Dio3os-204"; exon_number 2; exon_id "ENSMUSE00001416536.2"; level 2; transcript_support_level "3"; mgi_id "MGI:2664395"; havana_gene "OTTMUSG00000066263.1"; havana_transcript "OTTMUST00000161029.1";
chr12	HAVANA	transcript	110243563	110244402	0	-	.	gene_id "ENSMUSG00000113581.4"; transcript_id "ENSMUST00000222534.2"; gene_type "lncRNA"; gene_name "Dio3os"; transcript_type "lncRNA"; transcript_name "Dio3os-204"; level 2; transcript_support_level "3"; mgi_id "MGI:2664395"; havana_gene "OTTMUSG00000066263.1"; havana_transcript "OTTMUST00000161029.1";
chr12	HAVANA	exon	110243652	110243860	0	-	.	gene_id "ENSMUSG00000113581.4"; transcript_id "ENSMUST00000357715.1"; gene_type "lncRNA"; gene_name "Dio3os"; transcript_type "lncRNA"; transcript_name "Dio3os-208"; exon_number 2; exon_id "ENSMUSE00001703823.1"; level 2; mgi_id "MGI:2664395"; tag "basic"; tag "TAGENE"; havana_gene "OTTMUSG00000066263.1";
chr12	HAVANA	exon	110243904	110244008	0	-	.	gene_id "ENSMUSG00000113581.4"; transcript_id "ENSMUST00000357716.1"; gene_type "lncRNA"; gene_name "Dio3os"; transcript_type "lncRNA"; transcript_name "Dio3os-209"; exon_number 2; exon_id "ENSMUSE00001703824.1"; level 2; mgi_id "MGI:2664395"; tag "TAGENE"; havana_gene "OTTMUSG00000066263.1";
chr12	HAVANA	exon	110243904	110244183	0	-	.	gene_id "ENSMUSG00000113581.4"; transcript_id "ENSMUST00000220800.4"; gene_type "lncRNA"; gene_name "Dio3os"; transcript_type "lncRNA"; transcript_name "Dio3os-202"; exon_number 2; exon_id "ENSMUSE00001420230.2"; level 2; transcript_support_level "5"; mgi_id "MGI:2664395"; tag "TAGENE"; havana_gene "OTTMUSG00000066263.1"; havana_transcript "OTTMUST00000161025.1";
chr12	HAVANA	exon	110243985	110244183	0	-	.	gene_id "ENSMUSG00000113581.4"; transcript_id "ENSMUST00000222401.4"; gene_type "lncRNA"; gene_name "Dio3os"; transcript_type "lncRNA"; transcript_name "Dio3os-203"; exon_number 2; exon_id "ENSMUSE00001419497.2"; level 2; transcript_support_level "5"; mgi_id "MGI:2664395"; tag "basic"; tag "Ensembl_canonical"; tag "GENCODE_Primary"; tag "TAGENE"; havana_gene "OTTMUSG00000066263.1"; havana_transcript "OTTMUST00000161028.1";
chr12	HAVANA	exon	110243985	110244183	0	-	.	gene_id "ENSMUSG00000113581.4"; transcript_id "ENSMUST00000240762.2"; gene_type "lncRNA"; gene_name "Dio3os"; transcript_type "lncRNA"; transcript_name "Dio3os-207"; exon_number 2; exon_id "ENSMUSE00001419497.2"; level 2; mgi_id "MGI:2664395"; tag "RNA_Seq_supported_only"; tag "basic"; tag "TAGENE"; havana_gene "OTTMUSG00000066263.1";
chr12	HAVANA	exon	110243985	110244402	0	-	.	gene_id "ENSMUSG00000113581.4"; transcript_id "ENSMUST00000222534.2"; gene_type "lncRNA"; gene_name "Dio3os"; transcript_type "lncRNA"; transcript_name "Dio3os-204"; exon_number 1; exon_id "ENSMUSE00001417233.2"; level 2; transcript_support_level "3"; mgi_id "MGI:2664395"; havana_gene "OTTMUSG00000066263.1"; havana_transcript "OTTMUST00000161029.1";
chr12	HAVANA	exon	110244417	110244502	0	-	.	gene_id "ENSMUSG00000113581.4"; transcript_id "ENSMUST00000220793.3"; gene_type "lncRNA"; gene_name "Dio3os"; transcript_type "lncRNA"; transcript_name "Dio3os-201"; exon_number 1; exon_id "ENSMUSE00001474552.1"; level 2; transcript_support_level "1"; mgi_id "MGI:2664395"; havana_gene "OTTMUSG00000066263.1"; havana_transcript "OTTMUST00000161026.1";
chr12	HAVANA	exon	110244417	110244505	0	-	.	gene_id "ENSMUSG00000113581.4"; transcript_id "ENSMUST00000357716.1"; gene_type "lncRNA"; gene_name "Dio3os"; transcript_type "lncRNA"; transcript_name "Dio3os-209"; exon_number 1; exon_id "ENSMUSE00001703830.1"; level 2; mgi_id "MGI:2664395"; tag "TAGENE"; havana_gene "OTTMUSG00000066263.1";
chr12	HAVANA	exon	110244417	110244523	0	-	.	gene_id "ENSMUSG00000113581.4"; transcript_id "ENSMUST00000357715.1"; gene_type "lncRNA"; gene_name "Dio3os"; transcript_type "lncRNA"; transcript_name "Dio3os-208"; exon_number 1; exon_id "ENSMUSE00001703822.1"; level 2; mgi_id "MGI:2664395"; tag "basic"; tag "TAGENE"; havana_gene "OTTMUSG00000066263.1";
chr12	HAVANA	exon	110244417	110244558	0	-	.	gene_id "ENSMUSG00000113581.4"; transcript_id "ENSMUST00000240762.2"; gene_type "lncRNA"; gene_name "Dio3os"; transcript_type "lncRNA"; transcript_name "Dio3os-207"; exon_number 1; exon_id "ENSMUSE00001474555.1"; level 2; mgi_id "MGI:2664395"; tag "RNA_Seq_supported_only"; tag "basic"; tag "TAGENE"; havana_gene "OTTMUSG00000066263.1";
chr12	HAVANA	exon	110244417	110244577	0	-	.	gene_id "ENSMUSG00000113581.4"; transcript_id "ENSMUST00000220800.4"; gene_type "lncRNA"; gene_name "Dio3os"; transcript_type "lncRNA"; transcript_name "Dio3os-202"; exon_number 1; exon_id "ENSMUSE00001703828.1"; level 2; transcript_support_level "5"; mgi_id "MGI:2664395"; tag "TAGENE"; havana_gene "OTTMUSG00000066263.1"; havana_transcript "OTTMUST00000161025.1";
chr12	HAVANA	exon	110244417	110244586	0	-	.	gene_id "ENSMUSG00000113581.4"; transcript_id "ENSMUST00000240761.2"; gene_type "lncRNA"; gene_name "Dio3os"; transcript_type "lncRNA"; transcript_name "Dio3os-206"; exon_number 1; exon_id "ENSMUSE00001703827.1"; level 2; mgi_id "MGI:2664395"; tag "RNA_Seq_supported_only"; tag "TAGENE"; havana_gene "OTTMUSG00000066263.1";
chr12	HAVANA	exon	110244417	110244596	0	-	.	gene_id "ENSMUSG00000113581.4"; transcript_id "ENSMUST00000240760.2"; gene_type "lncRNA"; gene_name "Dio3os"; transcript_type "lncRNA"; transcript_name "Dio3os-205"; exon_number 1; exon_id "ENSMUSE00001703825.1"; level 2; mgi_id "MGI:2664395"; tag "RNA_Seq_supported_partial"; tag "TAGENE"; havana_gene "OTTMUSG00000066263.1";
chr12	HAVANA	exon	110244417	110244609	0	-	.	gene_id "ENSMUSG00000113581.4"; transcript_id "ENSMUST00000222401.4"; gene_type "lncRNA"; gene_name "Dio3os"; transcript_type "lncRNA"; transcript_name "Dio3os-203"; exon_number 1; exon_id "ENSMUSE00001703831.1"; level 2; transcript_support_level "5"; mgi_id "MGI:2664395"; tag "basic"; tag "Ensembl_canonical"; tag "GENCODE_Primary"; tag "TAGENE"; havana_gene "OTTMUSG00000066263.1"; havana_transcript "OTTMUST00000161028.1";
chr12	ENSEMBL	gene	110244482	110244563	0	-	.	gene_id "ENSMUSG00000080356.3"; gene_type "miRNA"; gene_name "Mir1247"; level 3; mgi_id "MGI:4834215";
chr12	ENSEMBL	transcript	110244482	110244563	0	-	.	gene_id "ENSMUSG00000080356.3"; transcript_id "ENSMUST00000116706.3"; gene_type "miRNA"; gene_name "Mir1247"; transcript_type "miRNA"; transcript_name "Mir1247-201"; level 3; transcript_support_level "NA"; mgi_id "MGI:4834215"; tag "basic"; tag "Ensembl_canonical"; tag "GENCODE_Primary";
chr12	ENSEMBL	exon	110244482	110244563	0	-	.	gene_id "ENSMUSG00000080356.3"; transcript_id "ENSMUST00000116706.3"; gene_type "miRNA"; gene_name "Mir1247"; transcript_type "miRNA"; transcript_name "Mir1247-201"; exon_number 1; exon_id "ENSMUSE00000707608.2"; level 3; transcript_support_level "NA"; mgi_id "MGI:4834215"; tag "basic"; tag "Ensembl_canonical"; tag "GENCODE_Primary";
chr12	sragcm37_es	exon	110249750	110249895	0.0087017423177435	-	.	gene_id "ENSMUSG00000139673.1"; transcript_id "ENSMUSG00000139673.1_tx_13"; exon_id "chr12_110249750_110249895_-"; exonnum "7"; txlen "1188";
chr12	sragcm37_es	exon	110249750	110249895	0.0087017423177435	-	.	gene_id "ENSMUSG00000139673.1"; transcript_id "ENSMUSG00000139673.1_tx_14"; exon_id "chr12_110249750_110249895_-"; exonnum "7"; txlen "1127";
chr12	sragcm37_mid	exon	110250720	110251024	0.0337334008072166	-	.	gene_id "ENSMUSG00000139673.1"; transcript_id "ENSMUSG00000139673.1_tx_12"; exon_id "chr12_110250720_110251024_-"; exonnum "5"; txlen "834";
chr12	sragcm37_mid	exon	110250720	110251024	0.0087017423177435	-	.	gene_id "ENSMUSG00000139673.1"; transcript_id "ENSMUSG00000139673.1_tx_13"; exon_id "chr12_110250720_110251024_-"; exonnum "6"; txlen "1188";
chr12	sragcm37_mid	exon	110250720	110251024	0.0087017423177435	-	.	gene_id "ENSMUSG00000139673.1"; transcript_id "ENSMUSG00000139673.1_tx_14"; exon_id "chr12_110250720_110251024_-"; exonnum "6"; txlen "1127";
chr12	sragcm37_mid	exon	110252235	110252423	0.0337334008072166	-	.	gene_id "ENSMUSG00000139673.1"; transcript_id "ENSMUSG00000139673.1_tx_12"; exon_id "chr12_110252235_110252423_-"; exonnum "4"; txlen "834";
chr12	sragcm37_mid	exon	110252235	110252423	0.0087017423177435	-	.	gene_id "ENSMUSG00000139673.1"; transcript_id "ENSMUSG00000139673.1_tx_13"; exon_id "chr12_110252235_110252423_-"; exonnum "5"; txlen "1188";
chr12	sragcm37_mid	exon	110252235	110252423	0.0087017423177435	-	.	gene_id "ENSMUSG00000139673.1"; transcript_id "ENSMUSG00000139673.1_tx_14"; exon_id "chr12_110252235_110252423_-"; exonnum "5"; txlen "1127";
chr12	sragcm37_mid	exon	110252958	110253038	0.0337334008072166	-	.	gene_id "ENSMUSG00000139673.1"; transcript_id "ENSMUSG00000139673.1_tx_12"; exon_id "chr12_110252958_110253038_-"; exonnum "3"; txlen "834";
chr12	sragcm37_mid	exon	110252958	110253038	0.0087017423177435	-	.	gene_id "ENSMUSG00000139673.1"; transcript_id "ENSMUSG00000139673.1_tx_13"; exon_id "chr12_110252958_110253038_-"; exonnum "4"; txlen "1188";
chr12	sragcm37_mid	exon	110252958	110253038	0.0087017423177435	-	.	gene_id "ENSMUSG00000139673.1"; transcript_id "ENSMUSG00000139673.1_tx_14"; exon_id "chr12_110252958_110253038_-"; exonnum "4"; txlen "1127";
chr12	sragcm37_mid	exon	110253295	110253363	0.0337334008072166	-	.	gene_id "ENSMUSG00000139673.1"; transcript_id "ENSMUSG00000139673.1_tx_12"; exon_id "chr12_110253295_110253363_-"; exonnum "2"; txlen "834";
chr12	sragcm37_mid	exon	110253295	110253363	0.0087017423177435	-	.	gene_id "ENSMUSG00000139673.1"; transcript_id "ENSMUSG00000139673.1_tx_13"; exon_id "chr12_110253295_110253363_-"; exonnum "3"; txlen "1188";
chr12	sragcm37_mid	exon	110253295	110253363	0.0087017423177435	-	.	gene_id "ENSMUSG00000139673.1"; transcript_id "ENSMUSG00000139673.1_tx_14"; exon_id "chr12_110253295_110253363_-"; exonnum "3"; txlen "1127";
chr12	sragcm37_ss	exon	110254288	110254477	0.0337334008072166	-	.	gene_id "ENSMUSG00000139673.1"; transcript_id "ENSMUSG00000139673.1_tx_12"; exon_id "chr12_110254288_110254477_-"; exonnum "1"; txlen "834";
chr12	sragcm37_mid	exon	110255340	110255570	0.0087017423177435	-	.	gene_id "ENSMUSG00000139673.1"; transcript_id "ENSMUSG00000139673.1_tx_13"; exon_id "chr12_110255340_110255570_-"; exonnum "2"; txlen "1188";
chr12	sragcm37_mid	exon	110255340	110255570	0.0087017423177435	-	.	gene_id "ENSMUSG00000139673.1"; transcript_id "ENSMUSG00000139673.1_tx_14"; exon_id "chr12_110255340_110255570_-"; exonnum "2"; txlen "1127";
chr12	sragcm37_es	exon	110256842	110257262	0.360094978535039	-	.	gene_id "ENSMUSG00000139673.1"; transcript_id "ENSMUSG00000139673.1_tx_5"; exon_id "chr12_110256842_110257262_-"; exonnum "2"; txlen "620";
chr12	sragcm37_es	exon	110256842	110257262	0.107834339174521	-	.	gene_id "ENSMUSG00000139673.1"; transcript_id "ENSMUSG00000139673.1_tx_7"; exon_id "chr12_110256842_110257262_-"; exonnum "2"; txlen "588";
chr12	sragcm37_ss	exon	110264698	110264864	0.0087017423177435	-	.	gene_id "ENSMUSG00000139673.1"; transcript_id "ENSMUSG00000139673.1_tx_13"; exon_id "chr12_110264698_110264864_-"; exonnum "1"; txlen "1188";
chr12	sragcm37_ss	exon	110264698	110264864	0.107834339174521	-	.	gene_id "ENSMUSG00000139673.1"; transcript_id "ENSMUSG00000139673.1_tx_7"; exon_id "chr12_110264698_110264864_-"; exonnum "1"; txlen "588";
chr12	sragcm37_ss	exon	110264871	110265069	0.360094978535039	-	.	gene_id "ENSMUSG00000139673.1"; transcript_id "ENSMUSG00000139673.1_tx_5"; exon_id "chr12_110264871_110265069_-"; exonnum "1"; txlen "620";
chr12	HAVANA	gene	110286026	110286607	0	-	.	gene_id "ENSMUSG00000113512.2"; gene_type "processed_pseudogene"; gene_name "Gm9063"; level 2; mgi_id "MGI:3647644"; havana_gene "OTTMUSG00000066265.1";
chr12	HAVANA	transcript	110286026	110286607	0	-	.	gene_id "ENSMUSG00000113512.2"; transcript_id "ENSMUST00000223299.2"; gene_type "processed_pseudogene"; gene_name "Gm9063"; transcript_type "processed_pseudogene"; transcript_name "Gm9063-201"; level 2; transcript_support_level "NA"; mgi_id "MGI:3647644"; ont "PGO:0000004"; tag "basic"; tag "Ensembl_canonical"; tag "GENCODE_Primary"; havana_gene "OTTMUSG00000066265.1"; havana_transcript "OTTMUST00000161031.1";
chr12	HAVANA	exon	110286026	110286607	0	-	.	gene_id "ENSMUSG00000113512.2"; transcript_id "ENSMUST00000223299.2"; gene_type "processed_pseudogene"; gene_name "Gm9063"; transcript_type "processed_pseudogene"; transcript_name "Gm9063-201"; exon_number 1; exon_id "ENSMUSE00001420264.2"; level 2; transcript_support_level "NA"; mgi_id "MGI:3647644"; ont "PGO:0000004"; tag "basic"; tag "Ensembl_canonical"; tag "GENCODE_Primary"; havana_gene "OTTMUSG00000066265.1"; havana_transcript "OTTMUST00000161031.1";
chr12	sragcm37_ss	exon	110316623	110316728	0.0087017423177435	-	.	gene_id "ENSMUSG00000139673.1"; transcript_id "ENSMUSG00000139673.1_tx_14"; exon_id "chr12_110316623_110316728_-"; exonnum "1"; txlen "1127";
chr12	sragcm37_es	exon	110317816	110318112	0.741148551008617	-	.	gene_id "ENSMUSG00000139673.1"; transcript_id "ENSMUSG00000139673.1_tx_3"; exon_id "chr12_110317816_110318112_-"; exonnum "2"; txlen "756";
chr12	sragcm37_es	exon	110317816	110318112	0.146649940676272	-	.	gene_id "ENSMUSG00000139673.1"; transcript_id "ENSMUSG00000139673.1_tx_6"; exon_id "chr12_110317816_110318112_-"; exonnum "3"; txlen "1078";
chr12	sragcm37_es	exon	110339873	110340478	1.36668630631356	-	.	gene_id "ENSMUSG00000139673.1"; transcript_id "ENSMUSG00000139673.1_tx_2"; exon_id "chr12_110339873_110340478_-"; exonnum "2"; txlen "1065";
chr12	sragcm37_es	exon	110339873	110340478	0.519149018331837	-	.	gene_id "ENSMUSG00000139673.1"; transcript_id "ENSMUSG00000139673.1_tx_4"; exon_id "chr12_110339873_110340478_-"; exonnum "2"; txlen "739";
chr12	sragcm37_mid	exon	110347858	110347990	0.519149018331837	-	.	gene_id "ENSMUSG00000139673.1"; transcript_id "ENSMUSG00000139673.1_tx_4"; exon_id "chr12_110347858_110347990_-"; exonnum "1"; txlen "739";
chr12	HAVANA	exon	110349725	110350375	0	-	.	gene_id "ENSMUSG00000139673.1"; transcript_id "ENSMUST00000354490.1"; gene_type "lncRNA"; gene_name "ENSMUSG00000139673"; transcript_type "lncRNA"; transcript_name "ENSMUST00000354490"; exon_number 2; exon_id "ENSMUSE00001697800.1"; level 2; tag "TAGENE";
chr12	HAVANA	exon	110349725	110350375	0	-	.	gene_id "ENSMUSG00000139673.1"; transcript_id "ENSMUST00000354487.1"; gene_type "lncRNA"; gene_name "ENSMUSG00000139673"; transcript_type "lncRNA"; transcript_name "ENSMUST00000354487"; exon_number 2; exon_id "ENSMUSE00001697800.1"; level 2; tag "basic"; tag "Ensembl_canonical"; tag "GENCODE_Primary"; tag "TAGENE";
chr12	HAVANA	transcript	110349725	110384502	0	-	.	gene_id "ENSMUSG00000139673.1"; transcript_id "ENSMUST00000354490.1"; gene_type "lncRNA"; gene_name "ENSMUSG00000139673"; transcript_type "lncRNA"; transcript_name "ENSMUST00000354490"; level 2; tag "TAGENE";
chr12	HAVANA	transcript	110349725	110386429	0	-	.	gene_id "ENSMUSG00000139673.1"; transcript_id "ENSMUST00000354487.1"; gene_type "lncRNA"; gene_name "ENSMUSG00000139673"; transcript_type "lncRNA"; transcript_name "ENSMUST00000354487"; level 2; tag "basic"; tag "Ensembl_canonical"; tag "GENCODE_Primary"; tag "TAGENE";
chr12	HAVANA	gene	110349725	110386430	0	-	.	gene_id "ENSMUSG00000139673.1"; gene_type "lncRNA"; gene_name "ENSMUSG00000139673"; level 2;
chr12	HAVANA	exon	110349726	110350371	0	-	.	gene_id "ENSMUSG00000139673.1"; transcript_id "ENSMUST00000354489.1"; gene_type "lncRNA"; gene_name "ENSMUSG00000139673"; transcript_type "lncRNA"; transcript_name "ENSMUST00000354489"; exon_number 2; exon_id "ENSMUSE00001697801.1"; level 2; tag "basic"; tag "TAGENE";
chr12	HAVANA	transcript	110349726	110384592	0	-	.	gene_id "ENSMUSG00000139673.1"; transcript_id "ENSMUST00000354489.1"; gene_type "lncRNA"; gene_name "ENSMUSG00000139673"; transcript_type "lncRNA"; transcript_name "ENSMUST00000354489"; level 2; tag "basic"; tag "TAGENE";
chr12	HAVANA	exon	110349727	110350371	0	-	.	gene_id "ENSMUSG00000139673.1"; transcript_id "ENSMUST00000354488.1"; gene_type "lncRNA"; gene_name "ENSMUSG00000139673"; transcript_type "lncRNA"; transcript_name "ENSMUST00000354488"; exon_number 2; exon_id "ENSMUSE00001697799.1"; level 2; tag "TAGENE";
chr12	HAVANA	transcript	110349727	110386430	0	-	.	gene_id "ENSMUSG00000139673.1"; transcript_id "ENSMUST00000354488.1"; gene_type "lncRNA"; gene_name "ENSMUSG00000139673"; transcript_type "lncRNA"; transcript_name "ENSMUST00000354488"; level 2; tag "TAGENE";
chr12	sragcm37_mid	exon	110350054	110350375	0.146649940676272	-	.	gene_id "ENSMUSG00000139673.1"; transcript_id "ENSMUSG00000139673.1_tx_6"; exon_id "chr12_110350054_110350375_-"; exonnum "2"; txlen "1078";
chr12	sragcm37_ss	exon	110359630	110360088	1.36668630631356	-	.	gene_id "ENSMUSG00000139673.1"; transcript_id "ENSMUSG00000139673.1_tx_2"; exon_id "chr12_110359630_110360088_-"; exonnum "1"; txlen "1065";
chr12	sragcm37_ss	exon	110359630	110360088	0.741148551008617	-	.	gene_id "ENSMUSG00000139673.1"; transcript_id "ENSMUSG00000139673.1_tx_3"; exon_id "chr12_110359630_110360088_-"; exonnum "1"; txlen "756";
chr12	sragcm37_ss	exon	110359630	110360088	0.146649940676272	-	.	gene_id "ENSMUSG00000139673.1"; transcript_id "ENSMUSG00000139673.1_tx_6"; exon_id "chr12_110359630_110360088_-"; exonnum "1"; txlen "1078";
chr12	HAVANA	exon	110382794	110383156	0	-	.	gene_id "ENSMUSG00000139673.1"; transcript_id "ENSMUST00000354491.1"; gene_type "lncRNA"; gene_name "ENSMUSG00000139673"; transcript_type "lncRNA"; transcript_name "ENSMUST00000354491"; exon_number 2; exon_id "ENSMUSE00001697795.1"; level 2; tag "TAGENE";
chr12	HAVANA	transcript	110382794	110384592	0	-	.	gene_id "ENSMUSG00000139673.1"; transcript_id "ENSMUST00000354491.1"; gene_type "lncRNA"; gene_name "ENSMUSG00000139673"; transcript_type "lncRNA"; transcript_name "ENSMUST00000354491"; level 2; tag "TAGENE";
chr12	HAVANA	exon	110384440	110384502	0	-	.	gene_id "ENSMUSG00000139673.1"; transcript_id "ENSMUST00000354490.1"; gene_type "lncRNA"; gene_name "ENSMUSG00000139673"; transcript_type "lncRNA"; transcript_name "ENSMUST00000354490"; exon_number 1; exon_id "ENSMUSE00001697796.1"; level 2; tag "TAGENE";
chr12	HAVANA	exon	110384440	110384592	0	-	.	gene_id "ENSMUSG00000139673.1"; transcript_id "ENSMUST00000354489.1"; gene_type "lncRNA"; gene_name "ENSMUSG00000139673"; transcript_type "lncRNA"; transcript_name "ENSMUST00000354489"; exon_number 1; exon_id "ENSMUSE00001697797.1"; level 2; tag "basic"; tag "TAGENE";
chr12	HAVANA	exon	110384440	110384592	0	-	.	gene_id "ENSMUSG00000139673.1"; transcript_id "ENSMUST00000354491.1"; gene_type "lncRNA"; gene_name "ENSMUSG00000139673"; transcript_type "lncRNA"; transcript_name "ENSMUST00000354491"; exon_number 1; exon_id "ENSMUSE00001697797.1"; level 2; tag "TAGENE";
chr12	HAVANA	exon	110386285	110386429	0	-	.	gene_id "ENSMUSG00000139673.1"; transcript_id "ENSMUST00000354487.1"; gene_type "lncRNA"; gene_name "ENSMUSG00000139673"; transcript_type "lncRNA"; transcript_name "ENSMUST00000354487"; exon_number 1; exon_id "ENSMUSE00001697802.1"; level 2; tag "basic"; tag "Ensembl_canonical"; tag "GENCODE_Primary"; tag "TAGENE";
chr12	HAVANA	exon	110386285	110386430	0	-	.	gene_id "ENSMUSG00000139673.1"; transcript_id "ENSMUST00000354488.1"; gene_type "lncRNA"; gene_name "ENSMUSG00000139673"; transcript_type "lncRNA"; transcript_name "ENSMUST00000354488"; exon_number 1; exon_id "ENSMUSE00001697798.1"; level 2; tag "TAGENE";
chr12	sragcm37_es	exon	110418619	110418990	0.0103637812525673	-	.	gene_id "ENSMUSG00000113585.4"; transcript_id "ENSMUSG00000113585.4_tx_10"; exon_id "chr12_110418619_110418990_-"; exonnum "8"; txlen "1559";
chr12	sragcm37_es	exon	110418619	110418990	0.0103637812525673	-	.	gene_id "ENSMUSG00000113585.4"; transcript_id "ENSMUSG00000113585.4_tx_9"; exon_id "chr12_110418619_110418990_-"; exonnum "8"; txlen "1596";
chr12	HAVANA	exon	110421373	110421466	0	-	.	gene_id "ENSMUSG00000113585.4"; transcript_id "ENSMUST00000221684.3"; gene_type "lncRNA"; gene_name "Gm19605"; transcript_type "retained_intron"; transcript_name "Gm19605-204"; exon_number 5; exon_id "ENSMUSE00001559028.1"; level 2; transcript_support_level "2"; mgi_id "MGI:5011790"; tag "TAGENE"; havana_gene "OTTMUSG00000066268.1"; havana_transcript "OTTMUST00000161038.1";
chr12	HAVANA	transcript	110421373	110445236	0	-	.	gene_id "ENSMUSG00000113585.4"; transcript_id "ENSMUST00000221684.3"; gene_type "lncRNA"; gene_name "Gm19605"; transcript_type "retained_intron"; transcript_name "Gm19605-204"; level 2; transcript_support_level "2"; mgi_id "MGI:5011790"; tag "TAGENE"; havana_gene "OTTMUSG00000066268.1"; havana_transcript "OTTMUST00000161038.1";
chr12	HAVANA	gene	110421373	110452686	0	-	.	gene_id "ENSMUSG00000113585.4"; gene_type "lncRNA"; gene_name "Gm19605"; level 2; mgi_id "MGI:5011790"; havana_gene "OTTMUSG00000066268.1";
chr12	sragcm37_mid	exon	110421398	110421466	0.0103637812525673	-	.	gene_id "ENSMUSG00000113585.4"; transcript_id "ENSMUSG00000113585.4_tx_10"; exon_id "chr12_110421398_110421466_-"; exonnum "7"; txlen "1559";
chr12	sragcm37_mid	exon	110421398	110421466	0.0103637812525673	-	.	gene_id "ENSMUSG00000113585.4"; transcript_id "ENSMUSG00000113585.4_tx_9"; exon_id "chr12_110421398_110421466_-"; exonnum "7"; txlen "1596";
chr12	HAVANA	exon	110430266	110430362	0	-	.	gene_id "ENSMUSG00000113585.4"; transcript_id "ENSMUST00000221684.3"; gene_type "lncRNA"; gene_name "Gm19605"; transcript_type "retained_intron"; transcript_name "Gm19605-204"; exon_number 4; exon_id "ENSMUSE00001559053.1"; level 2; transcript_support_level "2"; mgi_id "MGI:5011790"; tag "TAGENE"; havana_gene "OTTMUSG00000066268.1"; havana_transcript "OTTMUST00000161038.1";
chr12	ENSEMBL_gcm37	exon	110430266	110430362	0.0103637812525673	-	.	gene_id "ENSMUSG00000113585.4"; transcript_id "ENSMUSG00000113585.4_tx_10"; exon_id "chr12_110430266_110430362_-"; exonnum "6"; txlen "1559";
chr12	ENSEMBL_gcm37	exon	110430266	110430362	0.0103637812525673	-	.	gene_id "ENSMUSG00000113585.4"; transcript_id "ENSMUSG00000113585.4_tx_9"; exon_id "chr12_110430266_110430362_-"; exonnum "6"; txlen "1596";
chr12	HAVANA	exon	110440945	110441354	0	-	.	gene_id "ENSMUSG00000113585.4"; transcript_id "ENSMUST00000221514.2"; gene_type "lncRNA"; gene_name "Gm19605"; transcript_type "lncRNA"; transcript_name "Gm19605-202"; exon_number 4; exon_id "ENSMUSE00001413394.2"; level 2; transcript_support_level "5"; mgi_id "MGI:5011790"; tag "basic"; tag "Ensembl_canonical"; tag "GENCODE_Primary"; havana_gene "OTTMUSG00000066268.1"; havana_transcript "OTTMUST00000161034.1";
chr12	HAVANA	transcript	110440945	110452638	0	-	.	gene_id "ENSMUSG00000113585.4"; transcript_id "ENSMUST00000221514.2"; gene_type "lncRNA"; gene_name "Gm19605"; transcript_type "lncRNA"; transcript_name "Gm19605-202"; level 2; transcript_support_level "5"; mgi_id "MGI:5011790"; tag "basic"; tag "Ensembl_canonical"; tag "GENCODE_Primary"; havana_gene "OTTMUSG00000066268.1"; havana_transcript "OTTMUST00000161034.1";
chr12	HAVANA	exon	110440956	110441354	0	-	.	gene_id "ENSMUSG00000113585.4"; transcript_id "ENSMUST00000221557.3"; gene_type "lncRNA"; gene_name "Gm19605"; transcript_type "lncRNA"; transcript_name "Gm19605-203"; exon_number 3; exon_id "ENSMUSE00001559076.1"; level 2; transcript_support_level "3"; mgi_id "MGI:5011790"; tag "TAGENE"; havana_gene "OTTMUSG00000066268.1"; havana_transcript "OTTMUST00000161035.1";
chr12	HAVANA	exon	110440956	110441354	0	-	.	gene_id "ENSMUSG00000113585.4"; transcript_id "ENSMUST00000282161.1"; gene_type "lncRNA"; gene_name "Gm19605"; transcript_type "lncRNA"; transcript_name "Gm19605-210"; exon_number 3; exon_id "ENSMUSE00001559076.1"; level 2; mgi_id "MGI:5011790"; tag "basic"; tag "TAGENE"; havana_gene "OTTMUSG00000066268.1";
chr12	HAVANA	transcript	110440956	110443050	0	-	.	gene_id "ENSMUSG00000113585.4"; transcript_id "ENSMUST00000221557.3"; gene_type "lncRNA"; gene_name "Gm19605"; transcript_type "lncRNA"; transcript_name "Gm19605-203"; level 2; transcript_support_level "3"; mgi_id "MGI:5011790"; tag "TAGENE"; havana_gene "OTTMUSG00000066268.1"; havana_transcript "OTTMUST00000161035.1";
chr12	HAVANA	transcript	110440956	110445355	0	-	.	gene_id "ENSMUSG00000113585.4"; transcript_id "ENSMUST00000282161.1"; gene_type "lncRNA"; gene_name "Gm19605"; transcript_type "lncRNA"; transcript_name "Gm19605-210"; level 2; mgi_id "MGI:5011790"; tag "basic"; tag "TAGENE"; havana_gene "OTTMUSG00000066268.1";
chr12	HAVANA	exon	110440962	110443435	0	-	.	gene_id "ENSMUSG00000113585.4"; transcript_id "ENSMUST00000220603.3"; gene_type "lncRNA"; gene_name "Gm19605"; transcript_type "lncRNA"; transcript_name "Gm19605-201"; exon_number 4; exon_id "ENSMUSE00001487077.1"; level 2; transcript_support_level "3"; mgi_id "MGI:5011790"; tag "basic"; tag "TAGENE"; havana_gene "OTTMUSG00000066268.1"; havana_transcript "OTTMUST00000161037.1";
chr12	HAVANA	transcript	110440962	110452080	0	-	.	gene_id "ENSMUSG00000113585.4"; transcript_id "ENSMUST00000220603.3"; gene_type "lncRNA"; gene_name "Gm19605"; transcript_type "lncRNA"; transcript_name "Gm19605-201"; level 2; transcript_support_level "3"; mgi_id "MGI:5011790"; tag "basic"; tag "TAGENE"; havana_gene "OTTMUSG00000066268.1"; havana_transcript "OTTMUST00000161037.1";
chr12	HAVANA	exon	110441819	110441895	0	-	.	gene_id "ENSMUSG00000113585.4"; transcript_id "ENSMUST00000221684.3"; gene_type "lncRNA"; gene_name "Gm19605"; transcript_type "retained_intron"; transcript_name "Gm19605-204"; exon_number 3; exon_id "ENSMUSE00001559078.1"; level 2; transcript_support_level "2"; mgi_id "MGI:5011790"; tag "TAGENE"; havana_gene "OTTMUSG00000066268.1"; havana_transcript "OTTMUST00000161038.1";
chr12	HAVANA	exon	110441819	110441895	0	-	.	gene_id "ENSMUSG00000113585.4"; transcript_id "ENSMUST00000221557.3"; gene_type "lncRNA"; gene_name "Gm19605"; transcript_type "lncRNA"; transcript_name "Gm19605-203"; exon_number 2; exon_id "ENSMUSE00001559078.1"; level 2; transcript_support_level "3"; mgi_id "MGI:5011790"; tag "TAGENE"; havana_gene "OTTMUSG00000066268.1"; havana_transcript "OTTMUST00000161035.1";
chr12	ENSEMBL_gcm37	exon	110441819	110441895	0.0103637812525673	-	.	gene_id "ENSMUSG00000113585.4"; transcript_id "ENSMUSG00000113585.4_tx_10"; exon_id "chr12_110441819_110441895_-"; exonnum "5"; txlen "1559";
chr12	ENSEMBL_gcm37	exon	110441819	110441895	0.0103637812525673	-	.	gene_id "ENSMUSG00000113585.4"; transcript_id "ENSMUSG00000113585.4_tx_9"; exon_id "chr12_110441819_110441895_-"; exonnum "5"; txlen "1596";
chr12	HAVANA	exon	110442646	110443435	0	-	.	gene_id "ENSMUSG00000113585.4"; transcript_id "ENSMUST00000221712.3"; gene_type "lncRNA"; gene_name "Gm19605"; transcript_type "lncRNA"; transcript_name "Gm19605-205"; exon_number 3; exon_id "ENSMUSE00001559046.1"; level 2; transcript_support_level "3"; mgi_id "MGI:5011790"; tag "basic"; tag "TAGENE"; havana_gene "OTTMUSG00000066268.1"; havana_transcript "OTTMUST00000161036.1";
chr12	HAVANA	transcript	110442646	110452644	0	-	.	gene_id "ENSMUSG00000113585.4"; transcript_id "ENSMUST00000221712.3"; gene_type "lncRNA"; gene_name "Gm19605"; transcript_type "lncRNA"; transcript_name "Gm19605-205"; level 2; transcript_support_level "3"; mgi_id "MGI:5011790"; tag "basic"; tag "TAGENE"; havana_gene "OTTMUSG00000066268.1"; havana_transcript "OTTMUST00000161036.1";
chr12	HAVANA	exon	110443005	110443050	0	-	.	gene_id "ENSMUSG00000113585.4"; transcript_id "ENSMUST00000221557.3"; gene_type "lncRNA"; gene_name "Gm19605"; transcript_type "lncRNA"; transcript_name "Gm19605-203"; exon_number 1; exon_id "ENSMUSE00001559066.1"; level 2; transcript_support_level "3"; mgi_id "MGI:5011790"; tag "TAGENE"; havana_gene "OTTMUSG00000066268.1"; havana_transcript "OTTMUST00000161035.1";
chr12	HAVANA	exon	110443005	110443435	0	-	.	gene_id "ENSMUSG00000113585.4"; transcript_id "ENSMUST00000221684.3"; gene_type "lncRNA"; gene_name "Gm19605"; transcript_type "retained_intron"; transcript_name "Gm19605-204"; exon_number 2; exon_id "ENSMUSE00001420075.2"; level 2; transcript_support_level "2"; mgi_id "MGI:5011790"; tag "TAGENE"; havana_gene "OTTMUSG00000066268.1"; havana_transcript "OTTMUST00000161038.1";
chr12	HAVANA	exon	110443005	110443435	0	-	.	gene_id "ENSMUSG00000113585.4"; transcript_id "ENSMUST00000221514.2"; gene_type "lncRNA"; gene_name "Gm19605"; transcript_type "lncRNA"; transcript_name "Gm19605-202"; exon_number 3; exon_id "ENSMUSE00001420075.2"; level 2; transcript_support_level "5"; mgi_id "MGI:5011790"; tag "basic"; tag "Ensembl_canonical"; tag "GENCODE_Primary"; havana_gene "OTTMUSG00000066268.1"; havana_transcript "OTTMUST00000161034.1";
chr12	HAVANA	exon	110443005	110443435	0	-	.	gene_id "ENSMUSG00000113585.4"; transcript_id "ENSMUST00000282161.1"; gene_type "lncRNA"; gene_name "Gm19605"; transcript_type "lncRNA"; transcript_name "Gm19605-210"; exon_number 2; exon_id "ENSMUSE00001420075.2"; level 2; mgi_id "MGI:5011790"; tag "basic"; tag "TAGENE"; havana_gene "OTTMUSG00000066268.1";
chr12	ENSEMBL_gcm37	exon	110443005	110443435	0.0103637812525673	-	.	gene_id "ENSMUSG00000113585.4"; transcript_id "ENSMUSG00000113585.4_tx_10"; exon_id "chr12_110443005_110443435_-"; exonnum "4"; txlen "1559";
chr12	ENSEMBL_gcm37	exon	110443005	110443435	0.0103637812525673	-	.	gene_id "ENSMUSG00000113585.4"; transcript_id "ENSMUSG00000113585.4_tx_9"; exon_id "chr12_110443005_110443435_-"; exonnum "4"; txlen "1596";
chr12	HAVANA	exon	110443326	110443435	0	-	.	gene_id "ENSMUSG00000113585.4"; transcript_id "ENSMUST00000282164.1"; gene_type "lncRNA"; gene_name "Gm19605"; transcript_type "lncRNA"; transcript_name "Gm19605-213"; exon_number 3; exon_id "ENSMUSE00001559050.1"; level 2; mgi_id "MGI:5011790"; tag "TAGENE"; havana_gene "OTTMUSG00000066268.1";
chr12	HAVANA	transcript	110443326	110445234	0	-	.	gene_id "ENSMUSG00000113585.4"; transcript_id "ENSMUST00000282164.1"; gene_type "lncRNA"; gene_name "Gm19605"; transcript_type "lncRNA"; transcript_name "Gm19605-213"; level 2; mgi_id "MGI:5011790"; tag "TAGENE"; havana_gene "OTTMUSG00000066268.1";
chr12	HAVANA	exon	110444794	110445057	0	-	.	gene_id "ENSMUSG00000113585.4"; transcript_id "ENSMUST00000220603.3"; gene_type "lncRNA"; gene_name "Gm19605"; transcript_type "lncRNA"; transcript_name "Gm19605-201"; exon_number 3; exon_id "ENSMUSE00001420046.2"; level 2; transcript_support_level "3"; mgi_id "MGI:5011790"; tag "basic"; tag "TAGENE"; havana_gene "OTTMUSG00000066268.1"; havana_transcript "OTTMUST00000161037.1";
chr12	HAVANA	exon	110444794	110445057	0	-	.	gene_id "ENSMUSG00000113585.4"; transcript_id "ENSMUST00000282164.1"; gene_type "lncRNA"; gene_name "Gm19605"; transcript_type "lncRNA"; transcript_name "Gm19605-213"; exon_number 2; exon_id "ENSMUSE00001420046.2"; level 2; mgi_id "MGI:5011790"; tag "TAGENE"; havana_gene "OTTMUSG00000066268.1";
chr12	ENSEMBL_gcm37	exon	110444794	110445057	0.0103637812525673	-	.	gene_id "ENSMUSG00000113585.4"; transcript_id "ENSMUSG00000113585.4_tx_10"; exon_id "chr12_110444794_110445057_-"; exonnum "3"; txlen "1559";
chr12	ENSEMBL_gcm37	exon	110444794	110445057	0.0103637812525673	-	.	gene_id "ENSMUSG00000113585.4"; transcript_id "ENSMUSG00000113585.4_tx_9"; exon_id "chr12_110444794_110445057_-"; exonnum "3"; txlen "1596";
chr12	HAVANA	exon	110444794	110445236	0	-	.	gene_id "ENSMUSG00000113585.4"; transcript_id "ENSMUST00000221684.3"; gene_type "lncRNA"; gene_name "Gm19605"; transcript_type "retained_intron"; transcript_name "Gm19605-204"; exon_number 1; exon_id "ENSMUSE00001559059.1"; level 2; transcript_support_level "2"; mgi_id "MGI:5011790"; tag "TAGENE"; havana_gene "OTTMUSG00000066268.1"; havana_transcript "OTTMUST00000161038.1";
chr12	HAVANA	exon	110444794	110445355	0	-	.	gene_id "ENSMUSG00000113585.4"; transcript_id "ENSMUST00000282161.1"; gene_type "lncRNA"; gene_name "Gm19605"; transcript_type "lncRNA"; transcript_name "Gm19605-210"; exon_number 1; exon_id "ENSMUSE00001559030.1"; level 2; mgi_id "MGI:5011790"; tag "basic"; tag "TAGENE"; havana_gene "OTTMUSG00000066268.1";
chr12	HAVANA	exon	110444881	110445057	0	-	.	gene_id "ENSMUSG00000113585.4"; transcript_id "ENSMUST00000222803.2"; gene_type "lncRNA"; gene_name "Gm19605"; transcript_type "lncRNA"; transcript_name "Gm19605-207"; exon_number 3; exon_id "ENSMUSE00001421165.2"; level 2; transcript_support_level "3"; mgi_id "MGI:5011790"; havana_gene "OTTMUSG00000066268.1"; havana_transcript "OTTMUST00000161039.1";
chr12	HAVANA	transcript	110444881	110452642	0	-	.	gene_id "ENSMUSG00000113585.4"; transcript_id "ENSMUST00000222803.2"; gene_type "lncRNA"; gene_name "Gm19605"; transcript_type "lncRNA"; transcript_name "Gm19605-207"; level 2; transcript_support_level "3"; mgi_id "MGI:5011790"; havana_gene "OTTMUSG00000066268.1"; havana_transcript "OTTMUST00000161039.1";
chr12	HAVANA	exon	110445175	110445234	0	-	.	gene_id "ENSMUSG00000113585.4"; transcript_id "ENSMUST00000282164.1"; gene_type "lncRNA"; gene_name "Gm19605"; transcript_type "lncRNA"; transcript_name "Gm19605-213"; exon_number 1; exon_id "ENSMUSE00001559057.1"; level 2; mgi_id "MGI:5011790"; tag "TAGENE"; havana_gene "OTTMUSG00000066268.1";
chr12	HAVANA	exon	110445634	110446060	0	-	.	gene_id "ENSMUSG00000113585.4"; transcript_id "ENSMUST00000221791.3"; gene_type "lncRNA"; gene_name "Gm19605"; transcript_type "lncRNA"; transcript_name "Gm19605-206"; exon_number 3; exon_id "ENSMUSE00001559063.1"; level 2; transcript_support_level "2"; mgi_id "MGI:5011790"; tag "basic"; tag "TAGENE"; havana_gene "OTTMUSG00000066268.1"; havana_transcript "OTTMUST00000161040.1";
chr12	HAVANA	exon	110445634	110446060	0	-	.	gene_id "ENSMUSG00000113585.4"; transcript_id "ENSMUST00000247235.2"; gene_type "lncRNA"; gene_name "Gm19605"; transcript_type "lncRNA"; transcript_name "Gm19605-209"; exon_number 3; exon_id "ENSMUSE00001559063.1"; level 2; mgi_id "MGI:5011790"; tag "TAGENE"; havana_gene "OTTMUSG00000066268.1";
chr12	HAVANA	transcript	110445634	110452113	0	-	.	gene_id "ENSMUSG00000113585.4"; transcript_id "ENSMUST00000221791.3"; gene_type "lncRNA"; gene_name "Gm19605"; transcript_type "lncRNA"; transcript_name "Gm19605-206"; level 2; transcript_support_level "2"; mgi_id "MGI:5011790"; tag "basic"; tag "TAGENE"; havana_gene "OTTMUSG00000066268.1"; havana_transcript "OTTMUST00000161040.1";
chr12	HAVANA	transcript	110445634	110452686	0	-	.	gene_id "ENSMUSG00000113585.4"; transcript_id "ENSMUST00000247235.2"; gene_type "lncRNA"; gene_name "Gm19605"; transcript_type "lncRNA"; transcript_name "Gm19605-209"; level 2; mgi_id "MGI:5011790"; tag "TAGENE"; havana_gene "OTTMUSG00000066268.1";
chr12	HAVANA	exon	110445660	110446060	0	-	.	gene_id "ENSMUSG00000113585.4"; transcript_id "ENSMUST00000282165.1"; gene_type "lncRNA"; gene_name "Gm19605"; transcript_type "lncRNA"; transcript_name "Gm19605-214"; exon_number 2; exon_id "ENSMUSE00001559038.1"; level 2; mgi_id "MGI:5011790"; tag "TAGENE"; havana_gene "OTTMUSG00000066268.1";
chr12	HAVANA	transcript	110445660	110447230	0	-	.	gene_id "ENSMUSG00000113585.4"; transcript_id "ENSMUST00000282165.1"; gene_type "lncRNA"; gene_name "Gm19605"; transcript_type "lncRNA"; transcript_name "Gm19605-214"; level 2; mgi_id "MGI:5011790"; tag "TAGENE"; havana_gene "OTTMUSG00000066268.1";
chr12	HAVANA	exon	110447113	110447230	0	-	.	gene_id "ENSMUSG00000113585.4"; transcript_id "ENSMUST00000282165.1"; gene_type "lncRNA"; gene_name "Gm19605"; transcript_type "lncRNA"; transcript_name "Gm19605-214"; exon_number 1; exon_id "ENSMUSE00001559048.1"; level 2; mgi_id "MGI:5011790"; tag "TAGENE"; havana_gene "OTTMUSG00000066268.1";
chr12	HAVANA	exon	110449255	110449487	0	-	.	gene_id "ENSMUSG00000113585.4"; transcript_id "ENSMUST00000282163.1"; gene_type "lncRNA"; gene_name "Gm19605"; transcript_type "lncRNA"; transcript_name "Gm19605-212"; exon_number 3; exon_id "ENSMUSE00001559032.1"; level 2; mgi_id "MGI:5011790"; tag "basic"; tag "TAGENE"; havana_gene "OTTMUSG00000066268.1";
chr12	HAVANA	exon	110449255	110449487	0	-	.	gene_id "ENSMUSG00000113585.4"; transcript_id "ENSMUST00000282162.1"; gene_type "lncRNA"; gene_name "Gm19605"; transcript_type "lncRNA"; transcript_name "Gm19605-211"; exon_number 3; exon_id "ENSMUSE00001559032.1"; level 2; mgi_id "MGI:5011790"; tag "TAGENE"; havana_gene "OTTMUSG00000066268.1";
chr12	HAVANA	exon	110449255	110450641	0	-	.	gene_id "ENSMUSG00000113585.4"; transcript_id "ENSMUST00000222863.4"; gene_type "lncRNA"; gene_name "Gm19605"; transcript_type "retained_intron"; transcript_name "Gm19605-208"; exon_number 2; exon_id "ENSMUSE00001559029.1"; level 2; transcript_support_level "1"; mgi_id "MGI:5011790"; tag "TAGENE"; havana_gene "OTTMUSG00000066268.1"; havana_transcript "OTTMUST00000161041.1";
chr12	HAVANA	transcript	110449255	110452102	0	-	.	gene_id "ENSMUSG00000113585.4"; transcript_id "ENSMUST00000222863.4"; gene_type "lncRNA"; gene_name "Gm19605"; transcript_type "retained_intron"; transcript_name "Gm19605-208"; level 2; transcript_support_level "1"; mgi_id "MGI:5011790"; tag "TAGENE"; havana_gene "OTTMUSG00000066268.1"; havana_transcript "OTTMUST00000161041.1";
chr12	HAVANA	transcript	110449255	110452119	0	-	.	gene_id "ENSMUSG00000113585.4"; transcript_id "ENSMUST00000282163.1"; gene_type "lncRNA"; gene_name "Gm19605"; transcript_type "lncRNA"; transcript_name "Gm19605-212"; level 2; mgi_id "MGI:5011790"; tag "basic"; tag "TAGENE"; havana_gene "OTTMUSG00000066268.1";
chr12	HAVANA	transcript	110449255	110452684	0	-	.	gene_id "ENSMUSG00000113585.4"; transcript_id "ENSMUST00000282162.1"; gene_type "lncRNA"; gene_name "Gm19605"; transcript_type "lncRNA"; transcript_name "Gm19605-211"; level 2; mgi_id "MGI:5011790"; tag "TAGENE"; havana_gene "OTTMUSG00000066268.1";
chr12	HAVANA	exon	110450470	110450641	0	-	.	gene_id "ENSMUSG00000113585.4"; transcript_id "ENSMUST00000221514.2"; gene_type "lncRNA"; gene_name "Gm19605"; transcript_type "lncRNA"; transcript_name "Gm19605-202"; exon_number 2; exon_id "ENSMUSE00001416308.2"; level 2; transcript_support_level "5"; mgi_id "MGI:5011790"; tag "basic"; tag "Ensembl_canonical"; tag "GENCODE_Primary"; havana_gene "OTTMUSG00000066268.1"; havana_transcript "OTTMUST00000161034.1";
chr12	HAVANA	exon	110450470	110450641	0	-	.	gene_id "ENSMUSG00000113585.4"; transcript_id "ENSMUST00000220603.3"; gene_type "lncRNA"; gene_name "Gm19605"; transcript_type "lncRNA"; transcript_name "Gm19605-201"; exon_number 2; exon_id "ENSMUSE00001416308.2"; level 2; transcript_support_level "3"; mgi_id "MGI:5011790"; tag "basic"; tag "TAGENE"; havana_gene "OTTMUSG00000066268.1"; havana_transcript "OTTMUST00000161037.1";
chr12	HAVANA	exon	110450470	110450641	0	-	.	gene_id "ENSMUSG00000113585.4"; transcript_id "ENSMUST00000221712.3"; gene_type "lncRNA"; gene_name "Gm19605"; transcript_type "lncRNA"; transcript_name "Gm19605-205"; exon_number 2; exon_id "ENSMUSE00001416308.2"; level 2; transcript_support_level "3"; mgi_id "MGI:5011790"; tag "basic"; tag "TAGENE"; havana_gene "OTTMUSG00000066268.1"; havana_transcript "OTTMUST00000161036.1";
chr12	HAVANA	exon	110450470	110450641	0	-	.	gene_id "ENSMUSG00000113585.4"; transcript_id "ENSMUST00000222803.2"; gene_type "lncRNA"; gene_name "Gm19605"; transcript_type "lncRNA"; transcript_name "Gm19605-207"; exon_number 2; exon_id "ENSMUSE00001416308.2"; level 2; transcript_support_level "3"; mgi_id "MGI:5011790"; havana_gene "OTTMUSG00000066268.1"; havana_transcript "OTTMUST00000161039.1";
chr12	HAVANA	exon	110450470	110450641	0	-	.	gene_id "ENSMUSG00000113585.4"; transcript_id "ENSMUST00000221791.3"; gene_type "lncRNA"; gene_name "Gm19605"; transcript_type "lncRNA"; transcript_name "Gm19605-206"; exon_number 2; exon_id "ENSMUSE00001416308.2"; level 2; transcript_support_level "2"; mgi_id "MGI:5011790"; tag "basic"; tag "TAGENE"; havana_gene "OTTMUSG00000066268.1"; havana_transcript "OTTMUST00000161040.1";
chr12	HAVANA	exon	110450470	110450641	0	-	.	gene_id "ENSMUSG00000113585.4"; transcript_id "ENSMUST00000247235.2"; gene_type "lncRNA"; gene_name "Gm19605"; transcript_type "lncRNA"; transcript_name "Gm19605-209"; exon_number 2; exon_id "ENSMUSE00001416308.2"; level 2; mgi_id "MGI:5011790"; tag "TAGENE"; havana_gene "OTTMUSG00000066268.1";
chr12	HAVANA	exon	110450470	110450641	0	-	.	gene_id "ENSMUSG00000113585.4"; transcript_id "ENSMUST00000282163.1"; gene_type "lncRNA"; gene_name "Gm19605"; transcript_type "lncRNA"; transcript_name "Gm19605-212"; exon_number 2; exon_id "ENSMUSE00001416308.2"; level 2; mgi_id "MGI:5011790"; tag "basic"; tag "TAGENE"; havana_gene "OTTMUSG00000066268.1";
chr12	HAVANA	exon	110450470	110450641	0	-	.	gene_id "ENSMUSG00000113585.4"; transcript_id "ENSMUST00000282162.1"; gene_type "lncRNA"; gene_name "Gm19605"; transcript_type "lncRNA"; transcript_name "Gm19605-211"; exon_number 2; exon_id "ENSMUSE00001416308.2"; level 2; mgi_id "MGI:5011790"; tag "TAGENE"; havana_gene "OTTMUSG00000066268.1";
chr12	ENSEMBL_gcm37	exon	110450470	110450641	0.0103637812525673	-	.	gene_id "ENSMUSG00000113585.4"; transcript_id "ENSMUSG00000113585.4_tx_10"; exon_id "chr12_110450470_110450641_-"; exonnum "2"; txlen "1559";
chr12	ENSEMBL_gcm37	exon	110450470	110450641	0.0103637812525673	-	.	gene_id "ENSMUSG00000113585.4"; transcript_id "ENSMUSG00000113585.4_tx_9"; exon_id "chr12_110450470_110450641_-"; exonnum "2"; txlen "1596";
chr12	HAVANA	exon	110451989	110452080	0	-	.	gene_id "ENSMUSG00000113585.4"; transcript_id "ENSMUST00000220603.3"; gene_type "lncRNA"; gene_name "Gm19605"; transcript_type "lncRNA"; transcript_name "Gm19605-201"; exon_number 1; exon_id "ENSMUSE00001487076.1"; level 2; transcript_support_level "3"; mgi_id "MGI:5011790"; tag "basic"; tag "TAGENE"; havana_gene "OTTMUSG00000066268.1"; havana_transcript "OTTMUST00000161037.1";
chr12	HAVANA	exon	110451989	110452102	0	-	.	gene_id "ENSMUSG00000113585.4"; transcript_id "ENSMUST00000222863.4"; gene_type "lncRNA"; gene_name "Gm19605"; transcript_type "retained_intron"; transcript_name "Gm19605-208"; exon_number 1; exon_id "ENSMUSE00001488099.1"; level 2; transcript_support_level "1"; mgi_id "MGI:5011790"; tag "TAGENE"; havana_gene "OTTMUSG00000066268.1"; havana_transcript "OTTMUST00000161041.1";
chr12	ENSEMBL_gcm37	exon	110451989	110452102	0.0103637812525673	-	.	gene_id "ENSMUSG00000113585.4"; transcript_id "ENSMUSG00000113585.4_tx_9"; exon_id "chr12_110451989_110452102_-"; exonnum "1"; txlen "1596";
chr12	HAVANA	exon	110451989	110452113	0	-	.	gene_id "ENSMUSG00000113585.4"; transcript_id "ENSMUST00000221791.3"; gene_type "lncRNA"; gene_name "Gm19605"; transcript_type "lncRNA"; transcript_name "Gm19605-206"; exon_number 1; exon_id "ENSMUSE00001559070.1"; level 2; transcript_support_level "2"; mgi_id "MGI:5011790"; tag "basic"; tag "TAGENE"; havana_gene "OTTMUSG00000066268.1"; havana_transcript "OTTMUST00000161040.1";
chr12	HAVANA	exon	110451989	110452119	0	-	.	gene_id "ENSMUSG00000113585.4"; transcript_id "ENSMUST00000282163.1"; gene_type "lncRNA"; gene_name "Gm19605"; transcript_type "lncRNA"; transcript_name "Gm19605-212"; exon_number 1; exon_id "ENSMUSE00001559031.1"; level 2; mgi_id "MGI:5011790"; tag "basic"; tag "TAGENE"; havana_gene "OTTMUSG00000066268.1";
chr12	HAVANA	transcript	110452022	110452650	0	-	.	gene_id "ENSMUSG00000113585.4"; transcript_id "ENSMUST00000282166.1"; gene_type "lncRNA"; gene_name "Gm19605"; transcript_type "lncRNA"; transcript_name "Gm19605-215"; level 2; mgi_id "MGI:5011790"; tag "TAGENE"; havana_gene "OTTMUSG00000066268.1";
chr12	HAVANA	exon	110452022	110452650	0	-	.	gene_id "ENSMUSG00000113585.4"; transcript_id "ENSMUST00000282166.1"; gene_type "lncRNA"; gene_name "Gm19605"; transcript_type "lncRNA"; transcript_name "Gm19605-215"; exon_number 1; exon_id "ENSMUSE00001559061.1"; level 2; mgi_id "MGI:5011790"; tag "TAGENE"; havana_gene "OTTMUSG00000066268.1";
chr12	HAVANA	exon	110452568	110452638	0	-	.	gene_id "ENSMUSG00000113585.4"; transcript_id "ENSMUST00000221514.2"; gene_type "lncRNA"; gene_name "Gm19605"; transcript_type "lncRNA"; transcript_name "Gm19605-202"; exon_number 1; exon_id "ENSMUSE00001413844.2"; level 2; transcript_support_level "5"; mgi_id "MGI:5011790"; tag "basic"; tag "Ensembl_canonical"; tag "GENCODE_Primary"; havana_gene "OTTMUSG00000066268.1"; havana_transcript "OTTMUST00000161034.1";
chr12	HAVANA	exon	110452568	110452642	0	-	.	gene_id "ENSMUSG00000113585.4"; transcript_id "ENSMUST00000222803.2"; gene_type "lncRNA"; gene_name "Gm19605"; transcript_type "lncRNA"; transcript_name "Gm19605-207"; exon_number 1; exon_id "ENSMUSE00001417443.2"; level 2; transcript_support_level "3"; mgi_id "MGI:5011790"; havana_gene "OTTMUSG00000066268.1"; havana_transcript "OTTMUST00000161039.1";
chr12	HAVANA	exon	110452568	110452644	0	-	.	gene_id "ENSMUSG00000113585.4"; transcript_id "ENSMUST00000221712.3"; gene_type "lncRNA"; gene_name "Gm19605"; transcript_type "lncRNA"; transcript_name "Gm19605-205"; exon_number 1; exon_id "ENSMUSE00001559040.1"; level 2; transcript_support_level "3"; mgi_id "MGI:5011790"; tag "basic"; tag "TAGENE"; havana_gene "OTTMUSG00000066268.1"; havana_transcript "OTTMUST00000161036.1";
chr12	ENSEMBL_gcm37	exon	110452568	110452644	0.0103637812525673	-	.	gene_id "ENSMUSG00000113585.4"; transcript_id "ENSMUSG00000113585.4_tx_10"; exon_id "chr12_110452568_110452644_-"; exonnum "1"; txlen "1559";
chr12	HAVANA	exon	110452568	110452684	0	-	.	gene_id "ENSMUSG00000113585.4"; transcript_id "ENSMUST00000282162.1"; gene_type "lncRNA"; gene_name "Gm19605"; transcript_type "lncRNA"; transcript_name "Gm19605-211"; exon_number 1; exon_id "ENSMUSE00001559068.1"; level 2; mgi_id "MGI:5011790"; tag "TAGENE"; havana_gene "OTTMUSG00000066268.1";
chr12	HAVANA	exon	110452568	110452686	0	-	.	gene_id "ENSMUSG00000113585.4"; transcript_id "ENSMUST00000247235.2"; gene_type "lncRNA"; gene_name "Gm19605"; transcript_type "lncRNA"; transcript_name "Gm19605-209"; exon_number 1; exon_id "ENSMUSE00001559055.1"; level 2; mgi_id "MGI:5011790"; tag "TAGENE"; havana_gene "OTTMUSG00000066268.1";
chr12	HAVANA	exon	110463178	110464181	0	-	.	gene_id "ENSMUSG00000127538.1"; transcript_id "ENSMUST00000282826.1"; gene_type "lncRNA"; gene_name "ENSMUSG00000127538"; transcript_type "lncRNA"; transcript_name "ENSMUST00000282826"; exon_number 2; exon_id "ENSMUSE00001560357.1"; level 2; tag "basic"; tag "Ensembl_canonical"; tag "GENCODE_Primary"; tag "TAGENE";
chr12	ENSEMBL_gcm37	exon	110463178	110464181	3.09008924276491	-	.	gene_id "ENSMUSG00000127538.1"; transcript_id "ENSMUSG00000127538.1_tx_1"; exon_id "chr12_110463178_110464181_-"; exonnum "2"; txlen "1080";
chr12	HAVANA	gene	110463178	110464835	0	-	.	gene_id "ENSMUSG00000127538.1"; gene_type "lncRNA"; gene_name "ENSMUSG00000127538"; level 2;
chr12	HAVANA	transcript	110463178	110464835	0	-	.	gene_id "ENSMUSG00000127538.1"; transcript_id "ENSMUST00000282826.1"; gene_type "lncRNA"; gene_name "ENSMUSG00000127538"; transcript_type "lncRNA"; transcript_name "ENSMUST00000282826"; level 2; tag "basic"; tag "Ensembl_canonical"; tag "GENCODE_Primary"; tag "TAGENE";
chr12	sragcm37_mid	exon	110464266	110464341	3.09008924276491	-	.	gene_id "ENSMUSG00000127538.1"; transcript_id "ENSMUSG00000127538.1_tx_1"; exon_id "chr12_110464266_110464341_-"; exonnum "1"; txlen "1080";
chr12	sragcm37_mid	exon	110464266	110464341	0.664917968794929	-	.	gene_id "ENSMUSG00000127538.1"; transcript_id "ENSMUSG00000127538.1_tx_2"; exon_id "chr12_110464266_110464341_-"; exonnum "2"; txlen "696";
chr12	HAVANA	exon	110464266	110464835	0	-	.	gene_id "ENSMUSG00000127538.1"; transcript_id "ENSMUST00000282826.1"; gene_type "lncRNA"; gene_name "ENSMUSG00000127538"; transcript_type "lncRNA"; transcript_name "ENSMUST00000282826"; exon_number 1; exon_id "ENSMUSE00001560356.1"; level 2; tag "basic"; tag "Ensembl_canonical"; tag "GENCODE_Primary"; tag "TAGENE";
chr12	sragcm37_ss	exon	110464370	110464989	0.664917968794929	-	.	gene_id "ENSMUSG00000127538.1"; transcript_id "ENSMUSG00000127538.1_tx_2"; exon_id "chr12_110464370_110464989_-"; exonnum "1"; txlen "696";
chr12	sragcm37_es	exon	110494927	110496094	2.98167453121598	-	.	gene_id "ENSMUSG00000127615.1"; transcript_id "ENSMUSG00000127615.1_tx_1"; exon_id "chr12_110494927_110496094_-"; exonnum "2"; txlen "1354";
chr12	sragcm37_es	exon	110494927	110496094	0.427923100508341	-	.	gene_id "ENSMUSG00000127615.1"; transcript_id "ENSMUSG00000127615.1_tx_2"; exon_id "chr12_110494927_110496094_-"; exonnum "2"; txlen "1512";
chr12	sragcm37_ss	exon	110497721	110498064	0.427923100508341	-	.	gene_id "ENSMUSG00000127615.1"; transcript_id "ENSMUSG00000127615.1_tx_2"; exon_id "chr12_110497721_110498064_-"; exonnum "1"; txlen "1512";
chr12	sragcm37_ss	exon	110498090	110498275	2.98167453121598	-	.	gene_id "ENSMUSG00000127615.1"; transcript_id "ENSMUSG00000127615.1_tx_1"; exon_id "chr12_110498090_110498275_-"; exonnum "1"; txlen "1354";
chr12	HAVANA	exon	110498275	110498776	0	-	.	gene_id "ENSMUSG00000127615.1"; transcript_id "ENSMUST00000283247.1"; gene_type "lncRNA"; gene_name "ENSMUSG00000127615"; transcript_type "lncRNA"; transcript_name "ENSMUST00000283247"; exon_number 2; exon_id "ENSMUSE00001561201.1"; level 2; tag "basic"; tag "Ensembl_canonical"; tag "GENCODE_Primary"; tag "TAGENE";
chr12	HAVANA	gene	110498275	110499492	0	-	.	gene_id "ENSMUSG00000127615.1"; gene_type "lncRNA"; gene_name "ENSMUSG00000127615"; level 2;
chr12	HAVANA	transcript	110498275	110499492	0	-	.	gene_id "ENSMUSG00000127615.1"; transcript_id "ENSMUST00000283247.1"; gene_type "lncRNA"; gene_name "ENSMUSG00000127615"; transcript_type "lncRNA"; transcript_name "ENSMUST00000283247"; level 2; tag "basic"; tag "Ensembl_canonical"; tag "GENCODE_Primary"; tag "TAGENE";
chr12	HAVANA	exon	110499350	110499492	0	-	.	gene_id "ENSMUSG00000127615.1"; transcript_id "ENSMUST00000283247.1"; gene_type "lncRNA"; gene_name "ENSMUSG00000127615"; transcript_type "lncRNA"; transcript_name "ENSMUST00000283247"; exon_number 1; exon_id "ENSMUSE00001561202.1"; level 2; tag "basic"; tag "Ensembl_canonical"; tag "GENCODE_Primary"; tag "TAGENE";
chr12	sragcm37_es	exon	110537450	110537814	14.7992451307677	-	.	gene_id "sragcm37_gene_44804"; transcript_id "sragcm37_gene_44804_tx_1"; exon_id "chr12_110537450_110537814_-"; exonnum "2"; txlen "516";
chr12	sragcm37_ss	exon	110537852	110538002	14.7992451307677	-	.	gene_id "sragcm37_gene_44804"; transcript_id "sragcm37_gene_44804_tx_1"; exon_id "chr12_110537852_110538002_-"; exonnum "1"; txlen "516";
chr12	HAVANA	exon	110549026	110549219	0	-	.	gene_id "ENSMUSG00000127456.2"; transcript_id "ENSMUST00000282434.1"; gene_type "lncRNA"; gene_name "ENSMUSG00000127456"; transcript_type "lncRNA"; transcript_name "ENSMUST00000282434"; exon_number 2; exon_id "ENSMUSE00001559573.1"; level 2; tag "Ensembl_canonical"; tag "GENCODE_Primary"; tag "TAGENE";
chr12	HAVANA	transcript	110549026	110567733	0	-	.	gene_id "ENSMUSG00000127456.2"; transcript_id "ENSMUST00000282434.1"; gene_type "lncRNA"; gene_name "ENSMUSG00000127456"; transcript_type "lncRNA"; transcript_name "ENSMUST00000282434"; level 2; tag "Ensembl_canonical"; tag "GENCODE_Primary"; tag "TAGENE";
chr12	HAVANA	gene	110549026	110567790	0	-	.	gene_id "ENSMUSG00000127456.2"; gene_type "lncRNA"; gene_name "ENSMUSG00000127456"; level 2;
chr12	HAVANA	exon	110555699	110555880	0	-	.	gene_id "ENSMUSG00000127456.2"; transcript_id "ENSMUST00000282435.1"; gene_type "lncRNA"; gene_name "ENSMUSG00000127456"; transcript_type "lncRNA"; transcript_name "ENSMUST00000282435"; exon_number 3; exon_id "ENSMUSE00001559572.1"; level 2; tag "basic"; tag "TAGENE";
chr12	HAVANA	transcript	110555699	110567733	0	-	.	gene_id "ENSMUSG00000127456.2"; transcript_id "ENSMUST00000282435.1"; gene_type "lncRNA"; gene_name "ENSMUSG00000127456"; transcript_type "lncRNA"; transcript_name "ENSMUST00000282435"; level 2; tag "basic"; tag "TAGENE";
chr12	HAVANA	exon	110556385	110556629	0	-	.	gene_id "ENSMUSG00000127456.2"; transcript_id "ENSMUST00000282435.1"; gene_type "lncRNA"; gene_name "ENSMUSG00000127456"; transcript_type "lncRNA"; transcript_name "ENSMUST00000282435"; exon_number 2; exon_id "ENSMUSE00001559580.1"; level 2; tag "basic"; tag "TAGENE";
chr12	HAVANA	transcript	110556599	110558072	0	-	.	gene_id "ENSMUSG00000127456.2"; transcript_id "ENSMUST00000244673.2"; gene_type "lncRNA"; gene_name "ENSMUSG00000127456"; transcript_type "lncRNA"; transcript_name "ENSMUST00000244673"; level 2; tag "TAGENE";
chr12	HAVANA	exon	110556599	110558072	0	-	.	gene_id "ENSMUSG00000127456.2"; transcript_id "ENSMUST00000244673.2"; gene_type "lncRNA"; gene_name "ENSMUSG00000127456"; transcript_type "lncRNA"; transcript_name "ENSMUST00000244673"; exon_number 1; exon_id "ENSMUSE00001560894.1"; level 2; tag "TAGENE";
chr12	HAVANA	exon	110559117	110559870	0	-	.	gene_id "ENSMUSG00000127456.2"; transcript_id "ENSMUST00000282436.1"; gene_type "lncRNA"; gene_name "ENSMUSG00000127456"; transcript_type "lncRNA"; transcript_name "ENSMUST00000282436"; exon_number 2; exon_id "ENSMUSE00001559579.1"; level 2; tag "TAGENE";
chr12	HAVANA	transcript	110559117	110567749	0	-	.	gene_id "ENSMUSG00000127456.2"; transcript_id "ENSMUST00000282436.1"; gene_type "lncRNA"; gene_name "ENSMUSG00000127456"; transcript_type "lncRNA"; transcript_name "ENSMUST00000282436"; level 2; tag "TAGENE";
chr12	HAVANA	gene	110563042	110563540	0	-	.	gene_id "ENSMUSG00000113702.2"; gene_type "lncRNA"; gene_name "Gm35558"; level 2; mgi_id "MGI:5594717"; havana_gene "OTTMUSG00000066274.1";
chr12	HAVANA	transcript	110563042	110563540	0	-	.	gene_id "ENSMUSG00000113702.2"; transcript_id "ENSMUST00000221819.2"; gene_type "lncRNA"; gene_name "Gm35558"; transcript_type "lncRNA"; transcript_name "Gm35558-202"; level 2; transcript_support_level "NA"; mgi_id "MGI:5594717"; tag "basic"; tag "Ensembl_canonical"; tag "GENCODE_Primary"; havana_gene "OTTMUSG00000066274.1"; havana_transcript "OTTMUST00000161053.1";
chr12	HAVANA	exon	110563042	110563540	0	-	.	gene_id "ENSMUSG00000113702.2"; transcript_id "ENSMUST00000221819.2"; gene_type "lncRNA"; gene_name "Gm35558"; transcript_type "lncRNA"; transcript_name "Gm35558-202"; exon_number 1; exon_id "ENSMUSE00001420235.2"; level 2; transcript_support_level "NA"; mgi_id "MGI:5594717"; tag "basic"; tag "Ensembl_canonical"; tag "GENCODE_Primary"; havana_gene "OTTMUSG00000066274.1"; havana_transcript "OTTMUST00000161053.1";
chr12	HAVANA	transcript	110563590	110563793	0	-	.	gene_id "ENSMUSG00000127456.2"; transcript_id "ENSMUST00000222264.2"; gene_type "lncRNA"; gene_name "ENSMUSG00000127456"; transcript_type "lncRNA"; transcript_name "ENSMUST00000222264"; level 2; transcript_support_level "NA"; havana_transcript "OTTMUST00000161054.1";
chr12	HAVANA	exon	110563590	110563793	0	-	.	gene_id "ENSMUSG00000127456.2"; transcript_id "ENSMUST00000222264.2"; gene_type "lncRNA"; gene_name "ENSMUSG00000127456"; transcript_type "lncRNA"; transcript_name "ENSMUST00000222264"; exon_number 1; exon_id "ENSMUSE00001418537.2"; level 2; transcript_support_level "NA"; havana_transcript "OTTMUST00000161054.1";
chr12	HAVANA	exon	110563590	110566217	0	-	.	gene_id "ENSMUSG00000127456.2"; transcript_id "ENSMUST00000282437.1"; gene_type "lncRNA"; gene_name "ENSMUSG00000127456"; transcript_type "lncRNA"; transcript_name "ENSMUST00000282437"; exon_number 2; exon_id "ENSMUSE00001559564.1"; level 2; tag "basic"; tag "TAGENE";
chr12	HAVANA	transcript	110563590	110567790	0	-	.	gene_id "ENSMUSG00000127456.2"; transcript_id "ENSMUST00000282437.1"; gene_type "lncRNA"; gene_name "ENSMUSG00000127456"; transcript_type "lncRNA"; transcript_name "ENSMUST00000282437"; level 2; tag "basic"; tag "TAGENE";
chr12	HAVANA	exon	110565248	110566217	0	-	.	gene_id "ENSMUSG00000127456.2"; transcript_id "ENSMUST00000282438.1"; gene_type "lncRNA"; gene_name "ENSMUSG00000127456"; transcript_type "lncRNA"; transcript_name "ENSMUST00000282438"; exon_number 3; exon_id "ENSMUSE00001559577.1"; level 2; tag "basic"; tag "TAGENE";
chr12	HAVANA	transcript	110565248	110567771	0	-	.	gene_id "ENSMUSG00000127456.2"; transcript_id "ENSMUST00000282438.1"; gene_type "lncRNA"; gene_name "ENSMUSG00000127456"; transcript_type "lncRNA"; transcript_name "ENSMUST00000282438"; level 2; tag "basic"; tag "TAGENE";
chr12	HAVANA	exon	110565863	110566217	0	-	.	gene_id "ENSMUSG00000127456.2"; transcript_id "ENSMUST00000282441.1"; gene_type "lncRNA"; gene_name "ENSMUSG00000127456"; transcript_type "lncRNA"; transcript_name "ENSMUST00000282441"; exon_number 2; exon_id "ENSMUSE00001559568.1"; level 2; tag "TAGENE";
chr12	HAVANA	exon	110565863	110566798	0	-	.	gene_id "ENSMUSG00000127456.2"; transcript_id "ENSMUST00000282439.1"; gene_type "lncRNA"; gene_name "ENSMUSG00000127456"; transcript_type "lncRNA"; transcript_name "ENSMUST00000282439"; exon_number 2; exon_id "ENSMUSE00001559565.1"; level 2; tag "basic"; tag "TAGENE";
chr12	HAVANA	transcript	110565863	110566818	0	-	.	gene_id "ENSMUSG00000127456.2"; transcript_id "ENSMUST00000282441.1"; gene_type "lncRNA"; gene_name "ENSMUSG00000127456"; transcript_type "lncRNA"; transcript_name "ENSMUST00000282441"; level 2; tag "TAGENE";
chr12	HAVANA	transcript	110565863	110567789	0	-	.	gene_id "ENSMUSG00000127456.2"; transcript_id "ENSMUST00000282439.1"; gene_type "lncRNA"; gene_name "ENSMUSG00000127456"; transcript_type "lncRNA"; transcript_name "ENSMUST00000282439"; level 2; tag "basic"; tag "TAGENE";
chr12	HAVANA	exon	110565865	110566217	0	-	.	gene_id "ENSMUSG00000127456.2"; transcript_id "ENSMUST00000282440.1"; gene_type "lncRNA"; gene_name "ENSMUSG00000127456"; transcript_type "lncRNA"; transcript_name "ENSMUST00000282440"; exon_number 3; exon_id "ENSMUSE00001559570.1"; level 2; tag "basic"; tag "TAGENE";
chr12	HAVANA	transcript	110565865	110567694	0	-	.	gene_id "ENSMUSG00000127456.2"; transcript_id "ENSMUST00000282440.1"; gene_type "lncRNA"; gene_name "ENSMUSG00000127456"; transcript_type "lncRNA"; transcript_name "ENSMUST00000282440"; level 2; tag "basic"; tag "TAGENE";
chr12	HAVANA	gene	110566179	110568397	0	-	.	gene_id "ENSMUSG00000113662.2"; gene_type "TEC"; gene_name "Gm35558"; level 2; mgi_id "MGI:5594717"; havana_gene "OTTMUSG00000066276.1";
chr12	HAVANA	transcript	110566179	110568397	0	-	.	gene_id "ENSMUSG00000113662.2"; transcript_id "ENSMUST00000222675.2"; gene_type "TEC"; gene_name "Gm35558"; transcript_type "TEC"; transcript_name "Gm35558-201"; level 2; transcript_support_level "NA"; mgi_id "MGI:5594717"; tag "basic"; tag "Ensembl_canonical"; tag "GENCODE_Primary"; havana_gene "OTTMUSG00000066276.1"; havana_transcript "OTTMUST00000161055.1";
chr12	HAVANA	exon	110566179	110568397	0	-	.	gene_id "ENSMUSG00000113662.2"; transcript_id "ENSMUST00000222675.2"; gene_type "TEC"; gene_name "Gm35558"; transcript_type "TEC"; transcript_name "Gm35558-201"; exon_number 1; exon_id "ENSMUSE00001413334.2"; level 2; transcript_support_level "NA"; mgi_id "MGI:5594717"; tag "basic"; tag "Ensembl_canonical"; tag "GENCODE_Primary"; havana_gene "OTTMUSG00000066276.1"; havana_transcript "OTTMUST00000161055.1";
chr12	HAVANA	exon	110566550	110566647	0	-	.	gene_id "ENSMUSG00000127456.2"; transcript_id "ENSMUST00000282440.1"; gene_type "lncRNA"; gene_name "ENSMUSG00000127456"; transcript_type "lncRNA"; transcript_name "ENSMUST00000282440"; exon_number 2; exon_id "ENSMUSE00001559581.1"; level 2; tag "basic"; tag "TAGENE";
chr12	HAVANA	exon	110566646	110566798	0	-	.	gene_id "ENSMUSG00000127456.2"; transcript_id "ENSMUST00000282438.1"; gene_type "lncRNA"; gene_name "ENSMUSG00000127456"; transcript_type "lncRNA"; transcript_name "ENSMUST00000282438"; exon_number 2; exon_id "ENSMUSE00001559571.1"; level 2; tag "basic"; tag "TAGENE";
chr12	HAVANA	exon	110566646	110566818	0	-	.	gene_id "ENSMUSG00000127456.2"; transcript_id "ENSMUST00000282441.1"; gene_type "lncRNA"; gene_name "ENSMUSG00000127456"; transcript_type "lncRNA"; transcript_name "ENSMUST00000282441"; exon_number 1; exon_id "ENSMUSE00001559567.1"; level 2; tag "TAGENE";
chr12	HAVANA	exon	110567187	110567694	0	-	.	gene_id "ENSMUSG00000127456.2"; transcript_id "ENSMUST00000282440.1"; gene_type "lncRNA"; gene_name "ENSMUSG00000127456"; transcript_type "lncRNA"; transcript_name "ENSMUST00000282440"; exon_number 1; exon_id "ENSMUSE00001559576.1"; level 2; tag "basic"; tag "TAGENE";
chr12	HAVANA	exon	110567187	110567733	0	-	.	gene_id "ENSMUSG00000127456.2"; transcript_id "ENSMUST00000282434.1"; gene_type "lncRNA"; gene_name "ENSMUSG00000127456"; transcript_type "lncRNA"; transcript_name "ENSMUST00000282434"; exon_number 1; exon_id "ENSMUSE00001559574.1"; level 2; tag "Ensembl_canonical"; tag "GENCODE_Primary"; tag "TAGENE";
chr12	HAVANA	exon	110567187	110567733	0	-	.	gene_id "ENSMUSG00000127456.2"; transcript_id "ENSMUST00000282435.1"; gene_type "lncRNA"; gene_name "ENSMUSG00000127456"; transcript_type "lncRNA"; transcript_name "ENSMUST00000282435"; exon_number 1; exon_id "ENSMUSE00001559574.1"; level 2; tag "basic"; tag "TAGENE";
chr12	HAVANA	exon	110567187	110567749	0	-	.	gene_id "ENSMUSG00000127456.2"; transcript_id "ENSMUST00000282436.1"; gene_type "lncRNA"; gene_name "ENSMUSG00000127456"; transcript_type "lncRNA"; transcript_name "ENSMUST00000282436"; exon_number 1; exon_id "ENSMUSE00001559569.1"; level 2; tag "TAGENE";
chr12	HAVANA	exon	110567187	110567771	0	-	.	gene_id "ENSMUSG00000127456.2"; transcript_id "ENSMUST00000282438.1"; gene_type "lncRNA"; gene_name "ENSMUSG00000127456"; transcript_type "lncRNA"; transcript_name "ENSMUST00000282438"; exon_number 1; exon_id "ENSMUSE00001559566.1"; level 2; tag "basic"; tag "TAGENE";
chr12	HAVANA	exon	110567187	110567789	0	-	.	gene_id "ENSMUSG00000127456.2"; transcript_id "ENSMUST00000282439.1"; gene_type "lncRNA"; gene_name "ENSMUSG00000127456"; transcript_type "lncRNA"; transcript_name "ENSMUST00000282439"; exon_number 1; exon_id "ENSMUSE00001559578.1"; level 2; tag "basic"; tag "TAGENE";
chr12	HAVANA	exon	110567187	110567790	0	-	.	gene_id "ENSMUSG00000127456.2"; transcript_id "ENSMUST00000282437.1"; gene_type "lncRNA"; gene_name "ENSMUSG00000127456"; transcript_type "lncRNA"; transcript_name "ENSMUST00000282437"; exon_number 1; exon_id "ENSMUSE00001559575.1"; level 2; tag "basic"; tag "TAGENE";
chr12	HAVANA	exon	110631326	110631533	0	-	.	gene_id "ENSMUSG00000090327.2"; transcript_id "ENSMUST00000169981.2"; gene_type "lncRNA"; gene_name "Gm17111"; transcript_type "lncRNA"; transcript_name "Gm17111-201"; exon_number 2; exon_id "ENSMUSE00000916138.2"; level 2; transcript_support_level "3"; mgi_id "MGI:4937938"; tag "basic"; tag "Ensembl_canonical"; tag "GENCODE_Primary"; havana_gene "OTTMUSG00000036081.1"; havana_transcript "OTTMUST00000092705.1";
chr12	HAVANA	gene	110631326	110631842	0	-	.	gene_id "ENSMUSG00000090327.2"; gene_type "lncRNA"; gene_name "Gm17111"; level 2; mgi_id "MGI:4937938"; havana_gene "OTTMUSG00000036081.1";
chr12	HAVANA	transcript	110631326	110631842	0	-	.	gene_id "ENSMUSG00000090327.2"; transcript_id "ENSMUST00000169981.2"; gene_type "lncRNA"; gene_name "Gm17111"; transcript_type "lncRNA"; transcript_name "Gm17111-201"; level 2; transcript_support_level "3"; mgi_id "MGI:4937938"; tag "basic"; tag "Ensembl_canonical"; tag "GENCODE_Primary"; havana_gene "OTTMUSG00000036081.1"; havana_transcript "OTTMUST00000092705.1";
chr12	HAVANA	exon	110631640	110631842	0	-	.	gene_id "ENSMUSG00000090327.2"; transcript_id "ENSMUST00000169981.2"; gene_type "lncRNA"; gene_name "Gm17111"; transcript_type "lncRNA"; transcript_name "Gm17111-201"; exon_number 1; exon_id "ENSMUSE00000879559.2"; level 2; transcript_support_level "3"; mgi_id "MGI:4937938"; tag "basic"; tag "Ensembl_canonical"; tag "GENCODE_Primary"; havana_gene "OTTMUSG00000036081.1"; havana_transcript "OTTMUST00000092705.1";
chr12	HAVANA	UTR	110634122	110634243	0	-	.	gene_id "ENSMUSG00000056508.7"; transcript_id "ENSMUST00000070659.7"; gene_type "protein_coding"; gene_name "1700001K19Rik"; transcript_type "protein_coding"; transcript_name "1700001K19Rik-201"; exon_number 6; exon_id "ENSMUSE00000681706.3"; level 2; protein_id "ENSMUSP00000068238.6"; transcript_support_level "1"; mgi_id "MGI:1913573"; tag "basic"; tag "Ensembl_canonical"; tag "GENCODE_Primary"; tag "appris_principal_1"; tag "CCDS"; ccdsid "CCDS49175.1"; havana_gene "OTTMUSG00000066278.1"; havana_transcript "OTTMUST00000161057.1";
chr12	HAVANA	exon	110634122	110634244	0	-	.	gene_id "ENSMUSG00000056508.7"; transcript_id "ENSMUST00000070659.7"; gene_type "protein_coding"; gene_name "1700001K19Rik"; transcript_type "protein_coding"; transcript_name "1700001K19Rik-201"; exon_number 6; exon_id "ENSMUSE00000681706.3"; level 2; protein_id "ENSMUSP00000068238.6"; transcript_support_level "1"; mgi_id "MGI:1913573"; tag "basic"; tag "Ensembl_canonical"; tag "GENCODE_Primary"; tag "appris_principal_1"; tag "CCDS"; ccdsid "CCDS49175.1"; havana_gene "OTTMUSG00000066278.1"; havana_transcript "OTTMUST00000161057.1";
chr12	ENSEMBL_gcm37	exon	110634122	110634244	7.29148512879074	-	.	gene_id "ENSMUSG00000056508.7"; transcript_id "ENSMUSG00000056508.7_tx_2"; exon_id "chr12_110634122_110634244_-"; exonnum "7"; txlen "1032";
chr12	ENSEMBL_gcm37	exon	110634122	110634244	7.16893302823729	-	.	gene_id "ENSMUSG00000056508.7"; transcript_id "ENSMUSG00000056508.7_tx_3"; exon_id "chr12_110634122_110634244_-"; exonnum "6"; txlen "1154";
chr12	ENSEMBL_gcm37	exon	110634122	110634244	6.51106387769628	-	.	gene_id "ENSMUSG00000056508.7"; transcript_id "ENSMUSG00000056508.7_tx_4"; exon_id "chr12_110634122_110634244_-"; exonnum "7"; txlen "1238";
chr12	HAVANA	gene	110634122	110649053	0	-	.	gene_id "ENSMUSG00000056508.7"; gene_type "protein_coding"; gene_name "1700001K19Rik"; level 2; mgi_id "MGI:1913573"; havana_gene "OTTMUSG00000066278.1";
chr12	HAVANA	transcript	110634122	110649053	0	-	.	gene_id "ENSMUSG00000056508.7"; transcript_id "ENSMUST00000070659.7"; gene_type "protein_coding"; gene_name "1700001K19Rik"; transcript_type "protein_coding"; transcript_name "1700001K19Rik-201"; level 2; protein_id "ENSMUSP00000068238.6"; transcript_support_level "1"; mgi_id "MGI:1913573"; tag "basic"; tag "Ensembl_canonical"; tag "GENCODE_Primary"; tag "appris_principal_1"; tag "CCDS"; ccdsid "CCDS49175.1"; havana_gene "OTTMUSG00000066278.1"; havana_transcript "OTTMUST00000161057.1";
chr12	HAVANA	stop_codon	110634241	110634243	0	-	0	gene_id "ENSMUSG00000056508.7"; transcript_id "ENSMUST00000070659.7"; gene_type "protein_coding"; gene_name "1700001K19Rik"; transcript_type "protein_coding"; transcript_name "1700001K19Rik-201"; exon_number 6; exon_id "ENSMUSE00000681706.3"; level 2; protein_id "ENSMUSP00000068238.6"; transcript_support_level "1"; mgi_id "MGI:1913573"; tag "basic"; tag "Ensembl_canonical"; tag "GENCODE_Primary"; tag "appris_principal_1"; tag "CCDS"; ccdsid "CCDS49175.1"; havana_gene "OTTMUSG00000066278.1"; havana_transcript "OTTMUST00000161057.1";
chr12	HAVANA	CDS	110634244	110634244	0	-	1	gene_id "ENSMUSG00000056508.7"; transcript_id "ENSMUST00000070659.7"; gene_type "protein_coding"; gene_name "1700001K19Rik"; transcript_type "protein_coding"; transcript_name "1700001K19Rik-201"; exon_number 6; exon_id "ENSMUSE00000681706.3"; level 2; protein_id "ENSMUSP00000068238.6"; transcript_support_level "1"; mgi_id "MGI:1913573"; tag "basic"; tag "Ensembl_canonical"; tag "GENCODE_Primary"; tag "appris_principal_1"; tag "CCDS"; ccdsid "CCDS49175.1"; havana_gene "OTTMUSG00000066278.1"; havana_transcript "OTTMUST00000161057.1";
chr12	HAVANA	exon	110634881	110635386	0	-	.	gene_id "ENSMUSG00000056508.7"; transcript_id "ENSMUST00000070659.7"; gene_type "protein_coding"; gene_name "1700001K19Rik"; transcript_type "protein_coding"; transcript_name "1700001K19Rik-201"; exon_number 5; exon_id "ENSMUSE00000437583.4"; level 2; protein_id "ENSMUSP00000068238.6"; transcript_support_level "1"; mgi_id "MGI:1913573"; tag "basic"; tag "Ensembl_canonical"; tag "GENCODE_Primary"; tag "appris_principal_1"; tag "CCDS"; ccdsid "CCDS49175.1"; havana_gene "OTTMUSG00000066278.1"; havana_transcript "OTTMUST00000161057.1";
chr12	HAVANA	CDS	110634881	110635386	0	-	0	gene_id "ENSMUSG00000056508.7"; transcript_id "ENSMUST00000070659.7"; gene_type "protein_coding"; gene_name "1700001K19Rik"; transcript_type "protein_coding"; transcript_name "1700001K19Rik-201"; exon_number 5; exon_id "ENSMUSE00000437583.4"; level 2; protein_id "ENSMUSP00000068238.6"; transcript_support_level "1"; mgi_id "MGI:1913573"; tag "basic"; tag "Ensembl_canonical"; tag "GENCODE_Primary"; tag "appris_principal_1"; tag "CCDS"; ccdsid "CCDS49175.1"; havana_gene "OTTMUSG00000066278.1"; havana_transcript "OTTMUST00000161057.1";
chr12	ENSEMBL_gcm37	exon	110634881	110635386	7.29148512879074	-	.	gene_id "ENSMUSG00000056508.7"; transcript_id "ENSMUSG00000056508.7_tx_2"; exon_id "chr12_110634881_110635386_-"; exonnum "6"; txlen "1032";
chr12	ENSEMBL_gcm37	exon	110634881	110635386	7.16893302823729	-	.	gene_id "ENSMUSG00000056508.7"; transcript_id "ENSMUSG00000056508.7_tx_3"; exon_id "chr12_110634881_110635386_-"; exonnum "5"; txlen "1154";
chr12	ENSEMBL_gcm37	exon	110634881	110635386	6.51106387769628	-	.	gene_id "ENSMUSG00000056508.7"; transcript_id "ENSMUSG00000056508.7_tx_4"; exon_id "chr12_110634881_110635386_-"; exonnum "6"; txlen "1238";
chr12	HAVANA	exon	110635285	110635386	0	-	.	gene_id "ENSMUSG00000056508.7"; transcript_id "ENSMUST00000222915.2"; gene_type "protein_coding"; gene_name "1700001K19Rik"; transcript_type "protein_coding"; transcript_name "1700001K19Rik-202"; exon_number 5; exon_id "ENSMUSE00001416032.2"; level 2; protein_id "ENSMUSP00000152785.2"; transcript_support_level "3"; mgi_id "MGI:1913573"; tag "alternative_5_UTR"; tag "mRNA_end_NF"; tag "cds_end_NF"; havana_gene "OTTMUSG00000066278.1"; havana_transcript "OTTMUST00000161058.1";
chr12	HAVANA	CDS	110635285	110635386	0	-	0	gene_id "ENSMUSG00000056508.7"; transcript_id "ENSMUST00000222915.2"; gene_type "protein_coding"; gene_name "1700001K19Rik"; transcript_type "protein_coding"; transcript_name "1700001K19Rik-202"; exon_number 5; exon_id "ENSMUSE00001416032.2"; level 2; protein_id "ENSMUSP00000152785.2"; transcript_support_level "3"; mgi_id "MGI:1913573"; tag "alternative_5_UTR"; tag "mRNA_end_NF"; tag "cds_end_NF"; havana_gene "OTTMUSG00000066278.1"; havana_transcript "OTTMUST00000161058.1";
chr12	HAVANA	transcript	110635285	110649046	0	-	.	gene_id "ENSMUSG00000056508.7"; transcript_id "ENSMUST00000222915.2"; gene_type "protein_coding"; gene_name "1700001K19Rik"; transcript_type "protein_coding"; transcript_name "1700001K19Rik-202"; level 2; protein_id "ENSMUSP00000152785.2"; transcript_support_level "3"; mgi_id "MGI:1913573"; tag "alternative_5_UTR"; tag "mRNA_end_NF"; tag "cds_end_NF"; havana_gene "OTTMUSG00000066278.1"; havana_transcript "OTTMUST00000161058.1";
chr12	sragcm37_mid	exon	110636340	110636423	7.29148512879074	-	.	gene_id "ENSMUSG00000056508.7"; transcript_id "ENSMUSG00000056508.7_tx_2"; exon_id "chr12_110636340_110636423_-"; exonnum "5"; txlen "1032";
chr12	sragcm37_mid	exon	110636340	110636423	6.51106387769628	-	.	gene_id "ENSMUSG00000056508.7"; transcript_id "ENSMUSG00000056508.7_tx_4"; exon_id "chr12_110636340_110636423_-"; exonnum "5"; txlen "1238";
chr12	HAVANA	exon	110636665	110636715	0	-	.	gene_id "ENSMUSG00000056508.7"; transcript_id "ENSMUST00000070659.7"; gene_type "protein_coding"; gene_name "1700001K19Rik"; transcript_type "protein_coding"; transcript_name "1700001K19Rik-201"; exon_number 4; exon_id "ENSMUSE00000437587.3"; level 2; protein_id "ENSMUSP00000068238.6"; transcript_support_level "1"; mgi_id "MGI:1913573"; tag "basic"; tag "Ensembl_canonical"; tag "GENCODE_Primary"; tag "appris_principal_1"; tag "CCDS"; ccdsid "CCDS49175.1"; havana_gene "OTTMUSG00000066278.1"; havana_transcript "OTTMUST00000161057.1";
chr12	HAVANA	CDS	110636665	110636715	0	-	0	gene_id "ENSMUSG00000056508.7"; transcript_id "ENSMUST00000070659.7"; gene_type "protein_coding"; gene_name "1700001K19Rik"; transcript_type "protein_coding"; transcript_name "1700001K19Rik-201"; exon_number 4; exon_id "ENSMUSE00000437587.3"; level 2; protein_id "ENSMUSP00000068238.6"; transcript_support_level "1"; mgi_id "MGI:1913573"; tag "basic"; tag "Ensembl_canonical"; tag "GENCODE_Primary"; tag "appris_principal_1"; tag "CCDS"; ccdsid "CCDS49175.1"; havana_gene "OTTMUSG00000066278.1"; havana_transcript "OTTMUST00000161057.1";
chr12	HAVANA	exon	110636665	110636715	0	-	.	gene_id "ENSMUSG00000056508.7"; transcript_id "ENSMUST00000222915.2"; gene_type "protein_coding"; gene_name "1700001K19Rik"; transcript_type "protein_coding"; transcript_name "1700001K19Rik-202"; exon_number 4; exon_id "ENSMUSE00000437587.3"; level 2; protein_id "ENSMUSP00000152785.2"; transcript_support_level "3"; mgi_id "MGI:1913573"; tag "alternative_5_UTR"; tag "mRNA_end_NF"; tag "cds_end_NF"; havana_gene "OTTMUSG00000066278.1"; havana_transcript "OTTMUST00000161058.1";
chr12	HAVANA	CDS	110636665	110636715	0	-	0	gene_id "ENSMUSG00000056508.7"; transcript_id "ENSMUST00000222915.2"; gene_type "protein_coding"; gene_name "1700001K19Rik"; transcript_type "protein_coding"; transcript_name "1700001K19Rik-202"; exon_number 4; exon_id "ENSMUSE00000437587.3"; level 2; protein_id "ENSMUSP00000152785.2"; transcript_support_level "3"; mgi_id "MGI:1913573"; tag "alternative_5_UTR"; tag "mRNA_end_NF"; tag "cds_end_NF"; havana_gene "OTTMUSG00000066278.1"; havana_transcript "OTTMUST00000161058.1";
chr12	ENSEMBL_gcm37	exon	110636665	110636715	7.29148512879074	-	.	gene_id "ENSMUSG00000056508.7"; transcript_id "ENSMUSG00000056508.7_tx_2"; exon_id "chr12_110636665_110636715_-"; exonnum "4"; txlen "1032";
chr12	ENSEMBL_gcm37	exon	110636665	110636715	7.16893302823729	-	.	gene_id "ENSMUSG00000056508.7"; transcript_id "ENSMUSG00000056508.7_tx_3"; exon_id "chr12_110636665_110636715_-"; exonnum "4"; txlen "1154";
chr12	ENSEMBL_gcm37	exon	110636665	110636715	6.51106387769628	-	.	gene_id "ENSMUSG00000056508.7"; transcript_id "ENSMUSG00000056508.7_tx_4"; exon_id "chr12_110636665_110636715_-"; exonnum "4"; txlen "1238";
chr12	HAVANA	CDS	110637153	110637251	0	-	0	gene_id "ENSMUSG00000056508.7"; transcript_id "ENSMUST00000070659.7"; gene_type "protein_coding"; gene_name "1700001K19Rik"; transcript_type "protein_coding"; transcript_name "1700001K19Rik-201"; exon_number 3; exon_id "ENSMUSE00000437600.5"; level 2; protein_id "ENSMUSP00000068238.6"; transcript_support_level "1"; mgi_id "MGI:1913573"; tag "basic"; tag "Ensembl_canonical"; tag "GENCODE_Primary"; tag "appris_principal_1"; tag "CCDS"; ccdsid "CCDS49175.1"; havana_gene "OTTMUSG00000066278.1"; havana_transcript "OTTMUST00000161057.1";
chr12	HAVANA	CDS	110637153	110637251	0	-	0	gene_id "ENSMUSG00000056508.7"; transcript_id "ENSMUST00000222915.2"; gene_type "protein_coding"; gene_name "1700001K19Rik"; transcript_type "protein_coding"; transcript_name "1700001K19Rik-202"; exon_number 3; exon_id "ENSMUSE00001420720.2"; level 2; protein_id "ENSMUSP00000152785.2"; transcript_support_level "3"; mgi_id "MGI:1913573"; tag "alternative_5_UTR"; tag "mRNA_end_NF"; tag "cds_end_NF"; havana_gene "OTTMUSG00000066278.1"; havana_transcript "OTTMUST00000161058.1";
chr12	HAVANA	exon	110637153	110637284	0	-	.	gene_id "ENSMUSG00000056508.7"; transcript_id "ENSMUST00000222915.2"; gene_type "protein_coding"; gene_name "1700001K19Rik"; transcript_type "protein_coding"; transcript_name "1700001K19Rik-202"; exon_number 3; exon_id "ENSMUSE00001420720.2"; level 2; protein_id "ENSMUSP00000152785.2"; transcript_support_level "3"; mgi_id "MGI:1913573"; tag "alternative_5_UTR"; tag "mRNA_end_NF"; tag "cds_end_NF"; havana_gene "OTTMUSG00000066278.1"; havana_transcript "OTTMUST00000161058.1";
chr12	HAVANA	exon	110637153	110637320	0	-	.	gene_id "ENSMUSG00000056508.7"; transcript_id "ENSMUST00000070659.7"; gene_type "protein_coding"; gene_name "1700001K19Rik"; transcript_type "protein_coding"; transcript_name "1700001K19Rik-201"; exon_number 3; exon_id "ENSMUSE00000437600.5"; level 2; protein_id "ENSMUSP00000068238.6"; transcript_support_level "1"; mgi_id "MGI:1913573"; tag "basic"; tag "Ensembl_canonical"; tag "GENCODE_Primary"; tag "appris_principal_1"; tag "CCDS"; ccdsid "CCDS49175.1"; havana_gene "OTTMUSG00000066278.1"; havana_transcript "OTTMUST00000161057.1";
chr12	ENSEMBL_gcm37	exon	110637153	110637320	7.29148512879074	-	.	gene_id "ENSMUSG00000056508.7"; transcript_id "ENSMUSG00000056508.7_tx_2"; exon_id "chr12_110637153_110637320_-"; exonnum "3"; txlen "1032";
chr12	ENSEMBL_gcm37	exon	110637153	110637320	7.16893302823729	-	.	gene_id "ENSMUSG00000056508.7"; transcript_id "ENSMUSG00000056508.7_tx_3"; exon_id "chr12_110637153_110637320_-"; exonnum "3"; txlen "1154";
chr12	ENSEMBL_gcm37	exon	110637153	110637320	6.51106387769628	-	.	gene_id "ENSMUSG00000056508.7"; transcript_id "ENSMUSG00000056508.7_tx_4"; exon_id "chr12_110637153_110637320_-"; exonnum "3"; txlen "1238";
chr12	HAVANA	start_codon	110637249	110637251	0	-	0	gene_id "ENSMUSG00000056508.7"; transcript_id "ENSMUST00000070659.7"; gene_type "protein_coding"; gene_name "1700001K19Rik"; transcript_type "protein_coding"; transcript_name "1700001K19Rik-201"; exon_number 3; exon_id "ENSMUSE00000437600.5"; level 2; protein_id "ENSMUSP00000068238.6"; transcript_support_level "1"; mgi_id "MGI:1913573"; tag "basic"; tag "Ensembl_canonical"; tag "GENCODE_Primary"; tag "appris_principal_1"; tag "CCDS"; ccdsid "CCDS49175.1"; havana_gene "OTTMUSG00000066278.1"; havana_transcript "OTTMUST00000161057.1";
chr12	HAVANA	start_codon	110637249	110637251	0	-	0	gene_id "ENSMUSG00000056508.7"; transcript_id "ENSMUST00000222915.2"; gene_type "protein_coding"; gene_name "1700001K19Rik"; transcript_type "protein_coding"; transcript_name "1700001K19Rik-202"; exon_number 3; exon_id "ENSMUSE00001420720.2"; level 2; protein_id "ENSMUSP00000152785.2"; transcript_support_level "3"; mgi_id "MGI:1913573"; tag "alternative_5_UTR"; tag "mRNA_end_NF"; tag "cds_end_NF"; havana_gene "OTTMUSG00000066278.1"; havana_transcript "OTTMUST00000161058.1";
chr12	HAVANA	UTR	110637252	110637284	0	-	.	gene_id "ENSMUSG00000056508.7"; transcript_id "ENSMUST00000222915.2"; gene_type "protein_coding"; gene_name "1700001K19Rik"; transcript_type "protein_coding"; transcript_name "1700001K19Rik-202"; exon_number 3; exon_id "ENSMUSE00001420720.2"; level 2; protein_id "ENSMUSP00000152785.2"; transcript_support_level "3"; mgi_id "MGI:1913573"; tag "alternative_5_UTR"; tag "mRNA_end_NF"; tag "cds_end_NF"; havana_gene "OTTMUSG00000066278.1"; havana_transcript "OTTMUST00000161058.1";
chr12	HAVANA	UTR	110637252	110637320	0	-	.	gene_id "ENSMUSG00000056508.7"; transcript_id "ENSMUST00000070659.7"; gene_type "protein_coding"; gene_name "1700001K19Rik"; transcript_type "protein_coding"; transcript_name "1700001K19Rik-201"; exon_number 3; exon_id "ENSMUSE00000437600.5"; level 2; protein_id "ENSMUSP00000068238.6"; transcript_support_level "1"; mgi_id "MGI:1913573"; tag "basic"; tag "Ensembl_canonical"; tag "GENCODE_Primary"; tag "appris_principal_1"; tag "CCDS"; ccdsid "CCDS49175.1"; havana_gene "OTTMUSG00000066278.1"; havana_transcript "OTTMUST00000161057.1";
chr12	HAVANA	exon	110638617	110638674	0	-	.	gene_id "ENSMUSG00000056508.7"; transcript_id "ENSMUST00000070659.7"; gene_type "protein_coding"; gene_name "1700001K19Rik"; transcript_type "protein_coding"; transcript_name "1700001K19Rik-201"; exon_number 2; exon_id "ENSMUSE00000681707.2"; level 2; protein_id "ENSMUSP00000068238.6"; transcript_support_level "1"; mgi_id "MGI:1913573"; tag "basic"; tag "Ensembl_canonical"; tag "GENCODE_Primary"; tag "appris_principal_1"; tag "CCDS"; ccdsid "CCDS49175.1"; havana_gene "OTTMUSG00000066278.1"; havana_transcript "OTTMUST00000161057.1";
chr12	HAVANA	UTR	110638617	110638674	0	-	.	gene_id "ENSMUSG00000056508.7"; transcript_id "ENSMUST00000070659.7"; gene_type "protein_coding"; gene_name "1700001K19Rik"; transcript_type "protein_coding"; transcript_name "1700001K19Rik-201"; exon_number 2; exon_id "ENSMUSE00000681707.2"; level 2; protein_id "ENSMUSP00000068238.6"; transcript_support_level "1"; mgi_id "MGI:1913573"; tag "basic"; tag "Ensembl_canonical"; tag "GENCODE_Primary"; tag "appris_principal_1"; tag "CCDS"; ccdsid "CCDS49175.1"; havana_gene "OTTMUSG00000066278.1"; havana_transcript "OTTMUST00000161057.1";
chr12	HAVANA	exon	110638617	110638674	0	-	.	gene_id "ENSMUSG00000056508.7"; transcript_id "ENSMUST00000222915.2"; gene_type "protein_coding"; gene_name "1700001K19Rik"; transcript_type "protein_coding"; transcript_name "1700001K19Rik-202"; exon_number 2; exon_id "ENSMUSE00000681707.2"; level 2; protein_id "ENSMUSP00000152785.2"; transcript_support_level "3"; mgi_id "MGI:1913573"; tag "alternative_5_UTR"; tag "mRNA_end_NF"; tag "cds_end_NF"; havana_gene "OTTMUSG00000066278.1"; havana_transcript "OTTMUST00000161058.1";
chr12	HAVANA	UTR	110638617	110638674	0	-	.	gene_id "ENSMUSG00000056508.7"; transcript_id "ENSMUST00000222915.2"; gene_type "protein_coding"; gene_name "1700001K19Rik"; transcript_type "protein_coding"; transcript_name "1700001K19Rik-202"; exon_number 2; exon_id "ENSMUSE00000681707.2"; level 2; protein_id "ENSMUSP00000152785.2"; transcript_support_level "3"; mgi_id "MGI:1913573"; tag "alternative_5_UTR"; tag "mRNA_end_NF"; tag "cds_end_NF"; havana_gene "OTTMUSG00000066278.1"; havana_transcript "OTTMUST00000161058.1";
chr12	ENSEMBL_gcm37	exon	110638617	110638674	7.29148512879074	-	.	gene_id "ENSMUSG00000056508.7"; transcript_id "ENSMUSG00000056508.7_tx_2"; exon_id "chr12_110638617_110638674_-"; exonnum "2"; txlen "1032";
chr12	ENSEMBL_gcm37	exon	110638617	110638674	7.16893302823729	-	.	gene_id "ENSMUSG00000056508.7"; transcript_id "ENSMUSG00000056508.7_tx_3"; exon_id "chr12_110638617_110638674_-"; exonnum "2"; txlen "1154";
chr12	ENSEMBL_gcm37	exon	110638617	110638674	6.51106387769628	-	.	gene_id "ENSMUSG00000056508.7"; transcript_id "ENSMUSG00000056508.7_tx_4"; exon_id "chr12_110638617_110638674_-"; exonnum "2"; txlen "1238";
chr12	sragcm37_ss	exon	110648749	110648996	7.16893302823729	-	.	gene_id "ENSMUSG00000056508.7"; transcript_id "ENSMUSG00000056508.7_tx_3"; exon_id "chr12_110648749_110648996_-"; exonnum "1"; txlen "1154";
chr12	sragcm37_ss	exon	110648749	110648996	6.51106387769628	-	.	gene_id "ENSMUSG00000056508.7"; transcript_id "ENSMUSG00000056508.7_tx_4"; exon_id "chr12_110648749_110648996_-"; exonnum "1"; txlen "1238";
chr12	HAVANA	exon	110649005	110649046	0	-	.	gene_id "ENSMUSG00000056508.7"; transcript_id "ENSMUST00000222915.2"; gene_type "protein_coding"; gene_name "1700001K19Rik"; transcript_type "protein_coding"; transcript_name "1700001K19Rik-202"; exon_number 1; exon_id "ENSMUSE00001413738.2"; level 2; protein_id "ENSMUSP00000152785.2"; transcript_support_level "3"; mgi_id "MGI:1913573"; tag "alternative_5_UTR"; tag "mRNA_end_NF"; tag "cds_end_NF"; havana_gene "OTTMUSG00000066278.1"; havana_transcript "OTTMUST00000161058.1";
chr12	HAVANA	UTR	110649005	110649046	0	-	.	gene_id "ENSMUSG00000056508.7"; transcript_id "ENSMUST00000222915.2"; gene_type "protein_coding"; gene_name "1700001K19Rik"; transcript_type "protein_coding"; transcript_name "1700001K19Rik-202"; exon_number 1; exon_id "ENSMUSE00001413738.2"; level 2; protein_id "ENSMUSP00000152785.2"; transcript_support_level "3"; mgi_id "MGI:1913573"; tag "alternative_5_UTR"; tag "mRNA_end_NF"; tag "cds_end_NF"; havana_gene "OTTMUSG00000066278.1"; havana_transcript "OTTMUST00000161058.1";
chr12	ENSEMBL_gcm37	exon	110649005	110649046	7.29148512879074	-	.	gene_id "ENSMUSG00000056508.7"; transcript_id "ENSMUSG00000056508.7_tx_2"; exon_id "chr12_110649005_110649046_-"; exonnum "1"; txlen "1032";
chr12	HAVANA	exon	110649005	110649053	0	-	.	gene_id "ENSMUSG00000056508.7"; transcript_id "ENSMUST00000070659.7"; gene_type "protein_coding"; gene_name "1700001K19Rik"; transcript_type "protein_coding"; transcript_name "1700001K19Rik-201"; exon_number 1; exon_id "ENSMUSE00000681708.3"; level 2; protein_id "ENSMUSP00000068238.6"; transcript_support_level "1"; mgi_id "MGI:1913573"; tag "basic"; tag "Ensembl_canonical"; tag "GENCODE_Primary"; tag "appris_principal_1"; tag "CCDS"; ccdsid "CCDS49175.1"; havana_gene "OTTMUSG00000066278.1"; havana_transcript "OTTMUST00000161057.1";
chr12	HAVANA	UTR	110649005	110649053	0	-	.	gene_id "ENSMUSG00000056508.7"; transcript_id "ENSMUST00000070659.7"; gene_type "protein_coding"; gene_name "1700001K19Rik"; transcript_type "protein_coding"; transcript_name "1700001K19Rik-201"; exon_number 1; exon_id "ENSMUSE00000681708.3"; level 2; protein_id "ENSMUSP00000068238.6"; transcript_support_level "1"; mgi_id "MGI:1913573"; tag "basic"; tag "Ensembl_canonical"; tag "GENCODE_Primary"; tag "appris_principal_1"; tag "CCDS"; ccdsid "CCDS49175.1"; havana_gene "OTTMUSG00000066278.1"; havana_transcript "OTTMUST00000161057.1";
chr12	HAVANA	UTR	110657039	110657976	0	-	.	gene_id "ENSMUSG00000021270.14"; transcript_id "ENSMUST00000094361.11"; gene_type "protein_coding"; gene_name "Hsp90aa1"; transcript_type "protein_coding"; transcript_name "Hsp90aa1-202"; exon_number 11; exon_id "ENSMUSE00000650474.5"; level 2; protein_id "ENSMUSP00000091921.5"; transcript_support_level "1"; mgi_id "MGI:96250"; tag "basic"; tag "Ensembl_canonical"; tag "GENCODE_Primary"; tag "appris_principal_1"; tag "CCDS"; ccdsid "CCDS26172.1"; havana_gene "OTTMUSG00000019766.1"; havana_transcript "OTTMUST00000047271.1";
chr12	HAVANA	exon	110657039	110658083	0	-	.	gene_id "ENSMUSG00000021270.14"; transcript_id "ENSMUST00000094361.11"; gene_type "protein_coding"; gene_name "Hsp90aa1"; transcript_type "protein_coding"; transcript_name "Hsp90aa1-202"; exon_number 11; exon_id "ENSMUSE00000650474.5"; level 2; protein_id "ENSMUSP00000091921.5"; transcript_support_level "1"; mgi_id "MGI:96250"; tag "basic"; tag "Ensembl_canonical"; tag "GENCODE_Primary"; tag "appris_principal_1"; tag "CCDS"; ccdsid "CCDS26172.1"; havana_gene "OTTMUSG00000019766.1"; havana_transcript "OTTMUST00000047271.1";
chr12	HAVANA	transcript	110657039	110662829	0	-	.	gene_id "ENSMUSG00000021270.14"; transcript_id "ENSMUST00000094361.11"; gene_type "protein_coding"; gene_name "Hsp90aa1"; transcript_type "protein_coding"; transcript_name "Hsp90aa1-202"; level 2; protein_id "ENSMUSP00000091921.5"; transcript_support_level "1"; mgi_id "MGI:96250"; tag "basic"; tag "Ensembl_canonical"; tag "GENCODE_Primary"; tag "appris_principal_1"; tag "CCDS"; ccdsid "CCDS26172.1"; havana_gene "OTTMUSG00000019766.1"; havana_transcript "OTTMUST00000047271.1";
chr12	HAVANA	gene	110657039	110669162	0	-	.	gene_id "ENSMUSG00000021270.14"; gene_type "protein_coding"; gene_name "Hsp90aa1"; level 2; mgi_id "MGI:96250"; havana_gene "OTTMUSG00000019766.1";
chr12	HAVANA	UTR	110657462	110657976	0	-	.	gene_id "ENSMUSG00000021270.14"; transcript_id "ENSMUST00000021698.13"; gene_type "protein_coding"; gene_name "Hsp90aa1"; transcript_type "protein_coding"; transcript_name "Hsp90aa1-201"; exon_number 11; exon_id "ENSMUSE00000350188.5"; level 2; protein_id "ENSMUSP00000021698.7"; transcript_support_level "5"; mgi_id "MGI:96250"; tag "alternative_5_UTR"; tag "basic"; tag "appris_principal_1"; tag "CCDS"; ccdsid "CCDS26172.1"; havana_gene "OTTMUSG00000019766.1"; havana_transcript "OTTMUST00000047272.1";
chr12	HAVANA	exon	110657462	110658083	0	-	.	gene_id "ENSMUSG00000021270.14"; transcript_id "ENSMUST00000021698.13"; gene_type "protein_coding"; gene_name "Hsp90aa1"; transcript_type "protein_coding"; transcript_name "Hsp90aa1-201"; exon_number 11; exon_id "ENSMUSE00000350188.5"; level 2; protein_id "ENSMUSP00000021698.7"; transcript_support_level "5"; mgi_id "MGI:96250"; tag "alternative_5_UTR"; tag "basic"; tag "appris_principal_1"; tag "CCDS"; ccdsid "CCDS26172.1"; havana_gene "OTTMUSG00000019766.1"; havana_transcript "OTTMUST00000047272.1";
chr12	ENSEMBL_gcm37	exon	110657462	110658083	11.1186058689859	-	.	gene_id "ENSMUSG00000021270.14"; transcript_id "ENSMUSG00000021270.14_tx_2"; exon_id "chr12_110657462_110658083_-"; exonnum "12"; txlen "2767";
chr12	HAVANA	transcript	110657462	110662723	0	-	.	gene_id "ENSMUSG00000021270.14"; transcript_id "ENSMUST00000021698.13"; gene_type "protein_coding"; gene_name "Hsp90aa1"; transcript_type "protein_coding"; transcript_name "Hsp90aa1-201"; level 2; protein_id "ENSMUSP00000021698.7"; transcript_support_level "5"; mgi_id "MGI:96250"; tag "alternative_5_UTR"; tag "basic"; tag "appris_principal_1"; tag "CCDS"; ccdsid "CCDS26172.1"; havana_gene "OTTMUSG00000019766.1"; havana_transcript "OTTMUST00000047272.1";
chr12	HAVANA	stop_codon	110657974	110657976	0	-	0	gene_id "ENSMUSG00000021270.14"; transcript_id "ENSMUST00000094361.11"; gene_type "protein_coding"; gene_name "Hsp90aa1"; transcript_type "protein_coding"; transcript_name "Hsp90aa1-202"; exon_number 11; exon_id "ENSMUSE00000650474.5"; level 2; protein_id "ENSMUSP00000091921.5"; transcript_support_level "1"; mgi_id "MGI:96250"; tag "basic"; tag "Ensembl_canonical"; tag "GENCODE_Primary"; tag "appris_principal_1"; tag "CCDS"; ccdsid "CCDS26172.1"; havana_gene "OTTMUSG00000019766.1"; havana_transcript "OTTMUST00000047271.1";
chr12	HAVANA	stop_codon	110657974	110657976	0	-	0	gene_id "ENSMUSG00000021270.14"; transcript_id "ENSMUST00000021698.13"; gene_type "protein_coding"; gene_name "Hsp90aa1"; transcript_type "protein_coding"; transcript_name "Hsp90aa1-201"; exon_number 11; exon_id "ENSMUSE00000350188.5"; level 2; protein_id "ENSMUSP00000021698.7"; transcript_support_level "5"; mgi_id "MGI:96250"; tag "alternative_5_UTR"; tag "basic"; tag "appris_principal_1"; tag "CCDS"; ccdsid "CCDS26172.1"; havana_gene "OTTMUSG00000019766.1"; havana_transcript "OTTMUST00000047272.1";
chr12	HAVANA	CDS	110657977	110658083	0	-	2	gene_id "ENSMUSG00000021270.14"; transcript_id "ENSMUST00000094361.11"; gene_type "protein_coding"; gene_name "Hsp90aa1"; transcript_type "protein_coding"; transcript_name "Hsp90aa1-202"; exon_number 11; exon_id "ENSMUSE00000650474.5"; level 2; protein_id "ENSMUSP00000091921.5"; transcript_support_level "1"; mgi_id "MGI:96250"; tag "basic"; tag "Ensembl_canonical"; tag "GENCODE_Primary"; tag "appris_principal_1"; tag "CCDS"; ccdsid "CCDS26172.1"; havana_gene "OTTMUSG00000019766.1"; havana_transcript "OTTMUST00000047271.1";
```
