## Supplementary material for "Significantly Improved Mouse and Rat Genome Annotation Using Sequence Read Archive RNA-seq Data": mouse_SRA_GENCODE_M37.gtf: mouse_SRA_GENCODE_M37.gtf (part 365 of 1572)

```
chr12	HAVANA	CDS	110657977	110658083	0	-	2	gene_id "ENSMUSG00000021270.14"; transcript_id "ENSMUST00000021698.13"; gene_type "protein_coding"; gene_name "Hsp90aa1"; transcript_type "protein_coding"; transcript_name "Hsp90aa1-201"; exon_number 11; exon_id "ENSMUSE00000350188.5"; level 2; protein_id "ENSMUSP00000021698.7"; transcript_support_level "5"; mgi_id "MGI:96250"; tag "alternative_5_UTR"; tag "basic"; tag "appris_principal_1"; tag "CCDS"; ccdsid "CCDS26172.1"; havana_gene "OTTMUSG00000019766.1"; havana_transcript "OTTMUST00000047272.1";
chr12	HAVANA	exon	110658548	110658881	0	-	.	gene_id "ENSMUSG00000021270.14"; transcript_id "ENSMUST00000094361.11"; gene_type "protein_coding"; gene_name "Hsp90aa1"; transcript_type "protein_coding"; transcript_name "Hsp90aa1-202"; exon_number 10; exon_id "ENSMUSE00000496572.2"; level 2; protein_id "ENSMUSP00000091921.5"; transcript_support_level "1"; mgi_id "MGI:96250"; tag "basic"; tag "Ensembl_canonical"; tag "GENCODE_Primary"; tag "appris_principal_1"; tag "CCDS"; ccdsid "CCDS26172.1"; havana_gene "OTTMUSG00000019766.1"; havana_transcript "OTTMUST00000047271.1";
chr12	HAVANA	CDS	110658548	110658881	0	-	0	gene_id "ENSMUSG00000021270.14"; transcript_id "ENSMUST00000094361.11"; gene_type "protein_coding"; gene_name "Hsp90aa1"; transcript_type "protein_coding"; transcript_name "Hsp90aa1-202"; exon_number 10; exon_id "ENSMUSE00000496572.2"; level 2; protein_id "ENSMUSP00000091921.5"; transcript_support_level "1"; mgi_id "MGI:96250"; tag "basic"; tag "Ensembl_canonical"; tag "GENCODE_Primary"; tag "appris_principal_1"; tag "CCDS"; ccdsid "CCDS26172.1"; havana_gene "OTTMUSG00000019766.1"; havana_transcript "OTTMUST00000047271.1";
chr12	HAVANA	exon	110658548	110658881	0	-	.	gene_id "ENSMUSG00000021270.14"; transcript_id "ENSMUST00000021698.13"; gene_type "protein_coding"; gene_name "Hsp90aa1"; transcript_type "protein_coding"; transcript_name "Hsp90aa1-201"; exon_number 10; exon_id "ENSMUSE00000496572.2"; level 2; protein_id "ENSMUSP00000021698.7"; transcript_support_level "5"; mgi_id "MGI:96250"; tag "alternative_5_UTR"; tag "basic"; tag "appris_principal_1"; tag "CCDS"; ccdsid "CCDS26172.1"; havana_gene "OTTMUSG00000019766.1"; havana_transcript "OTTMUST00000047272.1";
chr12	HAVANA	CDS	110658548	110658881	0	-	0	gene_id "ENSMUSG00000021270.14"; transcript_id "ENSMUST00000021698.13"; gene_type "protein_coding"; gene_name "Hsp90aa1"; transcript_type "protein_coding"; transcript_name "Hsp90aa1-201"; exon_number 10; exon_id "ENSMUSE00000496572.2"; level 2; protein_id "ENSMUSP00000021698.7"; transcript_support_level "5"; mgi_id "MGI:96250"; tag "alternative_5_UTR"; tag "basic"; tag "appris_principal_1"; tag "CCDS"; ccdsid "CCDS26172.1"; havana_gene "OTTMUSG00000019766.1"; havana_transcript "OTTMUST00000047272.1";
chr12	ENSEMBL_gcm37	exon	110658548	110658881	11.1186058689859	-	.	gene_id "ENSMUSG00000021270.14"; transcript_id "ENSMUSG00000021270.14_tx_2"; exon_id "chr12_110658548_110658881_-"; exonnum "11"; txlen "2767";
chr12	HAVANA	exon	110659038	110659306	0	-	.	gene_id "ENSMUSG00000021270.14"; transcript_id "ENSMUST00000094361.11"; gene_type "protein_coding"; gene_name "Hsp90aa1"; transcript_type "protein_coding"; transcript_name "Hsp90aa1-202"; exon_number 9; exon_id "ENSMUSE00000529410.2"; level 2; protein_id "ENSMUSP00000091921.5"; transcript_support_level "1"; mgi_id "MGI:96250"; tag "basic"; tag "Ensembl_canonical"; tag "GENCODE_Primary"; tag "appris_principal_1"; tag "CCDS"; ccdsid "CCDS26172.1"; havana_gene "OTTMUSG00000019766.1"; havana_transcript "OTTMUST00000047271.1";
chr12	HAVANA	CDS	110659038	110659306	0	-	2	gene_id "ENSMUSG00000021270.14"; transcript_id "ENSMUST00000094361.11"; gene_type "protein_coding"; gene_name "Hsp90aa1"; transcript_type "protein_coding"; transcript_name "Hsp90aa1-202"; exon_number 9; exon_id "ENSMUSE00000529410.2"; level 2; protein_id "ENSMUSP00000091921.5"; transcript_support_level "1"; mgi_id "MGI:96250"; tag "basic"; tag "Ensembl_canonical"; tag "GENCODE_Primary"; tag "appris_principal_1"; tag "CCDS"; ccdsid "CCDS26172.1"; havana_gene "OTTMUSG00000019766.1"; havana_transcript "OTTMUST00000047271.1";
chr12	HAVANA	exon	110659038	110659306	0	-	.	gene_id "ENSMUSG00000021270.14"; transcript_id "ENSMUST00000021698.13"; gene_type "protein_coding"; gene_name "Hsp90aa1"; transcript_type "protein_coding"; transcript_name "Hsp90aa1-201"; exon_number 9; exon_id "ENSMUSE00000529410.2"; level 2; protein_id "ENSMUSP00000021698.7"; transcript_support_level "5"; mgi_id "MGI:96250"; tag "alternative_5_UTR"; tag "basic"; tag "appris_principal_1"; tag "CCDS"; ccdsid "CCDS26172.1"; havana_gene "OTTMUSG00000019766.1"; havana_transcript "OTTMUST00000047272.1";
chr12	HAVANA	CDS	110659038	110659306	0	-	2	gene_id "ENSMUSG00000021270.14"; transcript_id "ENSMUST00000021698.13"; gene_type "protein_coding"; gene_name "Hsp90aa1"; transcript_type "protein_coding"; transcript_name "Hsp90aa1-201"; exon_number 9; exon_id "ENSMUSE00000529410.2"; level 2; protein_id "ENSMUSP00000021698.7"; transcript_support_level "5"; mgi_id "MGI:96250"; tag "alternative_5_UTR"; tag "basic"; tag "appris_principal_1"; tag "CCDS"; ccdsid "CCDS26172.1"; havana_gene "OTTMUSG00000019766.1"; havana_transcript "OTTMUST00000047272.1";
chr12	ENSEMBL_gcm37	exon	110659038	110659306	11.1186058689859	-	.	gene_id "ENSMUSG00000021270.14"; transcript_id "ENSMUSG00000021270.14_tx_2"; exon_id "chr12_110659038_110659306_-"; exonnum "10"; txlen "2767";
chr12	HAVANA	exon	110659143	110659306	0	-	.	gene_id "ENSMUSG00000021270.14"; transcript_id "ENSMUST00000129005.2"; gene_type "protein_coding"; gene_name "Hsp90aa1"; transcript_type "retained_intron"; transcript_name "Hsp90aa1-204"; exon_number 2; exon_id "ENSMUSE00000791843.2"; level 2; transcript_support_level "1"; mgi_id "MGI:96250"; havana_gene "OTTMUSG00000019766.1"; havana_transcript "OTTMUST00000085130.1";
chr12	HAVANA	transcript	110659143	110659614	0	-	.	gene_id "ENSMUSG00000021270.14"; transcript_id "ENSMUST00000129005.2"; gene_type "protein_coding"; gene_name "Hsp90aa1"; transcript_type "retained_intron"; transcript_name "Hsp90aa1-204"; level 2; transcript_support_level "1"; mgi_id "MGI:96250"; havana_gene "OTTMUSG00000019766.1"; havana_transcript "OTTMUST00000085130.1";
chr12	HAVANA	exon	110659454	110659601	0	-	.	gene_id "ENSMUSG00000021270.14"; transcript_id "ENSMUST00000094361.11"; gene_type "protein_coding"; gene_name "Hsp90aa1"; transcript_type "protein_coding"; transcript_name "Hsp90aa1-202"; exon_number 8; exon_id "ENSMUSE00000488971.2"; level 2; protein_id "ENSMUSP00000091921.5"; transcript_support_level "1"; mgi_id "MGI:96250"; tag "basic"; tag "Ensembl_canonical"; tag "GENCODE_Primary"; tag "appris_principal_1"; tag "CCDS"; ccdsid "CCDS26172.1"; havana_gene "OTTMUSG00000019766.1"; havana_transcript "OTTMUST00000047271.1";
chr12	HAVANA	CDS	110659454	110659601	0	-	0	gene_id "ENSMUSG00000021270.14"; transcript_id "ENSMUST00000094361.11"; gene_type "protein_coding"; gene_name "Hsp90aa1"; transcript_type "protein_coding"; transcript_name "Hsp90aa1-202"; exon_number 8; exon_id "ENSMUSE00000488971.2"; level 2; protein_id "ENSMUSP00000091921.5"; transcript_support_level "1"; mgi_id "MGI:96250"; tag "basic"; tag "Ensembl_canonical"; tag "GENCODE_Primary"; tag "appris_principal_1"; tag "CCDS"; ccdsid "CCDS26172.1"; havana_gene "OTTMUSG00000019766.1"; havana_transcript "OTTMUST00000047271.1";
chr12	HAVANA	exon	110659454	110659601	0	-	.	gene_id "ENSMUSG00000021270.14"; transcript_id "ENSMUST00000021698.13"; gene_type "protein_coding"; gene_name "Hsp90aa1"; transcript_type "protein_coding"; transcript_name "Hsp90aa1-201"; exon_number 8; exon_id "ENSMUSE00000488971.2"; level 2; protein_id "ENSMUSP00000021698.7"; transcript_support_level "5"; mgi_id "MGI:96250"; tag "alternative_5_UTR"; tag "basic"; tag "appris_principal_1"; tag "CCDS"; ccdsid "CCDS26172.1"; havana_gene "OTTMUSG00000019766.1"; havana_transcript "OTTMUST00000047272.1";
chr12	HAVANA	CDS	110659454	110659601	0	-	0	gene_id "ENSMUSG00000021270.14"; transcript_id "ENSMUST00000021698.13"; gene_type "protein_coding"; gene_name "Hsp90aa1"; transcript_type "protein_coding"; transcript_name "Hsp90aa1-201"; exon_number 8; exon_id "ENSMUSE00000488971.2"; level 2; protein_id "ENSMUSP00000021698.7"; transcript_support_level "5"; mgi_id "MGI:96250"; tag "alternative_5_UTR"; tag "basic"; tag "appris_principal_1"; tag "CCDS"; ccdsid "CCDS26172.1"; havana_gene "OTTMUSG00000019766.1"; havana_transcript "OTTMUST00000047272.1";
chr12	ENSEMBL_gcm37	exon	110659454	110659601	11.1186058689859	-	.	gene_id "ENSMUSG00000021270.14"; transcript_id "ENSMUSG00000021270.14_tx_2"; exon_id "chr12_110659454_110659601_-"; exonnum "9"; txlen "2767";
chr12	HAVANA	exon	110659454	110659614	0	-	.	gene_id "ENSMUSG00000021270.14"; transcript_id "ENSMUST00000129005.2"; gene_type "protein_coding"; gene_name "Hsp90aa1"; transcript_type "retained_intron"; transcript_name "Hsp90aa1-204"; exon_number 1; exon_id "ENSMUSE00000743651.2"; level 2; transcript_support_level "1"; mgi_id "MGI:96250"; havana_gene "OTTMUSG00000019766.1"; havana_transcript "OTTMUST00000085130.1";
chr12	HAVANA	exon	110659746	110659936	0	-	.	gene_id "ENSMUSG00000021270.14"; transcript_id "ENSMUST00000094361.11"; gene_type "protein_coding"; gene_name "Hsp90aa1"; transcript_type "protein_coding"; transcript_name "Hsp90aa1-202"; exon_number 7; exon_id "ENSMUSE00000476691.2"; level 2; protein_id "ENSMUSP00000091921.5"; transcript_support_level "1"; mgi_id "MGI:96250"; tag "basic"; tag "Ensembl_canonical"; tag "GENCODE_Primary"; tag "appris_principal_1"; tag "CCDS"; ccdsid "CCDS26172.1"; havana_gene "OTTMUSG00000019766.1"; havana_transcript "OTTMUST00000047271.1";
chr12	HAVANA	CDS	110659746	110659936	0	-	2	gene_id "ENSMUSG00000021270.14"; transcript_id "ENSMUST00000094361.11"; gene_type "protein_coding"; gene_name "Hsp90aa1"; transcript_type "protein_coding"; transcript_name "Hsp90aa1-202"; exon_number 7; exon_id "ENSMUSE00000476691.2"; level 2; protein_id "ENSMUSP00000091921.5"; transcript_support_level "1"; mgi_id "MGI:96250"; tag "basic"; tag "Ensembl_canonical"; tag "GENCODE_Primary"; tag "appris_principal_1"; tag "CCDS"; ccdsid "CCDS26172.1"; havana_gene "OTTMUSG00000019766.1"; havana_transcript "OTTMUST00000047271.1";
chr12	HAVANA	exon	110659746	110659936	0	-	.	gene_id "ENSMUSG00000021270.14"; transcript_id "ENSMUST00000021698.13"; gene_type "protein_coding"; gene_name "Hsp90aa1"; transcript_type "protein_coding"; transcript_name "Hsp90aa1-201"; exon_number 7; exon_id "ENSMUSE00000476691.2"; level 2; protein_id "ENSMUSP00000021698.7"; transcript_support_level "5"; mgi_id "MGI:96250"; tag "alternative_5_UTR"; tag "basic"; tag "appris_principal_1"; tag "CCDS"; ccdsid "CCDS26172.1"; havana_gene "OTTMUSG00000019766.1"; havana_transcript "OTTMUST00000047272.1";
chr12	HAVANA	CDS	110659746	110659936	0	-	2	gene_id "ENSMUSG00000021270.14"; transcript_id "ENSMUST00000021698.13"; gene_type "protein_coding"; gene_name "Hsp90aa1"; transcript_type "protein_coding"; transcript_name "Hsp90aa1-201"; exon_number 7; exon_id "ENSMUSE00000476691.2"; level 2; protein_id "ENSMUSP00000021698.7"; transcript_support_level "5"; mgi_id "MGI:96250"; tag "alternative_5_UTR"; tag "basic"; tag "appris_principal_1"; tag "CCDS"; ccdsid "CCDS26172.1"; havana_gene "OTTMUSG00000019766.1"; havana_transcript "OTTMUST00000047272.1";
chr12	ENSEMBL_gcm37	exon	110659746	110659936	11.1186058689859	-	.	gene_id "ENSMUSG00000021270.14"; transcript_id "ENSMUSG00000021270.14_tx_2"; exon_id "chr12_110659746_110659936_-"; exonnum "8"; txlen "2767";
chr12	HAVANA	exon	110660094	110660310	0	-	.	gene_id "ENSMUSG00000021270.14"; transcript_id "ENSMUST00000134967.2"; gene_type "protein_coding"; gene_name "Hsp90aa1"; transcript_type "retained_intron"; transcript_name "Hsp90aa1-205"; exon_number 2; exon_id "ENSMUSE00000807369.2"; level 2; transcript_support_level "2"; mgi_id "MGI:96250"; havana_gene "OTTMUSG00000019766.1"; havana_transcript "OTTMUST00000085044.1";
chr12	HAVANA	transcript	110660094	110660726	0	-	.	gene_id "ENSMUSG00000021270.14"; transcript_id "ENSMUST00000134967.2"; gene_type "protein_coding"; gene_name "Hsp90aa1"; transcript_type "retained_intron"; transcript_name "Hsp90aa1-205"; level 2; transcript_support_level "2"; mgi_id "MGI:96250"; havana_gene "OTTMUSG00000019766.1"; havana_transcript "OTTMUST00000085044.1";
chr12	HAVANA	exon	110660145	110660310	0	-	.	gene_id "ENSMUSG00000021270.14"; transcript_id "ENSMUST00000094361.11"; gene_type "protein_coding"; gene_name "Hsp90aa1"; transcript_type "protein_coding"; transcript_name "Hsp90aa1-202"; exon_number 6; exon_id "ENSMUSE00000245195.2"; level 2; protein_id "ENSMUSP00000091921.5"; transcript_support_level "1"; mgi_id "MGI:96250"; tag "basic"; tag "Ensembl_canonical"; tag "GENCODE_Primary"; tag "appris_principal_1"; tag "CCDS"; ccdsid "CCDS26172.1"; havana_gene "OTTMUSG00000019766.1"; havana_transcript "OTTMUST00000047271.1";
chr12	HAVANA	CDS	110660145	110660310	0	-	0	gene_id "ENSMUSG00000021270.14"; transcript_id "ENSMUST00000094361.11"; gene_type "protein_coding"; gene_name "Hsp90aa1"; transcript_type "protein_coding"; transcript_name "Hsp90aa1-202"; exon_number 6; exon_id "ENSMUSE00000245195.2"; level 2; protein_id "ENSMUSP00000091921.5"; transcript_support_level "1"; mgi_id "MGI:96250"; tag "basic"; tag "Ensembl_canonical"; tag "GENCODE_Primary"; tag "appris_principal_1"; tag "CCDS"; ccdsid "CCDS26172.1"; havana_gene "OTTMUSG00000019766.1"; havana_transcript "OTTMUST00000047271.1";
chr12	HAVANA	exon	110660145	110660310	0	-	.	gene_id "ENSMUSG00000021270.14"; transcript_id "ENSMUST00000021698.13"; gene_type "protein_coding"; gene_name "Hsp90aa1"; transcript_type "protein_coding"; transcript_name "Hsp90aa1-201"; exon_number 6; exon_id "ENSMUSE00000245195.2"; level 2; protein_id "ENSMUSP00000021698.7"; transcript_support_level "5"; mgi_id "MGI:96250"; tag "alternative_5_UTR"; tag "basic"; tag "appris_principal_1"; tag "CCDS"; ccdsid "CCDS26172.1"; havana_gene "OTTMUSG00000019766.1"; havana_transcript "OTTMUST00000047272.1";
chr12	HAVANA	CDS	110660145	110660310	0	-	0	gene_id "ENSMUSG00000021270.14"; transcript_id "ENSMUST00000021698.13"; gene_type "protein_coding"; gene_name "Hsp90aa1"; transcript_type "protein_coding"; transcript_name "Hsp90aa1-201"; exon_number 6; exon_id "ENSMUSE00000245195.2"; level 2; protein_id "ENSMUSP00000021698.7"; transcript_support_level "5"; mgi_id "MGI:96250"; tag "alternative_5_UTR"; tag "basic"; tag "appris_principal_1"; tag "CCDS"; ccdsid "CCDS26172.1"; havana_gene "OTTMUSG00000019766.1"; havana_transcript "OTTMUST00000047272.1";
chr12	ENSEMBL_gcm37	exon	110660145	110660310	11.1186058689859	-	.	gene_id "ENSMUSG00000021270.14"; transcript_id "ENSMUSG00000021270.14_tx_2"; exon_id "chr12_110660145_110660310_-"; exonnum "7"; txlen "2767";
chr12	HAVANA	exon	110660457	110660726	0	-	.	gene_id "ENSMUSG00000021270.14"; transcript_id "ENSMUST00000134967.2"; gene_type "protein_coding"; gene_name "Hsp90aa1"; transcript_type "retained_intron"; transcript_name "Hsp90aa1-205"; exon_number 1; exon_id "ENSMUSE00000752294.2"; level 2; transcript_support_level "2"; mgi_id "MGI:96250"; havana_gene "OTTMUSG00000019766.1"; havana_transcript "OTTMUST00000085044.1";
chr12	HAVANA	exon	110660457	110660777	0	-	.	gene_id "ENSMUSG00000021270.14"; transcript_id "ENSMUST00000094361.11"; gene_type "protein_coding"; gene_name "Hsp90aa1"; transcript_type "protein_coding"; transcript_name "Hsp90aa1-202"; exon_number 5; exon_id "ENSMUSE00000245205.2"; level 2; protein_id "ENSMUSP00000091921.5"; transcript_support_level "1"; mgi_id "MGI:96250"; tag "basic"; tag "Ensembl_canonical"; tag "GENCODE_Primary"; tag "appris_principal_1"; tag "CCDS"; ccdsid "CCDS26172.1"; havana_gene "OTTMUSG00000019766.1"; havana_transcript "OTTMUST00000047271.1";
chr12	HAVANA	CDS	110660457	110660777	0	-	0	gene_id "ENSMUSG00000021270.14"; transcript_id "ENSMUST00000094361.11"; gene_type "protein_coding"; gene_name "Hsp90aa1"; transcript_type "protein_coding"; transcript_name "Hsp90aa1-202"; exon_number 5; exon_id "ENSMUSE00000245205.2"; level 2; protein_id "ENSMUSP00000091921.5"; transcript_support_level "1"; mgi_id "MGI:96250"; tag "basic"; tag "Ensembl_canonical"; tag "GENCODE_Primary"; tag "appris_principal_1"; tag "CCDS"; ccdsid "CCDS26172.1"; havana_gene "OTTMUSG00000019766.1"; havana_transcript "OTTMUST00000047271.1";
chr12	HAVANA	exon	110660457	110660777	0	-	.	gene_id "ENSMUSG00000021270.14"; transcript_id "ENSMUST00000021698.13"; gene_type "protein_coding"; gene_name "Hsp90aa1"; transcript_type "protein_coding"; transcript_name "Hsp90aa1-201"; exon_number 5; exon_id "ENSMUSE00000245205.2"; level 2; protein_id "ENSMUSP00000021698.7"; transcript_support_level "5"; mgi_id "MGI:96250"; tag "alternative_5_UTR"; tag "basic"; tag "appris_principal_1"; tag "CCDS"; ccdsid "CCDS26172.1"; havana_gene "OTTMUSG00000019766.1"; havana_transcript "OTTMUST00000047272.1";
chr12	HAVANA	CDS	110660457	110660777	0	-	0	gene_id "ENSMUSG00000021270.14"; transcript_id "ENSMUST00000021698.13"; gene_type "protein_coding"; gene_name "Hsp90aa1"; transcript_type "protein_coding"; transcript_name "Hsp90aa1-201"; exon_number 5; exon_id "ENSMUSE00000245205.2"; level 2; protein_id "ENSMUSP00000021698.7"; transcript_support_level "5"; mgi_id "MGI:96250"; tag "alternative_5_UTR"; tag "basic"; tag "appris_principal_1"; tag "CCDS"; ccdsid "CCDS26172.1"; havana_gene "OTTMUSG00000019766.1"; havana_transcript "OTTMUST00000047272.1";
chr12	ENSEMBL_gcm37	exon	110660457	110660777	11.1186058689859	-	.	gene_id "ENSMUSG00000021270.14"; transcript_id "ENSMUSG00000021270.14_tx_2"; exon_id "chr12_110660457_110660777_-"; exonnum "6"; txlen "2767";
chr12	HAVANA	exon	110660609	110660777	0	-	.	gene_id "ENSMUSG00000021270.14"; transcript_id "ENSMUST00000145255.2"; gene_type "protein_coding"; gene_name "Hsp90aa1"; transcript_type "retained_intron"; transcript_name "Hsp90aa1-206"; exon_number 3; exon_id "ENSMUSE00000815910.2"; level 2; transcript_support_level "1"; mgi_id "MGI:96250"; havana_gene "OTTMUSG00000019766.1"; havana_transcript "OTTMUST00000047274.1";
chr12	HAVANA	transcript	110660609	110662106	0	-	.	gene_id "ENSMUSG00000021270.14"; transcript_id "ENSMUST00000145255.2"; gene_type "protein_coding"; gene_name "Hsp90aa1"; transcript_type "retained_intron"; transcript_name "Hsp90aa1-206"; level 2; transcript_support_level "1"; mgi_id "MGI:96250"; havana_gene "OTTMUSG00000019766.1"; havana_transcript "OTTMUST00000047274.1";
chr12	HAVANA	exon	110661005	110661138	0	-	.	gene_id "ENSMUSG00000021270.14"; transcript_id "ENSMUST00000094361.11"; gene_type "protein_coding"; gene_name "Hsp90aa1"; transcript_type "protein_coding"; transcript_name "Hsp90aa1-202"; exon_number 4; exon_id "ENSMUSE00001252094.2"; level 2; protein_id "ENSMUSP00000091921.5"; transcript_support_level "1"; mgi_id "MGI:96250"; tag "basic"; tag "Ensembl_canonical"; tag "GENCODE_Primary"; tag "appris_principal_1"; tag "CCDS"; ccdsid "CCDS26172.1"; havana_gene "OTTMUSG00000019766.1"; havana_transcript "OTTMUST00000047271.1";
chr12	HAVANA	CDS	110661005	110661138	0	-	2	gene_id "ENSMUSG00000021270.14"; transcript_id "ENSMUST00000094361.11"; gene_type "protein_coding"; gene_name "Hsp90aa1"; transcript_type "protein_coding"; transcript_name "Hsp90aa1-202"; exon_number 4; exon_id "ENSMUSE00001252094.2"; level 2; protein_id "ENSMUSP00000091921.5"; transcript_support_level "1"; mgi_id "MGI:96250"; tag "basic"; tag "Ensembl_canonical"; tag "GENCODE_Primary"; tag "appris_principal_1"; tag "CCDS"; ccdsid "CCDS26172.1"; havana_gene "OTTMUSG00000019766.1"; havana_transcript "OTTMUST00000047271.1";
chr12	HAVANA	exon	110661005	110661138	0	-	.	gene_id "ENSMUSG00000021270.14"; transcript_id "ENSMUST00000021698.13"; gene_type "protein_coding"; gene_name "Hsp90aa1"; transcript_type "protein_coding"; transcript_name "Hsp90aa1-201"; exon_number 4; exon_id "ENSMUSE00001252094.2"; level 2; protein_id "ENSMUSP00000021698.7"; transcript_support_level "5"; mgi_id "MGI:96250"; tag "alternative_5_UTR"; tag "basic"; tag "appris_principal_1"; tag "CCDS"; ccdsid "CCDS26172.1"; havana_gene "OTTMUSG00000019766.1"; havana_transcript "OTTMUST00000047272.1";
chr12	HAVANA	CDS	110661005	110661138	0	-	2	gene_id "ENSMUSG00000021270.14"; transcript_id "ENSMUST00000021698.13"; gene_type "protein_coding"; gene_name "Hsp90aa1"; transcript_type "protein_coding"; transcript_name "Hsp90aa1-201"; exon_number 4; exon_id "ENSMUSE00001252094.2"; level 2; protein_id "ENSMUSP00000021698.7"; transcript_support_level "5"; mgi_id "MGI:96250"; tag "alternative_5_UTR"; tag "basic"; tag "appris_principal_1"; tag "CCDS"; ccdsid "CCDS26172.1"; havana_gene "OTTMUSG00000019766.1"; havana_transcript "OTTMUST00000047272.1";
chr12	HAVANA	exon	110661005	110661138	0	-	.	gene_id "ENSMUSG00000021270.14"; transcript_id "ENSMUST00000145255.2"; gene_type "protein_coding"; gene_name "Hsp90aa1"; transcript_type "retained_intron"; transcript_name "Hsp90aa1-206"; exon_number 2; exon_id "ENSMUSE00001204885.2"; level 2; transcript_support_level "1"; mgi_id "MGI:96250"; havana_gene "OTTMUSG00000019766.1"; havana_transcript "OTTMUST00000047274.1";
chr12	ENSEMBL_gcm37	exon	110661005	110661138	11.1186058689859	-	.	gene_id "ENSMUSG00000021270.14"; transcript_id "ENSMUSG00000021270.14_tx_2"; exon_id "chr12_110661005_110661138_-"; exonnum "5"; txlen "2767";
chr12	HAVANA	exon	110661063	110661138	0	-	.	gene_id "ENSMUSG00000021270.14"; transcript_id "ENSMUST00000155242.8"; gene_type "protein_coding"; gene_name "Hsp90aa1"; transcript_type "protein_coding"; transcript_name "Hsp90aa1-208"; exon_number 4; exon_id "ENSMUSE00000785661.2"; level 2; protein_id "ENSMUSP00000118189.2"; transcript_support_level "3"; mgi_id "MGI:96250"; tag "mRNA_end_NF"; tag "cds_end_NF"; tag "alternative_5_UTR"; havana_gene "OTTMUSG00000019766.1"; havana_transcript "OTTMUST00000085043.1";
chr12	HAVANA	CDS	110661063	110661138	0	-	2	gene_id "ENSMUSG00000021270.14"; transcript_id "ENSMUST00000155242.8"; gene_type "protein_coding"; gene_name "Hsp90aa1"; transcript_type "protein_coding"; transcript_name "Hsp90aa1-208"; exon_number 4; exon_id "ENSMUSE00000785661.2"; level 2; protein_id "ENSMUSP00000118189.2"; transcript_support_level "3"; mgi_id "MGI:96250"; tag "mRNA_end_NF"; tag "cds_end_NF"; tag "alternative_5_UTR"; havana_gene "OTTMUSG00000019766.1"; havana_transcript "OTTMUST00000085043.1";
chr12	HAVANA	transcript	110661063	110669162	0	-	.	gene_id "ENSMUSG00000021270.14"; transcript_id "ENSMUST00000155242.8"; gene_type "protein_coding"; gene_name "Hsp90aa1"; transcript_type "protein_coding"; transcript_name "Hsp90aa1-208"; level 2; protein_id "ENSMUSP00000118189.2"; transcript_support_level "3"; mgi_id "MGI:96250"; tag "mRNA_end_NF"; tag "cds_end_NF"; tag "alternative_5_UTR"; havana_gene "OTTMUSG00000019766.1"; havana_transcript "OTTMUST00000085043.1";
chr12	HAVANA	exon	110661486	110661852	0	-	.	gene_id "ENSMUSG00000021270.14"; transcript_id "ENSMUST00000094361.11"; gene_type "protein_coding"; gene_name "Hsp90aa1"; transcript_type "protein_coding"; transcript_name "Hsp90aa1-202"; exon_number 3; exon_id "ENSMUSE00000245224.2"; level 2; protein_id "ENSMUSP00000091921.5"; transcript_support_level "1"; mgi_id "MGI:96250"; tag "basic"; tag "Ensembl_canonical"; tag "GENCODE_Primary"; tag "appris_principal_1"; tag "CCDS"; ccdsid "CCDS26172.1"; havana_gene "OTTMUSG00000019766.1"; havana_transcript "OTTMUST00000047271.1";
chr12	HAVANA	CDS	110661486	110661852	0	-	0	gene_id "ENSMUSG00000021270.14"; transcript_id "ENSMUST00000094361.11"; gene_type "protein_coding"; gene_name "Hsp90aa1"; transcript_type "protein_coding"; transcript_name "Hsp90aa1-202"; exon_number 3; exon_id "ENSMUSE00000245224.2"; level 2; protein_id "ENSMUSP00000091921.5"; transcript_support_level "1"; mgi_id "MGI:96250"; tag "basic"; tag "Ensembl_canonical"; tag "GENCODE_Primary"; tag "appris_principal_1"; tag "CCDS"; ccdsid "CCDS26172.1"; havana_gene "OTTMUSG00000019766.1"; havana_transcript "OTTMUST00000047271.1";
chr12	HAVANA	exon	110661486	110661852	0	-	.	gene_id "ENSMUSG00000021270.14"; transcript_id "ENSMUST00000021698.13"; gene_type "protein_coding"; gene_name "Hsp90aa1"; transcript_type "protein_coding"; transcript_name "Hsp90aa1-201"; exon_number 3; exon_id "ENSMUSE00000245224.2"; level 2; protein_id "ENSMUSP00000021698.7"; transcript_support_level "5"; mgi_id "MGI:96250"; tag "alternative_5_UTR"; tag "basic"; tag "appris_principal_1"; tag "CCDS"; ccdsid "CCDS26172.1"; havana_gene "OTTMUSG00000019766.1"; havana_transcript "OTTMUST00000047272.1";
chr12	HAVANA	CDS	110661486	110661852	0	-	0	gene_id "ENSMUSG00000021270.14"; transcript_id "ENSMUST00000021698.13"; gene_type "protein_coding"; gene_name "Hsp90aa1"; transcript_type "protein_coding"; transcript_name "Hsp90aa1-201"; exon_number 3; exon_id "ENSMUSE00000245224.2"; level 2; protein_id "ENSMUSP00000021698.7"; transcript_support_level "5"; mgi_id "MGI:96250"; tag "alternative_5_UTR"; tag "basic"; tag "appris_principal_1"; tag "CCDS"; ccdsid "CCDS26172.1"; havana_gene "OTTMUSG00000019766.1"; havana_transcript "OTTMUST00000047272.1";
chr12	HAVANA	exon	110661486	110661852	0	-	.	gene_id "ENSMUSG00000021270.14"; transcript_id "ENSMUST00000155242.8"; gene_type "protein_coding"; gene_name "Hsp90aa1"; transcript_type "protein_coding"; transcript_name "Hsp90aa1-208"; exon_number 3; exon_id "ENSMUSE00000245224.2"; level 2; protein_id "ENSMUSP00000118189.2"; transcript_support_level "3"; mgi_id "MGI:96250"; tag "mRNA_end_NF"; tag "cds_end_NF"; tag "alternative_5_UTR"; havana_gene "OTTMUSG00000019766.1"; havana_transcript "OTTMUST00000085043.1";
chr12	HAVANA	CDS	110661486	110661852	0	-	0	gene_id "ENSMUSG00000021270.14"; transcript_id "ENSMUST00000155242.8"; gene_type "protein_coding"; gene_name "Hsp90aa1"; transcript_type "protein_coding"; transcript_name "Hsp90aa1-208"; exon_number 3; exon_id "ENSMUSE00000245224.2"; level 2; protein_id "ENSMUSP00000118189.2"; transcript_support_level "3"; mgi_id "MGI:96250"; tag "mRNA_end_NF"; tag "cds_end_NF"; tag "alternative_5_UTR"; havana_gene "OTTMUSG00000019766.1"; havana_transcript "OTTMUST00000085043.1";
chr12	ENSEMBL_gcm37	exon	110661486	110661852	11.1186058689859	-	.	gene_id "ENSMUSG00000021270.14"; transcript_id "ENSMUSG00000021270.14_tx_2"; exon_id "chr12_110661486_110661852_-"; exonnum "4"; txlen "2767";
chr12	HAVANA	exon	110661486	110662106	0	-	.	gene_id "ENSMUSG00000021270.14"; transcript_id "ENSMUST00000145255.2"; gene_type "protein_coding"; gene_name "Hsp90aa1"; transcript_type "retained_intron"; transcript_name "Hsp90aa1-206"; exon_number 1; exon_id "ENSMUSE00000819995.2"; level 2; transcript_support_level "1"; mgi_id "MGI:96250"; havana_gene "OTTMUSG00000019766.1"; havana_transcript "OTTMUST00000047274.1";
chr12	HAVANA	exon	110661704	110661852	0	-	.	gene_id "ENSMUSG00000021270.14"; transcript_id "ENSMUST00000124156.8"; gene_type "protein_coding"; gene_name "Hsp90aa1"; transcript_type "protein_coding"; transcript_name "Hsp90aa1-203"; exon_number 3; exon_id "ENSMUSE00000831502.2"; level 2; protein_id "ENSMUSP00000121138.2"; transcript_support_level "2"; mgi_id "MGI:96250"; tag "mRNA_end_NF"; tag "cds_end_NF"; tag "alternative_5_UTR"; havana_gene "OTTMUSG00000019766.1"; havana_transcript "OTTMUST00000085042.1";
chr12	HAVANA	CDS	110661704	110661852	0	-	0	gene_id "ENSMUSG00000021270.14"; transcript_id "ENSMUST00000124156.8"; gene_type "protein_coding"; gene_name "Hsp90aa1"; transcript_type "protein_coding"; transcript_name "Hsp90aa1-203"; exon_number 3; exon_id "ENSMUSE00000831502.2"; level 2; protein_id "ENSMUSP00000121138.2"; transcript_support_level "2"; mgi_id "MGI:96250"; tag "mRNA_end_NF"; tag "cds_end_NF"; tag "alternative_5_UTR"; havana_gene "OTTMUSG00000019766.1"; havana_transcript "OTTMUST00000085042.1";
chr12	HAVANA	transcript	110661704	110662692	0	-	.	gene_id "ENSMUSG00000021270.14"; transcript_id "ENSMUST00000124156.8"; gene_type "protein_coding"; gene_name "Hsp90aa1"; transcript_type "protein_coding"; transcript_name "Hsp90aa1-203"; level 2; protein_id "ENSMUSP00000121138.2"; transcript_support_level "2"; mgi_id "MGI:96250"; tag "mRNA_end_NF"; tag "cds_end_NF"; tag "alternative_5_UTR"; havana_gene "OTTMUSG00000019766.1"; havana_transcript "OTTMUST00000085042.1";
chr12	HAVANA	exon	110661720	110661852	0	-	.	gene_id "ENSMUSG00000021270.14"; transcript_id "ENSMUST00000149189.2"; gene_type "protein_coding"; gene_name "Hsp90aa1"; transcript_type "protein_coding"; transcript_name "Hsp90aa1-207"; exon_number 3; exon_id "ENSMUSE00000795774.2"; level 2; protein_id "ENSMUSP00000114201.2"; transcript_support_level "2"; mgi_id "MGI:96250"; tag "mRNA_end_NF"; tag "cds_end_NF"; tag "alternative_5_UTR"; havana_gene "OTTMUSG00000019766.1"; havana_transcript "OTTMUST00000047273.1";
chr12	HAVANA	CDS	110661720	110661852	0	-	0	gene_id "ENSMUSG00000021270.14"; transcript_id "ENSMUST00000149189.2"; gene_type "protein_coding"; gene_name "Hsp90aa1"; transcript_type "protein_coding"; transcript_name "Hsp90aa1-207"; exon_number 3; exon_id "ENSMUSE00000795774.2"; level 2; protein_id "ENSMUSP00000114201.2"; transcript_support_level "2"; mgi_id "MGI:96250"; tag "mRNA_end_NF"; tag "cds_end_NF"; tag "alternative_5_UTR"; havana_gene "OTTMUSG00000019766.1"; havana_transcript "OTTMUST00000047273.1";
chr12	HAVANA	transcript	110661720	110662385	0	-	.	gene_id "ENSMUSG00000021270.14"; transcript_id "ENSMUST00000149189.2"; gene_type "protein_coding"; gene_name "Hsp90aa1"; transcript_type "protein_coding"; transcript_name "Hsp90aa1-207"; level 2; protein_id "ENSMUSP00000114201.2"; transcript_support_level "2"; mgi_id "MGI:96250"; tag "mRNA_end_NF"; tag "cds_end_NF"; tag "alternative_5_UTR"; havana_gene "OTTMUSG00000019766.1"; havana_transcript "OTTMUST00000047273.1";
chr12	HAVANA	exon	110661953	110662114	0	-	.	gene_id "ENSMUSG00000021270.14"; transcript_id "ENSMUST00000094361.11"; gene_type "protein_coding"; gene_name "Hsp90aa1"; transcript_type "protein_coding"; transcript_name "Hsp90aa1-202"; exon_number 2; exon_id "ENSMUSE00000245230.2"; level 2; protein_id "ENSMUSP00000091921.5"; transcript_support_level "1"; mgi_id "MGI:96250"; tag "basic"; tag "Ensembl_canonical"; tag "GENCODE_Primary"; tag "appris_principal_1"; tag "CCDS"; ccdsid "CCDS26172.1"; havana_gene "OTTMUSG00000019766.1"; havana_transcript "OTTMUST00000047271.1";
chr12	HAVANA	CDS	110661953	110662114	0	-	0	gene_id "ENSMUSG00000021270.14"; transcript_id "ENSMUST00000094361.11"; gene_type "protein_coding"; gene_name "Hsp90aa1"; transcript_type "protein_coding"; transcript_name "Hsp90aa1-202"; exon_number 2; exon_id "ENSMUSE00000245230.2"; level 2; protein_id "ENSMUSP00000091921.5"; transcript_support_level "1"; mgi_id "MGI:96250"; tag "basic"; tag "Ensembl_canonical"; tag "GENCODE_Primary"; tag "appris_principal_1"; tag "CCDS"; ccdsid "CCDS26172.1"; havana_gene "OTTMUSG00000019766.1"; havana_transcript "OTTMUST00000047271.1";
chr12	HAVANA	CDS	110661953	110662114	0	-	0	gene_id "ENSMUSG00000021270.14"; transcript_id "ENSMUST00000021698.13"; gene_type "protein_coding"; gene_name "Hsp90aa1"; transcript_type "protein_coding"; transcript_name "Hsp90aa1-201"; exon_number 2; exon_id "ENSMUSE00000222598.6"; level 2; protein_id "ENSMUSP00000021698.7"; transcript_support_level "5"; mgi_id "MGI:96250"; tag "alternative_5_UTR"; tag "basic"; tag "appris_principal_1"; tag "CCDS"; ccdsid "CCDS26172.1"; havana_gene "OTTMUSG00000019766.1"; havana_transcript "OTTMUST00000047272.1";
chr12	HAVANA	exon	110661953	110662114	0	-	.	gene_id "ENSMUSG00000021270.14"; transcript_id "ENSMUST00000155242.8"; gene_type "protein_coding"; gene_name "Hsp90aa1"; transcript_type "protein_coding"; transcript_name "Hsp90aa1-208"; exon_number 2; exon_id "ENSMUSE00000245230.2"; level 2; protein_id "ENSMUSP00000118189.2"; transcript_support_level "3"; mgi_id "MGI:96250"; tag "mRNA_end_NF"; tag "cds_end_NF"; tag "alternative_5_UTR"; havana_gene "OTTMUSG00000019766.1"; havana_transcript "OTTMUST00000085043.1";
chr12	HAVANA	CDS	110661953	110662114	0	-	0	gene_id "ENSMUSG00000021270.14"; transcript_id "ENSMUST00000155242.8"; gene_type "protein_coding"; gene_name "Hsp90aa1"; transcript_type "protein_coding"; transcript_name "Hsp90aa1-208"; exon_number 2; exon_id "ENSMUSE00000245230.2"; level 2; protein_id "ENSMUSP00000118189.2"; transcript_support_level "3"; mgi_id "MGI:96250"; tag "mRNA_end_NF"; tag "cds_end_NF"; tag "alternative_5_UTR"; havana_gene "OTTMUSG00000019766.1"; havana_transcript "OTTMUST00000085043.1";
chr12	HAVANA	exon	110661953	110662114	0	-	.	gene_id "ENSMUSG00000021270.14"; transcript_id "ENSMUST00000124156.8"; gene_type "protein_coding"; gene_name "Hsp90aa1"; transcript_type "protein_coding"; transcript_name "Hsp90aa1-203"; exon_number 2; exon_id "ENSMUSE00000245230.2"; level 2; protein_id "ENSMUSP00000121138.2"; transcript_support_level "2"; mgi_id "MGI:96250"; tag "mRNA_end_NF"; tag "cds_end_NF"; tag "alternative_5_UTR"; havana_gene "OTTMUSG00000019766.1"; havana_transcript "OTTMUST00000085042.1";
chr12	HAVANA	CDS	110661953	110662114	0	-	0	gene_id "ENSMUSG00000021270.14"; transcript_id "ENSMUST00000124156.8"; gene_type "protein_coding"; gene_name "Hsp90aa1"; transcript_type "protein_coding"; transcript_name "Hsp90aa1-203"; exon_number 2; exon_id "ENSMUSE00000245230.2"; level 2; protein_id "ENSMUSP00000121138.2"; transcript_support_level "2"; mgi_id "MGI:96250"; tag "mRNA_end_NF"; tag "cds_end_NF"; tag "alternative_5_UTR"; havana_gene "OTTMUSG00000019766.1"; havana_transcript "OTTMUST00000085042.1";
chr12	HAVANA	exon	110661953	110662114	0	-	.	gene_id "ENSMUSG00000021270.14"; transcript_id "ENSMUST00000149189.2"; gene_type "protein_coding"; gene_name "Hsp90aa1"; transcript_type "protein_coding"; transcript_name "Hsp90aa1-207"; exon_number 2; exon_id "ENSMUSE00000245230.2"; level 2; protein_id "ENSMUSP00000114201.2"; transcript_support_level "2"; mgi_id "MGI:96250"; tag "mRNA_end_NF"; tag "cds_end_NF"; tag "alternative_5_UTR"; havana_gene "OTTMUSG00000019766.1"; havana_transcript "OTTMUST00000047273.1";
chr12	HAVANA	CDS	110661953	110662114	0	-	0	gene_id "ENSMUSG00000021270.14"; transcript_id "ENSMUST00000149189.2"; gene_type "protein_coding"; gene_name "Hsp90aa1"; transcript_type "protein_coding"; transcript_name "Hsp90aa1-207"; exon_number 2; exon_id "ENSMUSE00000245230.2"; level 2; protein_id "ENSMUSP00000114201.2"; transcript_support_level "2"; mgi_id "MGI:96250"; tag "mRNA_end_NF"; tag "cds_end_NF"; tag "alternative_5_UTR"; havana_gene "OTTMUSG00000019766.1"; havana_transcript "OTTMUST00000047273.1";
chr12	ENSEMBL_gcm37	exon	110661953	110662114	11.1186058689859	-	.	gene_id "ENSMUSG00000021270.14"; transcript_id "ENSMUSG00000021270.14_tx_2"; exon_id "chr12_110661953_110662114_-"; exonnum "3"; txlen "2767";
chr12	HAVANA	exon	110661953	110662214	0	-	.	gene_id "ENSMUSG00000021270.14"; transcript_id "ENSMUST00000021698.13"; gene_type "protein_coding"; gene_name "Hsp90aa1"; transcript_type "protein_coding"; transcript_name "Hsp90aa1-201"; exon_number 2; exon_id "ENSMUSE00000222598.6"; level 2; protein_id "ENSMUSP00000021698.7"; transcript_support_level "5"; mgi_id "MGI:96250"; tag "alternative_5_UTR"; tag "basic"; tag "appris_principal_1"; tag "CCDS"; ccdsid "CCDS26172.1"; havana_gene "OTTMUSG00000019766.1"; havana_transcript "OTTMUST00000047272.1";
chr12	HAVANA	start_codon	110662112	110662114	0	-	0	gene_id "ENSMUSG00000021270.14"; transcript_id "ENSMUST00000094361.11"; gene_type "protein_coding"; gene_name "Hsp90aa1"; transcript_type "protein_coding"; transcript_name "Hsp90aa1-202"; exon_number 2; exon_id "ENSMUSE00000245230.2"; level 2; protein_id "ENSMUSP00000091921.5"; transcript_support_level "1"; mgi_id "MGI:96250"; tag "basic"; tag "Ensembl_canonical"; tag "GENCODE_Primary"; tag "appris_principal_1"; tag "CCDS"; ccdsid "CCDS26172.1"; havana_gene "OTTMUSG00000019766.1"; havana_transcript "OTTMUST00000047271.1";
chr12	HAVANA	start_codon	110662112	110662114	0	-	0	gene_id "ENSMUSG00000021270.14"; transcript_id "ENSMUST00000021698.13"; gene_type "protein_coding"; gene_name "Hsp90aa1"; transcript_type "protein_coding"; transcript_name "Hsp90aa1-201"; exon_number 2; exon_id "ENSMUSE00000222598.6"; level 2; protein_id "ENSMUSP00000021698.7"; transcript_support_level "5"; mgi_id "MGI:96250"; tag "alternative_5_UTR"; tag "basic"; tag "appris_principal_1"; tag "CCDS"; ccdsid "CCDS26172.1"; havana_gene "OTTMUSG00000019766.1"; havana_transcript "OTTMUST00000047272.1";
chr12	HAVANA	start_codon	110662112	110662114	0	-	0	gene_id "ENSMUSG00000021270.14"; transcript_id "ENSMUST00000155242.8"; gene_type "protein_coding"; gene_name "Hsp90aa1"; transcript_type "protein_coding"; transcript_name "Hsp90aa1-208"; exon_number 2; exon_id "ENSMUSE00000245230.2"; level 2; protein_id "ENSMUSP00000118189.2"; transcript_support_level "3"; mgi_id "MGI:96250"; tag "mRNA_end_NF"; tag "cds_end_NF"; tag "alternative_5_UTR"; havana_gene "OTTMUSG00000019766.1"; havana_transcript "OTTMUST00000085043.1";
chr12	HAVANA	start_codon	110662112	110662114	0	-	0	gene_id "ENSMUSG00000021270.14"; transcript_id "ENSMUST00000124156.8"; gene_type "protein_coding"; gene_name "Hsp90aa1"; transcript_type "protein_coding"; transcript_name "Hsp90aa1-203"; exon_number 2; exon_id "ENSMUSE00000245230.2"; level 2; protein_id "ENSMUSP00000121138.2"; transcript_support_level "2"; mgi_id "MGI:96250"; tag "mRNA_end_NF"; tag "cds_end_NF"; tag "alternative_5_UTR"; havana_gene "OTTMUSG00000019766.1"; havana_transcript "OTTMUST00000085042.1";
chr12	HAVANA	start_codon	110662112	110662114	0	-	0	gene_id "ENSMUSG00000021270.14"; transcript_id "ENSMUST00000149189.2"; gene_type "protein_coding"; gene_name "Hsp90aa1"; transcript_type "protein_coding"; transcript_name "Hsp90aa1-207"; exon_number 2; exon_id "ENSMUSE00000245230.2"; level 2; protein_id "ENSMUSP00000114201.2"; transcript_support_level "2"; mgi_id "MGI:96250"; tag "mRNA_end_NF"; tag "cds_end_NF"; tag "alternative_5_UTR"; havana_gene "OTTMUSG00000019766.1"; havana_transcript "OTTMUST00000047273.1";
chr12	HAVANA	UTR	110662115	110662214	0	-	.	gene_id "ENSMUSG00000021270.14"; transcript_id "ENSMUST00000021698.13"; gene_type "protein_coding"; gene_name "Hsp90aa1"; transcript_type "protein_coding"; transcript_name "Hsp90aa1-201"; exon_number 2; exon_id "ENSMUSE00000222598.6"; level 2; protein_id "ENSMUSP00000021698.7"; transcript_support_level "5"; mgi_id "MGI:96250"; tag "alternative_5_UTR"; tag "basic"; tag "appris_principal_1"; tag "CCDS"; ccdsid "CCDS26172.1"; havana_gene "OTTMUSG00000019766.1"; havana_transcript "OTTMUST00000047272.1";
chr12	sragcm37_mid	exon	110662200	110662214	11.1186058689859	-	.	gene_id "ENSMUSG00000021270.14"; transcript_id "ENSMUSG00000021270.14_tx_2"; exon_id "chr12_110662200_110662214_-"; exonnum "2"; txlen "2767";
chr12	HAVANA	exon	110662200	110662385	0	-	.	gene_id "ENSMUSG00000021270.14"; transcript_id "ENSMUST00000149189.2"; gene_type "protein_coding"; gene_name "Hsp90aa1"; transcript_type "protein_coding"; transcript_name "Hsp90aa1-207"; exon_number 1; exon_id "ENSMUSE00000788972.2"; level 2; protein_id "ENSMUSP00000114201.2"; transcript_support_level "2"; mgi_id "MGI:96250"; tag "mRNA_end_NF"; tag "cds_end_NF"; tag "alternative_5_UTR"; havana_gene "OTTMUSG00000019766.1"; havana_transcript "OTTMUST00000047273.1";
chr12	HAVANA	UTR	110662200	110662385	0	-	.	gene_id "ENSMUSG00000021270.14"; transcript_id "ENSMUST00000149189.2"; gene_type "protein_coding"; gene_name "Hsp90aa1"; transcript_type "protein_coding"; transcript_name "Hsp90aa1-207"; exon_number 1; exon_id "ENSMUSE00000788972.2"; level 2; protein_id "ENSMUSP00000114201.2"; transcript_support_level "2"; mgi_id "MGI:96250"; tag "mRNA_end_NF"; tag "cds_end_NF"; tag "alternative_5_UTR"; havana_gene "OTTMUSG00000019766.1"; havana_transcript "OTTMUST00000047273.1";
chr12	HAVANA	exon	110662577	110662692	0	-	.	gene_id "ENSMUSG00000021270.14"; transcript_id "ENSMUST00000124156.8"; gene_type "protein_coding"; gene_name "Hsp90aa1"; transcript_type "protein_coding"; transcript_name "Hsp90aa1-203"; exon_number 1; exon_id "ENSMUSE00000729631.2"; level 2; protein_id "ENSMUSP00000121138.2"; transcript_support_level "2"; mgi_id "MGI:96250"; tag "mRNA_end_NF"; tag "cds_end_NF"; tag "alternative_5_UTR"; havana_gene "OTTMUSG00000019766.1"; havana_transcript "OTTMUST00000085042.1";
chr12	HAVANA	UTR	110662577	110662692	0	-	.	gene_id "ENSMUSG00000021270.14"; transcript_id "ENSMUST00000124156.8"; gene_type "protein_coding"; gene_name "Hsp90aa1"; transcript_type "protein_coding"; transcript_name "Hsp90aa1-203"; exon_number 1; exon_id "ENSMUSE00000729631.2"; level 2; protein_id "ENSMUSP00000121138.2"; transcript_support_level "2"; mgi_id "MGI:96250"; tag "mRNA_end_NF"; tag "cds_end_NF"; tag "alternative_5_UTR"; havana_gene "OTTMUSG00000019766.1"; havana_transcript "OTTMUST00000085042.1";
chr12	HAVANA	exon	110662686	110662723	0	-	.	gene_id "ENSMUSG00000021270.14"; transcript_id "ENSMUST00000021698.13"; gene_type "protein_coding"; gene_name "Hsp90aa1"; transcript_type "protein_coding"; transcript_name "Hsp90aa1-201"; exon_number 1; exon_id "ENSMUSE00000681705.4"; level 2; protein_id "ENSMUSP00000021698.7"; transcript_support_level "5"; mgi_id "MGI:96250"; tag "alternative_5_UTR"; tag "basic"; tag "appris_principal_1"; tag "CCDS"; ccdsid "CCDS26172.1"; havana_gene "OTTMUSG00000019766.1"; havana_transcript "OTTMUST00000047272.1";
chr12	HAVANA	UTR	110662686	110662723	0	-	.	gene_id "ENSMUSG00000021270.14"; transcript_id "ENSMUST00000021698.13"; gene_type "protein_coding"; gene_name "Hsp90aa1"; transcript_type "protein_coding"; transcript_name "Hsp90aa1-201"; exon_number 1; exon_id "ENSMUSE00000681705.4"; level 2; protein_id "ENSMUSP00000021698.7"; transcript_support_level "5"; mgi_id "MGI:96250"; tag "alternative_5_UTR"; tag "basic"; tag "appris_principal_1"; tag "CCDS"; ccdsid "CCDS26172.1"; havana_gene "OTTMUSG00000019766.1"; havana_transcript "OTTMUST00000047272.1";
chr12	ENSEMBL_gcm37	exon	110662686	110662723	11.1186058689859	-	.	gene_id "ENSMUSG00000021270.14"; transcript_id "ENSMUSG00000021270.14_tx_2"; exon_id "chr12_110662686_110662723_-"; exonnum "1"; txlen "2767";
chr12	HAVANA	exon	110662686	110662829	0	-	.	gene_id "ENSMUSG00000021270.14"; transcript_id "ENSMUST00000094361.11"; gene_type "protein_coding"; gene_name "Hsp90aa1"; transcript_type "protein_coding"; transcript_name "Hsp90aa1-202"; exon_number 1; exon_id "ENSMUSE00000802498.2"; level 2; protein_id "ENSMUSP00000091921.5"; transcript_support_level "1"; mgi_id "MGI:96250"; tag "basic"; tag "Ensembl_canonical"; tag "GENCODE_Primary"; tag "appris_principal_1"; tag "CCDS"; ccdsid "CCDS26172.1"; havana_gene "OTTMUSG00000019766.1"; havana_transcript "OTTMUST00000047271.1";
chr12	HAVANA	UTR	110662686	110662829	0	-	.	gene_id "ENSMUSG00000021270.14"; transcript_id "ENSMUST00000094361.11"; gene_type "protein_coding"; gene_name "Hsp90aa1"; transcript_type "protein_coding"; transcript_name "Hsp90aa1-202"; exon_number 1; exon_id "ENSMUSE00000802498.2"; level 2; protein_id "ENSMUSP00000091921.5"; transcript_support_level "1"; mgi_id "MGI:96250"; tag "basic"; tag "Ensembl_canonical"; tag "GENCODE_Primary"; tag "appris_principal_1"; tag "CCDS"; ccdsid "CCDS26172.1"; havana_gene "OTTMUSG00000019766.1"; havana_transcript "OTTMUST00000047271.1";
chr12	HAVANA	exon	110668564	110668852	0	-	.	gene_id "ENSMUSG00000134246.1"; transcript_id "ENSMUST00000323545.1"; gene_type "lncRNA"; gene_name "ENSMUSG00000134246"; transcript_type "lncRNA"; transcript_name "ENSMUST00000323545"; exon_number 2; exon_id "ENSMUSE00001638080.1"; level 2; tag "basic"; tag "Ensembl_canonical"; tag "GENCODE_Primary"; tag "TAGENE";
chr12	ENSEMBL_gcm37	exon	110668564	110668852	0.10188939448364	-	.	gene_id "ENSMUSG00000134246.1"; transcript_id "ENSMUSG00000134246.1_tx_1"; exon_id "chr12_110668564_110668852_-"; exonnum "3"; txlen "529";
chr12	ENSEMBL_gcm37	exon	110668564	110668852	0.0659302574289976	-	.	gene_id "ENSMUSG00000134246.1"; transcript_id "ENSMUSG00000134246.1_tx_3"; exon_id "chr12_110668564_110668852_-"; exonnum "3"; txlen "699";
chr12	ENSEMBL_gcm37	exon	110668564	110668852	0.0140416480505669	-	.	gene_id "ENSMUSG00000134246.1"; transcript_id "ENSMUSG00000134246.1_tx_4"; exon_id "chr12_110668564_110668852_-"; exonnum "3"; txlen "716";
chr12	ENSEMBL_gcm37	exon	110668564	110668852	0.0138861408823952	-	.	gene_id "ENSMUSG00000134246.1"; transcript_id "ENSMUSG00000134246.1_tx_5"; exon_id "chr12_110668564_110668852_-"; exonnum "4"; txlen "656";
chr12	ENSEMBL_gcm37	exon	110668564	110668852	0.00794506907272233	-	.	gene_id "ENSMUSG00000134246.1"; transcript_id "ENSMUSG00000134246.1_tx_6"; exon_id "chr12_110668564_110668852_-"; exonnum "4"; txlen "826";
chr12	HAVANA	gene	110668564	110669822	0	-	.	gene_id "ENSMUSG00000134246.1"; gene_type "lncRNA"; gene_name "ENSMUSG00000134246"; level 2;
chr12	HAVANA	transcript	110668564	110669822	0	-	.	gene_id "ENSMUSG00000134246.1"; transcript_id "ENSMUST00000323545.1"; gene_type "lncRNA"; gene_name "ENSMUSG00000134246"; transcript_type "lncRNA"; transcript_name "ENSMUST00000323545"; level 2; tag "basic"; tag "Ensembl_canonical"; tag "GENCODE_Primary"; tag "TAGENE";
chr12	HAVANA	exon	110669057	110669162	0	-	.	gene_id "ENSMUSG00000021270.14"; transcript_id "ENSMUST00000155242.8"; gene_type "protein_coding"; gene_name "Hsp90aa1"; transcript_type "protein_coding"; transcript_name "Hsp90aa1-208"; exon_number 1; exon_id "ENSMUSE00000837910.2"; level 2; protein_id "ENSMUSP00000118189.2"; transcript_support_level "3"; mgi_id "MGI:96250"; tag "mRNA_end_NF"; tag "cds_end_NF"; tag "alternative_5_UTR"; havana_gene "OTTMUSG00000019766.1"; havana_transcript "OTTMUST00000085043.1";
chr12	HAVANA	UTR	110669057	110669162	0	-	.	gene_id "ENSMUSG00000021270.14"; transcript_id "ENSMUST00000155242.8"; gene_type "protein_coding"; gene_name "Hsp90aa1"; transcript_type "protein_coding"; transcript_name "Hsp90aa1-208"; exon_number 1; exon_id "ENSMUSE00000837910.2"; level 2; protein_id "ENSMUSP00000118189.2"; transcript_support_level "3"; mgi_id "MGI:96250"; tag "mRNA_end_NF"; tag "cds_end_NF"; tag "alternative_5_UTR"; havana_gene "OTTMUSG00000019766.1"; havana_transcript "OTTMUST00000085043.1";
chr12	sragcm37_mid	exon	110669547	110669681	0.10188939448364	-	.	gene_id "ENSMUSG00000134246.1"; transcript_id "ENSMUSG00000134246.1_tx_1"; exon_id "chr12_110669547_110669681_-"; exonnum "2"; txlen "529";
chr12	sragcm37_mid	exon	110669547	110669681	0.0138861408823952	-	.	gene_id "ENSMUSG00000134246.1"; transcript_id "ENSMUSG00000134246.1_tx_5"; exon_id "chr12_110669547_110669681_-"; exonnum "3"; txlen "656";
chr12	HAVANA	exon	110669547	110669822	0	-	.	gene_id "ENSMUSG00000134246.1"; transcript_id "ENSMUST00000323545.1"; gene_type "lncRNA"; gene_name "ENSMUSG00000134246"; transcript_type "lncRNA"; transcript_name "ENSMUST00000323545"; exon_number 1; exon_id "ENSMUSE00001638081.1"; level 2; tag "basic"; tag "Ensembl_canonical"; tag "GENCODE_Primary"; tag "TAGENE";
chr12	sragcm37_mid	exon	110669547	110669851	0.0659302574289976	-	.	gene_id "ENSMUSG00000134246.1"; transcript_id "ENSMUSG00000134246.1_tx_3"; exon_id "chr12_110669547_110669851_-"; exonnum "2"; txlen "699";
chr12	sragcm37_mid	exon	110669547	110669851	0.0140416480505669	-	.	gene_id "ENSMUSG00000134246.1"; transcript_id "ENSMUSG00000134246.1_tx_4"; exon_id "chr12_110669547_110669851_-"; exonnum "2"; txlen "716";
chr12	sragcm37_mid	exon	110669547	110669851	0.00794506907272233	-	.	gene_id "ENSMUSG00000134246.1"; transcript_id "ENSMUSG00000134246.1_tx_6"; exon_id "chr12_110669547_110669851_-"; exonnum "3"; txlen "826";
chr12	sragcm37_ss	exon	110670136	110670257	0.0140416480505669	-	.	gene_id "ENSMUSG00000134246.1"; transcript_id "ENSMUSG00000134246.1_tx_4"; exon_id "chr12_110670136_110670257_-"; exonnum "1"; txlen "716";
chr12	sragcm37_mid	exon	110671138	110671242	0.10188939448364	-	.	gene_id "ENSMUSG00000134246.1"; transcript_id "ENSMUSG00000134246.1_tx_1"; exon_id "chr12_110671138_110671242_-"; exonnum "1"; txlen "529";
chr12	sragcm37_mid	exon	110671138	110671242	0.0659302574289976	-	.	gene_id "ENSMUSG00000134246.1"; transcript_id "ENSMUSG00000134246.1_tx_3"; exon_id "chr12_110671138_110671242_-"; exonnum "1"; txlen "699";
chr12	sragcm37_mid	exon	110671138	110671300	0.0138861408823952	-	.	gene_id "ENSMUSG00000134246.1"; transcript_id "ENSMUSG00000134246.1_tx_5"; exon_id "chr12_110671138_110671300_-"; exonnum "2"; txlen "656";
chr12	sragcm37_mid	exon	110671138	110671300	0.00794506907272233	-	.	gene_id "ENSMUSG00000134246.1"; transcript_id "ENSMUSG00000134246.1_tx_6"; exon_id "chr12_110671138_110671300_-"; exonnum "2"; txlen "826";
chr12	sragcm37_mid	exon	110671862	110671930	0.0138861408823952	-	.	gene_id "ENSMUSG00000134246.1"; transcript_id "ENSMUSG00000134246.1_tx_5"; exon_id "chr12_110671862_110671930_-"; exonnum "1"; txlen "656";
chr12	sragcm37_mid	exon	110671862	110671930	0.00794506907272233	-	.	gene_id "ENSMUSG00000134246.1"; transcript_id "ENSMUSG00000134246.1_tx_6"; exon_id "chr12_110671862_110671930_-"; exonnum "1"; txlen "826";
chr12	sragcm37_es	exon	110673434	110673735	0.0531700024224307	-	.	gene_id "sragcm37_gene_35644"; transcript_id "sragcm37_gene_35644_tx_2"; exon_id "chr12_110673434_110673735_-"; exonnum "3"; txlen "775";
chr12	sragcm37_es	exon	110684273	110684679	0.242211117375739	-	.	gene_id "sragcm37_gene_35644"; transcript_id "sragcm37_gene_35644_tx_1"; exon_id "chr12_110684273_110684679_-"; exonnum "3"; txlen "880";
chr12	sragcm37_mid	exon	110685460	110685512	0.242211117375739	-	.	gene_id "sragcm37_gene_35644"; transcript_id "sragcm37_gene_35644_tx_1"; exon_id "chr12_110685460_110685512_-"; exonnum "2"; txlen "880";
chr12	sragcm37_mid	exon	110685460	110685512	0.0531700024224307	-	.	gene_id "sragcm37_gene_35644"; transcript_id "sragcm37_gene_35644_tx_2"; exon_id "chr12_110685460_110685512_-"; exonnum "2"; txlen "775";
chr12	sragcm37_ss	exon	110685599	110686018	0.242211117375739	-	.	gene_id "sragcm37_gene_35644"; transcript_id "sragcm37_gene_35644_tx_1"; exon_id "chr12_110685599_110686018_-"; exonnum "1"; txlen "880";
chr12	sragcm37_ss	exon	110685599	110686018	0.0531700024224307	-	.	gene_id "sragcm37_gene_35644"; transcript_id "sragcm37_gene_35644_tx_2"; exon_id "chr12_110685599_110686018_-"; exonnum "1"; txlen "775";
chr12	sragcm37_es	exon	110753448	110754061	0.834668889076364	-	.	gene_id "sragcm37_gene_35645"; transcript_id "sragcm37_gene_35645_tx_1"; exon_id "chr12_110753448_110754061_-"; exonnum "2"; txlen "696";
chr12	sragcm37_ss	exon	110754092	110754173	0.834668889076364	-	.	gene_id "sragcm37_gene_35645"; transcript_id "sragcm37_gene_35645_tx_1"; exon_id "chr12_110754092_110754173_-"; exonnum "1"; txlen "696";
chr12	HAVANA	UTR	110774232	110774477	0	-	.	gene_id "ENSMUSG00000056458.17"; transcript_id "ENSMUST00000084974.11"; gene_type "protein_coding"; gene_name "Mok"; transcript_type "protein_coding"; transcript_name "Mok-203"; exon_number 7; exon_id "ENSMUSE00000888118.2"; level 1; protein_id "ENSMUSP00000082041.5"; transcript_support_level "1"; mgi_id "MGI:1336881"; tag "basic"; tag "exp_conf"; havana_gene "OTTMUSG00000042052.1"; havana_transcript "OTTMUST00000110267.1";
chr12	HAVANA	UTR	110774232	110774477	0	-	.	gene_id "ENSMUSG00000056458.17"; transcript_id "ENSMUST00000070565.15"; gene_type "protein_coding"; gene_name "Mok"; transcript_type "protein_coding"; transcript_name "Mok-202"; exon_number 12; exon_id "ENSMUSE00000888118.2"; level 2; protein_id "ENSMUSP00000068904.9"; transcript_support_level "1"; mgi_id "MGI:1336881"; tag "basic"; tag "Ensembl_canonical"; tag "GENCODE_Primary"; tag "appris_principal_1"; tag "CCDS"; ccdsid "CCDS49176.1"; havana_gene "OTTMUSG00000042052.1"; havana_transcript "OTTMUST00000110268.1";
chr12	HAVANA	exon	110774232	110774555	0	-	.	gene_id "ENSMUSG00000056458.17"; transcript_id "ENSMUST00000084974.11"; gene_type "protein_coding"; gene_name "Mok"; transcript_type "protein_coding"; transcript_name "Mok-203"; exon_number 7; exon_id "ENSMUSE00000888118.2"; level 1; protein_id "ENSMUSP00000082041.5"; transcript_support_level "1"; mgi_id "MGI:1336881"; tag "basic"; tag "exp_conf"; havana_gene "OTTMUSG00000042052.1"; havana_transcript "OTTMUST00000110267.1";
chr12	HAVANA	exon	110774232	110774555	0	-	.	gene_id "ENSMUSG00000056458.17"; transcript_id "ENSMUST00000070565.15"; gene_type "protein_coding"; gene_name "Mok"; transcript_type "protein_coding"; transcript_name "Mok-202"; exon_number 12; exon_id "ENSMUSE00000888118.2"; level 2; protein_id "ENSMUSP00000068904.9"; transcript_support_level "1"; mgi_id "MGI:1336881"; tag "basic"; tag "Ensembl_canonical"; tag "GENCODE_Primary"; tag "appris_principal_1"; tag "CCDS"; ccdsid "CCDS49176.1"; havana_gene "OTTMUSG00000042052.1"; havana_transcript "OTTMUST00000110268.1";
chr12	ENSEMBL_gcm37	exon	110774232	110774555	7.24075956529489	-	.	gene_id "ENSMUSG00000056458.17"; transcript_id "ENSMUSG00000056458.17_tx_10"; exon_id "chr12_110774232_110774555_-"; exonnum "12"; txlen "1690";
chr12	ENSEMBL_gcm37	exon	110774232	110774555	6.15538439591678	-	.	gene_id "ENSMUSG00000056458.17"; transcript_id "ENSMUSG00000056458.17_tx_11"; exon_id "chr12_110774232_110774555_-"; exonnum "9"; txlen "1355";
chr12	ENSEMBL_gcm37	exon	110774232	110774555	0.696852303289565	-	.	gene_id "ENSMUSG00000056458.17"; transcript_id "ENSMUSG00000056458.17_tx_12"; exon_id "chr12_110774232_110774555_-"; exonnum "13"; txlen "1823";
chr12	ENSEMBL_gcm37	exon	110774232	110774555	0.293555333380408	-	.	gene_id "ENSMUSG00000056458.17"; transcript_id "ENSMUSG00000056458.17_tx_13"; exon_id "chr12_110774232_110774555_-"; exonnum "13"; txlen "1829";
chr12	ENSEMBL_gcm37	exon	110774232	110774555	9.43834787227464	-	.	gene_id "ENSMUSG00000056458.17"; transcript_id "ENSMUSG00000056458.17_tx_7"; exon_id "chr12_110774232_110774555_-"; exonnum "11"; txlen "1555";
chr12	ENSEMBL_gcm37	exon	110774232	110774555	9.43834787227464	-	.	gene_id "ENSMUSG00000056458.17"; transcript_id "ENSMUSG00000056458.17_tx_8"; exon_id "chr12_110774232_110774555_-"; exonnum "12"; txlen "1729";
chr12	ENSEMBL_gcm37	exon	110774232	110774555	7.63647860292211	-	.	gene_id "ENSMUSG00000056458.17"; transcript_id "ENSMUSG00000056458.17_tx_9"; exon_id "chr12_110774232_110774555_-"; exonnum "11"; txlen "1516";
chr12	HAVANA	exon	110774232	110776457	0	-	.	gene_id "ENSMUSG00000056458.17"; transcript_id "ENSMUST00000021701.9"; gene_type "protein_coding"; gene_name "Mok"; transcript_type "retained_intron"; transcript_name "Mok-201"; exon_number 6; exon_id "ENSMUSE00000652214.5"; level 2; transcript_support_level "1"; mgi_id "MGI:1336881"; havana_gene "OTTMUSG00000042052.1"; havana_transcript "OTTMUST00000110269.1";
chr12	HAVANA	transcript	110774232	110807364	0	-	.	gene_id "ENSMUSG00000056458.17"; transcript_id "ENSMUST00000084974.11"; gene_type "protein_coding"; gene_name "Mok"; transcript_type "protein_coding"; transcript_name "Mok-203"; level 1; protein_id "ENSMUSP00000082041.5"; transcript_support_level "1"; mgi_id "MGI:1336881"; tag "basic"; tag "exp_conf"; havana_gene "OTTMUSG00000042052.1"; havana_transcript "OTTMUST00000110267.1";
chr12	HAVANA	gene	110774232	110807373	0	-	.	gene_id "ENSMUSG00000056458.17"; gene_type "protein_coding"; gene_name "Mok"; level 1; mgi_id "MGI:1336881"; havana_gene "OTTMUSG00000042052.1";
chr12	HAVANA	transcript	110774232	110807373	0	-	.	gene_id "ENSMUSG00000056458.17"; transcript_id "ENSMUST00000070565.15"; gene_type "protein_coding"; gene_name "Mok"; transcript_type "protein_coding"; transcript_name "Mok-202"; level 2; protein_id "ENSMUSP00000068904.9"; transcript_support_level "1"; mgi_id "MGI:1336881"; tag "basic"; tag "Ensembl_canonical"; tag "GENCODE_Primary"; tag "appris_principal_1"; tag "CCDS"; ccdsid "CCDS49176.1"; havana_gene "OTTMUSG00000042052.1"; havana_transcript "OTTMUST00000110268.1";
chr12	HAVANA	transcript	110774232	110807373	0	-	.	gene_id "ENSMUSG00000056458.17"; transcript_id "ENSMUST00000021701.9"; gene_type "protein_coding"; gene_name "Mok"; transcript_type "retained_intron"; transcript_name "Mok-201"; level 2; transcript_support_level "1"; mgi_id "MGI:1336881"; havana_gene "OTTMUSG00000042052.1"; havana_transcript "OTTMUST00000110269.1";
chr12	HAVANA	stop_codon	110774475	110774477	0	-	0	gene_id "ENSMUSG00000056458.17"; transcript_id "ENSMUST00000084974.11"; gene_type "protein_coding"; gene_name "Mok"; transcript_type "protein_coding"; transcript_name "Mok-203"; exon_number 7; exon_id "ENSMUSE00000888118.2"; level 1; protein_id "ENSMUSP00000082041.5"; transcript_support_level "1"; mgi_id "MGI:1336881"; tag "basic"; tag "exp_conf"; havana_gene "OTTMUSG00000042052.1"; havana_transcript "OTTMUST00000110267.1";
chr12	HAVANA	stop_codon	110774475	110774477	0	-	0	gene_id "ENSMUSG00000056458.17"; transcript_id "ENSMUST00000070565.15"; gene_type "protein_coding"; gene_name "Mok"; transcript_type "protein_coding"; transcript_name "Mok-202"; exon_number 12; exon_id "ENSMUSE00000888118.2"; level 2; protein_id "ENSMUSP00000068904.9"; transcript_support_level "1"; mgi_id "MGI:1336881"; tag "basic"; tag "Ensembl_canonical"; tag "GENCODE_Primary"; tag "appris_principal_1"; tag "CCDS"; ccdsid "CCDS49176.1"; havana_gene "OTTMUSG00000042052.1"; havana_transcript "OTTMUST00000110268.1";
chr12	HAVANA	CDS	110774478	110774555	0	-	0	gene_id "ENSMUSG00000056458.17"; transcript_id "ENSMUST00000084974.11"; gene_type "protein_coding"; gene_name "Mok"; transcript_type "protein_coding"; transcript_name "Mok-203"; exon_number 7; exon_id "ENSMUSE00000888118.2"; level 1; protein_id "ENSMUSP00000082041.5"; transcript_support_level "1"; mgi_id "MGI:1336881"; tag "basic"; tag "exp_conf"; havana_gene "OTTMUSG00000042052.1"; havana_transcript "OTTMUST00000110267.1";
chr12	HAVANA	CDS	110774478	110774555	0	-	0	gene_id "ENSMUSG00000056458.17"; transcript_id "ENSMUST00000070565.15"; gene_type "protein_coding"; gene_name "Mok"; transcript_type "protein_coding"; transcript_name "Mok-202"; exon_number 12; exon_id "ENSMUSE00000888118.2"; level 2; protein_id "ENSMUSP00000068904.9"; transcript_support_level "1"; mgi_id "MGI:1336881"; tag "basic"; tag "Ensembl_canonical"; tag "GENCODE_Primary"; tag "appris_principal_1"; tag "CCDS"; ccdsid "CCDS49176.1"; havana_gene "OTTMUSG00000042052.1"; havana_transcript "OTTMUST00000110268.1";
chr12	HAVANA	exon	110774639	110774839	0	-	.	gene_id "ENSMUSG00000056458.17"; transcript_id "ENSMUST00000084974.11"; gene_type "protein_coding"; gene_name "Mok"; transcript_type "protein_coding"; transcript_name "Mok-203"; exon_number 6; exon_id "ENSMUSE00001054348.2"; level 1; protein_id "ENSMUSP00000082041.5"; transcript_support_level "1"; mgi_id "MGI:1336881"; tag "basic"; tag "exp_conf"; havana_gene "OTTMUSG00000042052.1"; havana_transcript "OTTMUST00000110267.1";
chr12	HAVANA	CDS	110774639	110774839	0	-	0	gene_id "ENSMUSG00000056458.17"; transcript_id "ENSMUST00000084974.11"; gene_type "protein_coding"; gene_name "Mok"; transcript_type "protein_coding"; transcript_name "Mok-203"; exon_number 6; exon_id "ENSMUSE00001054348.2"; level 1; protein_id "ENSMUSP00000082041.5"; transcript_support_level "1"; mgi_id "MGI:1336881"; tag "basic"; tag "exp_conf"; havana_gene "OTTMUSG00000042052.1"; havana_transcript "OTTMUST00000110267.1";
chr12	HAVANA	exon	110774639	110774839	0	-	.	gene_id "ENSMUSG00000056458.17"; transcript_id "ENSMUST00000070565.15"; gene_type "protein_coding"; gene_name "Mok"; transcript_type "protein_coding"; transcript_name "Mok-202"; exon_number 11; exon_id "ENSMUSE00001054348.2"; level 2; protein_id "ENSMUSP00000068904.9"; transcript_support_level "1"; mgi_id "MGI:1336881"; tag "basic"; tag "Ensembl_canonical"; tag "GENCODE_Primary"; tag "appris_principal_1"; tag "CCDS"; ccdsid "CCDS49176.1"; havana_gene "OTTMUSG00000042052.1"; havana_transcript "OTTMUST00000110268.1";
chr12	HAVANA	CDS	110774639	110774839	0	-	0	gene_id "ENSMUSG00000056458.17"; transcript_id "ENSMUST00000070565.15"; gene_type "protein_coding"; gene_name "Mok"; transcript_type "protein_coding"; transcript_name "Mok-202"; exon_number 11; exon_id "ENSMUSE00001054348.2"; level 2; protein_id "ENSMUSP00000068904.9"; transcript_support_level "1"; mgi_id "MGI:1336881"; tag "basic"; tag "Ensembl_canonical"; tag "GENCODE_Primary"; tag "appris_principal_1"; tag "CCDS"; ccdsid "CCDS49176.1"; havana_gene "OTTMUSG00000042052.1"; havana_transcript "OTTMUST00000110268.1";
chr12	ENSEMBL_gcm37	exon	110774639	110774839	7.24075956529489	-	.	gene_id "ENSMUSG00000056458.17"; transcript_id "ENSMUSG00000056458.17_tx_10"; exon_id "chr12_110774639_110774839_-"; exonnum "11"; txlen "1690";
chr12	ENSEMBL_gcm37	exon	110774639	110774839	6.15538439591678	-	.	gene_id "ENSMUSG00000056458.17"; transcript_id "ENSMUSG00000056458.17_tx_11"; exon_id "chr12_110774639_110774839_-"; exonnum "8"; txlen "1355";
chr12	ENSEMBL_gcm37	exon	110774639	110774839	0.696852303289565	-	.	gene_id "ENSMUSG00000056458.17"; transcript_id "ENSMUSG00000056458.17_tx_12"; exon_id "chr12_110774639_110774839_-"; exonnum "12"; txlen "1823";
chr12	ENSEMBL_gcm37	exon	110774639	110774839	0.293555333380408	-	.	gene_id "ENSMUSG00000056458.17"; transcript_id "ENSMUSG00000056458.17_tx_13"; exon_id "chr12_110774639_110774839_-"; exonnum "12"; txlen "1829";
chr12	ENSEMBL_gcm37	exon	110774639	110774839	9.43834787227464	-	.	gene_id "ENSMUSG00000056458.17"; transcript_id "ENSMUSG00000056458.17_tx_7"; exon_id "chr12_110774639_110774839_-"; exonnum "10"; txlen "1555";
chr12	ENSEMBL_gcm37	exon	110774639	110774839	9.43834787227464	-	.	gene_id "ENSMUSG00000056458.17"; transcript_id "ENSMUSG00000056458.17_tx_8"; exon_id "chr12_110774639_110774839_-"; exonnum "11"; txlen "1729";
chr12	ENSEMBL_gcm37	exon	110774639	110774839	7.63647860292211	-	.	gene_id "ENSMUSG00000056458.17"; transcript_id "ENSMUSG00000056458.17_tx_9"; exon_id "chr12_110774639_110774839_-"; exonnum "10"; txlen "1516";
chr12	HAVANA	exon	110776343	110776457	0	-	.	gene_id "ENSMUSG00000056458.17"; transcript_id "ENSMUST00000084974.11"; gene_type "protein_coding"; gene_name "Mok"; transcript_type "protein_coding"; transcript_name "Mok-203"; exon_number 5; exon_id "ENSMUSE00001007808.2"; level 1; protein_id "ENSMUSP00000082041.5"; transcript_support_level "1"; mgi_id "MGI:1336881"; tag "basic"; tag "exp_conf"; havana_gene "OTTMUSG00000042052.1"; havana_transcript "OTTMUST00000110267.1";
chr12	HAVANA	CDS	110776343	110776457	0	-	1	gene_id "ENSMUSG00000056458.17"; transcript_id "ENSMUST00000084974.11"; gene_type "protein_coding"; gene_name "Mok"; transcript_type "protein_coding"; transcript_name "Mok-203"; exon_number 5; exon_id "ENSMUSE00001007808.2"; level 1; protein_id "ENSMUSP00000082041.5"; transcript_support_level "1"; mgi_id "MGI:1336881"; tag "basic"; tag "exp_conf"; havana_gene "OTTMUSG00000042052.1"; havana_transcript "OTTMUST00000110267.1";
chr12	HAVANA	exon	110776343	110776457	0	-	.	gene_id "ENSMUSG00000056458.17"; transcript_id "ENSMUST00000070565.15"; gene_type "protein_coding"; gene_name "Mok"; transcript_type "protein_coding"; transcript_name "Mok-202"; exon_number 10; exon_id "ENSMUSE00001007808.2"; level 2; protein_id "ENSMUSP00000068904.9"; transcript_support_level "1"; mgi_id "MGI:1336881"; tag "basic"; tag "Ensembl_canonical"; tag "GENCODE_Primary"; tag "appris_principal_1"; tag "CCDS"; ccdsid "CCDS49176.1"; havana_gene "OTTMUSG00000042052.1"; havana_transcript "OTTMUST00000110268.1";
chr12	HAVANA	CDS	110776343	110776457	0	-	1	gene_id "ENSMUSG00000056458.17"; transcript_id "ENSMUST00000070565.15"; gene_type "protein_coding"; gene_name "Mok"; transcript_type "protein_coding"; transcript_name "Mok-202"; exon_number 10; exon_id "ENSMUSE00001007808.2"; level 2; protein_id "ENSMUSP00000068904.9"; transcript_support_level "1"; mgi_id "MGI:1336881"; tag "basic"; tag "Ensembl_canonical"; tag "GENCODE_Primary"; tag "appris_principal_1"; tag "CCDS"; ccdsid "CCDS49176.1"; havana_gene "OTTMUSG00000042052.1"; havana_transcript "OTTMUST00000110268.1";
chr12	ENSEMBL_gcm37	exon	110776343	110776457	7.24075956529489	-	.	gene_id "ENSMUSG00000056458.17"; transcript_id "ENSMUSG00000056458.17_tx_10"; exon_id "chr12_110776343_110776457_-"; exonnum "10"; txlen "1690";
chr12	ENSEMBL_gcm37	exon	110776343	110776457	6.15538439591678	-	.	gene_id "ENSMUSG00000056458.17"; transcript_id "ENSMUSG00000056458.17_tx_11"; exon_id "chr12_110776343_110776457_-"; exonnum "7"; txlen "1355";
chr12	ENSEMBL_gcm37	exon	110776343	110776457	0.696852303289565	-	.	gene_id "ENSMUSG00000056458.17"; transcript_id "ENSMUSG00000056458.17_tx_12"; exon_id "chr12_110776343_110776457_-"; exonnum "11"; txlen "1823";
chr12	ENSEMBL_gcm37	exon	110776343	110776457	0.293555333380408	-	.	gene_id "ENSMUSG00000056458.17"; transcript_id "ENSMUSG00000056458.17_tx_13"; exon_id "chr12_110776343_110776457_-"; exonnum "11"; txlen "1829";
chr12	ENSEMBL_gcm37	exon	110776343	110776457	9.43834787227464	-	.	gene_id "ENSMUSG00000056458.17"; transcript_id "ENSMUSG00000056458.17_tx_7"; exon_id "chr12_110776343_110776457_-"; exonnum "9"; txlen "1555";
chr12	ENSEMBL_gcm37	exon	110776343	110776457	9.43834787227464	-	.	gene_id "ENSMUSG00000056458.17"; transcript_id "ENSMUSG00000056458.17_tx_8"; exon_id "chr12_110776343_110776457_-"; exonnum "10"; txlen "1729";
chr12	ENSEMBL_gcm37	exon	110776343	110776457	7.63647860292211	-	.	gene_id "ENSMUSG00000056458.17"; transcript_id "ENSMUSG00000056458.17_tx_9"; exon_id "chr12_110776343_110776457_-"; exonnum "9"; txlen "1516";
chr12	HAVANA	exon	110777039	110777212	0	-	.	gene_id "ENSMUSG00000056458.17"; transcript_id "ENSMUST00000070565.15"; gene_type "protein_coding"; gene_name "Mok"; transcript_type "protein_coding"; transcript_name "Mok-202"; exon_number 9; exon_id "ENSMUSE00000116268.2"; level 2; protein_id "ENSMUSP00000068904.9"; transcript_support_level "1"; mgi_id "MGI:1336881"; tag "basic"; tag "Ensembl_canonical"; tag "GENCODE_Primary"; tag "appris_principal_1"; tag "CCDS"; ccdsid "CCDS49176.1"; havana_gene "OTTMUSG00000042052.1"; havana_transcript "OTTMUST00000110268.1";
chr12	HAVANA	CDS	110777039	110777212	0	-	1	gene_id "ENSMUSG00000056458.17"; transcript_id "ENSMUST00000070565.15"; gene_type "protein_coding"; gene_name "Mok"; transcript_type "protein_coding"; transcript_name "Mok-202"; exon_number 9; exon_id "ENSMUSE00000116268.2"; level 2; protein_id "ENSMUSP00000068904.9"; transcript_support_level "1"; mgi_id "MGI:1336881"; tag "basic"; tag "Ensembl_canonical"; tag "GENCODE_Primary"; tag "appris_principal_1"; tag "CCDS"; ccdsid "CCDS49176.1"; havana_gene "OTTMUSG00000042052.1"; havana_transcript "OTTMUST00000110268.1";
chr12	ENSEMBL_gcm37	exon	110777039	110777212	7.24075956529489	-	.	gene_id "ENSMUSG00000056458.17"; transcript_id "ENSMUSG00000056458.17_tx_10"; exon_id "chr12_110777039_110777212_-"; exonnum "9"; txlen "1690";
chr12	ENSEMBL_gcm37	exon	110777039	110777212	0.696852303289565	-	.	gene_id "ENSMUSG00000056458.17"; transcript_id "ENSMUSG00000056458.17_tx_12"; exon_id "chr12_110777039_110777212_-"; exonnum "10"; txlen "1823";
chr12	ENSEMBL_gcm37	exon	110777039	110777212	0.293555333380408	-	.	gene_id "ENSMUSG00000056458.17"; transcript_id "ENSMUSG00000056458.17_tx_13"; exon_id "chr12_110777039_110777212_-"; exonnum "10"; txlen "1829";
chr12	ENSEMBL_gcm37	exon	110777039	110777212	9.43834787227464	-	.	gene_id "ENSMUSG00000056458.17"; transcript_id "ENSMUSG00000056458.17_tx_8"; exon_id "chr12_110777039_110777212_-"; exonnum "9"; txlen "1729";
chr12	HAVANA	exon	110778213	110778314	0	-	.	gene_id "ENSMUSG00000056458.17"; transcript_id "ENSMUST00000070565.15"; gene_type "protein_coding"; gene_name "Mok"; transcript_type "protein_coding"; transcript_name "Mok-202"; exon_number 8; exon_id "ENSMUSE00001241759.2"; level 2; protein_id "ENSMUSP00000068904.9"; transcript_support_level "1"; mgi_id "MGI:1336881"; tag "basic"; tag "Ensembl_canonical"; tag "GENCODE_Primary"; tag "appris_principal_1"; tag "CCDS"; ccdsid "CCDS49176.1"; havana_gene "OTTMUSG00000042052.1"; havana_transcript "OTTMUST00000110268.1";
chr12	HAVANA	CDS	110778213	110778314	0	-	1	gene_id "ENSMUSG00000056458.17"; transcript_id "ENSMUST00000070565.15"; gene_type "protein_coding"; gene_name "Mok"; transcript_type "protein_coding"; transcript_name "Mok-202"; exon_number 8; exon_id "ENSMUSE00001241759.2"; level 2; protein_id "ENSMUSP00000068904.9"; transcript_support_level "1"; mgi_id "MGI:1336881"; tag "basic"; tag "Ensembl_canonical"; tag "GENCODE_Primary"; tag "appris_principal_1"; tag "CCDS"; ccdsid "CCDS49176.1"; havana_gene "OTTMUSG00000042052.1"; havana_transcript "OTTMUST00000110268.1";
chr12	HAVANA	exon	110778213	110778314	0	-	.	gene_id "ENSMUSG00000056458.17"; transcript_id "ENSMUST00000021701.9"; gene_type "protein_coding"; gene_name "Mok"; transcript_type "retained_intron"; transcript_name "Mok-201"; exon_number 5; exon_id "ENSMUSE00001289445.2"; level 2; transcript_support_level "1"; mgi_id "MGI:1336881"; havana_gene "OTTMUSG00000042052.1"; havana_transcript "OTTMUST00000110269.1";
chr12	ENSEMBL_gcm37	exon	110778213	110778314	7.24075956529489	-	.	gene_id "ENSMUSG00000056458.17"; transcript_id "ENSMUSG00000056458.17_tx_10"; exon_id "chr12_110778213_110778314_-"; exonnum "8"; txlen "1690";
chr12	ENSEMBL_gcm37	exon	110778213	110778314	6.15538439591678	-	.	gene_id "ENSMUSG00000056458.17"; transcript_id "ENSMUSG00000056458.17_tx_11"; exon_id "chr12_110778213_110778314_-"; exonnum "6"; txlen "1355";
chr12	ENSEMBL_gcm37	exon	110778213	110778314	0.696852303289565	-	.	gene_id "ENSMUSG00000056458.17"; transcript_id "ENSMUSG00000056458.17_tx_12"; exon_id "chr12_110778213_110778314_-"; exonnum "9"; txlen "1823";
chr12	ENSEMBL_gcm37	exon	110778213	110778314	0.293555333380408	-	.	gene_id "ENSMUSG00000056458.17"; transcript_id "ENSMUSG00000056458.17_tx_13"; exon_id "chr12_110778213_110778314_-"; exonnum "9"; txlen "1829";
chr12	ENSEMBL_gcm37	exon	110778213	110778314	9.43834787227464	-	.	gene_id "ENSMUSG00000056458.17"; transcript_id "ENSMUSG00000056458.17_tx_7"; exon_id "chr12_110778213_110778314_-"; exonnum "8"; txlen "1555";
chr12	ENSEMBL_gcm37	exon	110778213	110778314	9.43834787227464	-	.	gene_id "ENSMUSG00000056458.17"; transcript_id "ENSMUSG00000056458.17_tx_8"; exon_id "chr12_110778213_110778314_-"; exonnum "8"; txlen "1729";
chr12	ENSEMBL_gcm37	exon	110778213	110778314	7.63647860292211	-	.	gene_id "ENSMUSG00000056458.17"; transcript_id "ENSMUSG00000056458.17_tx_9"; exon_id "chr12_110778213_110778314_-"; exonnum "8"; txlen "1516";
chr12	HAVANA	exon	110779949	110780127	0	-	.	gene_id "ENSMUSG00000056458.17"; transcript_id "ENSMUST00000084974.11"; gene_type "protein_coding"; gene_name "Mok"; transcript_type "protein_coding"; transcript_name "Mok-203"; exon_number 4; exon_id "ENSMUSE00001258861.2"; level 1; protein_id "ENSMUSP00000082041.5"; transcript_support_level "1"; mgi_id "MGI:1336881"; tag "basic"; tag "exp_conf"; havana_gene "OTTMUSG00000042052.1"; havana_transcript "OTTMUST00000110267.1";
chr12	HAVANA	CDS	110779949	110780127	0	-	0	gene_id "ENSMUSG00000056458.17"; transcript_id "ENSMUST00000084974.11"; gene_type "protein_coding"; gene_name "Mok"; transcript_type "protein_coding"; transcript_name "Mok-203"; exon_number 4; exon_id "ENSMUSE00001258861.2"; level 1; protein_id "ENSMUSP00000082041.5"; transcript_support_level "1"; mgi_id "MGI:1336881"; tag "basic"; tag "exp_conf"; havana_gene "OTTMUSG00000042052.1"; havana_transcript "OTTMUST00000110267.1";
chr12	HAVANA	exon	110779949	110780127	0	-	.	gene_id "ENSMUSG00000056458.17"; transcript_id "ENSMUST00000070565.15"; gene_type "protein_coding"; gene_name "Mok"; transcript_type "protein_coding"; transcript_name "Mok-202"; exon_number 7; exon_id "ENSMUSE00001258861.2"; level 2; protein_id "ENSMUSP00000068904.9"; transcript_support_level "1"; mgi_id "MGI:1336881"; tag "basic"; tag "Ensembl_canonical"; tag "GENCODE_Primary"; tag "appris_principal_1"; tag "CCDS"; ccdsid "CCDS49176.1"; havana_gene "OTTMUSG00000042052.1"; havana_transcript "OTTMUST00000110268.1";
chr12	HAVANA	CDS	110779949	110780127	0	-	0	gene_id "ENSMUSG00000056458.17"; transcript_id "ENSMUST00000070565.15"; gene_type "protein_coding"; gene_name "Mok"; transcript_type "protein_coding"; transcript_name "Mok-202"; exon_number 7; exon_id "ENSMUSE00001258861.2"; level 2; protein_id "ENSMUSP00000068904.9"; transcript_support_level "1"; mgi_id "MGI:1336881"; tag "basic"; tag "Ensembl_canonical"; tag "GENCODE_Primary"; tag "appris_principal_1"; tag "CCDS"; ccdsid "CCDS49176.1"; havana_gene "OTTMUSG00000042052.1"; havana_transcript "OTTMUST00000110268.1";
chr12	HAVANA	exon	110779949	110780127	0	-	.	gene_id "ENSMUSG00000056458.17"; transcript_id "ENSMUST00000021701.9"; gene_type "protein_coding"; gene_name "Mok"; transcript_type "retained_intron"; transcript_name "Mok-201"; exon_number 4; exon_id "ENSMUSE00001290968.2"; level 2; transcript_support_level "1"; mgi_id "MGI:1336881"; havana_gene "OTTMUSG00000042052.1"; havana_transcript "OTTMUST00000110269.1";
chr12	ENSEMBL_gcm37	exon	110779949	110780127	7.24075956529489	-	.	gene_id "ENSMUSG00000056458.17"; transcript_id "ENSMUSG00000056458.17_tx_10"; exon_id "chr12_110779949_110780127_-"; exonnum "7"; txlen "1690";
chr12	ENSEMBL_gcm37	exon	110779949	110780127	6.15538439591678	-	.	gene_id "ENSMUSG00000056458.17"; transcript_id "ENSMUSG00000056458.17_tx_11"; exon_id "chr12_110779949_110780127_-"; exonnum "5"; txlen "1355";
chr12	ENSEMBL_gcm37	exon	110779949	110780127	0.696852303289565	-	.	gene_id "ENSMUSG00000056458.17"; transcript_id "ENSMUSG00000056458.17_tx_12"; exon_id "chr12_110779949_110780127_-"; exonnum "8"; txlen "1823";
chr12	ENSEMBL_gcm37	exon	110779949	110780127	0.293555333380408	-	.	gene_id "ENSMUSG00000056458.17"; transcript_id "ENSMUSG00000056458.17_tx_13"; exon_id "chr12_110779949_110780127_-"; exonnum "8"; txlen "1829";
chr12	ENSEMBL_gcm37	exon	110779949	110780127	9.43834787227464	-	.	gene_id "ENSMUSG00000056458.17"; transcript_id "ENSMUSG00000056458.17_tx_7"; exon_id "chr12_110779949_110780127_-"; exonnum "7"; txlen "1555";
chr12	ENSEMBL_gcm37	exon	110779949	110780127	9.43834787227464	-	.	gene_id "ENSMUSG00000056458.17"; transcript_id "ENSMUSG00000056458.17_tx_8"; exon_id "chr12_110779949_110780127_-"; exonnum "7"; txlen "1729";
chr12	ENSEMBL_gcm37	exon	110779949	110780127	7.63647860292211	-	.	gene_id "ENSMUSG00000056458.17"; transcript_id "ENSMUSG00000056458.17_tx_9"; exon_id "chr12_110779949_110780127_-"; exonnum "7"; txlen "1516";
chr12	HAVANA	UTR	110781276	110781354	0	-	.	gene_id "ENSMUSG00000056458.17"; transcript_id "ENSMUST00000177224.2"; gene_type "protein_coding"; gene_name "Mok"; transcript_type "protein_coding"; transcript_name "Mok-204"; exon_number 4; exon_id "ENSMUSE00000956992.2"; level 2; protein_id "ENSMUSP00000135791.2"; transcript_support_level "1"; mgi_id "MGI:1336881"; tag "basic"; havana_gene "OTTMUSG00000042052.1"; havana_transcript "OTTMUST00000110270.1";
chr12	HAVANA	exon	110781276	110781450	0	-	.	gene_id "ENSMUSG00000056458.17"; transcript_id "ENSMUST00000177224.2"; gene_type "protein_coding"; gene_name "Mok"; transcript_type "protein_coding"; transcript_name "Mok-204"; exon_number 4; exon_id "ENSMUSE00000956992.2"; level 2; protein_id "ENSMUSP00000135791.2"; transcript_support_level "1"; mgi_id "MGI:1336881"; tag "basic"; havana_gene "OTTMUSG00000042052.1"; havana_transcript "OTTMUST00000110270.1";
chr12	HAVANA	transcript	110781276	110807361	0	-	.	gene_id "ENSMUSG00000056458.17"; transcript_id "ENSMUST00000177224.2"; gene_type "protein_coding"; gene_name "Mok"; transcript_type "protein_coding"; transcript_name "Mok-204"; level 2; protein_id "ENSMUSP00000135791.2"; transcript_support_level "1"; mgi_id "MGI:1336881"; tag "basic"; havana_gene "OTTMUSG00000042052.1"; havana_transcript "OTTMUST00000110270.1";
chr12	HAVANA	stop_codon	110781352	110781354	0	-	0	gene_id "ENSMUSG00000056458.17"; transcript_id "ENSMUST00000177224.2"; gene_type "protein_coding"; gene_name "Mok"; transcript_type "protein_coding"; transcript_name "Mok-204"; exon_number 4; exon_id "ENSMUSE00000956992.2"; level 2; protein_id "ENSMUSP00000135791.2"; transcript_support_level "1"; mgi_id "MGI:1336881"; tag "basic"; havana_gene "OTTMUSG00000042052.1"; havana_transcript "OTTMUST00000110270.1";
chr12	HAVANA	CDS	110781355	110781450	0	-	0	gene_id "ENSMUSG00000056458.17"; transcript_id "ENSMUST00000177224.2"; gene_type "protein_coding"; gene_name "Mok"; transcript_type "protein_coding"; transcript_name "Mok-204"; exon_number 4; exon_id "ENSMUSE00000956992.2"; level 2; protein_id "ENSMUSP00000135791.2"; transcript_support_level "1"; mgi_id "MGI:1336881"; tag "basic"; havana_gene "OTTMUSG00000042052.1"; havana_transcript "OTTMUST00000110270.1";
chr12	HAVANA	exon	110781402	110781450	0	-	.	gene_id "ENSMUSG00000056458.17"; transcript_id "ENSMUST00000084974.11"; gene_type "protein_coding"; gene_name "Mok"; transcript_type "protein_coding"; transcript_name "Mok-203"; exon_number 3; exon_id "ENSMUSE00001278942.2"; level 1; protein_id "ENSMUSP00000082041.5"; transcript_support_level "1"; mgi_id "MGI:1336881"; tag "basic"; tag "exp_conf"; havana_gene "OTTMUSG00000042052.1"; havana_transcript "OTTMUST00000110267.1";
chr12	HAVANA	CDS	110781402	110781450	0	-	1	gene_id "ENSMUSG00000056458.17"; transcript_id "ENSMUST00000084974.11"; gene_type "protein_coding"; gene_name "Mok"; transcript_type "protein_coding"; transcript_name "Mok-203"; exon_number 3; exon_id "ENSMUSE00001278942.2"; level 1; protein_id "ENSMUSP00000082041.5"; transcript_support_level "1"; mgi_id "MGI:1336881"; tag "basic"; tag "exp_conf"; havana_gene "OTTMUSG00000042052.1"; havana_transcript "OTTMUST00000110267.1";
chr12	HAVANA	exon	110781402	110781450	0	-	.	gene_id "ENSMUSG00000056458.17"; transcript_id "ENSMUST00000070565.15"; gene_type "protein_coding"; gene_name "Mok"; transcript_type "protein_coding"; transcript_name "Mok-202"; exon_number 6; exon_id "ENSMUSE00001278942.2"; level 2; protein_id "ENSMUSP00000068904.9"; transcript_support_level "1"; mgi_id "MGI:1336881"; tag "basic"; tag "Ensembl_canonical"; tag "GENCODE_Primary"; tag "appris_principal_1"; tag "CCDS"; ccdsid "CCDS49176.1"; havana_gene "OTTMUSG00000042052.1"; havana_transcript "OTTMUST00000110268.1";
chr12	HAVANA	CDS	110781402	110781450	0	-	1	gene_id "ENSMUSG00000056458.17"; transcript_id "ENSMUST00000070565.15"; gene_type "protein_coding"; gene_name "Mok"; transcript_type "protein_coding"; transcript_name "Mok-202"; exon_number 6; exon_id "ENSMUSE00001278942.2"; level 2; protein_id "ENSMUSP00000068904.9"; transcript_support_level "1"; mgi_id "MGI:1336881"; tag "basic"; tag "Ensembl_canonical"; tag "GENCODE_Primary"; tag "appris_principal_1"; tag "CCDS"; ccdsid "CCDS49176.1"; havana_gene "OTTMUSG00000042052.1"; havana_transcript "OTTMUST00000110268.1";
chr12	HAVANA	exon	110781402	110781450	0	-	.	gene_id "ENSMUSG00000056458.17"; transcript_id "ENSMUST00000021701.9"; gene_type "protein_coding"; gene_name "Mok"; transcript_type "retained_intron"; transcript_name "Mok-201"; exon_number 3; exon_id "ENSMUSE00001217491.2"; level 2; transcript_support_level "1"; mgi_id "MGI:1336881"; havana_gene "OTTMUSG00000042052.1"; havana_transcript "OTTMUST00000110269.1";
chr12	ENSEMBL_gcm37	exon	110781402	110781450	7.24075956529489	-	.	gene_id "ENSMUSG00000056458.17"; transcript_id "ENSMUSG00000056458.17_tx_10"; exon_id "chr12_110781402_110781450_-"; exonnum "6"; txlen "1690";
chr12	ENSEMBL_gcm37	exon	110781402	110781450	6.15538439591678	-	.	gene_id "ENSMUSG00000056458.17"; transcript_id "ENSMUSG00000056458.17_tx_11"; exon_id "chr12_110781402_110781450_-"; exonnum "4"; txlen "1355";
chr12	ENSEMBL_gcm37	exon	110781402	110781450	0.696852303289565	-	.	gene_id "ENSMUSG00000056458.17"; transcript_id "ENSMUSG00000056458.17_tx_12"; exon_id "chr12_110781402_110781450_-"; exonnum "7"; txlen "1823";
chr12	ENSEMBL_gcm37	exon	110781402	110781450	0.293555333380408	-	.	gene_id "ENSMUSG00000056458.17"; transcript_id "ENSMUSG00000056458.17_tx_13"; exon_id "chr12_110781402_110781450_-"; exonnum "7"; txlen "1829";
chr12	ENSEMBL_gcm37	exon	110781402	110781450	9.43834787227464	-	.	gene_id "ENSMUSG00000056458.17"; transcript_id "ENSMUSG00000056458.17_tx_7"; exon_id "chr12_110781402_110781450_-"; exonnum "6"; txlen "1555";
chr12	ENSEMBL_gcm37	exon	110781402	110781450	9.43834787227464	-	.	gene_id "ENSMUSG00000056458.17"; transcript_id "ENSMUSG00000056458.17_tx_8"; exon_id "chr12_110781402_110781450_-"; exonnum "6"; txlen "1729";
chr12	ENSEMBL_gcm37	exon	110781402	110781450	7.63647860292211	-	.	gene_id "ENSMUSG00000056458.17"; transcript_id "ENSMUSG00000056458.17_tx_9"; exon_id "chr12_110781402_110781450_-"; exonnum "6"; txlen "1516";
chr12	HAVANA	exon	110781565	110781643	0	-	.	gene_id "ENSMUSG00000056458.17"; transcript_id "ENSMUST00000084974.11"; gene_type "protein_coding"; gene_name "Mok"; transcript_type "protein_coding"; transcript_name "Mok-203"; exon_number 2; exon_id "ENSMUSE00001271064.2"; level 1; protein_id "ENSMUSP00000082041.5"; transcript_support_level "1"; mgi_id "MGI:1336881"; tag "basic"; tag "exp_conf"; havana_gene "OTTMUSG00000042052.1"; havana_transcript "OTTMUST00000110267.1";
chr12	HAVANA	CDS	110781565	110781643	0	-	2	gene_id "ENSMUSG00000056458.17"; transcript_id "ENSMUST00000084974.11"; gene_type "protein_coding"; gene_name "Mok"; transcript_type "protein_coding"; transcript_name "Mok-203"; exon_number 2; exon_id "ENSMUSE00001271064.2"; level 1; protein_id "ENSMUSP00000082041.5"; transcript_support_level "1"; mgi_id "MGI:1336881"; tag "basic"; tag "exp_conf"; havana_gene "OTTMUSG00000042052.1"; havana_transcript "OTTMUST00000110267.1";
chr12	HAVANA	exon	110781565	110781643	0	-	.	gene_id "ENSMUSG00000056458.17"; transcript_id "ENSMUST00000070565.15"; gene_type "protein_coding"; gene_name "Mok"; transcript_type "protein_coding"; transcript_name "Mok-202"; exon_number 5; exon_id "ENSMUSE00001271064.2"; level 2; protein_id "ENSMUSP00000068904.9"; transcript_support_level "1"; mgi_id "MGI:1336881"; tag "basic"; tag "Ensembl_canonical"; tag "GENCODE_Primary"; tag "appris_principal_1"; tag "CCDS"; ccdsid "CCDS49176.1"; havana_gene "OTTMUSG00000042052.1"; havana_transcript "OTTMUST00000110268.1";
chr12	HAVANA	CDS	110781565	110781643	0	-	2	gene_id "ENSMUSG00000056458.17"; transcript_id "ENSMUST00000070565.15"; gene_type "protein_coding"; gene_name "Mok"; transcript_type "protein_coding"; transcript_name "Mok-202"; exon_number 5; exon_id "ENSMUSE00001271064.2"; level 2; protein_id "ENSMUSP00000068904.9"; transcript_support_level "1"; mgi_id "MGI:1336881"; tag "basic"; tag "Ensembl_canonical"; tag "GENCODE_Primary"; tag "appris_principal_1"; tag "CCDS"; ccdsid "CCDS49176.1"; havana_gene "OTTMUSG00000042052.1"; havana_transcript "OTTMUST00000110268.1";
chr12	HAVANA	exon	110781565	110781643	0	-	.	gene_id "ENSMUSG00000056458.17"; transcript_id "ENSMUST00000021701.9"; gene_type "protein_coding"; gene_name "Mok"; transcript_type "retained_intron"; transcript_name "Mok-201"; exon_number 2; exon_id "ENSMUSE00001300736.2"; level 2; transcript_support_level "1"; mgi_id "MGI:1336881"; havana_gene "OTTMUSG00000042052.1"; havana_transcript "OTTMUST00000110269.1";
chr12	HAVANA	exon	110781565	110781643	0	-	.	gene_id "ENSMUSG00000056458.17"; transcript_id "ENSMUST00000177224.2"; gene_type "protein_coding"; gene_name "Mok"; transcript_type "protein_coding"; transcript_name "Mok-204"; exon_number 3; exon_id "ENSMUSE00001311647.2"; level 2; protein_id "ENSMUSP00000135791.2"; transcript_support_level "1"; mgi_id "MGI:1336881"; tag "basic"; havana_gene "OTTMUSG00000042052.1"; havana_transcript "OTTMUST00000110270.1";
chr12	HAVANA	CDS	110781565	110781643	0	-	1	gene_id "ENSMUSG00000056458.17"; transcript_id "ENSMUST00000177224.2"; gene_type "protein_coding"; gene_name "Mok"; transcript_type "protein_coding"; transcript_name "Mok-204"; exon_number 3; exon_id "ENSMUSE00001311647.2"; level 2; protein_id "ENSMUSP00000135791.2"; transcript_support_level "1"; mgi_id "MGI:1336881"; tag "basic"; havana_gene "OTTMUSG00000042052.1"; havana_transcript "OTTMUST00000110270.1";
chr12	ENSEMBL_gcm37	exon	110781565	110781643	7.24075956529489	-	.	gene_id "ENSMUSG00000056458.17"; transcript_id "ENSMUSG00000056458.17_tx_10"; exon_id "chr12_110781565_110781643_-"; exonnum "5"; txlen "1690";
chr12	ENSEMBL_gcm37	exon	110781565	110781643	6.15538439591678	-	.	gene_id "ENSMUSG00000056458.17"; transcript_id "ENSMUSG00000056458.17_tx_11"; exon_id "chr12_110781565_110781643_-"; exonnum "3"; txlen "1355";
chr12	ENSEMBL_gcm37	exon	110781565	110781643	0.696852303289565	-	.	gene_id "ENSMUSG00000056458.17"; transcript_id "ENSMUSG00000056458.17_tx_12"; exon_id "chr12_110781565_110781643_-"; exonnum "6"; txlen "1823";
chr12	ENSEMBL_gcm37	exon	110781565	110781643	0.293555333380408	-	.	gene_id "ENSMUSG00000056458.17"; transcript_id "ENSMUSG00000056458.17_tx_13"; exon_id "chr12_110781565_110781643_-"; exonnum "6"; txlen "1829";
chr12	ENSEMBL_gcm37	exon	110781565	110781643	9.43834787227464	-	.	gene_id "ENSMUSG00000056458.17"; transcript_id "ENSMUSG00000056458.17_tx_7"; exon_id "chr12_110781565_110781643_-"; exonnum "5"; txlen "1555";
chr12	ENSEMBL_gcm37	exon	110781565	110781643	9.43834787227464	-	.	gene_id "ENSMUSG00000056458.17"; transcript_id "ENSMUSG00000056458.17_tx_8"; exon_id "chr12_110781565_110781643_-"; exonnum "5"; txlen "1729";
chr12	ENSEMBL_gcm37	exon	110781565	110781643	7.63647860292211	-	.	gene_id "ENSMUSG00000056458.17"; transcript_id "ENSMUSG00000056458.17_tx_9"; exon_id "chr12_110781565_110781643_-"; exonnum "5"; txlen "1516";
chr12	HAVANA	exon	110792876	110792946	0	-	.	gene_id "ENSMUSG00000056458.17"; transcript_id "ENSMUST00000070565.15"; gene_type "protein_coding"; gene_name "Mok"; transcript_type "protein_coding"; transcript_name "Mok-202"; exon_number 4; exon_id "ENSMUSE00001076603.2"; level 2; protein_id "ENSMUSP00000068904.9"; transcript_support_level "1"; mgi_id "MGI:1336881"; tag "basic"; tag "Ensembl_canonical"; tag "GENCODE_Primary"; tag "appris_principal_1"; tag "CCDS"; ccdsid "CCDS49176.1"; havana_gene "OTTMUSG00000042052.1"; havana_transcript "OTTMUST00000110268.1";
chr12	HAVANA	CDS	110792876	110792946	0	-	1	gene_id "ENSMUSG00000056458.17"; transcript_id "ENSMUST00000070565.15"; gene_type "protein_coding"; gene_name "Mok"; transcript_type "protein_coding"; transcript_name "Mok-202"; exon_number 4; exon_id "ENSMUSE00001076603.2"; level 2; protein_id "ENSMUSP00000068904.9"; transcript_support_level "1"; mgi_id "MGI:1336881"; tag "basic"; tag "Ensembl_canonical"; tag "GENCODE_Primary"; tag "appris_principal_1"; tag "CCDS"; ccdsid "CCDS49176.1"; havana_gene "OTTMUSG00000042052.1"; havana_transcript "OTTMUST00000110268.1";
chr12	ENSEMBL_gcm37	exon	110792876	110792946	7.24075956529489	-	.	gene_id "ENSMUSG00000056458.17"; transcript_id "ENSMUSG00000056458.17_tx_10"; exon_id "chr12_110792876_110792946_-"; exonnum "4"; txlen "1690";
chr12	ENSEMBL_gcm37	exon	110792876	110792946	0.696852303289565	-	.	gene_id "ENSMUSG00000056458.17"; transcript_id "ENSMUSG00000056458.17_tx_12"; exon_id "chr12_110792876_110792946_-"; exonnum "5"; txlen "1823";
chr12	ENSEMBL_gcm37	exon	110792876	110792946	0.293555333380408	-	.	gene_id "ENSMUSG00000056458.17"; transcript_id "ENSMUSG00000056458.17_tx_13"; exon_id "chr12_110792876_110792946_-"; exonnum "5"; txlen "1829";
chr12	ENSEMBL_gcm37	exon	110792876	110792946	9.43834787227464	-	.	gene_id "ENSMUSG00000056458.17"; transcript_id "ENSMUSG00000056458.17_tx_7"; exon_id "chr12_110792876_110792946_-"; exonnum "4"; txlen "1555";
chr12	ENSEMBL_gcm37	exon	110792876	110792946	9.43834787227464	-	.	gene_id "ENSMUSG00000056458.17"; transcript_id "ENSMUSG00000056458.17_tx_8"; exon_id "chr12_110792876_110792946_-"; exonnum "4"; txlen "1729";
chr12	ENSEMBL_gcm37	exon	110792876	110792946	7.63647860292211	-	.	gene_id "ENSMUSG00000056458.17"; transcript_id "ENSMUSG00000056458.17_tx_9"; exon_id "chr12_110792876_110792946_-"; exonnum "4"; txlen "1516";
chr12	HAVANA	exon	110794475	110794564	0	-	.	gene_id "ENSMUSG00000056458.17"; transcript_id "ENSMUST00000070565.15"; gene_type "protein_coding"; gene_name "Mok"; transcript_type "protein_coding"; transcript_name "Mok-202"; exon_number 3; exon_id "ENSMUSE00000991262.2"; level 2; protein_id "ENSMUSP00000068904.9"; transcript_support_level "1"; mgi_id "MGI:1336881"; tag "basic"; tag "Ensembl_canonical"; tag "GENCODE_Primary"; tag "appris_principal_1"; tag "CCDS"; ccdsid "CCDS49176.1"; havana_gene "OTTMUSG00000042052.1"; havana_transcript "OTTMUST00000110268.1";
chr12	HAVANA	CDS	110794475	110794564	0	-	1	gene_id "ENSMUSG00000056458.17"; transcript_id "ENSMUST00000070565.15"; gene_type "protein_coding"; gene_name "Mok"; transcript_type "protein_coding"; transcript_name "Mok-202"; exon_number 3; exon_id "ENSMUSE00000991262.2"; level 2; protein_id "ENSMUSP00000068904.9"; transcript_support_level "1"; mgi_id "MGI:1336881"; tag "basic"; tag "Ensembl_canonical"; tag "GENCODE_Primary"; tag "appris_principal_1"; tag "CCDS"; ccdsid "CCDS49176.1"; havana_gene "OTTMUSG00000042052.1"; havana_transcript "OTTMUST00000110268.1";
chr12	ENSEMBL_gcm37	exon	110794475	110794564	7.24075956529489	-	.	gene_id "ENSMUSG00000056458.17"; transcript_id "ENSMUSG00000056458.17_tx_10"; exon_id "chr12_110794475_110794564_-"; exonnum "3"; txlen "1690";
chr12	ENSEMBL_gcm37	exon	110794475	110794564	0.696852303289565	-	.	gene_id "ENSMUSG00000056458.17"; transcript_id "ENSMUSG00000056458.17_tx_12"; exon_id "chr12_110794475_110794564_-"; exonnum "4"; txlen "1823";
chr12	ENSEMBL_gcm37	exon	110794475	110794564	0.293555333380408	-	.	gene_id "ENSMUSG00000056458.17"; transcript_id "ENSMUSG00000056458.17_tx_13"; exon_id "chr12_110794475_110794564_-"; exonnum "4"; txlen "1829";
chr12	ENSEMBL_gcm37	exon	110794475	110794564	7.63647860292211	-	.	gene_id "ENSMUSG00000056458.17"; transcript_id "ENSMUSG00000056458.17_tx_9"; exon_id "chr12_110794475_110794564_-"; exonnum "3"; txlen "1516";
chr12	sragcm37_mid	exon	110794475	110794609	9.43834787227464	-	.	gene_id "ENSMUSG00000056458.17"; transcript_id "ENSMUSG00000056458.17_tx_7"; exon_id "chr12_110794475_110794609_-"; exonnum "3"; txlen "1555";
chr12	sragcm37_mid	exon	110794475	110794609	9.43834787227464	-	.	gene_id "ENSMUSG00000056458.17"; transcript_id "ENSMUSG00000056458.17_tx_8"; exon_id "chr12_110794475_110794609_-"; exonnum "3"; txlen "1729";
chr12	sragcm37_mid	exon	110796402	110796540	0.696852303289565	-	.	gene_id "ENSMUSG00000056458.17"; transcript_id "ENSMUSG00000056458.17_tx_12"; exon_id "chr12_110796402_110796540_-"; exonnum "3"; txlen "1823";
chr12	sragcm37_mid	exon	110796402	110796540	0.293555333380408	-	.	gene_id "ENSMUSG00000056458.17"; transcript_id "ENSMUSG00000056458.17_tx_13"; exon_id "chr12_110796402_110796540_-"; exonnum "3"; txlen "1829";
chr12	HAVANA	exon	110800560	110800674	0	-	.	gene_id "ENSMUSG00000056458.17"; transcript_id "ENSMUST00000070565.15"; gene_type "protein_coding"; gene_name "Mok"; transcript_type "protein_coding"; transcript_name "Mok-202"; exon_number 2; exon_id "ENSMUSE00001068232.2"; level 2; protein_id "ENSMUSP00000068904.9"; transcript_support_level "1"; mgi_id "MGI:1336881"; tag "basic"; tag "Ensembl_canonical"; tag "GENCODE_Primary"; tag "appris_principal_1"; tag "CCDS"; ccdsid "CCDS49176.1"; havana_gene "OTTMUSG00000042052.1"; havana_transcript "OTTMUST00000110268.1";
chr12	HAVANA	CDS	110800560	110800674	0	-	2	gene_id "ENSMUSG00000056458.17"; transcript_id "ENSMUST00000070565.15"; gene_type "protein_coding"; gene_name "Mok"; transcript_type "protein_coding"; transcript_name "Mok-202"; exon_number 2; exon_id "ENSMUSE00001068232.2"; level 2; protein_id "ENSMUSP00000068904.9"; transcript_support_level "1"; mgi_id "MGI:1336881"; tag "basic"; tag "Ensembl_canonical"; tag "GENCODE_Primary"; tag "appris_principal_1"; tag "CCDS"; ccdsid "CCDS49176.1"; havana_gene "OTTMUSG00000042052.1"; havana_transcript "OTTMUST00000110268.1";
chr12	HAVANA	exon	110800560	110800674	0	-	.	gene_id "ENSMUSG00000056458.17"; transcript_id "ENSMUST00000177224.2"; gene_type "protein_coding"; gene_name "Mok"; transcript_type "protein_coding"; transcript_name "Mok-204"; exon_number 2; exon_id "ENSMUSE00001068232.2"; level 2; protein_id "ENSMUSP00000135791.2"; transcript_support_level "1"; mgi_id "MGI:1336881"; tag "basic"; havana_gene "OTTMUSG00000042052.1"; havana_transcript "OTTMUST00000110270.1";
chr12	HAVANA	CDS	110800560	110800674	0	-	2	gene_id "ENSMUSG00000056458.17"; transcript_id "ENSMUST00000177224.2"; gene_type "protein_coding"; gene_name "Mok"; transcript_type "protein_coding"; transcript_name "Mok-204"; exon_number 2; exon_id "ENSMUSE00001068232.2"; level 2; protein_id "ENSMUSP00000135791.2"; transcript_support_level "1"; mgi_id "MGI:1336881"; tag "basic"; havana_gene "OTTMUSG00000042052.1"; havana_transcript "OTTMUST00000110270.1";
chr12	ENSEMBL_gcm37	exon	110800560	110800674	7.24075956529489	-	.	gene_id "ENSMUSG00000056458.17"; transcript_id "ENSMUSG00000056458.17_tx_10"; exon_id "chr12_110800560_110800674_-"; exonnum "2"; txlen "1690";
chr12	ENSEMBL_gcm37	exon	110800560	110800674	6.15538439591678	-	.	gene_id "ENSMUSG00000056458.17"; transcript_id "ENSMUSG00000056458.17_tx_11"; exon_id "chr12_110800560_110800674_-"; exonnum "2"; txlen "1355";
chr12	ENSEMBL_gcm37	exon	110800560	110800674	0.696852303289565	-	.	gene_id "ENSMUSG00000056458.17"; transcript_id "ENSMUSG00000056458.17_tx_12"; exon_id "chr12_110800560_110800674_-"; exonnum "2"; txlen "1823";
chr12	ENSEMBL_gcm37	exon	110800560	110800674	0.293555333380408	-	.	gene_id "ENSMUSG00000056458.17"; transcript_id "ENSMUSG00000056458.17_tx_13"; exon_id "chr12_110800560_110800674_-"; exonnum "2"; txlen "1829";
chr12	ENSEMBL_gcm37	exon	110800560	110800674	9.43834787227464	-	.	gene_id "ENSMUSG00000056458.17"; transcript_id "ENSMUSG00000056458.17_tx_7"; exon_id "chr12_110800560_110800674_-"; exonnum "2"; txlen "1555";
chr12	ENSEMBL_gcm37	exon	110800560	110800674	9.43834787227464	-	.	gene_id "ENSMUSG00000056458.17"; transcript_id "ENSMUSG00000056458.17_tx_8"; exon_id "chr12_110800560_110800674_-"; exonnum "2"; txlen "1729";
chr12	ENSEMBL_gcm37	exon	110800560	110800674	7.63647860292211	-	.	gene_id "ENSMUSG00000056458.17"; transcript_id "ENSMUSG00000056458.17_tx_9"; exon_id "chr12_110800560_110800674_-"; exonnum "2"; txlen "1516";
chr12	sragcm37_ss	exon	110805382	110805572	7.24075956529489	-	.	gene_id "ENSMUSG00000056458.17"; transcript_id "ENSMUSG00000056458.17_tx_10"; exon_id "chr12_110805382_110805572_-"; exonnum "1"; txlen "1690";
chr12	sragcm37_ss	exon	110805382	110805572	6.15538439591678	-	.	gene_id "ENSMUSG00000056458.17"; transcript_id "ENSMUSG00000056458.17_tx_11"; exon_id "chr12_110805382_110805572_-"; exonnum "1"; txlen "1355";
chr12	sragcm37_ss	exon	110805382	110805572	0.293555333380408	-	.	gene_id "ENSMUSG00000056458.17"; transcript_id "ENSMUSG00000056458.17_tx_13"; exon_id "chr12_110805382_110805572_-"; exonnum "1"; txlen "1829";
chr12	sragcm37_ss	exon	110805382	110805572	7.63647860292211	-	.	gene_id "ENSMUSG00000056458.17"; transcript_id "ENSMUSG00000056458.17_tx_9"; exon_id "chr12_110805382_110805572_-"; exonnum "1"; txlen "1516";
chr12	HAVANA	CDS	110807180	110807186	0	-	0	gene_id "ENSMUSG00000056458.17"; transcript_id "ENSMUST00000084974.11"; gene_type "protein_coding"; gene_name "Mok"; transcript_type "protein_coding"; transcript_name "Mok-203"; exon_number 1; exon_id "ENSMUSE00000894459.2"; level 1; protein_id "ENSMUSP00000082041.5"; transcript_support_level "1"; mgi_id "MGI:1336881"; tag "basic"; tag "exp_conf"; havana_gene "OTTMUSG00000042052.1"; havana_transcript "OTTMUST00000110267.1";
chr12	HAVANA	CDS	110807180	110807186	0	-	0	gene_id "ENSMUSG00000056458.17"; transcript_id "ENSMUST00000070565.15"; gene_type "protein_coding"; gene_name "Mok"; transcript_type "protein_coding"; transcript_name "Mok-202"; exon_number 1; exon_id "ENSMUSE00001270205.2"; level 2; protein_id "ENSMUSP00000068904.9"; transcript_support_level "1"; mgi_id "MGI:1336881"; tag "basic"; tag "Ensembl_canonical"; tag "GENCODE_Primary"; tag "appris_principal_1"; tag "CCDS"; ccdsid "CCDS49176.1"; havana_gene "OTTMUSG00000042052.1"; havana_transcript "OTTMUST00000110268.1";
chr12	HAVANA	CDS	110807180	110807186	0	-	0	gene_id "ENSMUSG00000056458.17"; transcript_id "ENSMUST00000177224.2"; gene_type "protein_coding"; gene_name "Mok"; transcript_type "protein_coding"; transcript_name "Mok-204"; exon_number 1; exon_id "ENSMUSE00000952218.2"; level 2; protein_id "ENSMUSP00000135791.2"; transcript_support_level "1"; mgi_id "MGI:1336881"; tag "basic"; havana_gene "OTTMUSG00000042052.1"; havana_transcript "OTTMUST00000110270.1";
chr12	HAVANA	exon	110807180	110807361	0	-	.	gene_id "ENSMUSG00000056458.17"; transcript_id "ENSMUST00000177224.2"; gene_type "protein_coding"; gene_name "Mok"; transcript_type "protein_coding"; transcript_name "Mok-204"; exon_number 1; exon_id "ENSMUSE00000952218.2"; level 2; protein_id "ENSMUSP00000135791.2"; transcript_support_level "1"; mgi_id "MGI:1336881"; tag "basic"; havana_gene "OTTMUSG00000042052.1"; havana_transcript "OTTMUST00000110270.1";
chr12	HAVANA	exon	110807180	110807364	0	-	.	gene_id "ENSMUSG00000056458.17"; transcript_id "ENSMUST00000084974.11"; gene_type "protein_coding"; gene_name "Mok"; transcript_type "protein_coding"; transcript_name "Mok-203"; exon_number 1; exon_id "ENSMUSE00000894459.2"; level 1; protein_id "ENSMUSP00000082041.5"; transcript_support_level "1"; mgi_id "MGI:1336881"; tag "basic"; tag "exp_conf"; havana_gene "OTTMUSG00000042052.1"; havana_transcript "OTTMUST00000110267.1";
chr12	ENSEMBL_gcm37	exon	110807180	110807364	0.696852303289565	-	.	gene_id "ENSMUSG00000056458.17"; transcript_id "ENSMUSG00000056458.17_tx_12"; exon_id "chr12_110807180_110807364_-"; exonnum "1"; txlen "1823";
chr12	ENSEMBL_gcm37	exon	110807180	110807364	9.43834787227464	-	.	gene_id "ENSMUSG00000056458.17"; transcript_id "ENSMUSG00000056458.17_tx_7"; exon_id "chr12_110807180_110807364_-"; exonnum "1"; txlen "1555";
chr12	ENSEMBL_gcm37	exon	110807180	110807364	9.43834787227464	-	.	gene_id "ENSMUSG00000056458.17"; transcript_id "ENSMUSG00000056458.17_tx_8"; exon_id "chr12_110807180_110807364_-"; exonnum "1"; txlen "1729";
chr12	HAVANA	exon	110807180	110807373	0	-	.	gene_id "ENSMUSG00000056458.17"; transcript_id "ENSMUST00000070565.15"; gene_type "protein_coding"; gene_name "Mok"; transcript_type "protein_coding"; transcript_name "Mok-202"; exon_number 1; exon_id "ENSMUSE00001270205.2"; level 2; protein_id "ENSMUSP00000068904.9"; transcript_support_level "1"; mgi_id "MGI:1336881"; tag "basic"; tag "Ensembl_canonical"; tag "GENCODE_Primary"; tag "appris_principal_1"; tag "CCDS"; ccdsid "CCDS49176.1"; havana_gene "OTTMUSG00000042052.1"; havana_transcript "OTTMUST00000110268.1";
chr12	HAVANA	exon	110807180	110807373	0	-	.	gene_id "ENSMUSG00000056458.17"; transcript_id "ENSMUST00000021701.9"; gene_type "protein_coding"; gene_name "Mok"; transcript_type "retained_intron"; transcript_name "Mok-201"; exon_number 1; exon_id "ENSMUSE00001215021.2"; level 2; transcript_support_level "1"; mgi_id "MGI:1336881"; havana_gene "OTTMUSG00000042052.1"; havana_transcript "OTTMUST00000110269.1";
chr12	HAVANA	start_codon	110807184	110807186	0	-	0	gene_id "ENSMUSG00000056458.17"; transcript_id "ENSMUST00000084974.11"; gene_type "protein_coding"; gene_name "Mok"; transcript_type "protein_coding"; transcript_name "Mok-203"; exon_number 1; exon_id "ENSMUSE00000894459.2"; level 1; protein_id "ENSMUSP00000082041.5"; transcript_support_level "1"; mgi_id "MGI:1336881"; tag "basic"; tag "exp_conf"; havana_gene "OTTMUSG00000042052.1"; havana_transcript "OTTMUST00000110267.1";
chr12	HAVANA	start_codon	110807184	110807186	0	-	0	gene_id "ENSMUSG00000056458.17"; transcript_id "ENSMUST00000070565.15"; gene_type "protein_coding"; gene_name "Mok"; transcript_type "protein_coding"; transcript_name "Mok-202"; exon_number 1; exon_id "ENSMUSE00001270205.2"; level 2; protein_id "ENSMUSP00000068904.9"; transcript_support_level "1"; mgi_id "MGI:1336881"; tag "basic"; tag "Ensembl_canonical"; tag "GENCODE_Primary"; tag "appris_principal_1"; tag "CCDS"; ccdsid "CCDS49176.1"; havana_gene "OTTMUSG00000042052.1"; havana_transcript "OTTMUST00000110268.1";
chr12	HAVANA	start_codon	110807184	110807186	0	-	0	gene_id "ENSMUSG00000056458.17"; transcript_id "ENSMUST00000177224.2"; gene_type "protein_coding"; gene_name "Mok"; transcript_type "protein_coding"; transcript_name "Mok-204"; exon_number 1; exon_id "ENSMUSE00000952218.2"; level 2; protein_id "ENSMUSP00000135791.2"; transcript_support_level "1"; mgi_id "MGI:1336881"; tag "basic"; havana_gene "OTTMUSG00000042052.1"; havana_transcript "OTTMUST00000110270.1";
chr12	HAVANA	UTR	110807187	110807361	0	-	.	gene_id "ENSMUSG00000056458.17"; transcript_id "ENSMUST00000177224.2"; gene_type "protein_coding"; gene_name "Mok"; transcript_type "protein_coding"; transcript_name "Mok-204"; exon_number 1; exon_id "ENSMUSE00000952218.2"; level 2; protein_id "ENSMUSP00000135791.2"; transcript_support_level "1"; mgi_id "MGI:1336881"; tag "basic"; havana_gene "OTTMUSG00000042052.1"; havana_transcript "OTTMUST00000110270.1";
chr12	HAVANA	UTR	110807187	110807364	0	-	.	gene_id "ENSMUSG00000056458.17"; transcript_id "ENSMUST00000084974.11"; gene_type "protein_coding"; gene_name "Mok"; transcript_type "protein_coding"; transcript_name "Mok-203"; exon_number 1; exon_id "ENSMUSE00000894459.2"; level 1; protein_id "ENSMUSP00000082041.5"; transcript_support_level "1"; mgi_id "MGI:1336881"; tag "basic"; tag "exp_conf"; havana_gene "OTTMUSG00000042052.1"; havana_transcript "OTTMUST00000110267.1";
chr12	HAVANA	UTR	110807187	110807373	0	-	.	gene_id "ENSMUSG00000056458.17"; transcript_id "ENSMUST00000070565.15"; gene_type "protein_coding"; gene_name "Mok"; transcript_type "protein_coding"; transcript_name "Mok-202"; exon_number 1; exon_id "ENSMUSE00001270205.2"; level 2; protein_id "ENSMUSP00000068904.9"; transcript_support_level "1"; mgi_id "MGI:1336881"; tag "basic"; tag "Ensembl_canonical"; tag "GENCODE_Primary"; tag "appris_principal_1"; tag "CCDS"; ccdsid "CCDS49176.1"; havana_gene "OTTMUSG00000042052.1"; havana_transcript "OTTMUST00000110268.1";
chr12	HAVANA	exon	110808710	110809068	0	-	.	gene_id "ENSMUSG00000097832.4"; transcript_id "ENSMUST00000180988.2"; gene_type "lncRNA"; gene_name "Gm26912"; transcript_type "lncRNA"; transcript_name "Gm26912-201"; exon_number 2; exon_id "ENSMUSE00001162393.2"; level 2; transcript_support_level "1"; mgi_id "MGI:5477406"; tag "basic"; tag "Ensembl_canonical"; tag "GENCODE_Primary"; havana_gene "OTTMUSG00000066280.1"; havana_transcript "OTTMUST00000161060.1";
chr12	HAVANA	transcript	110808710	110811650	0	-	.	gene_id "ENSMUSG00000097832.4"; transcript_id "ENSMUST00000180988.2"; gene_type "lncRNA"; gene_name "Gm26912"; transcript_type "lncRNA"; transcript_name "Gm26912-201"; level 2; transcript_support_level "1"; mgi_id "MGI:5477406"; tag "basic"; tag "Ensembl_canonical"; tag "GENCODE_Primary"; havana_gene "OTTMUSG00000066280.1"; havana_transcript "OTTMUST00000161060.1";
chr12	HAVANA	gene	110808710	110811662	0	-	.	gene_id "ENSMUSG00000097832.4"; gene_type "lncRNA"; gene_name "Gm26912"; level 2; mgi_id "MGI:5477406"; havana_gene "OTTMUSG00000066280.1";
chr12	HAVANA	transcript	110810176	110811662	0	-	.	gene_id "ENSMUSG00000097832.4"; transcript_id "ENSMUST00000247138.2"; gene_type "lncRNA"; gene_name "Gm26912"; transcript_type "lncRNA"; transcript_name "Gm26912-202"; level 2; mgi_id "MGI:5477406"; tag "TAGENE"; havana_gene "OTTMUSG00000066280.1";
chr12	HAVANA	exon	110810176	110811662	0	-	.	gene_id "ENSMUSG00000097832.4"; transcript_id "ENSMUST00000247138.2"; gene_type "lncRNA"; gene_name "Gm26912"; transcript_type "lncRNA"; transcript_name "Gm26912-202"; exon_number 1; exon_id "ENSMUSE00001527887.1"; level 2; mgi_id "MGI:5477406"; tag "TAGENE"; havana_gene "OTTMUSG00000066280.1";
chr12	HAVANA	exon	110810527	110811650	0	-	.	gene_id "ENSMUSG00000097832.4"; transcript_id "ENSMUST00000180988.2"; gene_type "lncRNA"; gene_name "Gm26912"; transcript_type "lncRNA"; transcript_name "Gm26912-201"; exon_number 1; exon_id "ENSMUSE00001143819.2"; level 2; transcript_support_level "1"; mgi_id "MGI:5477406"; tag "basic"; tag "Ensembl_canonical"; tag "GENCODE_Primary"; havana_gene "OTTMUSG00000066280.1"; havana_transcript "OTTMUST00000161060.1";
chr12	HAVANA	gene	110824999	110825328	0	-	.	gene_id "ENSMUSG00000091498.5"; gene_type "processed_pseudogene"; gene_name "Mpc1-ps"; level 2; mgi_id "MGI:3781628"; havana_gene "OTTMUSG00000042580.1";
chr12	HAVANA	transcript	110824999	110825328	0	-	.	gene_id "ENSMUSG00000091498.5"; transcript_id "ENSMUST00000181662.2"; gene_type "processed_pseudogene"; gene_name "Mpc1-ps"; transcript_type "processed_pseudogene"; transcript_name "Mpc1-ps-201"; level 2; transcript_support_level "NA"; mgi_id "MGI:3781628"; ont "PGO:0000004"; tag "basic"; tag "Ensembl_canonical"; tag "GENCODE_Primary"; havana_gene "OTTMUSG00000042580.1"; havana_transcript "OTTMUST00000112228.1";
chr12	HAVANA	exon	110824999	110825328	0	-	.	gene_id "ENSMUSG00000091498.5"; transcript_id "ENSMUST00000181662.2"; gene_type "processed_pseudogene"; gene_name "Mpc1-ps"; transcript_type "processed_pseudogene"; transcript_name "Mpc1-ps-201"; exon_number 1; exon_id "ENSMUSE00001096744.2"; level 2; transcript_support_level "NA"; mgi_id "MGI:3781628"; ont "PGO:0000004"; tag "basic"; tag "Ensembl_canonical"; tag "GENCODE_Primary"; havana_gene "OTTMUSG00000042580.1"; havana_transcript "OTTMUST00000112228.1";
chr12	HAVANA	UTR	110839044	110840363	0	-	.	gene_id "ENSMUSG00000021276.11"; transcript_id "ENSMUST00000043716.9"; gene_type "protein_coding"; gene_name "Cinp"; transcript_type "protein_coding"; transcript_name "Cinp-201"; exon_number 5; exon_id "ENSMUSE00000681661.4"; level 2; protein_id "ENSMUSP00000035245.9"; transcript_support_level "1"; mgi_id "MGI:1914486"; tag "basic"; tag "Ensembl_canonical"; tag "GENCODE_Primary"; tag "appris_principal_1"; tag "CCDS"; ccdsid "CCDS36561.1"; havana_gene "OTTMUSG00000066282.1"; havana_transcript "OTTMUST00000161064.1";
chr12	HAVANA	exon	110839044	110840563	0	-	.	gene_id "ENSMUSG00000021276.11"; transcript_id "ENSMUST00000043716.9"; gene_type "protein_coding"; gene_name "Cinp"; transcript_type "protein_coding"; transcript_name "Cinp-201"; exon_number 5; exon_id "ENSMUSE00000681661.4"; level 2; protein_id "ENSMUSP00000035245.9"; transcript_support_level "1"; mgi_id "MGI:1914486"; tag "basic"; tag "Ensembl_canonical"; tag "GENCODE_Primary"; tag "appris_principal_1"; tag "CCDS"; ccdsid "CCDS36561.1"; havana_gene "OTTMUSG00000066282.1"; havana_transcript "OTTMUST00000161064.1";
chr12	HAVANA	gene	110839044	110855579	0	-	.	gene_id "ENSMUSG00000021276.11"; gene_type "protein_coding"; gene_name "Cinp"; level 2; mgi_id "MGI:1914486"; havana_gene "OTTMUSG00000066282.1";
chr12	HAVANA	transcript	110839044	110855579	0	-	.	gene_id "ENSMUSG00000021276.11"; transcript_id "ENSMUST00000043716.9"; gene_type "protein_coding"; gene_name "Cinp"; transcript_type "protein_coding"; transcript_name "Cinp-201"; level 2; protein_id "ENSMUSP00000035245.9"; transcript_support_level "1"; mgi_id "MGI:1914486"; tag "basic"; tag "Ensembl_canonical"; tag "GENCODE_Primary"; tag "appris_principal_1"; tag "CCDS"; ccdsid "CCDS36561.1"; havana_gene "OTTMUSG00000066282.1"; havana_transcript "OTTMUST00000161064.1";
chr12	HAVANA	UTR	110839596	110840363	0	-	.	gene_id "ENSMUSG00000021276.11"; transcript_id "ENSMUST00000220607.2"; gene_type "protein_coding"; gene_name "Cinp"; transcript_type "protein_coding"; transcript_name "Cinp-202"; exon_number 6; exon_id "ENSMUSE00001418219.2"; level 2; protein_id "ENSMUSP00000152272.2"; transcript_support_level "1"; mgi_id "MGI:1914486"; tag "basic"; havana_gene "OTTMUSG00000066282.1"; havana_transcript "OTTMUST00000161065.1";
chr12	HAVANA	exon	110839596	110840563	0	-	.	gene_id "ENSMUSG00000021276.11"; transcript_id "ENSMUST00000220607.2"; gene_type "protein_coding"; gene_name "Cinp"; transcript_type "protein_coding"; transcript_name "Cinp-202"; exon_number 6; exon_id "ENSMUSE00001418219.2"; level 2; protein_id "ENSMUSP00000152272.2"; transcript_support_level "1"; mgi_id "MGI:1914486"; tag "basic"; havana_gene "OTTMUSG00000066282.1"; havana_transcript "OTTMUST00000161065.1";
chr12	HAVANA	transcript	110839596	110855531	0	-	.	gene_id "ENSMUSG00000021276.11"; transcript_id "ENSMUST00000220607.2"; gene_type "protein_coding"; gene_name "Cinp"; transcript_type "protein_coding"; transcript_name "Cinp-202"; level 2; protein_id "ENSMUSP00000152272.2"; transcript_support_level "1"; mgi_id "MGI:1914486"; tag "basic"; havana_gene "OTTMUSG00000066282.1"; havana_transcript "OTTMUST00000161065.1";
chr12	HAVANA	UTR	110840082	110840363	0	-	.	gene_id "ENSMUSG00000021276.11"; transcript_id "ENSMUST00000221182.2"; gene_type "protein_coding"; gene_name "Cinp"; transcript_type "protein_coding"; transcript_name "Cinp-205"; exon_number 4; exon_id "ENSMUSE00001417549.2"; level 2; protein_id "ENSMUSP00000152089.2"; transcript_support_level "3"; mgi_id "MGI:1914486"; tag "basic"; havana_gene "OTTMUSG00000066282.1"; havana_transcript "OTTMUST00000161066.1";
chr12	HAVANA	exon	110840082	110840563	0	-	.	gene_id "ENSMUSG00000021276.11"; transcript_id "ENSMUST00000221182.2"; gene_type "protein_coding"; gene_name "Cinp"; transcript_type "protein_coding"; transcript_name "Cinp-205"; exon_number 4; exon_id "ENSMUSE00001417549.2"; level 2; protein_id "ENSMUSP00000152089.2"; transcript_support_level "3"; mgi_id "MGI:1914486"; tag "basic"; havana_gene "OTTMUSG00000066282.1"; havana_transcript "OTTMUST00000161066.1";
chr12	HAVANA	transcript	110840082	110855531	0	-	.	gene_id "ENSMUSG00000021276.11"; transcript_id "ENSMUST00000221182.2"; gene_type "protein_coding"; gene_name "Cinp"; transcript_type "protein_coding"; transcript_name "Cinp-205"; level 2; protein_id "ENSMUSP00000152089.2"; transcript_support_level "3"; mgi_id "MGI:1914486"; tag "basic"; havana_gene "OTTMUSG00000066282.1"; havana_transcript "OTTMUST00000161066.1";
chr12	HAVANA	stop_codon	110840361	110840363	0	-	0	gene_id "ENSMUSG00000021276.11"; transcript_id "ENSMUST00000043716.9"; gene_type "protein_coding"; gene_name "Cinp"; transcript_type "protein_coding"; transcript_name "Cinp-201"; exon_number 5; exon_id "ENSMUSE00000681661.4"; level 2; protein_id "ENSMUSP00000035245.9"; transcript_support_level "1"; mgi_id "MGI:1914486"; tag "basic"; tag "Ensembl_canonical"; tag "GENCODE_Primary"; tag "appris_principal_1"; tag "CCDS"; ccdsid "CCDS36561.1"; havana_gene "OTTMUSG00000066282.1"; havana_transcript "OTTMUST00000161064.1";
chr12	HAVANA	stop_codon	110840361	110840363	0	-	0	gene_id "ENSMUSG00000021276.11"; transcript_id "ENSMUST00000220607.2"; gene_type "protein_coding"; gene_name "Cinp"; transcript_type "protein_coding"; transcript_name "Cinp-202"; exon_number 6; exon_id "ENSMUSE00001418219.2"; level 2; protein_id "ENSMUSP00000152272.2"; transcript_support_level "1"; mgi_id "MGI:1914486"; tag "basic"; havana_gene "OTTMUSG00000066282.1"; havana_transcript "OTTMUST00000161065.1";
chr12	HAVANA	stop_codon	110840361	110840363	0	-	0	gene_id "ENSMUSG00000021276.11"; transcript_id "ENSMUST00000221182.2"; gene_type "protein_coding"; gene_name "Cinp"; transcript_type "protein_coding"; transcript_name "Cinp-205"; exon_number 4; exon_id "ENSMUSE00001417549.2"; level 2; protein_id "ENSMUSP00000152089.2"; transcript_support_level "3"; mgi_id "MGI:1914486"; tag "basic"; havana_gene "OTTMUSG00000066282.1"; havana_transcript "OTTMUST00000161066.1";
chr12	HAVANA	CDS	110840364	110840563	0	-	2	gene_id "ENSMUSG00000021276.11"; transcript_id "ENSMUST00000043716.9"; gene_type "protein_coding"; gene_name "Cinp"; transcript_type "protein_coding"; transcript_name "Cinp-201"; exon_number 5; exon_id "ENSMUSE00000681661.4"; level 2; protein_id "ENSMUSP00000035245.9"; transcript_support_level "1"; mgi_id "MGI:1914486"; tag "basic"; tag "Ensembl_canonical"; tag "GENCODE_Primary"; tag "appris_principal_1"; tag "CCDS"; ccdsid "CCDS36561.1"; havana_gene "OTTMUSG00000066282.1"; havana_transcript "OTTMUST00000161064.1";
chr12	HAVANA	CDS	110840364	110840563	0	-	2	gene_id "ENSMUSG00000021276.11"; transcript_id "ENSMUST00000220607.2"; gene_type "protein_coding"; gene_name "Cinp"; transcript_type "protein_coding"; transcript_name "Cinp-202"; exon_number 6; exon_id "ENSMUSE00001418219.2"; level 2; protein_id "ENSMUSP00000152272.2"; transcript_support_level "1"; mgi_id "MGI:1914486"; tag "basic"; havana_gene "OTTMUSG00000066282.1"; havana_transcript "OTTMUST00000161065.1";
chr12	HAVANA	CDS	110840364	110840563	0	-	2	gene_id "ENSMUSG00000021276.11"; transcript_id "ENSMUST00000221182.2"; gene_type "protein_coding"; gene_name "Cinp"; transcript_type "protein_coding"; transcript_name "Cinp-205"; exon_number 4; exon_id "ENSMUSE00001417549.2"; level 2; protein_id "ENSMUSP00000152089.2"; transcript_support_level "3"; mgi_id "MGI:1914486"; tag "basic"; havana_gene "OTTMUSG00000066282.1"; havana_transcript "OTTMUST00000161066.1";
chr12	HAVANA	UTR	110840381	110840515	0	-	.	gene_id "ENSMUSG00000021276.11"; transcript_id "ENSMUST00000221102.2"; gene_type "protein_coding"; gene_name "Cinp"; transcript_type "protein_coding"; transcript_name "Cinp-204"; exon_number 4; exon_id "ENSMUSE00001417082.2"; level 2; protein_id "ENSMUSP00000152445.2"; transcript_support_level "2"; mgi_id "MGI:1914486"; tag "basic"; havana_gene "OTTMUSG00000066282.1"; havana_transcript "OTTMUST00000161067.1";
chr12	HAVANA	exon	110840381	110840563	0	-	.	gene_id "ENSMUSG00000021276.11"; transcript_id "ENSMUST00000221102.2"; gene_type "protein_coding"; gene_name "Cinp"; transcript_type "protein_coding"; transcript_name "Cinp-204"; exon_number 4; exon_id "ENSMUSE00001417082.2"; level 2; protein_id "ENSMUSP00000152445.2"; transcript_support_level "2"; mgi_id "MGI:1914486"; tag "basic"; havana_gene "OTTMUSG00000066282.1"; havana_transcript "OTTMUST00000161067.1";
chr12	HAVANA	transcript	110840381	110855553	0	-	.	gene_id "ENSMUSG00000021276.11"; transcript_id "ENSMUST00000221102.2"; gene_type "protein_coding"; gene_name "Cinp"; transcript_type "protein_coding"; transcript_name "Cinp-204"; level 2; protein_id "ENSMUSP00000152445.2"; transcript_support_level "2"; mgi_id "MGI:1914486"; tag "basic"; havana_gene "OTTMUSG00000066282.1"; havana_transcript "OTTMUST00000161067.1";
chr12	HAVANA	stop_codon	110840513	110840515	0	-	0	gene_id "ENSMUSG00000021276.11"; transcript_id "ENSMUST00000221102.2"; gene_type "protein_coding"; gene_name "Cinp"; transcript_type "protein_coding"; transcript_name "Cinp-204"; exon_number 4; exon_id "ENSMUSE00001417082.2"; level 2; protein_id "ENSMUSP00000152445.2"; transcript_support_level "2"; mgi_id "MGI:1914486"; tag "basic"; havana_gene "OTTMUSG00000066282.1"; havana_transcript "OTTMUST00000161067.1";
chr12	HAVANA	CDS	110840516	110840563	0	-	0	gene_id "ENSMUSG00000021276.11"; transcript_id "ENSMUST00000221102.2"; gene_type "protein_coding"; gene_name "Cinp"; transcript_type "protein_coding"; transcript_name "Cinp-204"; exon_number 4; exon_id "ENSMUSE00001417082.2"; level 2; protein_id "ENSMUSP00000152445.2"; transcript_support_level "2"; mgi_id "MGI:1914486"; tag "basic"; havana_gene "OTTMUSG00000066282.1"; havana_transcript "OTTMUST00000161067.1";
chr12	HAVANA	exon	110841462	110841710	0	-	.	gene_id "ENSMUSG00000021276.11"; transcript_id "ENSMUST00000221414.2"; gene_type "protein_coding"; gene_name "Cinp"; transcript_type "protein_coding"; transcript_name "Cinp-206"; exon_number 3; exon_id "ENSMUSE00001420712.2"; level 2; protein_id "ENSMUSP00000152521.2"; transcript_support_level "3"; mgi_id "MGI:1914486"; tag "mRNA_start_NF"; tag "cds_start_NF"; havana_gene "OTTMUSG00000066282.1"; havana_transcript "OTTMUST00000161068.1";
chr12	HAVANA	UTR	110841462	110841710	0	-	.	gene_id "ENSMUSG00000021276.11"; transcript_id "ENSMUST00000221414.2"; gene_type "protein_coding"; gene_name "Cinp"; transcript_type "protein_coding"; transcript_name "Cinp-206"; exon_number 3; exon_id "ENSMUSE00001420712.2"; level 2; protein_id "ENSMUSP00000152521.2"; transcript_support_level "3"; mgi_id "MGI:1914486"; tag "mRNA_start_NF"; tag "cds_start_NF"; havana_gene "OTTMUSG00000066282.1"; havana_transcript "OTTMUST00000161068.1";
chr12	HAVANA	transcript	110841462	110843778	0	-	.	gene_id "ENSMUSG00000021276.11"; transcript_id "ENSMUST00000221414.2"; gene_type "protein_coding"; gene_name "Cinp"; transcript_type "protein_coding"; transcript_name "Cinp-206"; level 2; protein_id "ENSMUSP00000152521.2"; transcript_support_level "3"; mgi_id "MGI:1914486"; tag "mRNA_start_NF"; tag "cds_start_NF"; havana_gene "OTTMUSG00000066282.1"; havana_transcript "OTTMUST00000161068.1";
chr12	HAVANA	exon	110841468	110841710	0	-	.	gene_id "ENSMUSG00000021276.11"; transcript_id "ENSMUST00000222457.2"; gene_type "protein_coding"; gene_name "Cinp"; transcript_type "protein_coding"; transcript_name "Cinp-209"; exon_number 5; exon_id "ENSMUSE00001421160.2"; level 2; protein_id "ENSMUSP00000152359.2"; transcript_support_level "2"; mgi_id "MGI:1914486"; tag "basic"; havana_gene "OTTMUSG00000066282.1"; havana_transcript "OTTMUST00000161069.1";
chr12	HAVANA	UTR	110841468	110841710	0	-	.	gene_id "ENSMUSG00000021276.11"; transcript_id "ENSMUST00000222457.2"; gene_type "protein_coding"; gene_name "Cinp"; transcript_type "protein_coding"; transcript_name "Cinp-209"; exon_number 5; exon_id "ENSMUSE00001421160.2"; level 2; protein_id "ENSMUSP00000152359.2"; transcript_support_level "2"; mgi_id "MGI:1914486"; tag "basic"; havana_gene "OTTMUSG00000066282.1"; havana_transcript "OTTMUST00000161069.1";
chr12	HAVANA	transcript	110841468	110855550	0	-	.	gene_id "ENSMUSG00000021276.11"; transcript_id "ENSMUST00000222457.2"; gene_type "protein_coding"; gene_name "Cinp"; transcript_type "protein_coding"; transcript_name "Cinp-209"; level 2; protein_id "ENSMUSP00000152359.2"; transcript_support_level "2"; mgi_id "MGI:1914486"; tag "basic"; havana_gene "OTTMUSG00000066282.1"; havana_transcript "OTTMUST00000161069.1";
chr12	HAVANA	stop_codon	110841709	110841710	0	-	2	gene_id "ENSMUSG00000021276.11"; transcript_id "ENSMUST00000221414.2"; gene_type "protein_coding"; gene_name "Cinp"; transcript_type "protein_coding"; transcript_name "Cinp-206"; exon_number 3; exon_id "ENSMUSE00001420712.2"; level 2; protein_id "ENSMUSP00000152521.2"; transcript_support_level "3"; mgi_id "MGI:1914486"; tag "mRNA_start_NF"; tag "cds_start_NF"; havana_gene "OTTMUSG00000066282.1"; havana_transcript "OTTMUST00000161068.1";
chr12	HAVANA	stop_codon	110841709	110841710	0	-	2	gene_id "ENSMUSG00000021276.11"; transcript_id "ENSMUST00000222457.2"; gene_type "protein_coding"; gene_name "Cinp"; transcript_type "protein_coding"; transcript_name "Cinp-209"; exon_number 5; exon_id "ENSMUSE00001421160.2"; level 2; protein_id "ENSMUSP00000152359.2"; transcript_support_level "2"; mgi_id "MGI:1914486"; tag "basic"; havana_gene "OTTMUSG00000066282.1"; havana_transcript "OTTMUST00000161069.1";
chr12	HAVANA	stop_codon	110843275	110843275	0	-	0	gene_id "ENSMUSG00000021276.11"; transcript_id "ENSMUST00000221414.2"; gene_type "protein_coding"; gene_name "Cinp"; transcript_type "protein_coding"; transcript_name "Cinp-206"; exon_number 2; exon_id "ENSMUSE00001420712.2"; level 2; protein_id "ENSMUSP00000152521.2"; transcript_support_level "3"; mgi_id "MGI:1914486"; tag "mRNA_start_NF"; tag "cds_start_NF"; havana_gene "OTTMUSG00000066282.1"; havana_transcript "OTTMUST00000161068.1";
chr12	HAVANA	UTR	110843275	110843275	0	-	.	gene_id "ENSMUSG00000021276.11"; transcript_id "ENSMUST00000221414.2"; gene_type "protein_coding"; gene_name "Cinp"; transcript_type "protein_coding"; transcript_name "Cinp-206"; exon_number 2; exon_id "ENSMUSE00000313080.2"; level 2; protein_id "ENSMUSP00000152521.2"; transcript_support_level "3"; mgi_id "MGI:1914486"; tag "mRNA_start_NF"; tag "cds_start_NF"; havana_gene "OTTMUSG00000066282.1"; havana_transcript "OTTMUST00000161068.1";
chr12	HAVANA	stop_codon	110843275	110843275	0	-	0	gene_id "ENSMUSG00000021276.11"; transcript_id "ENSMUST00000222457.2"; gene_type "protein_coding"; gene_name "Cinp"; transcript_type "protein_coding"; transcript_name "Cinp-209"; exon_number 4; exon_id "ENSMUSE00001421160.2"; level 2; protein_id "ENSMUSP00000152359.2"; transcript_support_level "2"; mgi_id "MGI:1914486"; tag "basic"; havana_gene "OTTMUSG00000066282.1"; havana_transcript "OTTMUST00000161069.1";
chr12	HAVANA	UTR	110843275	110843275	0	-	.	gene_id "ENSMUSG00000021276.11"; transcript_id "ENSMUST00000222457.2"; gene_type "protein_coding"; gene_name "Cinp"; transcript_type "protein_coding"; transcript_name "Cinp-209"; exon_number 4; exon_id "ENSMUSE00000313080.2"; level 2; protein_id "ENSMUSP00000152359.2"; transcript_support_level "2"; mgi_id "MGI:1914486"; tag "basic"; havana_gene "OTTMUSG00000066282.1"; havana_transcript "OTTMUST00000161069.1";
chr12	HAVANA	exon	110843275	110843404	0	-	.	gene_id "ENSMUSG00000021276.11"; transcript_id "ENSMUST00000043716.9"; gene_type "protein_coding"; gene_name "Cinp"; transcript_type "protein_coding"; transcript_name "Cinp-201"; exon_number 4; exon_id "ENSMUSE00000313080.2"; level 2; protein_id "ENSMUSP00000035245.9"; transcript_support_level "1"; mgi_id "MGI:1914486"; tag "basic"; tag "Ensembl_canonical"; tag "GENCODE_Primary"; tag "appris_principal_1"; tag "CCDS"; ccdsid "CCDS36561.1"; havana_gene "OTTMUSG00000066282.1"; havana_transcript "OTTMUST00000161064.1";
chr12	HAVANA	CDS	110843275	110843404	0	-	0	gene_id "ENSMUSG00000021276.11"; transcript_id "ENSMUST00000043716.9"; gene_type "protein_coding"; gene_name "Cinp"; transcript_type "protein_coding"; transcript_name "Cinp-201"; exon_number 4; exon_id "ENSMUSE00000313080.2"; level 2; protein_id "ENSMUSP00000035245.9"; transcript_support_level "1"; mgi_id "MGI:1914486"; tag "basic"; tag "Ensembl_canonical"; tag "GENCODE_Primary"; tag "appris_principal_1"; tag "CCDS"; ccdsid "CCDS36561.1"; havana_gene "OTTMUSG00000066282.1"; havana_transcript "OTTMUST00000161064.1";
chr12	HAVANA	exon	110843275	110843404	0	-	.	gene_id "ENSMUSG00000021276.11"; transcript_id "ENSMUST00000220607.2"; gene_type "protein_coding"; gene_name "Cinp"; transcript_type "protein_coding"; transcript_name "Cinp-202"; exon_number 5; exon_id "ENSMUSE00000313080.2"; level 2; protein_id "ENSMUSP00000152272.2"; transcript_support_level "1"; mgi_id "MGI:1914486"; tag "basic"; havana_gene "OTTMUSG00000066282.1"; havana_transcript "OTTMUST00000161065.1";
chr12	HAVANA	CDS	110843275	110843404	0	-	0	gene_id "ENSMUSG00000021276.11"; transcript_id "ENSMUST00000220607.2"; gene_type "protein_coding"; gene_name "Cinp"; transcript_type "protein_coding"; transcript_name "Cinp-202"; exon_number 5; exon_id "ENSMUSE00000313080.2"; level 2; protein_id "ENSMUSP00000152272.2"; transcript_support_level "1"; mgi_id "MGI:1914486"; tag "basic"; havana_gene "OTTMUSG00000066282.1"; havana_transcript "OTTMUST00000161065.1";
chr12	HAVANA	exon	110843275	110843404	0	-	.	gene_id "ENSMUSG00000021276.11"; transcript_id "ENSMUST00000221182.2"; gene_type "protein_coding"; gene_name "Cinp"; transcript_type "protein_coding"; transcript_name "Cinp-205"; exon_number 3; exon_id "ENSMUSE00000313080.2"; level 2; protein_id "ENSMUSP00000152089.2"; transcript_support_level "3"; mgi_id "MGI:1914486"; tag "basic"; havana_gene "OTTMUSG00000066282.1"; havana_transcript "OTTMUST00000161066.1";
chr12	HAVANA	CDS	110843275	110843404	0	-	0	gene_id "ENSMUSG00000021276.11"; transcript_id "ENSMUST00000221182.2"; gene_type "protein_coding"; gene_name "Cinp"; transcript_type "protein_coding"; transcript_name "Cinp-205"; exon_number 3; exon_id "ENSMUSE00000313080.2"; level 2; protein_id "ENSMUSP00000152089.2"; transcript_support_level "3"; mgi_id "MGI:1914486"; tag "basic"; havana_gene "OTTMUSG00000066282.1"; havana_transcript "OTTMUST00000161066.1";
chr12	HAVANA	exon	110843275	110843404	0	-	.	gene_id "ENSMUSG00000021276.11"; transcript_id "ENSMUST00000221414.2"; gene_type "protein_coding"; gene_name "Cinp"; transcript_type "protein_coding"; transcript_name "Cinp-206"; exon_number 2; exon_id "ENSMUSE00000313080.2"; level 2; protein_id "ENSMUSP00000152521.2"; transcript_support_level "3"; mgi_id "MGI:1914486"; tag "mRNA_start_NF"; tag "cds_start_NF"; havana_gene "OTTMUSG00000066282.1"; havana_transcript "OTTMUST00000161068.1";
chr12	HAVANA	exon	110843275	110843404	0	-	.	gene_id "ENSMUSG00000021276.11"; transcript_id "ENSMUST00000222457.2"; gene_type "protein_coding"; gene_name "Cinp"; transcript_type "protein_coding"; transcript_name "Cinp-209"; exon_number 4; exon_id "ENSMUSE00000313080.2"; level 2; protein_id "ENSMUSP00000152359.2"; transcript_support_level "2"; mgi_id "MGI:1914486"; tag "basic"; havana_gene "OTTMUSG00000066282.1"; havana_transcript "OTTMUST00000161069.1";
chr12	HAVANA	CDS	110843276	110843404	0	-	0	gene_id "ENSMUSG00000021276.11"; transcript_id "ENSMUST00000221414.2"; gene_type "protein_coding"; gene_name "Cinp"; transcript_type "protein_coding"; transcript_name "Cinp-206"; exon_number 2; exon_id "ENSMUSE00000313080.2"; level 2; protein_id "ENSMUSP00000152521.2"; transcript_support_level "3"; mgi_id "MGI:1914486"; tag "mRNA_start_NF"; tag "cds_start_NF"; havana_gene "OTTMUSG00000066282.1"; havana_transcript "OTTMUST00000161068.1";
chr12	HAVANA	CDS	110843276	110843404	0	-	0	gene_id "ENSMUSG00000021276.11"; transcript_id "ENSMUST00000222457.2"; gene_type "protein_coding"; gene_name "Cinp"; transcript_type "protein_coding"; transcript_name "Cinp-209"; exon_number 4; exon_id "ENSMUSE00000313080.2"; level 2; protein_id "ENSMUSP00000152359.2"; transcript_support_level "2"; mgi_id "MGI:1914486"; tag "basic"; havana_gene "OTTMUSG00000066282.1"; havana_transcript "OTTMUST00000161069.1";
chr12	HAVANA	exon	110843395	110843404	0	-	.	gene_id "ENSMUSG00000021276.11"; transcript_id "ENSMUST00000223170.2"; gene_type "protein_coding"; gene_name "Cinp"; transcript_type "nonsense_mediated_decay"; transcript_name "Cinp-211"; exon_number 5; exon_id "ENSMUSE00001471220.2"; level 2; protein_id "ENSMUSP00000152777.2"; transcript_support_level "3"; mgi_id "MGI:1914486"; tag "mRNA_start_NF"; tag "cds_start_NF"; havana_gene "OTTMUSG00000066282.1"; havana_transcript "OTTMUST00000161070.1";
chr12	HAVANA	UTR	110843395	110843404	0	-	.	gene_id "ENSMUSG00000021276.11"; transcript_id "ENSMUST00000223170.2"; gene_type "protein_coding"; gene_name "Cinp"; transcript_type "nonsense_mediated_decay"; transcript_name "Cinp-211"; exon_number 5; exon_id "ENSMUSE00001471220.2"; level 2; protein_id "ENSMUSP00000152777.2"; transcript_support_level "3"; mgi_id "MGI:1914486"; tag "mRNA_start_NF"; tag "cds_start_NF"; havana_gene "OTTMUSG00000066282.1"; havana_transcript "OTTMUST00000161070.1";
chr12	HAVANA	transcript	110843395	110850494	0	-	.	gene_id "ENSMUSG00000021276.11"; transcript_id "ENSMUST00000223170.2"; gene_type "protein_coding"; gene_name "Cinp"; transcript_type "nonsense_mediated_decay"; transcript_name "Cinp-211"; level 2; protein_id "ENSMUSP00000152777.2"; transcript_support_level "3"; mgi_id "MGI:1914486"; tag "mRNA_start_NF"; tag "cds_start_NF"; havana_gene "OTTMUSG00000066282.1"; havana_transcript "OTTMUST00000161070.1";
chr12	HAVANA	exon	110843657	110843778	0	-	.	gene_id "ENSMUSG00000021276.11"; transcript_id "ENSMUST00000221414.2"; gene_type "protein_coding"; gene_name "Cinp"; transcript_type "protein_coding"; transcript_name "Cinp-206"; exon_number 1; exon_id "ENSMUSE00001421314.2"; level 2; protein_id "ENSMUSP00000152521.2"; transcript_support_level "3"; mgi_id "MGI:1914486"; tag "mRNA_start_NF"; tag "cds_start_NF"; havana_gene "OTTMUSG00000066282.1"; havana_transcript "OTTMUST00000161068.1";
chr12	HAVANA	CDS	110843657	110843778	0	-	2	gene_id "ENSMUSG00000021276.11"; transcript_id "ENSMUST00000221414.2"; gene_type "protein_coding"; gene_name "Cinp"; transcript_type "protein_coding"; transcript_name "Cinp-206"; exon_number 1; exon_id "ENSMUSE00001421314.2"; level 2; protein_id "ENSMUSP00000152521.2"; transcript_support_level "3"; mgi_id "MGI:1914486"; tag "mRNA_start_NF"; tag "cds_start_NF"; havana_gene "OTTMUSG00000066282.1"; havana_transcript "OTTMUST00000161068.1";
chr12	HAVANA	exon	110843657	110843806	0	-	.	gene_id "ENSMUSG00000021276.11"; transcript_id "ENSMUST00000220607.2"; gene_type "protein_coding"; gene_name "Cinp"; transcript_type "protein_coding"; transcript_name "Cinp-202"; exon_number 4; exon_id "ENSMUSE00001418734.2"; level 2; protein_id "ENSMUSP00000152272.2"; transcript_support_level "1"; mgi_id "MGI:1914486"; tag "basic"; havana_gene "OTTMUSG00000066282.1"; havana_transcript "OTTMUST00000161065.1";
chr12	HAVANA	CDS	110843657	110843806	0	-	0	gene_id "ENSMUSG00000021276.11"; transcript_id "ENSMUST00000220607.2"; gene_type "protein_coding"; gene_name "Cinp"; transcript_type "protein_coding"; transcript_name "Cinp-202"; exon_number 4; exon_id "ENSMUSE00001418734.2"; level 2; protein_id "ENSMUSP00000152272.2"; transcript_support_level "1"; mgi_id "MGI:1914486"; tag "basic"; havana_gene "OTTMUSG00000066282.1"; havana_transcript "OTTMUST00000161065.1";
chr12	HAVANA	exon	110843657	110843806	0	-	.	gene_id "ENSMUSG00000021276.11"; transcript_id "ENSMUST00000223170.2"; gene_type "protein_coding"; gene_name "Cinp"; transcript_type "nonsense_mediated_decay"; transcript_name "Cinp-211"; exon_number 4; exon_id "ENSMUSE00001419554.2"; level 2; protein_id "ENSMUSP00000152777.2"; transcript_support_level "3"; mgi_id "MGI:1914486"; tag "mRNA_start_NF"; tag "cds_start_NF"; havana_gene "OTTMUSG00000066282.1"; havana_transcript "OTTMUST00000161070.1";
chr12	HAVANA	UTR	110843657	110843806	0	-	.	gene_id "ENSMUSG00000021276.11"; transcript_id "ENSMUST00000223170.2"; gene_type "protein_coding"; gene_name "Cinp"; transcript_type "nonsense_mediated_decay"; transcript_name "Cinp-211"; exon_number 4; exon_id "ENSMUSE00001419554.2"; level 2; protein_id "ENSMUSP00000152777.2"; transcript_support_level "3"; mgi_id "MGI:1914486"; tag "mRNA_start_NF"; tag "cds_start_NF"; havana_gene "OTTMUSG00000066282.1"; havana_transcript "OTTMUST00000161070.1";
chr12	HAVANA	exon	110844029	110844353	0	-	.	gene_id "ENSMUSG00000021276.11"; transcript_id "ENSMUST00000221901.2"; gene_type "protein_coding"; gene_name "Cinp"; transcript_type "protein_coding_CDS_not_defined"; transcript_name "Cinp-207"; exon_number 5; exon_id "ENSMUSE00001415971.2"; level 2; transcript_support_level "1"; mgi_id "MGI:1914486"; havana_gene "OTTMUSG00000066282.1"; havana_transcript "OTTMUST00000161071.1";
chr12	HAVANA	transcript	110844029	110855567	0	-	.	gene_id "ENSMUSG00000021276.11"; transcript_id "ENSMUST00000221901.2"; gene_type "protein_coding"; gene_name "Cinp"; transcript_type "protein_coding_CDS_not_defined"; transcript_name "Cinp-207"; level 2; transcript_support_level "1"; mgi_id "MGI:1914486"; havana_gene "OTTMUSG00000066282.1"; havana_transcript "OTTMUST00000161071.1";
chr12	HAVANA	exon	110845130	110845473	0	-	.	gene_id "ENSMUSG00000021276.11"; transcript_id "ENSMUST00000223407.2"; gene_type "protein_coding"; gene_name "Cinp"; transcript_type "retained_intron"; transcript_name "Cinp-212"; exon_number 4; exon_id "ENSMUSE00001421340.2"; level 2; transcript_support_level "3"; mgi_id "MGI:1914486"; havana_gene "OTTMUSG00000066282.1"; havana_transcript "OTTMUST00000161072.1";
chr12	HAVANA	exon	110845130	110846248	0	-	.	gene_id "ENSMUSG00000021276.11"; transcript_id "ENSMUST00000220631.2"; gene_type "protein_coding"; gene_name "Cinp"; transcript_type "retained_intron"; transcript_name "Cinp-203"; exon_number 3; exon_id "ENSMUSE00001418946.2"; level 2; transcript_support_level "1"; mgi_id "MGI:1914486"; havana_gene "OTTMUSG00000066282.1"; havana_transcript "OTTMUST00000161073.1";
chr12	HAVANA	transcript	110845130	110855558	0	-	.	gene_id "ENSMUSG00000021276.11"; transcript_id "ENSMUST00000223407.2"; gene_type "protein_coding"; gene_name "Cinp"; transcript_type "retained_intron"; transcript_name "Cinp-212"; level 2; transcript_support_level "3"; mgi_id "MGI:1914486"; havana_gene "OTTMUSG00000066282.1"; havana_transcript "OTTMUST00000161072.1";
chr12	HAVANA	transcript	110845130	110855567	0	-	.	gene_id "ENSMUSG00000021276.11"; transcript_id "ENSMUST00000220631.2"; gene_type "protein_coding"; gene_name "Cinp"; transcript_type "retained_intron"; transcript_name "Cinp-203"; level 2; transcript_support_level "1"; mgi_id "MGI:1914486"; havana_gene "OTTMUSG00000066282.1"; havana_transcript "OTTMUST00000161073.1";
chr12	HAVANA	UTR	110845422	110845428	0	-	.	gene_id "ENSMUSG00000021276.11"; transcript_id "ENSMUST00000223170.2"; gene_type "protein_coding"; gene_name "Cinp"; transcript_type "nonsense_mediated_decay"; transcript_name "Cinp-211"; exon_number 3; exon_id "ENSMUSE00001416720.2"; level 2; protein_id "ENSMUSP00000152777.2"; transcript_support_level "3"; mgi_id "MGI:1914486"; tag "mRNA_start_NF"; tag "cds_start_NF"; havana_gene "OTTMUSG00000066282.1"; havana_transcript "OTTMUST00000161070.1";
chr12	HAVANA	exon	110845422	110845473	0	-	.	gene_id "ENSMUSG00000021276.11"; transcript_id "ENSMUST00000223170.2"; gene_type "protein_coding"; gene_name "Cinp"; transcript_type "nonsense_mediated_decay"; transcript_name "Cinp-211"; exon_number 3; exon_id "ENSMUSE00001416720.2"; level 2; protein_id "ENSMUSP00000152777.2"; transcript_support_level "3"; mgi_id "MGI:1914486"; tag "mRNA_start_NF"; tag "cds_start_NF"; havana_gene "OTTMUSG00000066282.1"; havana_transcript "OTTMUST00000161070.1";
chr12	HAVANA	exon	110845422	110845473	0	-	.	gene_id "ENSMUSG00000021276.11"; transcript_id "ENSMUST00000221901.2"; gene_type "protein_coding"; gene_name "Cinp"; transcript_type "protein_coding_CDS_not_defined"; transcript_name "Cinp-207"; exon_number 4; exon_id "ENSMUSE00001416062.2"; level 2; transcript_support_level "1"; mgi_id "MGI:1914486"; havana_gene "OTTMUSG00000066282.1"; havana_transcript "OTTMUST00000161071.1";
chr12	HAVANA	stop_codon	110845426	110845428	0	-	0	gene_id "ENSMUSG00000021276.11"; transcript_id "ENSMUST00000223170.2"; gene_type "protein_coding"; gene_name "Cinp"; transcript_type "nonsense_mediated_decay"; transcript_name "Cinp-211"; exon_number 3; exon_id "ENSMUSE00001416720.2"; level 2; protein_id "ENSMUSP00000152777.2"; transcript_support_level "3"; mgi_id "MGI:1914486"; tag "mRNA_start_NF"; tag "cds_start_NF"; havana_gene "OTTMUSG00000066282.1"; havana_transcript "OTTMUST00000161070.1";
chr12	HAVANA	CDS	110845429	110845473	0	-	0	gene_id "ENSMUSG00000021276.11"; transcript_id "ENSMUST00000223170.2"; gene_type "protein_coding"; gene_name "Cinp"; transcript_type "nonsense_mediated_decay"; transcript_name "Cinp-211"; exon_number 3; exon_id "ENSMUSE00001416720.2"; level 2; protein_id "ENSMUSP00000152777.2"; transcript_support_level "3"; mgi_id "MGI:1914486"; tag "mRNA_start_NF"; tag "cds_start_NF"; havana_gene "OTTMUSG00000066282.1"; havana_transcript "OTTMUST00000161070.1";
chr12	HAVANA	exon	110845851	110846248	0	-	.	gene_id "ENSMUSG00000021276.11"; transcript_id "ENSMUST00000221963.2"; gene_type "protein_coding"; gene_name "Cinp"; transcript_type "retained_intron"; transcript_name "Cinp-208"; exon_number 3; exon_id "ENSMUSE00001421443.2"; level 2; transcript_support_level "1"; mgi_id "MGI:1914486"; havana_gene "OTTMUSG00000066282.1"; havana_transcript "OTTMUST00000161074.1";
chr12	HAVANA	transcript	110845851	110855565	0	-	.	gene_id "ENSMUSG00000021276.11"; transcript_id "ENSMUST00000221963.2"; gene_type "protein_coding"; gene_name "Cinp"; transcript_type "retained_intron"; transcript_name "Cinp-208"; level 2; transcript_support_level "1"; mgi_id "MGI:1914486"; havana_gene "OTTMUSG00000066282.1"; havana_transcript "OTTMUST00000161074.1";
chr12	HAVANA	CDS	110846119	110846205	0	-	0	gene_id "ENSMUSG00000021276.11"; transcript_id "ENSMUST00000221182.2"; gene_type "protein_coding"; gene_name "Cinp"; transcript_type "protein_coding"; transcript_name "Cinp-205"; exon_number 2; exon_id "ENSMUSE00001420869.2"; level 2; protein_id "ENSMUSP00000152089.2"; transcript_support_level "3"; mgi_id "MGI:1914486"; tag "basic"; havana_gene "OTTMUSG00000066282.1"; havana_transcript "OTTMUST00000161066.1";
chr12	HAVANA	exon	110846119	110846248	0	-	.	gene_id "ENSMUSG00000021276.11"; transcript_id "ENSMUST00000043716.9"; gene_type "protein_coding"; gene_name "Cinp"; transcript_type "protein_coding"; transcript_name "Cinp-201"; exon_number 3; exon_id "ENSMUSE00000116298.2"; level 2; protein_id "ENSMUSP00000035245.9"; transcript_support_level "1"; mgi_id "MGI:1914486"; tag "basic"; tag "Ensembl_canonical"; tag "GENCODE_Primary"; tag "appris_principal_1"; tag "CCDS"; ccdsid "CCDS36561.1"; havana_gene "OTTMUSG00000066282.1"; havana_transcript "OTTMUST00000161064.1";
chr12	HAVANA	CDS	110846119	110846248	0	-	1	gene_id "ENSMUSG00000021276.11"; transcript_id "ENSMUST00000043716.9"; gene_type "protein_coding"; gene_name "Cinp"; transcript_type "protein_coding"; transcript_name "Cinp-201"; exon_number 3; exon_id "ENSMUSE00000116298.2"; level 2; protein_id "ENSMUSP00000035245.9"; transcript_support_level "1"; mgi_id "MGI:1914486"; tag "basic"; tag "Ensembl_canonical"; tag "GENCODE_Primary"; tag "appris_principal_1"; tag "CCDS"; ccdsid "CCDS36561.1"; havana_gene "OTTMUSG00000066282.1"; havana_transcript "OTTMUST00000161064.1";
chr12	HAVANA	exon	110846119	110846248	0	-	.	gene_id "ENSMUSG00000021276.11"; transcript_id "ENSMUST00000220607.2"; gene_type "protein_coding"; gene_name "Cinp"; transcript_type "protein_coding"; transcript_name "Cinp-202"; exon_number 3; exon_id "ENSMUSE00000116298.2"; level 2; protein_id "ENSMUSP00000152272.2"; transcript_support_level "1"; mgi_id "MGI:1914486"; tag "basic"; havana_gene "OTTMUSG00000066282.1"; havana_transcript "OTTMUST00000161065.1";
chr12	HAVANA	CDS	110846119	110846248	0	-	1	gene_id "ENSMUSG00000021276.11"; transcript_id "ENSMUST00000220607.2"; gene_type "protein_coding"; gene_name "Cinp"; transcript_type "protein_coding"; transcript_name "Cinp-202"; exon_number 3; exon_id "ENSMUSE00000116298.2"; level 2; protein_id "ENSMUSP00000152272.2"; transcript_support_level "1"; mgi_id "MGI:1914486"; tag "basic"; havana_gene "OTTMUSG00000066282.1"; havana_transcript "OTTMUST00000161065.1";
chr12	HAVANA	exon	110846119	110846248	0	-	.	gene_id "ENSMUSG00000021276.11"; transcript_id "ENSMUST00000221182.2"; gene_type "protein_coding"; gene_name "Cinp"; transcript_type "protein_coding"; transcript_name "Cinp-205"; exon_number 2; exon_id "ENSMUSE00001420869.2"; level 2; protein_id "ENSMUSP00000152089.2"; transcript_support_level "3"; mgi_id "MGI:1914486"; tag "basic"; havana_gene "OTTMUSG00000066282.1"; havana_transcript "OTTMUST00000161066.1";
chr12	HAVANA	exon	110846119	110846248	0	-	.	gene_id "ENSMUSG00000021276.11"; transcript_id "ENSMUST00000221102.2"; gene_type "protein_coding"; gene_name "Cinp"; transcript_type "protein_coding"; transcript_name "Cinp-204"; exon_number 3; exon_id "ENSMUSE00000116298.2"; level 2; protein_id "ENSMUSP00000152445.2"; transcript_support_level "2"; mgi_id "MGI:1914486"; tag "basic"; havana_gene "OTTMUSG00000066282.1"; havana_transcript "OTTMUST00000161067.1";
chr12	HAVANA	CDS	110846119	110846248	0	-	1	gene_id "ENSMUSG00000021276.11"; transcript_id "ENSMUST00000221102.2"; gene_type "protein_coding"; gene_name "Cinp"; transcript_type "protein_coding"; transcript_name "Cinp-204"; exon_number 3; exon_id "ENSMUSE00000116298.2"; level 2; protein_id "ENSMUSP00000152445.2"; transcript_support_level "2"; mgi_id "MGI:1914486"; tag "basic"; havana_gene "OTTMUSG00000066282.1"; havana_transcript "OTTMUST00000161067.1";
chr12	HAVANA	exon	110846119	110846248	0	-	.	gene_id "ENSMUSG00000021276.11"; transcript_id "ENSMUST00000222457.2"; gene_type "protein_coding"; gene_name "Cinp"; transcript_type "protein_coding"; transcript_name "Cinp-209"; exon_number 3; exon_id "ENSMUSE00000116298.2"; level 2; protein_id "ENSMUSP00000152359.2"; transcript_support_level "2"; mgi_id "MGI:1914486"; tag "basic"; havana_gene "OTTMUSG00000066282.1"; havana_transcript "OTTMUST00000161069.1";
chr12	HAVANA	CDS	110846119	110846248	0	-	1	gene_id "ENSMUSG00000021276.11"; transcript_id "ENSMUST00000222457.2"; gene_type "protein_coding"; gene_name "Cinp"; transcript_type "protein_coding"; transcript_name "Cinp-209"; exon_number 3; exon_id "ENSMUSE00000116298.2"; level 2; protein_id "ENSMUSP00000152359.2"; transcript_support_level "2"; mgi_id "MGI:1914486"; tag "basic"; havana_gene "OTTMUSG00000066282.1"; havana_transcript "OTTMUST00000161069.1";
chr12	HAVANA	exon	110846119	110846248	0	-	.	gene_id "ENSMUSG00000021276.11"; transcript_id "ENSMUST00000223170.2"; gene_type "protein_coding"; gene_name "Cinp"; transcript_type "nonsense_mediated_decay"; transcript_name "Cinp-211"; exon_number 2; exon_id "ENSMUSE00000116298.2"; level 2; protein_id "ENSMUSP00000152777.2"; transcript_support_level "3"; mgi_id "MGI:1914486"; tag "mRNA_start_NF"; tag "cds_start_NF"; havana_gene "OTTMUSG00000066282.1"; havana_transcript "OTTMUST00000161070.1";
chr12	HAVANA	CDS	110846119	110846248	0	-	1	gene_id "ENSMUSG00000021276.11"; transcript_id "ENSMUST00000223170.2"; gene_type "protein_coding"; gene_name "Cinp"; transcript_type "nonsense_mediated_decay"; transcript_name "Cinp-211"; exon_number 2; exon_id "ENSMUSE00000116298.2"; level 2; protein_id "ENSMUSP00000152777.2"; transcript_support_level "3"; mgi_id "MGI:1914486"; tag "mRNA_start_NF"; tag "cds_start_NF"; havana_gene "OTTMUSG00000066282.1"; havana_transcript "OTTMUST00000161070.1";
chr12	HAVANA	exon	110846119	110846248	0	-	.	gene_id "ENSMUSG00000021276.11"; transcript_id "ENSMUST00000221901.2"; gene_type "protein_coding"; gene_name "Cinp"; transcript_type "protein_coding_CDS_not_defined"; transcript_name "Cinp-207"; exon_number 3; exon_id "ENSMUSE00001418663.2"; level 2; transcript_support_level "1"; mgi_id "MGI:1914486"; havana_gene "OTTMUSG00000066282.1"; havana_transcript "OTTMUST00000161071.1";
chr12	HAVANA	exon	110846119	110846248	0	-	.	gene_id "ENSMUSG00000021276.11"; transcript_id "ENSMUST00000223407.2"; gene_type "protein_coding"; gene_name "Cinp"; transcript_type "retained_intron"; transcript_name "Cinp-212"; exon_number 3; exon_id "ENSMUSE00001418663.2"; level 2; transcript_support_level "3"; mgi_id "MGI:1914486"; havana_gene "OTTMUSG00000066282.1"; havana_transcript "OTTMUST00000161072.1";
chr12	HAVANA	exon	110846136	110846248	0	-	.	gene_id "ENSMUSG00000021276.11"; transcript_id "ENSMUST00000223079.2"; gene_type "protein_coding"; gene_name "Cinp"; transcript_type "nonsense_mediated_decay"; transcript_name "Cinp-210"; exon_number 4; exon_id "ENSMUSE00001419003.2"; level 2; protein_id "ENSMUSP00000152278.2"; transcript_support_level "3"; mgi_id "MGI:1914486"; havana_gene "OTTMUSG00000066282.1"; havana_transcript "OTTMUST00000161075.1";
chr12	HAVANA	UTR	110846136	110846248	0	-	.	gene_id "ENSMUSG00000021276.11"; transcript_id "ENSMUST00000223079.2"; gene_type "protein_coding"; gene_name "Cinp"; transcript_type "nonsense_mediated_decay"; transcript_name "Cinp-210"; exon_number 4; exon_id "ENSMUSE00001419003.2"; level 2; protein_id "ENSMUSP00000152278.2"; transcript_support_level "3"; mgi_id "MGI:1914486"; havana_gene "OTTMUSG00000066282.1"; havana_transcript "OTTMUST00000161075.1";
chr12	HAVANA	transcript	110846136	110855533	0	-	.	gene_id "ENSMUSG00000021276.11"; transcript_id "ENSMUST00000223079.2"; gene_type "protein_coding"; gene_name "Cinp"; transcript_type "nonsense_mediated_decay"; transcript_name "Cinp-210"; level 2; protein_id "ENSMUSP00000152278.2"; transcript_support_level "3"; mgi_id "MGI:1914486"; havana_gene "OTTMUSG00000066282.1"; havana_transcript "OTTMUST00000161075.1";
chr12	HAVANA	start_codon	110846203	110846205	0	-	0	gene_id "ENSMUSG00000021276.11"; transcript_id "ENSMUST00000221182.2"; gene_type "protein_coding"; gene_name "Cinp"; transcript_type "protein_coding"; transcript_name "Cinp-205"; exon_number 2; exon_id "ENSMUSE00001420869.2"; level 2; protein_id "ENSMUSP00000152089.2"; transcript_support_level "3"; mgi_id "MGI:1914486"; tag "basic"; havana_gene "OTTMUSG00000066282.1"; havana_transcript "OTTMUST00000161066.1";
chr12	HAVANA	UTR	110846206	110846248	0	-	.	gene_id "ENSMUSG00000021276.11"; transcript_id "ENSMUST00000221182.2"; gene_type "protein_coding"; gene_name "Cinp"; transcript_type "protein_coding"; transcript_name "Cinp-205"; exon_number 2; exon_id "ENSMUSE00001420869.2"; level 2; protein_id "ENSMUSP00000152089.2"; transcript_support_level "3"; mgi_id "MGI:1914486"; tag "basic"; havana_gene "OTTMUSG00000066282.1"; havana_transcript "OTTMUST00000161066.1";
chr12	HAVANA	UTR	110849852	110849943	0	-	.	gene_id "ENSMUSG00000021276.11"; transcript_id "ENSMUST00000223079.2"; gene_type "protein_coding"; gene_name "Cinp"; transcript_type "nonsense_mediated_decay"; transcript_name "Cinp-210"; exon_number 3; exon_id "ENSMUSE00001417029.2"; level 2; protein_id "ENSMUSP00000152278.2"; transcript_support_level "3"; mgi_id "MGI:1914486"; havana_gene "OTTMUSG00000066282.1"; havana_transcript "OTTMUST00000161075.1";
chr12	HAVANA	exon	110849852	110849980	0	-	.	gene_id "ENSMUSG00000021276.11"; transcript_id "ENSMUST00000223079.2"; gene_type "protein_coding"; gene_name "Cinp"; transcript_type "nonsense_mediated_decay"; transcript_name "Cinp-210"; exon_number 3; exon_id "ENSMUSE00001417029.2"; level 2; protein_id "ENSMUSP00000152278.2"; transcript_support_level "3"; mgi_id "MGI:1914486"; havana_gene "OTTMUSG00000066282.1"; havana_transcript "OTTMUST00000161075.1";
chr12	HAVANA	stop_codon	110849941	110849943	0	-	0	gene_id "ENSMUSG00000021276.11"; transcript_id "ENSMUST00000223079.2"; gene_type "protein_coding"; gene_name "Cinp"; transcript_type "nonsense_mediated_decay"; transcript_name "Cinp-210"; exon_number 3; exon_id "ENSMUSE00001417029.2"; level 2; protein_id "ENSMUSP00000152278.2"; transcript_support_level "3"; mgi_id "MGI:1914486"; havana_gene "OTTMUSG00000066282.1"; havana_transcript "OTTMUST00000161075.1";
chr12	HAVANA	CDS	110849944	110849980	0	-	1	gene_id "ENSMUSG00000021276.11"; transcript_id "ENSMUST00000223079.2"; gene_type "protein_coding"; gene_name "Cinp"; transcript_type "nonsense_mediated_decay"; transcript_name "Cinp-210"; exon_number 3; exon_id "ENSMUSE00001417029.2"; level 2; protein_id "ENSMUSP00000152278.2"; transcript_support_level "3"; mgi_id "MGI:1914486"; havana_gene "OTTMUSG00000066282.1"; havana_transcript "OTTMUST00000161075.1";
chr12	HAVANA	exon	110850324	110850492	0	-	.	gene_id "ENSMUSG00000021276.11"; transcript_id "ENSMUST00000043716.9"; gene_type "protein_coding"; gene_name "Cinp"; transcript_type "protein_coding"; transcript_name "Cinp-201"; exon_number 2; exon_id "ENSMUSE00000313037.4"; level 2; protein_id "ENSMUSP00000035245.9"; transcript_support_level "1"; mgi_id "MGI:1914486"; tag "basic"; tag "Ensembl_canonical"; tag "GENCODE_Primary"; tag "appris_principal_1"; tag "CCDS"; ccdsid "CCDS36561.1"; havana_gene "OTTMUSG00000066282.1"; havana_transcript "OTTMUST00000161064.1";
chr12	HAVANA	CDS	110850324	110850492	0	-	2	gene_id "ENSMUSG00000021276.11"; transcript_id "ENSMUST00000043716.9"; gene_type "protein_coding"; gene_name "Cinp"; transcript_type "protein_coding"; transcript_name "Cinp-201"; exon_number 2; exon_id "ENSMUSE00000313037.4"; level 2; protein_id "ENSMUSP00000035245.9"; transcript_support_level "1"; mgi_id "MGI:1914486"; tag "basic"; tag "Ensembl_canonical"; tag "GENCODE_Primary"; tag "appris_principal_1"; tag "CCDS"; ccdsid "CCDS36561.1"; havana_gene "OTTMUSG00000066282.1"; havana_transcript "OTTMUST00000161064.1";
chr12	HAVANA	exon	110850324	110850492	0	-	.	gene_id "ENSMUSG00000021276.11"; transcript_id "ENSMUST00000220607.2"; gene_type "protein_coding"; gene_name "Cinp"; transcript_type "protein_coding"; transcript_name "Cinp-202"; exon_number 2; exon_id "ENSMUSE00000313037.4"; level 2; protein_id "ENSMUSP00000152272.2"; transcript_support_level "1"; mgi_id "MGI:1914486"; tag "basic"; havana_gene "OTTMUSG00000066282.1"; havana_transcript "OTTMUST00000161065.1";
chr12	HAVANA	CDS	110850324	110850492	0	-	2	gene_id "ENSMUSG00000021276.11"; transcript_id "ENSMUST00000220607.2"; gene_type "protein_coding"; gene_name "Cinp"; transcript_type "protein_coding"; transcript_name "Cinp-202"; exon_number 2; exon_id "ENSMUSE00000313037.4"; level 2; protein_id "ENSMUSP00000152272.2"; transcript_support_level "1"; mgi_id "MGI:1914486"; tag "basic"; havana_gene "OTTMUSG00000066282.1"; havana_transcript "OTTMUST00000161065.1";
chr12	HAVANA	exon	110850324	110850492	0	-	.	gene_id "ENSMUSG00000021276.11"; transcript_id "ENSMUST00000221102.2"; gene_type "protein_coding"; gene_name "Cinp"; transcript_type "protein_coding"; transcript_name "Cinp-204"; exon_number 2; exon_id "ENSMUSE00000313037.4"; level 2; protein_id "ENSMUSP00000152445.2"; transcript_support_level "2"; mgi_id "MGI:1914486"; tag "basic"; havana_gene "OTTMUSG00000066282.1"; havana_transcript "OTTMUST00000161067.1";
chr12	HAVANA	CDS	110850324	110850492	0	-	2	gene_id "ENSMUSG00000021276.11"; transcript_id "ENSMUST00000221102.2"; gene_type "protein_coding"; gene_name "Cinp"; transcript_type "protein_coding"; transcript_name "Cinp-204"; exon_number 2; exon_id "ENSMUSE00000313037.4"; level 2; protein_id "ENSMUSP00000152445.2"; transcript_support_level "2"; mgi_id "MGI:1914486"; tag "basic"; havana_gene "OTTMUSG00000066282.1"; havana_transcript "OTTMUST00000161067.1";
chr12	HAVANA	exon	110850324	110850492	0	-	.	gene_id "ENSMUSG00000021276.11"; transcript_id "ENSMUST00000222457.2"; gene_type "protein_coding"; gene_name "Cinp"; transcript_type "protein_coding"; transcript_name "Cinp-209"; exon_number 2; exon_id "ENSMUSE00000313037.4"; level 2; protein_id "ENSMUSP00000152359.2"; transcript_support_level "2"; mgi_id "MGI:1914486"; tag "basic"; havana_gene "OTTMUSG00000066282.1"; havana_transcript "OTTMUST00000161069.1";
chr12	HAVANA	CDS	110850324	110850492	0	-	2	gene_id "ENSMUSG00000021276.11"; transcript_id "ENSMUST00000222457.2"; gene_type "protein_coding"; gene_name "Cinp"; transcript_type "protein_coding"; transcript_name "Cinp-209"; exon_number 2; exon_id "ENSMUSE00000313037.4"; level 2; protein_id "ENSMUSP00000152359.2"; transcript_support_level "2"; mgi_id "MGI:1914486"; tag "basic"; havana_gene "OTTMUSG00000066282.1"; havana_transcript "OTTMUST00000161069.1";
chr12	HAVANA	exon	110850324	110850492	0	-	.	gene_id "ENSMUSG00000021276.11"; transcript_id "ENSMUST00000221901.2"; gene_type "protein_coding"; gene_name "Cinp"; transcript_type "protein_coding_CDS_not_defined"; transcript_name "Cinp-207"; exon_number 2; exon_id "ENSMUSE00001415623.2"; level 2; transcript_support_level "1"; mgi_id "MGI:1914486"; havana_gene "OTTMUSG00000066282.1"; havana_transcript "OTTMUST00000161071.1";
chr12	HAVANA	exon	110850324	110850492	0	-	.	gene_id "ENSMUSG00000021276.11"; transcript_id "ENSMUST00000223407.2"; gene_type "protein_coding"; gene_name "Cinp"; transcript_type "retained_intron"; transcript_name "Cinp-212"; exon_number 2; exon_id "ENSMUSE00001415623.2"; level 2; transcript_support_level "3"; mgi_id "MGI:1914486"; havana_gene "OTTMUSG00000066282.1"; havana_transcript "OTTMUST00000161072.1";
chr12	HAVANA	exon	110850324	110850492	0	-	.	gene_id "ENSMUSG00000021276.11"; transcript_id "ENSMUST00000220631.2"; gene_type "protein_coding"; gene_name "Cinp"; transcript_type "retained_intron"; transcript_name "Cinp-203"; exon_number 2; exon_id "ENSMUSE00001415623.2"; level 2; transcript_support_level "1"; mgi_id "MGI:1914486"; havana_gene "OTTMUSG00000066282.1"; havana_transcript "OTTMUST00000161073.1";
chr12	HAVANA	exon	110850324	110850492	0	-	.	gene_id "ENSMUSG00000021276.11"; transcript_id "ENSMUST00000221963.2"; gene_type "protein_coding"; gene_name "Cinp"; transcript_type "retained_intron"; transcript_name "Cinp-208"; exon_number 2; exon_id "ENSMUSE00001415623.2"; level 2; transcript_support_level "1"; mgi_id "MGI:1914486"; havana_gene "OTTMUSG00000066282.1"; havana_transcript "OTTMUST00000161074.1";
chr12	HAVANA	exon	110850324	110850492	0	-	.	gene_id "ENSMUSG00000021276.11"; transcript_id "ENSMUST00000223079.2"; gene_type "protein_coding"; gene_name "Cinp"; transcript_type "nonsense_mediated_decay"; transcript_name "Cinp-210"; exon_number 2; exon_id "ENSMUSE00000313037.4"; level 2; protein_id "ENSMUSP00000152278.2"; transcript_support_level "3"; mgi_id "MGI:1914486"; havana_gene "OTTMUSG00000066282.1"; havana_transcript "OTTMUST00000161075.1";
chr12	HAVANA	CDS	110850324	110850492	0	-	2	gene_id "ENSMUSG00000021276.11"; transcript_id "ENSMUST00000223079.2"; gene_type "protein_coding"; gene_name "Cinp"; transcript_type "nonsense_mediated_decay"; transcript_name "Cinp-210"; exon_number 2; exon_id "ENSMUSE00000313037.4"; level 2; protein_id "ENSMUSP00000152278.2"; transcript_support_level "3"; mgi_id "MGI:1914486"; havana_gene "OTTMUSG00000066282.1"; havana_transcript "OTTMUST00000161075.1";
chr12	HAVANA	exon	110850324	110850494	0	-	.	gene_id "ENSMUSG00000021276.11"; transcript_id "ENSMUST00000223170.2"; gene_type "protein_coding"; gene_name "Cinp"; transcript_type "nonsense_mediated_decay"; transcript_name "Cinp-211"; exon_number 1; exon_id "ENSMUSE00001418089.2"; level 2; protein_id "ENSMUSP00000152777.2"; transcript_support_level "3"; mgi_id "MGI:1914486"; tag "mRNA_start_NF"; tag "cds_start_NF"; havana_gene "OTTMUSG00000066282.1"; havana_transcript "OTTMUST00000161070.1";
chr12	HAVANA	CDS	110850324	110850494	0	-	1	gene_id "ENSMUSG00000021276.11"; transcript_id "ENSMUST00000223170.2"; gene_type "protein_coding"; gene_name "Cinp"; transcript_type "nonsense_mediated_decay"; transcript_name "Cinp-211"; exon_number 1; exon_id "ENSMUSE00001418089.2"; level 2; protein_id "ENSMUSP00000152777.2"; transcript_support_level "3"; mgi_id "MGI:1914486"; tag "mRNA_start_NF"; tag "cds_start_NF"; havana_gene "OTTMUSG00000066282.1"; havana_transcript "OTTMUST00000161070.1";
chr12	HAVANA	gene	110852369	110854591	0	-	.	gene_id "ENSMUSG00000113385.2"; gene_type "TEC"; gene_name "Gm48405"; level 2; mgi_id "MGI:6097894"; havana_gene "OTTMUSG00000066283.1";
chr12	HAVANA	transcript	110852369	110854591	0	-	.	gene_id "ENSMUSG00000113385.2"; transcript_id "ENSMUST00000222666.2"; gene_type "TEC"; gene_name "Gm48405"; transcript_type "TEC"; transcript_name "Gm48405-201"; level 2; transcript_support_level "NA"; mgi_id "MGI:6097894"; tag "basic"; tag "Ensembl_canonical"; tag "GENCODE_Primary"; havana_gene "OTTMUSG00000066283.1"; havana_transcript "OTTMUST00000161076.1";
chr12	HAVANA	exon	110852369	110854591	0	-	.	gene_id "ENSMUSG00000113385.2"; transcript_id "ENSMUST00000222666.2"; gene_type "TEC"; gene_name "Gm48405"; transcript_type "TEC"; transcript_name "Gm48405-201"; exon_number 1; exon_id "ENSMUSE00001419672.2"; level 2; transcript_support_level "NA"; mgi_id "MGI:6097894"; tag "basic"; tag "Ensembl_canonical"; tag "GENCODE_Primary"; havana_gene "OTTMUSG00000066283.1"; havana_transcript "OTTMUST00000161076.1";
chr12	HAVANA	CDS	110855500	110855506	0	-	0	gene_id "ENSMUSG00000021276.11"; transcript_id "ENSMUST00000043716.9"; gene_type "protein_coding"; gene_name "Cinp"; transcript_type "protein_coding"; transcript_name "Cinp-201"; exon_number 1; exon_id "ENSMUSE00000681666.4"; level 2; protein_id "ENSMUSP00000035245.9"; transcript_support_level "1"; mgi_id "MGI:1914486"; tag "basic"; tag "Ensembl_canonical"; tag "GENCODE_Primary"; tag "appris_principal_1"; tag "CCDS"; ccdsid "CCDS36561.1"; havana_gene "OTTMUSG00000066282.1"; havana_transcript "OTTMUST00000161064.1";
chr12	HAVANA	CDS	110855500	110855506	0	-	0	gene_id "ENSMUSG00000021276.11"; transcript_id "ENSMUST00000220607.2"; gene_type "protein_coding"; gene_name "Cinp"; transcript_type "protein_coding"; transcript_name "Cinp-202"; exon_number 1; exon_id "ENSMUSE00001421189.2"; level 2; protein_id "ENSMUSP00000152272.2"; transcript_support_level "1"; mgi_id "MGI:1914486"; tag "basic"; havana_gene "OTTMUSG00000066282.1"; havana_transcript "OTTMUST00000161065.1";
chr12	HAVANA	CDS	110855500	110855506	0	-	0	gene_id "ENSMUSG00000021276.11"; transcript_id "ENSMUST00000221102.2"; gene_type "protein_coding"; gene_name "Cinp"; transcript_type "protein_coding"; transcript_name "Cinp-204"; exon_number 1; exon_id "ENSMUSE00001415518.2"; level 2; protein_id "ENSMUSP00000152445.2"; transcript_support_level "2"; mgi_id "MGI:1914486"; tag "basic"; havana_gene "OTTMUSG00000066282.1"; havana_transcript "OTTMUST00000161067.1";
chr12	HAVANA	CDS	110855500	110855506	0	-	0	gene_id "ENSMUSG00000021276.11"; transcript_id "ENSMUST00000222457.2"; gene_type "protein_coding"; gene_name "Cinp"; transcript_type "protein_coding"; transcript_name "Cinp-209"; exon_number 1; exon_id "ENSMUSE00001415444.2"; level 2; protein_id "ENSMUSP00000152359.2"; transcript_support_level "2"; mgi_id "MGI:1914486"; tag "basic"; havana_gene "OTTMUSG00000066282.1"; havana_transcript "OTTMUST00000161069.1";
chr12	HAVANA	CDS	110855500	110855506	0	-	0	gene_id "ENSMUSG00000021276.11"; transcript_id "ENSMUST00000223079.2"; gene_type "protein_coding"; gene_name "Cinp"; transcript_type "nonsense_mediated_decay"; transcript_name "Cinp-210"; exon_number 1; exon_id "ENSMUSE00001417831.2"; level 2; protein_id "ENSMUSP00000152278.2"; transcript_support_level "3"; mgi_id "MGI:1914486"; havana_gene "OTTMUSG00000066282.1"; havana_transcript "OTTMUST00000161075.1";
chr12	HAVANA	exon	110855500	110855531	0	-	.	gene_id "ENSMUSG00000021276.11"; transcript_id "ENSMUST00000220607.2"; gene_type "protein_coding"; gene_name "Cinp"; transcript_type "protein_coding"; transcript_name "Cinp-202"; exon_number 1; exon_id "ENSMUSE00001421189.2"; level 2; protein_id "ENSMUSP00000152272.2"; transcript_support_level "1"; mgi_id "MGI:1914486"; tag "basic"; havana_gene "OTTMUSG00000066282.1"; havana_transcript "OTTMUST00000161065.1";
chr12	HAVANA	exon	110855500	110855531	0	-	.	gene_id "ENSMUSG00000021276.11"; transcript_id "ENSMUST00000221182.2"; gene_type "protein_coding"; gene_name "Cinp"; transcript_type "protein_coding"; transcript_name "Cinp-205"; exon_number 1; exon_id "ENSMUSE00001414515.2"; level 2; protein_id "ENSMUSP00000152089.2"; transcript_support_level "3"; mgi_id "MGI:1914486"; tag "basic"; havana_gene "OTTMUSG00000066282.1"; havana_transcript "OTTMUST00000161066.1";
chr12	HAVANA	UTR	110855500	110855531	0	-	.	gene_id "ENSMUSG00000021276.11"; transcript_id "ENSMUST00000221182.2"; gene_type "protein_coding"; gene_name "Cinp"; transcript_type "protein_coding"; transcript_name "Cinp-205"; exon_number 1; exon_id "ENSMUSE00001414515.2"; level 2; protein_id "ENSMUSP00000152089.2"; transcript_support_level "3"; mgi_id "MGI:1914486"; tag "basic"; havana_gene "OTTMUSG00000066282.1"; havana_transcript "OTTMUST00000161066.1";
chr12	HAVANA	exon	110855500	110855533	0	-	.	gene_id "ENSMUSG00000021276.11"; transcript_id "ENSMUST00000223079.2"; gene_type "protein_coding"; gene_name "Cinp"; transcript_type "nonsense_mediated_decay"; transcript_name "Cinp-210"; exon_number 1; exon_id "ENSMUSE00001417831.2"; level 2; protein_id "ENSMUSP00000152278.2"; transcript_support_level "3"; mgi_id "MGI:1914486"; havana_gene "OTTMUSG00000066282.1"; havana_transcript "OTTMUST00000161075.1";
chr12	HAVANA	exon	110855500	110855550	0	-	.	gene_id "ENSMUSG00000021276.11"; transcript_id "ENSMUST00000222457.2"; gene_type "protein_coding"; gene_name "Cinp"; transcript_type "protein_coding"; transcript_name "Cinp-209"; exon_number 1; exon_id "ENSMUSE00001415444.2"; level 2; protein_id "ENSMUSP00000152359.2"; transcript_support_level "2"; mgi_id "MGI:1914486"; tag "basic"; havana_gene "OTTMUSG00000066282.1"; havana_transcript "OTTMUST00000161069.1";
chr12	HAVANA	exon	110855500	110855553	0	-	.	gene_id "ENSMUSG00000021276.11"; transcript_id "ENSMUST00000221102.2"; gene_type "protein_coding"; gene_name "Cinp"; transcript_type "protein_coding"; transcript_name "Cinp-204"; exon_number 1; exon_id "ENSMUSE00001415518.2"; level 2; protein_id "ENSMUSP00000152445.2"; transcript_support_level "2"; mgi_id "MGI:1914486"; tag "basic"; havana_gene "OTTMUSG00000066282.1"; havana_transcript "OTTMUST00000161067.1";
chr12	HAVANA	exon	110855500	110855558	0	-	.	gene_id "ENSMUSG00000021276.11"; transcript_id "ENSMUST00000223407.2"; gene_type "protein_coding"; gene_name "Cinp"; transcript_type "retained_intron"; transcript_name "Cinp-212"; exon_number 1; exon_id "ENSMUSE00001414163.2"; level 2; transcript_support_level "3"; mgi_id "MGI:1914486"; havana_gene "OTTMUSG00000066282.1"; havana_transcript "OTTMUST00000161072.1";
chr12	HAVANA	exon	110855500	110855565	0	-	.	gene_id "ENSMUSG00000021276.11"; transcript_id "ENSMUST00000221963.2"; gene_type "protein_coding"; gene_name "Cinp"; transcript_type "retained_intron"; transcript_name "Cinp-208"; exon_number 1; exon_id "ENSMUSE00001414416.2"; level 2; transcript_support_level "1"; mgi_id "MGI:1914486"; havana_gene "OTTMUSG00000066282.1"; havana_transcript "OTTMUST00000161074.1";
chr12	HAVANA	exon	110855500	110855567	0	-	.	gene_id "ENSMUSG00000021276.11"; transcript_id "ENSMUST00000221901.2"; gene_type "protein_coding"; gene_name "Cinp"; transcript_type "protein_coding_CDS_not_defined"; transcript_name "Cinp-207"; exon_number 1; exon_id "ENSMUSE00001416794.2"; level 2; transcript_support_level "1"; mgi_id "MGI:1914486"; havana_gene "OTTMUSG00000066282.1"; havana_transcript "OTTMUST00000161071.1";
chr12	HAVANA	exon	110855500	110855567	0	-	.	gene_id "ENSMUSG00000021276.11"; transcript_id "ENSMUST00000220631.2"; gene_type "protein_coding"; gene_name "Cinp"; transcript_type "retained_intron"; transcript_name "Cinp-203"; exon_number 1; exon_id "ENSMUSE00001416794.2"; level 2; transcript_support_level "1"; mgi_id "MGI:1914486"; havana_gene "OTTMUSG00000066282.1"; havana_transcript "OTTMUST00000161073.1";
chr12	HAVANA	exon	110855500	110855579	0	-	.	gene_id "ENSMUSG00000021276.11"; transcript_id "ENSMUST00000043716.9"; gene_type "protein_coding"; gene_name "Cinp"; transcript_type "protein_coding"; transcript_name "Cinp-201"; exon_number 1; exon_id "ENSMUSE00000681666.4"; level 2; protein_id "ENSMUSP00000035245.9"; transcript_support_level "1"; mgi_id "MGI:1914486"; tag "basic"; tag "Ensembl_canonical"; tag "GENCODE_Primary"; tag "appris_principal_1"; tag "CCDS"; ccdsid "CCDS36561.1"; havana_gene "OTTMUSG00000066282.1"; havana_transcript "OTTMUST00000161064.1";
chr12	HAVANA	start_codon	110855504	110855506	0	-	0	gene_id "ENSMUSG00000021276.11"; transcript_id "ENSMUST00000043716.9"; gene_type "protein_coding"; gene_name "Cinp"; transcript_type "protein_coding"; transcript_name "Cinp-201"; exon_number 1; exon_id "ENSMUSE00000681666.4"; level 2; protein_id "ENSMUSP00000035245.9"; transcript_support_level "1"; mgi_id "MGI:1914486"; tag "basic"; tag "Ensembl_canonical"; tag "GENCODE_Primary"; tag "appris_principal_1"; tag "CCDS"; ccdsid "CCDS36561.1"; havana_gene "OTTMUSG00000066282.1"; havana_transcript "OTTMUST00000161064.1";
chr12	HAVANA	start_codon	110855504	110855506	0	-	0	gene_id "ENSMUSG00000021276.11"; transcript_id "ENSMUST00000220607.2"; gene_type "protein_coding"; gene_name "Cinp"; transcript_type "protein_coding"; transcript_name "Cinp-202"; exon_number 1; exon_id "ENSMUSE00001421189.2"; level 2; protein_id "ENSMUSP00000152272.2"; transcript_support_level "1"; mgi_id "MGI:1914486"; tag "basic"; havana_gene "OTTMUSG00000066282.1"; havana_transcript "OTTMUST00000161065.1";
chr12	HAVANA	start_codon	110855504	110855506	0	-	0	gene_id "ENSMUSG00000021276.11"; transcript_id "ENSMUST00000221102.2"; gene_type "protein_coding"; gene_name "Cinp"; transcript_type "protein_coding"; transcript_name "Cinp-204"; exon_number 1; exon_id "ENSMUSE00001415518.2"; level 2; protein_id "ENSMUSP00000152445.2"; transcript_support_level "2"; mgi_id "MGI:1914486"; tag "basic"; havana_gene "OTTMUSG00000066282.1"; havana_transcript "OTTMUST00000161067.1";
chr12	HAVANA	start_codon	110855504	110855506	0	-	0	gene_id "ENSMUSG00000021276.11"; transcript_id "ENSMUST00000222457.2"; gene_type "protein_coding"; gene_name "Cinp"; transcript_type "protein_coding"; transcript_name "Cinp-209"; exon_number 1; exon_id "ENSMUSE00001415444.2"; level 2; protein_id "ENSMUSP00000152359.2"; transcript_support_level "2"; mgi_id "MGI:1914486"; tag "basic"; havana_gene "OTTMUSG00000066282.1"; havana_transcript "OTTMUST00000161069.1";
chr12	HAVANA	start_codon	110855504	110855506	0	-	0	gene_id "ENSMUSG00000021276.11"; transcript_id "ENSMUST00000223079.2"; gene_type "protein_coding"; gene_name "Cinp"; transcript_type "nonsense_mediated_decay"; transcript_name "Cinp-210"; exon_number 1; exon_id "ENSMUSE00001417831.2"; level 2; protein_id "ENSMUSP00000152278.2"; transcript_support_level "3"; mgi_id "MGI:1914486"; havana_gene "OTTMUSG00000066282.1"; havana_transcript "OTTMUST00000161075.1";
chr12	HAVANA	UTR	110855507	110855531	0	-	.	gene_id "ENSMUSG00000021276.11"; transcript_id "ENSMUST00000220607.2"; gene_type "protein_coding"; gene_name "Cinp"; transcript_type "protein_coding"; transcript_name "Cinp-202"; exon_number 1; exon_id "ENSMUSE00001421189.2"; level 2; protein_id "ENSMUSP00000152272.2"; transcript_support_level "1"; mgi_id "MGI:1914486"; tag "basic"; havana_gene "OTTMUSG00000066282.1"; havana_transcript "OTTMUST00000161065.1";
chr12	HAVANA	UTR	110855507	110855533	0	-	.	gene_id "ENSMUSG00000021276.11"; transcript_id "ENSMUST00000223079.2"; gene_type "protein_coding"; gene_name "Cinp"; transcript_type "nonsense_mediated_decay"; transcript_name "Cinp-210"; exon_number 1; exon_id "ENSMUSE00001417831.2"; level 2; protein_id "ENSMUSP00000152278.2"; transcript_support_level "3"; mgi_id "MGI:1914486"; havana_gene "OTTMUSG00000066282.1"; havana_transcript "OTTMUST00000161075.1";
chr12	HAVANA	UTR	110855507	110855550	0	-	.	gene_id "ENSMUSG00000021276.11"; transcript_id "ENSMUST00000222457.2"; gene_type "protein_coding"; gene_name "Cinp"; transcript_type "protein_coding"; transcript_name "Cinp-209"; exon_number 1; exon_id "ENSMUSE00001415444.2"; level 2; protein_id "ENSMUSP00000152359.2"; transcript_support_level "2"; mgi_id "MGI:1914486"; tag "basic"; havana_gene "OTTMUSG00000066282.1"; havana_transcript "OTTMUST00000161069.1";
chr12	HAVANA	UTR	110855507	110855553	0	-	.	gene_id "ENSMUSG00000021276.11"; transcript_id "ENSMUST00000221102.2"; gene_type "protein_coding"; gene_name "Cinp"; transcript_type "protein_coding"; transcript_name "Cinp-204"; exon_number 1; exon_id "ENSMUSE00001415518.2"; level 2; protein_id "ENSMUSP00000152445.2"; transcript_support_level "2"; mgi_id "MGI:1914486"; tag "basic"; havana_gene "OTTMUSG00000066282.1"; havana_transcript "OTTMUST00000161067.1";
chr12	HAVANA	UTR	110855507	110855579	0	-	.	gene_id "ENSMUSG00000021276.11"; transcript_id "ENSMUST00000043716.9"; gene_type "protein_coding"; gene_name "Cinp"; transcript_type "protein_coding"; transcript_name "Cinp-201"; exon_number 1; exon_id "ENSMUSE00000681666.4"; level 2; protein_id "ENSMUSP00000035245.9"; transcript_support_level "1"; mgi_id "MGI:1914486"; tag "basic"; tag "Ensembl_canonical"; tag "GENCODE_Primary"; tag "appris_principal_1"; tag "CCDS"; ccdsid "CCDS36561.1"; havana_gene "OTTMUSG00000066282.1"; havana_transcript "OTTMUST00000161064.1";
chr12	sragcm37_es	exon	110937032	110937460	0.473123862358345	-	.	gene_id "ENSMUSG00000138819.1"; transcript_id "ENSMUSG00000138819.1_tx_2"; exon_id "chr12_110937032_110937460_-"; exonnum "2"; txlen "550";
chr12	sragcm37_mid	exon	110940593	110940713	0.473123862358345	-	.	gene_id "ENSMUSG00000138819.1"; transcript_id "ENSMUSG00000138819.1_tx_2"; exon_id "chr12_110940593_110940713_-"; exonnum "1"; txlen "550";
chr12	HAVANA	UTR	110941787	110942955	0	-	.	gene_id "ENSMUSG00000037904.15"; transcript_id "ENSMUST00000128353.8"; gene_type "protein_coding"; gene_name "Ankrd9"; transcript_type "protein_coding"; transcript_name "Ankrd9-202"; exon_number 3; exon_id "ENSMUSE00000820642.2"; level 2; protein_id "ENSMUSP00000120816.2"; transcript_support_level "1"; mgi_id "MGI:1921501"; tag "alternative_5_UTR"; tag "basic"; tag "appris_principal_2"; tag "CCDS"; ccdsid "CCDS26174.1"; havana_gene "OTTMUSG00000032940.1"; havana_transcript "OTTMUST00000082122.1";
chr12	HAVANA	exon	110941787	110943982	0	-	.	gene_id "ENSMUSG00000037904.15"; transcript_id "ENSMUST00000128353.8"; gene_type "protein_coding"; gene_name "Ankrd9"; transcript_type "protein_coding"; transcript_name "Ankrd9-202"; exon_number 3; exon_id "ENSMUSE00000820642.2"; level 2; protein_id "ENSMUSP00000120816.2"; transcript_support_level "1"; mgi_id "MGI:1921501"; tag "alternative_5_UTR"; tag "basic"; tag "appris_principal_2"; tag "CCDS"; ccdsid "CCDS26174.1"; havana_gene "OTTMUSG00000032940.1"; havana_transcript "OTTMUST00000082122.1";
chr12	HAVANA	gene	110941787	110945474	0	-	.	gene_id "ENSMUSG00000037904.15"; gene_type "protein_coding"; gene_name "Ankrd9"; level 2; mgi_id "MGI:1921501"; havana_gene "OTTMUSG00000032940.1";
chr12	HAVANA	transcript	110941787	110945474	0	-	.	gene_id "ENSMUSG00000037904.15"; transcript_id "ENSMUST00000128353.8"; gene_type "protein_coding"; gene_name "Ankrd9"; transcript_type "protein_coding"; transcript_name "Ankrd9-202"; level 2; protein_id "ENSMUSP00000120816.2"; transcript_support_level "1"; mgi_id "MGI:1921501"; tag "alternative_5_UTR"; tag "basic"; tag "appris_principal_2"; tag "CCDS"; ccdsid "CCDS26174.1"; havana_gene "OTTMUSG00000032940.1"; havana_transcript "OTTMUST00000082122.1";
chr12	HAVANA	UTR	110942860	110942955	0	-	.	gene_id "ENSMUSG00000037904.15"; transcript_id "ENSMUST00000148765.2"; gene_type "protein_coding"; gene_name "Ankrd9"; transcript_type "protein_coding"; transcript_name "Ankrd9-207"; exon_number 2; exon_id "ENSMUSE00000834915.2"; level 2; protein_id "ENSMUSP00000123239.2"; transcript_support_level "2"; mgi_id "MGI:1921501"; tag "alternative_5_UTR"; tag "basic"; tag "appris_principal_2"; tag "CCDS"; ccdsid "CCDS26174.1"; havana_gene "OTTMUSG00000032940.1"; havana_transcript "OTTMUST00000082125.1";
chr12	HAVANA	exon	110942860	110943982	0	-	.	gene_id "ENSMUSG00000037904.15"; transcript_id "ENSMUST00000148765.2"; gene_type "protein_coding"; gene_name "Ankrd9"; transcript_type "protein_coding"; transcript_name "Ankrd9-207"; exon_number 2; exon_id "ENSMUSE00000834915.2"; level 2; protein_id "ENSMUSP00000123239.2"; transcript_support_level "2"; mgi_id "MGI:1921501"; tag "alternative_5_UTR"; tag "basic"; tag "appris_principal_2"; tag "CCDS"; ccdsid "CCDS26174.1"; havana_gene "OTTMUSG00000032940.1"; havana_transcript "OTTMUST00000082125.1";
chr12	HAVANA	transcript	110942860	110944689	0	-	.	gene_id "ENSMUSG00000037904.15"; transcript_id "ENSMUST00000148765.2"; gene_type "protein_coding"; gene_name "Ankrd9"; transcript_type "protein_coding"; transcript_name "Ankrd9-207"; level 2; protein_id "ENSMUSP00000123239.2"; transcript_support_level "2"; mgi_id "MGI:1921501"; tag "alternative_5_UTR"; tag "basic"; tag "appris_principal_2"; tag "CCDS"; ccdsid "CCDS26174.1"; havana_gene "OTTMUSG00000032940.1"; havana_transcript "OTTMUST00000082125.1";
chr12	HAVANA	UTR	110942861	110942955	0	-	.	gene_id "ENSMUSG00000037904.15"; transcript_id "ENSMUST00000140788.8"; gene_type "protein_coding"; gene_name "Ankrd9"; transcript_type "protein_coding"; transcript_name "Ankrd9-204"; exon_number 3; exon_id "ENSMUSE00001238751.2"; level 2; protein_id "ENSMUSP00000121279.2"; transcript_support_level "3"; mgi_id "MGI:1921501"; tag "alternative_5_UTR"; tag "basic"; tag "appris_principal_2"; tag "CCDS"; ccdsid "CCDS26174.1"; havana_gene "OTTMUSG00000032940.1"; havana_transcript "OTTMUST00000082124.1";
chr12	HAVANA	UTR	110942861	110942955	0	-	.	gene_id "ENSMUSG00000037904.15"; transcript_id "ENSMUST00000142012.2"; gene_type "protein_coding"; gene_name "Ankrd9"; transcript_type "protein_coding"; transcript_name "Ankrd9-205"; exon_number 2; exon_id "ENSMUSE00001286148.2"; level 2; protein_id "ENSMUSP00000121536.2"; transcript_support_level "5"; mgi_id "MGI:1921501"; tag "basic"; tag "Ensembl_canonical"; tag "GENCODE_Primary"; tag "appris_alternative_2"; havana_gene "OTTMUSG00000032940.1"; havana_transcript "OTTMUST00000082123.1";
chr12	HAVANA	UTR	110942861	110942955	0	-	.	gene_id "ENSMUSG00000037904.15"; transcript_id "ENSMUST00000043459.13"; gene_type "protein_coding"; gene_name "Ankrd9"; transcript_type "protein_coding"; transcript_name "Ankrd9-201"; exon_number 3; exon_id "ENSMUSE00000469141.6"; level 2; protein_id "ENSMUSP00000048823.7"; transcript_support_level "1"; mgi_id "MGI:1921501"; tag "basic"; tag "appris_principal_2"; tag "CCDS"; ccdsid "CCDS26174.1"; havana_gene "OTTMUSG00000032940.1"; havana_transcript "OTTMUST00000082120.1";
chr12	HAVANA	exon	110942861	110943982	0	-	.	gene_id "ENSMUSG00000037904.15"; transcript_id "ENSMUST00000140788.8"; gene_type "protein_coding"; gene_name "Ankrd9"; transcript_type "protein_coding"; transcript_name "Ankrd9-204"; exon_number 3; exon_id "ENSMUSE00001238751.2"; level 2; protein_id "ENSMUSP00000121279.2"; transcript_support_level "3"; mgi_id "MGI:1921501"; tag "alternative_5_UTR"; tag "basic"; tag "appris_principal_2"; tag "CCDS"; ccdsid "CCDS26174.1"; havana_gene "OTTMUSG00000032940.1"; havana_transcript "OTTMUST00000082124.1";
chr12	HAVANA	exon	110942861	110943982	0	-	.	gene_id "ENSMUSG00000037904.15"; transcript_id "ENSMUST00000142012.2"; gene_type "protein_coding"; gene_name "Ankrd9"; transcript_type "protein_coding"; transcript_name "Ankrd9-205"; exon_number 2; exon_id "ENSMUSE00001286148.2"; level 2; protein_id "ENSMUSP00000121536.2"; transcript_support_level "5"; mgi_id "MGI:1921501"; tag "basic"; tag "Ensembl_canonical"; tag "GENCODE_Primary"; tag "appris_alternative_2"; havana_gene "OTTMUSG00000032940.1"; havana_transcript "OTTMUST00000082123.1";
chr12	ENSEMBL_gcm37	exon	110942861	110943982	81.2790639296922	-	.	gene_id "ENSMUSG00000037904.15"; transcript_id "ENSMUSG00000037904.15_tx_3"; exon_id "chr12_110942861_110943982_-"; exonnum "4"; txlen "1583";
chr12	HAVANA	exon	110942861	110944204	0	-	.	gene_id "ENSMUSG00000037904.15"; transcript_id "ENSMUST00000043459.13"; gene_type "protein_coding"; gene_name "Ankrd9"; transcript_type "protein_coding"; transcript_name "Ankrd9-201"; exon_number 3; exon_id "ENSMUSE00000469141.6"; level 2; protein_id "ENSMUSP00000048823.7"; transcript_support_level "1"; mgi_id "MGI:1921501"; tag "basic"; tag "appris_principal_2"; tag "CCDS"; ccdsid "CCDS26174.1"; havana_gene "OTTMUSG00000032940.1"; havana_transcript "OTTMUST00000082120.1";
chr12	HAVANA	transcript	110942861	110945052	0	-	.	gene_id "ENSMUSG00000037904.15"; transcript_id "ENSMUST00000140788.8"; gene_type "protein_coding"; gene_name "Ankrd9"; transcript_type "protein_coding"; transcript_name "Ankrd9-204"; level 2; protein_id "ENSMUSP00000121279.2"; transcript_support_level "3"; mgi_id "MGI:1921501"; tag "alternative_5_UTR"; tag "basic"; tag "appris_principal_2"; tag "CCDS"; ccdsid "CCDS26174.1"; havana_gene "OTTMUSG00000032940.1"; havana_transcript "OTTMUST00000082124.1";
chr12	HAVANA	transcript	110942861	110945377	0	-	.	gene_id "ENSMUSG00000037904.15"; transcript_id "ENSMUST00000142012.2"; gene_type "protein_coding"; gene_name "Ankrd9"; transcript_type "protein_coding"; transcript_name "Ankrd9-205"; level 2; protein_id "ENSMUSP00000121536.2"; transcript_support_level "5"; mgi_id "MGI:1921501"; tag "basic"; tag "Ensembl_canonical"; tag "GENCODE_Primary"; tag "appris_alternative_2"; havana_gene "OTTMUSG00000032940.1"; havana_transcript "OTTMUST00000082123.1";
chr12	HAVANA	transcript	110942861	110945455	0	-	.	gene_id "ENSMUSG00000037904.15"; transcript_id "ENSMUST00000043459.13"; gene_type "protein_coding"; gene_name "Ankrd9"; transcript_type "protein_coding"; transcript_name "Ankrd9-201"; level 2; protein_id "ENSMUSP00000048823.7"; transcript_support_level "1"; mgi_id "MGI:1921501"; tag "basic"; tag "appris_principal_2"; tag "CCDS"; ccdsid "CCDS26174.1"; havana_gene "OTTMUSG00000032940.1"; havana_transcript "OTTMUST00000082120.1";
chr12	HAVANA	UTR	110942863	110942955	0	-	.	gene_id "ENSMUSG00000037904.15"; transcript_id "ENSMUST00000135131.2"; gene_type "protein_coding"; gene_name "Ankrd9"; transcript_type "protein_coding"; transcript_name "Ankrd9-203"; exon_number 4; exon_id "ENSMUSE00000835361.2"; level 2; protein_id "ENSMUSP00000119339.2"; transcript_support_level "1"; mgi_id "MGI:1921501"; tag "alternative_5_UTR"; tag "basic"; tag "appris_principal_2"; tag "CCDS"; ccdsid "CCDS26174.1"; havana_gene "OTTMUSG00000032940.1"; havana_transcript "OTTMUST00000082121.1";
chr12	HAVANA	exon	110942863	110943982	0	-	.	gene_id "ENSMUSG00000037904.15"; transcript_id "ENSMUST00000135131.2"; gene_type "protein_coding"; gene_name "Ankrd9"; transcript_type "protein_coding"; transcript_name "Ankrd9-203"; exon_number 4; exon_id "ENSMUSE00000835361.2"; level 2; protein_id "ENSMUSP00000119339.2"; transcript_support_level "1"; mgi_id "MGI:1921501"; tag "alternative_5_UTR"; tag "basic"; tag "appris_principal_2"; tag "CCDS"; ccdsid "CCDS26174.1"; havana_gene "OTTMUSG00000032940.1"; havana_transcript "OTTMUST00000082121.1";
chr12	HAVANA	transcript	110942863	110945429	0	-	.	gene_id "ENSMUSG00000037904.15"; transcript_id "ENSMUST00000135131.2"; gene_type "protein_coding"; gene_name "Ankrd9"; transcript_type "protein_coding"; transcript_name "Ankrd9-203"; level 2; protein_id "ENSMUSP00000119339.2"; transcript_support_level "1"; mgi_id "MGI:1921501"; tag "alternative_5_UTR"; tag "basic"; tag "appris_principal_2"; tag "CCDS"; ccdsid "CCDS26174.1"; havana_gene "OTTMUSG00000032940.1"; havana_transcript "OTTMUST00000082121.1";
chr12	HAVANA	stop_codon	110942953	110942955	0	-	0	gene_id "ENSMUSG00000037904.15"; transcript_id "ENSMUST00000128353.8"; gene_type "protein_coding"; gene_name "Ankrd9"; transcript_type "protein_coding"; transcript_name "Ankrd9-202"; exon_number 3; exon_id "ENSMUSE00000820642.2"; level 2; protein_id "ENSMUSP00000120816.2"; transcript_support_level "1"; mgi_id "MGI:1921501"; tag "alternative_5_UTR"; tag "basic"; tag "appris_principal_2"; tag "CCDS"; ccdsid "CCDS26174.1"; havana_gene "OTTMUSG00000032940.1"; havana_transcript "OTTMUST00000082122.1";
chr12	HAVANA	stop_codon	110942953	110942955	0	-	0	gene_id "ENSMUSG00000037904.15"; transcript_id "ENSMUST00000148765.2"; gene_type "protein_coding"; gene_name "Ankrd9"; transcript_type "protein_coding"; transcript_name "Ankrd9-207"; exon_number 2; exon_id "ENSMUSE00000834915.2"; level 2; protein_id "ENSMUSP00000123239.2"; transcript_support_level "2"; mgi_id "MGI:1921501"; tag "alternative_5_UTR"; tag "basic"; tag "appris_principal_2"; tag "CCDS"; ccdsid "CCDS26174.1"; havana_gene "OTTMUSG00000032940.1"; havana_transcript "OTTMUST00000082125.1";
chr12	HAVANA	stop_codon	110942953	110942955	0	-	0	gene_id "ENSMUSG00000037904.15"; transcript_id "ENSMUST00000140788.8"; gene_type "protein_coding"; gene_name "Ankrd9"; transcript_type "protein_coding"; transcript_name "Ankrd9-204"; exon_number 3; exon_id "ENSMUSE00001238751.2"; level 2; protein_id "ENSMUSP00000121279.2"; transcript_support_level "3"; mgi_id "MGI:1921501"; tag "alternative_5_UTR"; tag "basic"; tag "appris_principal_2"; tag "CCDS"; ccdsid "CCDS26174.1"; havana_gene "OTTMUSG00000032940.1"; havana_transcript "OTTMUST00000082124.1";
chr12	HAVANA	stop_codon	110942953	110942955	0	-	0	gene_id "ENSMUSG00000037904.15"; transcript_id "ENSMUST00000142012.2"; gene_type "protein_coding"; gene_name "Ankrd9"; transcript_type "protein_coding"; transcript_name "Ankrd9-205"; exon_number 2; exon_id "ENSMUSE00001286148.2"; level 2; protein_id "ENSMUSP00000121536.2"; transcript_support_level "5"; mgi_id "MGI:1921501"; tag "basic"; tag "Ensembl_canonical"; tag "GENCODE_Primary"; tag "appris_alternative_2"; havana_gene "OTTMUSG00000032940.1"; havana_transcript "OTTMUST00000082123.1";
chr12	HAVANA	stop_codon	110942953	110942955	0	-	0	gene_id "ENSMUSG00000037904.15"; transcript_id "ENSMUST00000043459.13"; gene_type "protein_coding"; gene_name "Ankrd9"; transcript_type "protein_coding"; transcript_name "Ankrd9-201"; exon_number 3; exon_id "ENSMUSE00000469141.6"; level 2; protein_id "ENSMUSP00000048823.7"; transcript_support_level "1"; mgi_id "MGI:1921501"; tag "basic"; tag "appris_principal_2"; tag "CCDS"; ccdsid "CCDS26174.1"; havana_gene "OTTMUSG00000032940.1"; havana_transcript "OTTMUST00000082120.1";
chr12	HAVANA	stop_codon	110942953	110942955	0	-	0	gene_id "ENSMUSG00000037904.15"; transcript_id "ENSMUST00000135131.2"; gene_type "protein_coding"; gene_name "Ankrd9"; transcript_type "protein_coding"; transcript_name "Ankrd9-203"; exon_number 4; exon_id "ENSMUSE00000835361.2"; level 2; protein_id "ENSMUSP00000119339.2"; transcript_support_level "1"; mgi_id "MGI:1921501"; tag "alternative_5_UTR"; tag "basic"; tag "appris_principal_2"; tag "CCDS"; ccdsid "CCDS26174.1"; havana_gene "OTTMUSG00000032940.1"; havana_transcript "OTTMUST00000082121.1";
chr12	HAVANA	CDS	110942956	110943933	0	-	0	gene_id "ENSMUSG00000037904.15"; transcript_id "ENSMUST00000128353.8"; gene_type "protein_coding"; gene_name "Ankrd9"; transcript_type "protein_coding"; transcript_name "Ankrd9-202"; exon_number 3; exon_id "ENSMUSE00000820642.2"; level 2; protein_id "ENSMUSP00000120816.2"; transcript_support_level "1"; mgi_id "MGI:1921501"; tag "alternative_5_UTR"; tag "basic"; tag "appris_principal_2"; tag "CCDS"; ccdsid "CCDS26174.1"; havana_gene "OTTMUSG00000032940.1"; havana_transcript "OTTMUST00000082122.1";
chr12	HAVANA	CDS	110942956	110943933	0	-	0	gene_id "ENSMUSG00000037904.15"; transcript_id "ENSMUST00000148765.2"; gene_type "protein_coding"; gene_name "Ankrd9"; transcript_type "protein_coding"; transcript_name "Ankrd9-207"; exon_number 2; exon_id "ENSMUSE00000834915.2"; level 2; protein_id "ENSMUSP00000123239.2"; transcript_support_level "2"; mgi_id "MGI:1921501"; tag "alternative_5_UTR"; tag "basic"; tag "appris_principal_2"; tag "CCDS"; ccdsid "CCDS26174.1"; havana_gene "OTTMUSG00000032940.1"; havana_transcript "OTTMUST00000082125.1";
chr12	HAVANA	CDS	110942956	110943933	0	-	0	gene_id "ENSMUSG00000037904.15"; transcript_id "ENSMUST00000140788.8"; gene_type "protein_coding"; gene_name "Ankrd9"; transcript_type "protein_coding"; transcript_name "Ankrd9-204"; exon_number 3; exon_id "ENSMUSE00001238751.2"; level 2; protein_id "ENSMUSP00000121279.2"; transcript_support_level "3"; mgi_id "MGI:1921501"; tag "alternative_5_UTR"; tag "basic"; tag "appris_principal_2"; tag "CCDS"; ccdsid "CCDS26174.1"; havana_gene "OTTMUSG00000032940.1"; havana_transcript "OTTMUST00000082124.1";
chr12	HAVANA	CDS	110942956	110943933	0	-	0	gene_id "ENSMUSG00000037904.15"; transcript_id "ENSMUST00000043459.13"; gene_type "protein_coding"; gene_name "Ankrd9"; transcript_type "protein_coding"; transcript_name "Ankrd9-201"; exon_number 3; exon_id "ENSMUSE00000469141.6"; level 2; protein_id "ENSMUSP00000048823.7"; transcript_support_level "1"; mgi_id "MGI:1921501"; tag "basic"; tag "appris_principal_2"; tag "CCDS"; ccdsid "CCDS26174.1"; havana_gene "OTTMUSG00000032940.1"; havana_transcript "OTTMUST00000082120.1";
chr12	HAVANA	CDS	110942956	110943933	0	-	0	gene_id "ENSMUSG00000037904.15"; transcript_id "ENSMUST00000135131.2"; gene_type "protein_coding"; gene_name "Ankrd9"; transcript_type "protein_coding"; transcript_name "Ankrd9-203"; exon_number 4; exon_id "ENSMUSE00000835361.2"; level 2; protein_id "ENSMUSP00000119339.2"; transcript_support_level "1"; mgi_id "MGI:1921501"; tag "alternative_5_UTR"; tag "basic"; tag "appris_principal_2"; tag "CCDS"; ccdsid "CCDS26174.1"; havana_gene "OTTMUSG00000032940.1"; havana_transcript "OTTMUST00000082121.1";
chr12	HAVANA	CDS	110942956	110943982	0	-	1	gene_id "ENSMUSG00000037904.15"; transcript_id "ENSMUST00000142012.2"; gene_type "protein_coding"; gene_name "Ankrd9"; transcript_type "protein_coding"; transcript_name "Ankrd9-205"; exon_number 2; exon_id "ENSMUSE00001286148.2"; level 2; protein_id "ENSMUSP00000121536.2"; transcript_support_level "5"; mgi_id "MGI:1921501"; tag "basic"; tag "Ensembl_canonical"; tag "GENCODE_Primary"; tag "appris_alternative_2"; havana_gene "OTTMUSG00000032940.1"; havana_transcript "OTTMUST00000082123.1";
chr12	HAVANA	start_codon	110943931	110943933	0	-	0	gene_id "ENSMUSG00000037904.15"; transcript_id "ENSMUST00000128353.8"; gene_type "protein_coding"; gene_name "Ankrd9"; transcript_type "protein_coding"; transcript_name "Ankrd9-202"; exon_number 3; exon_id "ENSMUSE00000820642.2"; level 2; protein_id "ENSMUSP00000120816.2"; transcript_support_level "1"; mgi_id "MGI:1921501"; tag "alternative_5_UTR"; tag "basic"; tag "appris_principal_2"; tag "CCDS"; ccdsid "CCDS26174.1"; havana_gene "OTTMUSG00000032940.1"; havana_transcript "OTTMUST00000082122.1";
chr12	HAVANA	start_codon	110943931	110943933	0	-	0	gene_id "ENSMUSG00000037904.15"; transcript_id "ENSMUST00000148765.2"; gene_type "protein_coding"; gene_name "Ankrd9"; transcript_type "protein_coding"; transcript_name "Ankrd9-207"; exon_number 2; exon_id "ENSMUSE00000834915.2"; level 2; protein_id "ENSMUSP00000123239.2"; transcript_support_level "2"; mgi_id "MGI:1921501"; tag "alternative_5_UTR"; tag "basic"; tag "appris_principal_2"; tag "CCDS"; ccdsid "CCDS26174.1"; havana_gene "OTTMUSG00000032940.1"; havana_transcript "OTTMUST00000082125.1";
chr12	HAVANA	start_codon	110943931	110943933	0	-	0	gene_id "ENSMUSG00000037904.15"; transcript_id "ENSMUST00000140788.8"; gene_type "protein_coding"; gene_name "Ankrd9"; transcript_type "protein_coding"; transcript_name "Ankrd9-204"; exon_number 3; exon_id "ENSMUSE00001238751.2"; level 2; protein_id "ENSMUSP00000121279.2"; transcript_support_level "3"; mgi_id "MGI:1921501"; tag "alternative_5_UTR"; tag "basic"; tag "appris_principal_2"; tag "CCDS"; ccdsid "CCDS26174.1"; havana_gene "OTTMUSG00000032940.1"; havana_transcript "OTTMUST00000082124.1";
chr12	HAVANA	start_codon	110943931	110943933	0	-	0	gene_id "ENSMUSG00000037904.15"; transcript_id "ENSMUST00000043459.13"; gene_type "protein_coding"; gene_name "Ankrd9"; transcript_type "protein_coding"; transcript_name "Ankrd9-201"; exon_number 3; exon_id "ENSMUSE00000469141.6"; level 2; protein_id "ENSMUSP00000048823.7"; transcript_support_level "1"; mgi_id "MGI:1921501"; tag "basic"; tag "appris_principal_2"; tag "CCDS"; ccdsid "CCDS26174.1"; havana_gene "OTTMUSG00000032940.1"; havana_transcript "OTTMUST00000082120.1";
chr12	HAVANA	start_codon	110943931	110943933	0	-	0	gene_id "ENSMUSG00000037904.15"; transcript_id "ENSMUST00000135131.2"; gene_type "protein_coding"; gene_name "Ankrd9"; transcript_type "protein_coding"; transcript_name "Ankrd9-203"; exon_number 4; exon_id "ENSMUSE00000835361.2"; level 2; protein_id "ENSMUSP00000119339.2"; transcript_support_level "1"; mgi_id "MGI:1921501"; tag "alternative_5_UTR"; tag "basic"; tag "appris_principal_2"; tag "CCDS"; ccdsid "CCDS26174.1"; havana_gene "OTTMUSG00000032940.1"; havana_transcript "OTTMUST00000082121.1";
chr12	HAVANA	UTR	110943934	110943982	0	-	.	gene_id "ENSMUSG00000037904.15"; transcript_id "ENSMUST00000128353.8"; gene_type "protein_coding"; gene_name "Ankrd9"; transcript_type "protein_coding"; transcript_name "Ankrd9-202"; exon_number 3; exon_id "ENSMUSE00000820642.2"; level 2; protein_id "ENSMUSP00000120816.2"; transcript_support_level "1"; mgi_id "MGI:1921501"; tag "alternative_5_UTR"; tag "basic"; tag "appris_principal_2"; tag "CCDS"; ccdsid "CCDS26174.1"; havana_gene "OTTMUSG00000032940.1"; havana_transcript "OTTMUST00000082122.1";
chr12	HAVANA	UTR	110943934	110943982	0	-	.	gene_id "ENSMUSG00000037904.15"; transcript_id "ENSMUST00000148765.2"; gene_type "protein_coding"; gene_name "Ankrd9"; transcript_type "protein_coding"; transcript_name "Ankrd9-207"; exon_number 2; exon_id "ENSMUSE00000834915.2"; level 2; protein_id "ENSMUSP00000123239.2"; transcript_support_level "2"; mgi_id "MGI:1921501"; tag "alternative_5_UTR"; tag "basic"; tag "appris_principal_2"; tag "CCDS"; ccdsid "CCDS26174.1"; havana_gene "OTTMUSG00000032940.1"; havana_transcript "OTTMUST00000082125.1";
chr12	HAVANA	UTR	110943934	110943982	0	-	.	gene_id "ENSMUSG00000037904.15"; transcript_id "ENSMUST00000140788.8"; gene_type "protein_coding"; gene_name "Ankrd9"; transcript_type "protein_coding"; transcript_name "Ankrd9-204"; exon_number 3; exon_id "ENSMUSE00001238751.2"; level 2; protein_id "ENSMUSP00000121279.2"; transcript_support_level "3"; mgi_id "MGI:1921501"; tag "alternative_5_UTR"; tag "basic"; tag "appris_principal_2"; tag "CCDS"; ccdsid "CCDS26174.1"; havana_gene "OTTMUSG00000032940.1"; havana_transcript "OTTMUST00000082124.1";
chr12	HAVANA	UTR	110943934	110943982	0	-	.	gene_id "ENSMUSG00000037904.15"; transcript_id "ENSMUST00000135131.2"; gene_type "protein_coding"; gene_name "Ankrd9"; transcript_type "protein_coding"; transcript_name "Ankrd9-203"; exon_number 4; exon_id "ENSMUSE00000835361.2"; level 2; protein_id "ENSMUSP00000119339.2"; transcript_support_level "1"; mgi_id "MGI:1921501"; tag "alternative_5_UTR"; tag "basic"; tag "appris_principal_2"; tag "CCDS"; ccdsid "CCDS26174.1"; havana_gene "OTTMUSG00000032940.1"; havana_transcript "OTTMUST00000082121.1";
chr12	HAVANA	UTR	110943934	110944204	0	-	.	gene_id "ENSMUSG00000037904.15"; transcript_id "ENSMUST00000043459.13"; gene_type "protein_coding"; gene_name "Ankrd9"; transcript_type "protein_coding"; transcript_name "Ankrd9-201"; exon_number 3; exon_id "ENSMUSE00000469141.6"; level 2; protein_id "ENSMUSP00000048823.7"; transcript_support_level "1"; mgi_id "MGI:1921501"; tag "basic"; tag "appris_principal_2"; tag "CCDS"; ccdsid "CCDS26174.1"; havana_gene "OTTMUSG00000032940.1"; havana_transcript "OTTMUST00000082120.1";
chr12	sragcm37_mid	exon	110944080	110944204	81.2790639296922	-	.	gene_id "ENSMUSG00000037904.15"; transcript_id "ENSMUSG00000037904.15_tx_3"; exon_id "chr12_110944080_110944204_-"; exonnum "3"; txlen "1583";
chr12	HAVANA	exon	110944098	110944204	0	-	.	gene_id "ENSMUSG00000037904.15"; transcript_id "ENSMUST00000135131.2"; gene_type "protein_coding"; gene_name "Ankrd9"; transcript_type "protein_coding"; transcript_name "Ankrd9-203"; exon_number 3; exon_id "ENSMUSE00000818902.2"; level 2; protein_id "ENSMUSP00000119339.2"; transcript_support_level "1"; mgi_id "MGI:1921501"; tag "alternative_5_UTR"; tag "basic"; tag "appris_principal_2"; tag "CCDS"; ccdsid "CCDS26174.1"; havana_gene "OTTMUSG00000032940.1"; havana_transcript "OTTMUST00000082121.1";
chr12	HAVANA	UTR	110944098	110944204	0	-	.	gene_id "ENSMUSG00000037904.15"; transcript_id "ENSMUST00000135131.2"; gene_type "protein_coding"; gene_name "Ankrd9"; transcript_type "protein_coding"; transcript_name "Ankrd9-203"; exon_number 3; exon_id "ENSMUSE00000818902.2"; level 2; protein_id "ENSMUSP00000119339.2"; transcript_support_level "1"; mgi_id "MGI:1921501"; tag "alternative_5_UTR"; tag "basic"; tag "appris_principal_2"; tag "CCDS"; ccdsid "CCDS26174.1"; havana_gene "OTTMUSG00000032940.1"; havana_transcript "OTTMUST00000082121.1";
chr12	HAVANA	exon	110944382	110944561	0	-	.	gene_id "ENSMUSG00000037904.15"; transcript_id "ENSMUST00000128353.8"; gene_type "protein_coding"; gene_name "Ankrd9"; transcript_type "protein_coding"; transcript_name "Ankrd9-202"; exon_number 2; exon_id "ENSMUSE00000312797.5"; level 2; protein_id "ENSMUSP00000120816.2"; transcript_support_level "1"; mgi_id "MGI:1921501"; tag "alternative_5_UTR"; tag "basic"; tag "appris_principal_2"; tag "CCDS"; ccdsid "CCDS26174.1"; havana_gene "OTTMUSG00000032940.1"; havana_transcript "OTTMUST00000082122.1";
chr12	HAVANA	UTR	110944382	110944561	0	-	.	gene_id "ENSMUSG00000037904.15"; transcript_id "ENSMUST00000128353.8"; gene_type "protein_coding"; gene_name "Ankrd9"; transcript_type "protein_coding"; transcript_name "Ankrd9-202"; exon_number 2; exon_id "ENSMUSE00000312797.5"; level 2; protein_id "ENSMUSP00000120816.2"; transcript_support_level "1"; mgi_id "MGI:1921501"; tag "alternative_5_UTR"; tag "basic"; tag "appris_principal_2"; tag "CCDS"; ccdsid "CCDS26174.1"; havana_gene "OTTMUSG00000032940.1"; havana_transcript "OTTMUST00000082122.1";
chr12	HAVANA	exon	110944382	110944561	0	-	.	gene_id "ENSMUSG00000037904.15"; transcript_id "ENSMUST00000140788.8"; gene_type "protein_coding"; gene_name "Ankrd9"; transcript_type "protein_coding"; transcript_name "Ankrd9-204"; exon_number 2; exon_id "ENSMUSE00000312797.5"; level 2; protein_id "ENSMUSP00000121279.2"; transcript_support_level "3"; mgi_id "MGI:1921501"; tag "alternative_5_UTR"; tag "basic"; tag "appris_principal_2"; tag "CCDS"; ccdsid "CCDS26174.1"; havana_gene "OTTMUSG00000032940.1"; havana_transcript "OTTMUST00000082124.1";
chr12	HAVANA	UTR	110944382	110944561	0	-	.	gene_id "ENSMUSG00000037904.15"; transcript_id "ENSMUST00000140788.8"; gene_type "protein_coding"; gene_name "Ankrd9"; transcript_type "protein_coding"; transcript_name "Ankrd9-204"; exon_number 2; exon_id "ENSMUSE00000312797.5"; level 2; protein_id "ENSMUSP00000121279.2"; transcript_support_level "3"; mgi_id "MGI:1921501"; tag "alternative_5_UTR"; tag "basic"; tag "appris_principal_2"; tag "CCDS"; ccdsid "CCDS26174.1"; havana_gene "OTTMUSG00000032940.1"; havana_transcript "OTTMUST00000082124.1";
chr12	HAVANA	exon	110944382	110944561	0	-	.	gene_id "ENSMUSG00000037904.15"; transcript_id "ENSMUST00000043459.13"; gene_type "protein_coding"; gene_name "Ankrd9"; transcript_type "protein_coding"; transcript_name "Ankrd9-201"; exon_number 2; exon_id "ENSMUSE00000312797.5"; level 2; protein_id "ENSMUSP00000048823.7"; transcript_support_level "1"; mgi_id "MGI:1921501"; tag "basic"; tag "appris_principal_2"; tag "CCDS"; ccdsid "CCDS26174.1"; havana_gene "OTTMUSG00000032940.1"; havana_transcript "OTTMUST00000082120.1";
chr12	HAVANA	UTR	110944382	110944561	0	-	.	gene_id "ENSMUSG00000037904.15"; transcript_id "ENSMUST00000043459.13"; gene_type "protein_coding"; gene_name "Ankrd9"; transcript_type "protein_coding"; transcript_name "Ankrd9-201"; exon_number 2; exon_id "ENSMUSE00000312797.5"; level 2; protein_id "ENSMUSP00000048823.7"; transcript_support_level "1"; mgi_id "MGI:1921501"; tag "basic"; tag "appris_principal_2"; tag "CCDS"; ccdsid "CCDS26174.1"; havana_gene "OTTMUSG00000032940.1"; havana_transcript "OTTMUST00000082120.1";
chr12	HAVANA	exon	110944382	110944561	0	-	.	gene_id "ENSMUSG00000037904.15"; transcript_id "ENSMUST00000135131.2"; gene_type "protein_coding"; gene_name "Ankrd9"; transcript_type "protein_coding"; transcript_name "Ankrd9-203"; exon_number 2; exon_id "ENSMUSE00000312797.5"; level 2; protein_id "ENSMUSP00000119339.2"; transcript_support_level "1"; mgi_id "MGI:1921501"; tag "alternative_5_UTR"; tag "basic"; tag "appris_principal_2"; tag "CCDS"; ccdsid "CCDS26174.1"; havana_gene "OTTMUSG00000032940.1"; havana_transcript "OTTMUST00000082121.1";
chr12	HAVANA	UTR	110944382	110944561	0	-	.	gene_id "ENSMUSG00000037904.15"; transcript_id "ENSMUST00000135131.2"; gene_type "protein_coding"; gene_name "Ankrd9"; transcript_type "protein_coding"; transcript_name "Ankrd9-203"; exon_number 2; exon_id "ENSMUSE00000312797.5"; level 2; protein_id "ENSMUSP00000119339.2"; transcript_support_level "1"; mgi_id "MGI:1921501"; tag "alternative_5_UTR"; tag "basic"; tag "appris_principal_2"; tag "CCDS"; ccdsid "CCDS26174.1"; havana_gene "OTTMUSG00000032940.1"; havana_transcript "OTTMUST00000082121.1";
chr12	ENSEMBL_gcm37	exon	110944382	110944561	81.2790639296922	-	.	gene_id "ENSMUSG00000037904.15"; transcript_id "ENSMUSG00000037904.15_tx_3"; exon_id "chr12_110944382_110944561_-"; exonnum "2"; txlen "1583";
chr12	HAVANA	exon	110944382	110944689	0	-	.	gene_id "ENSMUSG00000037904.15"; transcript_id "ENSMUST00000148765.2"; gene_type "protein_coding"; gene_name "Ankrd9"; transcript_type "protein_coding"; transcript_name "Ankrd9-207"; exon_number 1; exon_id "ENSMUSE00000825176.2"; level 2; protein_id "ENSMUSP00000123239.2"; transcript_support_level "2"; mgi_id "MGI:1921501"; tag "alternative_5_UTR"; tag "basic"; tag "appris_principal_2"; tag "CCDS"; ccdsid "CCDS26174.1"; havana_gene "OTTMUSG00000032940.1"; havana_transcript "OTTMUST00000082125.1";
chr12	HAVANA	UTR	110944382	110944689	0	-	.	gene_id "ENSMUSG00000037904.15"; transcript_id "ENSMUST00000148765.2"; gene_type "protein_coding"; gene_name "Ankrd9"; transcript_type "protein_coding"; transcript_name "Ankrd9-207"; exon_number 1; exon_id "ENSMUSE00000825176.2"; level 2; protein_id "ENSMUSP00000123239.2"; transcript_support_level "2"; mgi_id "MGI:1921501"; tag "alternative_5_UTR"; tag "basic"; tag "appris_principal_2"; tag "CCDS"; ccdsid "CCDS26174.1"; havana_gene "OTTMUSG00000032940.1"; havana_transcript "OTTMUST00000082125.1";
chr12	HAVANA	exon	110944406	110944561	0	-	.	gene_id "ENSMUSG00000037904.15"; transcript_id "ENSMUST00000144882.2"; gene_type "protein_coding"; gene_name "Ankrd9"; transcript_type "protein_coding_CDS_not_defined"; transcript_name "Ankrd9-206"; exon_number 2; exon_id "ENSMUSE00000767047.2"; level 2; transcript_support_level "3"; mgi_id "MGI:1921501"; havana_gene "OTTMUSG00000032940.1"; havana_transcript "OTTMUST00000082126.1";
chr12	HAVANA	transcript	110944406	110945013	0	-	.	gene_id "ENSMUSG00000037904.15"; transcript_id "ENSMUST00000144882.2"; gene_type "protein_coding"; gene_name "Ankrd9"; transcript_type "protein_coding_CDS_not_defined"; transcript_name "Ankrd9-206"; level 2; transcript_support_level "3"; mgi_id "MGI:1921501"; havana_gene "OTTMUSG00000032940.1"; havana_transcript "OTTMUST00000082126.1";
chr12	HAVANA	exon	110944820	110945013	0	-	.	gene_id "ENSMUSG00000037904.15"; transcript_id "ENSMUST00000144882.2"; gene_type "protein_coding"; gene_name "Ankrd9"; transcript_type "protein_coding_CDS_not_defined"; transcript_name "Ankrd9-206"; exon_number 1; exon_id "ENSMUSE00000790648.2"; level 2; transcript_support_level "3"; mgi_id "MGI:1921501"; havana_gene "OTTMUSG00000032940.1"; havana_transcript "OTTMUST00000082126.1";
chr12	HAVANA	exon	110944904	110945052	0	-	.	gene_id "ENSMUSG00000037904.15"; transcript_id "ENSMUST00000140788.8"; gene_type "protein_coding"; gene_name "Ankrd9"; transcript_type "protein_coding"; transcript_name "Ankrd9-204"; exon_number 1; exon_id "ENSMUSE00000746982.2"; level 2; protein_id "ENSMUSP00000121279.2"; transcript_support_level "3"; mgi_id "MGI:1921501"; tag "alternative_5_UTR"; tag "basic"; tag "appris_principal_2"; tag "CCDS"; ccdsid "CCDS26174.1"; havana_gene "OTTMUSG00000032940.1"; havana_transcript "OTTMUST00000082124.1";
chr12	HAVANA	UTR	110944904	110945052	0	-	.	gene_id "ENSMUSG00000037904.15"; transcript_id "ENSMUST00000140788.8"; gene_type "protein_coding"; gene_name "Ankrd9"; transcript_type "protein_coding"; transcript_name "Ankrd9-204"; exon_number 1; exon_id "ENSMUSE00000746982.2"; level 2; protein_id "ENSMUSP00000121279.2"; transcript_support_level "3"; mgi_id "MGI:1921501"; tag "alternative_5_UTR"; tag "basic"; tag "appris_principal_2"; tag "CCDS"; ccdsid "CCDS26174.1"; havana_gene "OTTMUSG00000032940.1"; havana_transcript "OTTMUST00000082124.1";
chr12	HAVANA	CDS	110945274	110945323	0	-	0	gene_id "ENSMUSG00000037904.15"; transcript_id "ENSMUST00000142012.2"; gene_type "protein_coding"; gene_name "Ankrd9"; transcript_type "protein_coding"; transcript_name "Ankrd9-205"; exon_number 1; exon_id "ENSMUSE00000774870.2"; level 2; protein_id "ENSMUSP00000121536.2"; transcript_support_level "5"; mgi_id "MGI:1921501"; tag "basic"; tag "Ensembl_canonical"; tag "GENCODE_Primary"; tag "appris_alternative_2"; havana_gene "OTTMUSG00000032940.1"; havana_transcript "OTTMUST00000082123.1";
chr12	HAVANA	exon	110945274	110945377	0	-	.	gene_id "ENSMUSG00000037904.15"; transcript_id "ENSMUST00000142012.2"; gene_type "protein_coding"; gene_name "Ankrd9"; transcript_type "protein_coding"; transcript_name "Ankrd9-205"; exon_number 1; exon_id "ENSMUSE00000774870.2"; level 2; protein_id "ENSMUSP00000121536.2"; transcript_support_level "5"; mgi_id "MGI:1921501"; tag "basic"; tag "Ensembl_canonical"; tag "GENCODE_Primary"; tag "appris_alternative_2"; havana_gene "OTTMUSG00000032940.1"; havana_transcript "OTTMUST00000082123.1";
chr12	HAVANA	exon	110945274	110945429	0	-	.	gene_id "ENSMUSG00000037904.15"; transcript_id "ENSMUST00000135131.2"; gene_type "protein_coding"; gene_name "Ankrd9"; transcript_type "protein_coding"; transcript_name "Ankrd9-203"; exon_number 1; exon_id "ENSMUSE00000312801.8"; level 2; protein_id "ENSMUSP00000119339.2"; transcript_support_level "1"; mgi_id "MGI:1921501"; tag "alternative_5_UTR"; tag "basic"; tag "appris_principal_2"; tag "CCDS"; ccdsid "CCDS26174.1"; havana_gene "OTTMUSG00000032940.1"; havana_transcript "OTTMUST00000082121.1";
chr12	HAVANA	UTR	110945274	110945429	0	-	.	gene_id "ENSMUSG00000037904.15"; transcript_id "ENSMUST00000135131.2"; gene_type "protein_coding"; gene_name "Ankrd9"; transcript_type "protein_coding"; transcript_name "Ankrd9-203"; exon_number 1; exon_id "ENSMUSE00000312801.8"; level 2; protein_id "ENSMUSP00000119339.2"; transcript_support_level "1"; mgi_id "MGI:1921501"; tag "alternative_5_UTR"; tag "basic"; tag "appris_principal_2"; tag "CCDS"; ccdsid "CCDS26174.1"; havana_gene "OTTMUSG00000032940.1"; havana_transcript "OTTMUST00000082121.1";
chr12	ENSEMBL_gcm37	exon	110945274	110945429	81.2790639296922	-	.	gene_id "ENSMUSG00000037904.15"; transcript_id "ENSMUSG00000037904.15_tx_3"; exon_id "chr12_110945274_110945429_-"; exonnum "1"; txlen "1583";
chr12	HAVANA	exon	110945274	110945455	0	-	.	gene_id "ENSMUSG00000037904.15"; transcript_id "ENSMUST00000043459.13"; gene_type "protein_coding"; gene_name "Ankrd9"; transcript_type "protein_coding"; transcript_name "Ankrd9-201"; exon_number 1; exon_id "ENSMUSE00000786023.2"; level 2; protein_id "ENSMUSP00000048823.7"; transcript_support_level "1"; mgi_id "MGI:1921501"; tag "basic"; tag "appris_principal_2"; tag "CCDS"; ccdsid "CCDS26174.1"; havana_gene "OTTMUSG00000032940.1"; havana_transcript "OTTMUST00000082120.1";
chr12	HAVANA	UTR	110945274	110945455	0	-	.	gene_id "ENSMUSG00000037904.15"; transcript_id "ENSMUST00000043459.13"; gene_type "protein_coding"; gene_name "Ankrd9"; transcript_type "protein_coding"; transcript_name "Ankrd9-201"; exon_number 1; exon_id "ENSMUSE00000786023.2"; level 2; protein_id "ENSMUSP00000048823.7"; transcript_support_level "1"; mgi_id "MGI:1921501"; tag "basic"; tag "appris_principal_2"; tag "CCDS"; ccdsid "CCDS26174.1"; havana_gene "OTTMUSG00000032940.1"; havana_transcript "OTTMUST00000082120.1";
chr12	HAVANA	exon	110945274	110945474	0	-	.	gene_id "ENSMUSG00000037904.15"; transcript_id "ENSMUST00000128353.8"; gene_type "protein_coding"; gene_name "Ankrd9"; transcript_type "protein_coding"; transcript_name "Ankrd9-202"; exon_number 1; exon_id "ENSMUSE00000844902.2"; level 2; protein_id "ENSMUSP00000120816.2"; transcript_support_level "1"; mgi_id "MGI:1921501"; tag "alternative_5_UTR"; tag "basic"; tag "appris_principal_2"; tag "CCDS"; ccdsid "CCDS26174.1"; havana_gene "OTTMUSG00000032940.1"; havana_transcript "OTTMUST00000082122.1";
chr12	HAVANA	UTR	110945274	110945474	0	-	.	gene_id "ENSMUSG00000037904.15"; transcript_id "ENSMUST00000128353.8"; gene_type "protein_coding"; gene_name "Ankrd9"; transcript_type "protein_coding"; transcript_name "Ankrd9-202"; exon_number 1; exon_id "ENSMUSE00000844902.2"; level 2; protein_id "ENSMUSP00000120816.2"; transcript_support_level "1"; mgi_id "MGI:1921501"; tag "alternative_5_UTR"; tag "basic"; tag "appris_principal_2"; tag "CCDS"; ccdsid "CCDS26174.1"; havana_gene "OTTMUSG00000032940.1"; havana_transcript "OTTMUST00000082122.1";
chr12	HAVANA	start_codon	110945321	110945323	0	-	0	gene_id "ENSMUSG00000037904.15"; transcript_id "ENSMUST00000142012.2"; gene_type "protein_coding"; gene_name "Ankrd9"; transcript_type "protein_coding"; transcript_name "Ankrd9-205"; exon_number 1; exon_id "ENSMUSE00000774870.2"; level 2; protein_id "ENSMUSP00000121536.2"; transcript_support_level "5"; mgi_id "MGI:1921501"; tag "basic"; tag "Ensembl_canonical"; tag "GENCODE_Primary"; tag "appris_alternative_2"; havana_gene "OTTMUSG00000032940.1"; havana_transcript "OTTMUST00000082123.1";
chr12	HAVANA	UTR	110945324	110945377	0	-	.	gene_id "ENSMUSG00000037904.15"; transcript_id "ENSMUST00000142012.2"; gene_type "protein_coding"; gene_name "Ankrd9"; transcript_type "protein_coding"; transcript_name "Ankrd9-205"; exon_number 1; exon_id "ENSMUSE00000774870.2"; level 2; protein_id "ENSMUSP00000121536.2"; transcript_support_level "5"; mgi_id "MGI:1921501"; tag "basic"; tag "Ensembl_canonical"; tag "GENCODE_Primary"; tag "appris_alternative_2"; havana_gene "OTTMUSG00000032940.1"; havana_transcript "OTTMUST00000082123.1";
chr12	HAVANA	gene	110951808	110953576	0	-	.	gene_id "ENSMUSG00000113682.3"; gene_type "TEC"; gene_name "Gm48630"; level 2; mgi_id "MGI:6098232"; havana_gene "OTTMUSG00000066285.1";
chr12	HAVANA	transcript	110951808	110953576	0	-	.	gene_id "ENSMUSG00000113682.3"; transcript_id "ENSMUST00000222188.3"; gene_type "TEC"; gene_name "Gm48630"; transcript_type "TEC"; transcript_name "Gm48630-201"; level 2; transcript_support_level "NA"; mgi_id "MGI:6098232"; tag "basic"; tag "Ensembl_canonical"; tag "GENCODE_Primary"; tag "TAGENE"; havana_gene "OTTMUSG00000066285.1"; havana_transcript "OTTMUST00000161082.1";
chr12	HAVANA	exon	110951808	110953576	0	-	.	gene_id "ENSMUSG00000113682.3"; transcript_id "ENSMUST00000222188.3"; gene_type "TEC"; gene_name "Gm48630"; transcript_type "TEC"; transcript_name "Gm48630-201"; exon_number 1; exon_id "ENSMUSE00001490190.1"; level 2; transcript_support_level "NA"; mgi_id "MGI:6098232"; tag "basic"; tag "Ensembl_canonical"; tag "GENCODE_Primary"; tag "TAGENE"; havana_gene "OTTMUSG00000066285.1"; havana_transcript "OTTMUST00000161082.1";
chr12	HAVANA	gene	110951808	110953577	0	-	.	gene_id "ENSMUSG00000138819.1"; gene_type "lncRNA"; gene_name "ENSMUSG00000138819"; level 2;
chr12	HAVANA	transcript	110951808	110953577	0	-	.	gene_id "ENSMUSG00000138819.1"; transcript_id "ENSMUST00000349766.1"; gene_type "lncRNA"; gene_name "ENSMUSG00000138819"; transcript_type "lncRNA"; transcript_name "ENSMUST00000349766"; level 2; tag "basic"; tag "Ensembl_canonical"; tag "GENCODE_Primary"; tag "TAGENE";
chr12	HAVANA	exon	110951808	110953577	0	-	.	gene_id "ENSMUSG00000138819.1"; transcript_id "ENSMUST00000349766.1"; gene_type "lncRNA"; gene_name "ENSMUSG00000138819"; transcript_type "lncRNA"; transcript_name "ENSMUST00000349766"; exon_number 1; exon_id "ENSMUSE00001688700.1"; level 2; tag "basic"; tag "Ensembl_canonical"; tag "GENCODE_Primary"; tag "TAGENE";
chr12	HAVANA	exon	110951821	110952294	0	-	.	gene_id "ENSMUSG00000138819.1"; transcript_id "ENSMUST00000349767.1"; gene_type "lncRNA"; gene_name "ENSMUSG00000138819"; transcript_type "lncRNA"; transcript_name "ENSMUST00000349767"; exon_number 2; exon_id "ENSMUSE00001688699.1"; level 2; tag "basic"; tag "TAGENE";
chr12	HAVANA	transcript	110951821	110953574	0	-	.	gene_id "ENSMUSG00000138819.1"; transcript_id "ENSMUST00000349767.1"; gene_type "lncRNA"; gene_name "ENSMUSG00000138819"; transcript_type "lncRNA"; transcript_name "ENSMUST00000349767"; level 2; tag "basic"; tag "TAGENE";
chr12	HAVANA	exon	110953360	110953574	0	-	.	gene_id "ENSMUSG00000138819.1"; transcript_id "ENSMUST00000349767.1"; gene_type "lncRNA"; gene_name "ENSMUSG00000138819"; transcript_type "lncRNA"; transcript_name "ENSMUST00000349767"; exon_number 1; exon_id "ENSMUSE00001688698.1"; level 2; tag "basic"; tag "TAGENE";
chr12	HAVANA	gene	110983878	110984836	0	-	.	gene_id "ENSMUSG00000113597.2"; gene_type "TEC"; gene_name "Gm48631"; level 2; mgi_id "MGI:6098234"; havana_gene "OTTMUSG00000066287.1";
chr12	HAVANA	transcript	110983878	110984836	0	-	.	gene_id "ENSMUSG00000113597.2"; transcript_id "ENSMUST00000223165.2"; gene_type "TEC"; gene_name "Gm48631"; transcript_type "TEC"; transcript_name "Gm48631-201"; level 2; transcript_support_level "NA"; mgi_id "MGI:6098234"; tag "basic"; tag "Ensembl_canonical"; tag "GENCODE_Primary"; havana_gene "OTTMUSG00000066287.1"; havana_transcript "OTTMUST00000161084.1";
chr12	HAVANA	exon	110983878	110984836	0	-	.	gene_id "ENSMUSG00000113597.2"; transcript_id "ENSMUST00000223165.2"; gene_type "TEC"; gene_name "Gm48631"; transcript_type "TEC"; transcript_name "Gm48631-201"; exon_number 1; exon_id "ENSMUSE00001414207.2"; level 2; transcript_support_level "NA"; mgi_id "MGI:6098234"; tag "basic"; tag "Ensembl_canonical"; tag "GENCODE_Primary"; havana_gene "OTTMUSG00000066287.1"; havana_transcript "OTTMUST00000161084.1";
chr12	HAVANA	gene	111034198	111034462	0	-	.	gene_id "ENSMUSG00000114110.2"; gene_type "processed_pseudogene"; gene_name "Gm46379"; level 2; mgi_id "MGI:5826016"; havana_gene "OTTMUSG00000066290.1";
chr12	HAVANA	transcript	111034198	111034462	0	-	.	gene_id "ENSMUSG00000114110.2"; transcript_id "ENSMUST00000222551.2"; gene_type "processed_pseudogene"; gene_name "Gm46379"; transcript_type "processed_pseudogene"; transcript_name "Gm46379-201"; level 2; transcript_support_level "NA"; mgi_id "MGI:5826016"; ont "PGO:0000004"; tag "basic"; tag "Ensembl_canonical"; tag "GENCODE_Primary"; havana_gene "OTTMUSG00000066290.1"; havana_transcript "OTTMUST00000161087.1";
chr12	HAVANA	exon	111034198	111034462	0	-	.	gene_id "ENSMUSG00000114110.2"; transcript_id "ENSMUST00000222551.2"; gene_type "processed_pseudogene"; gene_name "Gm46379"; transcript_type "processed_pseudogene"; transcript_name "Gm46379-201"; exon_number 1; exon_id "ENSMUSE00001416831.2"; level 2; transcript_support_level "NA"; mgi_id "MGI:5826016"; ont "PGO:0000004"; tag "basic"; tag "Ensembl_canonical"; tag "GENCODE_Primary"; havana_gene "OTTMUSG00000066290.1"; havana_transcript "OTTMUST00000161087.1";
chr12	HAVANA	exon	111126276	111126813	0	-	.	gene_id "ENSMUSG00000083193.3"; transcript_id "ENSMUST00000121608.3"; gene_type "lncRNA"; gene_name "4930595D18Rik"; transcript_type "lncRNA"; transcript_name "4930595D18Rik-201"; exon_number 4; exon_id "ENSMUSE00001654688.1"; level 2; transcript_support_level "1"; mgi_id "MGI:1925312"; tag "basic"; tag "Ensembl_canonical"; tag "GENCODE_Primary"; tag "TAGENE"; havana_gene "OTTMUSG00000031734.1"; havana_transcript "OTTMUST00000078600.1";
chr12	HAVANA	gene	111126276	111150942	0	-	.	gene_id "ENSMUSG00000083193.3"; gene_type "lncRNA"; gene_name "4930595D18Rik"; level 2; mgi_id "MGI:1925312"; havana_gene "OTTMUSG00000031734.1";
chr12	HAVANA	transcript	111126276	111150942	0	-	.	gene_id "ENSMUSG00000083193.3"; transcript_id "ENSMUST00000121608.3"; gene_type "lncRNA"; gene_name "4930595D18Rik"; transcript_type "lncRNA"; transcript_name "4930595D18Rik-201"; level 2; transcript_support_level "1"; mgi_id "MGI:1925312"; tag "basic"; tag "Ensembl_canonical"; tag "GENCODE_Primary"; tag "TAGENE"; havana_gene "OTTMUSG00000031734.1"; havana_transcript "OTTMUST00000078600.1";
chr12	HAVANA	exon	111126281	111126813	0	-	.	gene_id "ENSMUSG00000083193.3"; transcript_id "ENSMUST00000332102.1"; gene_type "lncRNA"; gene_name "4930595D18Rik"; transcript_type "lncRNA"; transcript_name "4930595D18Rik-202"; exon_number 4; exon_id "ENSMUSE00001654692.1"; level 2; mgi_id "MGI:1925312"; tag "TAGENE"; havana_gene "OTTMUSG00000031734.1";
chr12	ENSEMBL_gcm37	exon	111126281	111126813	0.396940503925761	-	.	gene_id "ENSMUSG00000083193.3"; transcript_id "ENSMUSG00000083193.3_tx_2"; exon_id "chr12_111126281_111126813_-"; exonnum "3"; txlen "884";
chr12	ENSEMBL_gcm37	exon	111126281	111126813	0.278646913412777	-	.	gene_id "ENSMUSG00000083193.3"; transcript_id "ENSMUSG00000083193.3_tx_3"; exon_id "chr12_111126281_111126813_-"; exonnum "3"; txlen "868";
chr12	ENSEMBL_gcm37	exon	111126281	111126813	0.0404010933177219	-	.	gene_id "ENSMUSG00000083193.3"; transcript_id "ENSMUSG00000083193.3_tx_6"; exon_id "chr12_111126281_111126813_-"; exonnum "5"; txlen "1013";
chr12	HAVANA	transcript	111126281	111150936	0	-	.	gene_id "ENSMUSG00000083193.3"; transcript_id "ENSMUST00000332102.1"; gene_type "lncRNA"; gene_name "4930595D18Rik"; transcript_type "lncRNA"; transcript_name "4930595D18Rik-202"; level 2; mgi_id "MGI:1925312"; tag "TAGENE"; havana_gene "OTTMUSG00000031734.1";
chr12	HAVANA	exon	111126734	111126813	0	-	.	gene_id "ENSMUSG00000083193.3"; transcript_id "ENSMUST00000332103.1"; gene_type "lncRNA"; gene_name "4930595D18Rik"; transcript_type "lncRNA"; transcript_name "4930595D18Rik-203"; exon_number 5; exon_id "ENSMUSE00001654685.1"; level 2; mgi_id "MGI:1925312"; tag "basic"; tag "TAGENE"; havana_gene "OTTMUSG00000031734.1";
chr12	HAVANA	transcript	111126734	111150936	0	-	.	gene_id "ENSMUSG00000083193.3"; transcript_id "ENSMUST00000332103.1"; gene_type "lncRNA"; gene_name "4930595D18Rik"; transcript_type "lncRNA"; transcript_name "4930595D18Rik-203"; level 2; mgi_id "MGI:1925312"; tag "basic"; tag "TAGENE"; havana_gene "OTTMUSG00000031734.1";
chr12	HAVANA	exon	111127991	111128293	0	-	.	gene_id "ENSMUSG00000083193.3"; transcript_id "ENSMUST00000332104.1"; gene_type "lncRNA"; gene_name "4930595D18Rik"; transcript_type "lncRNA"; transcript_name "4930595D18Rik-204"; exon_number 3; exon_id "ENSMUSE00001654690.1"; level 2; mgi_id "MGI:1925312"; tag "TAGENE"; havana_gene "OTTMUSG00000031734.1";
chr12	HAVANA	transcript	111127991	111150937	0	-	.	gene_id "ENSMUSG00000083193.3"; transcript_id "ENSMUST00000332104.1"; gene_type "lncRNA"; gene_name "4930595D18Rik"; transcript_type "lncRNA"; transcript_name "4930595D18Rik-204"; level 2; mgi_id "MGI:1925312"; tag "TAGENE"; havana_gene "OTTMUSG00000031734.1";
chr12	HAVANA	exon	111128193	111128293	0	-	.	gene_id "ENSMUSG00000083193.3"; transcript_id "ENSMUST00000121608.3"; gene_type "lncRNA"; gene_name "4930595D18Rik"; transcript_type "lncRNA"; transcript_name "4930595D18Rik-201"; exon_number 3; exon_id "ENSMUSE00000711618.2"; level 2; transcript_support_level "1"; mgi_id "MGI:1925312"; tag "basic"; tag "Ensembl_canonical"; tag "GENCODE_Primary"; tag "TAGENE"; havana_gene "OTTMUSG00000031734.1"; havana_transcript "OTTMUST00000078600.1";
chr12	HAVANA	exon	111128193	111128293	0	-	.	gene_id "ENSMUSG00000083193.3"; transcript_id "ENSMUST00000332102.1"; gene_type "lncRNA"; gene_name "4930595D18Rik"; transcript_type "lncRNA"; transcript_name "4930595D18Rik-202"; exon_number 3; exon_id "ENSMUSE00000711618.2"; level 2; mgi_id "MGI:1925312"; tag "TAGENE"; havana_gene "OTTMUSG00000031734.1";
chr12	HAVANA	exon	111128193	111128293	0	-	.	gene_id "ENSMUSG00000083193.3"; transcript_id "ENSMUST00000332103.1"; gene_type "lncRNA"; gene_name "4930595D18Rik"; transcript_type "lncRNA"; transcript_name "4930595D18Rik-203"; exon_number 4; exon_id "ENSMUSE00000711618.2"; level 2; mgi_id "MGI:1925312"; tag "basic"; tag "TAGENE"; havana_gene "OTTMUSG00000031734.1";
chr12	ENSEMBL_gcm37	exon	111128193	111128293	0.396940503925761	-	.	gene_id "ENSMUSG00000083193.3"; transcript_id "ENSMUSG00000083193.3_tx_2"; exon_id "chr12_111128193_111128293_-"; exonnum "2"; txlen "884";
chr12	ENSEMBL_gcm37	exon	111128193	111128293	0.278646913412777	-	.	gene_id "ENSMUSG00000083193.3"; transcript_id "ENSMUSG00000083193.3_tx_3"; exon_id "chr12_111128193_111128293_-"; exonnum "2"; txlen "868";
chr12	ENSEMBL_gcm37	exon	111128193	111128293	0.0404010933177219	-	.	gene_id "ENSMUSG00000083193.3"; transcript_id "ENSMUSG00000083193.3_tx_6"; exon_id "chr12_111128193_111128293_-"; exonnum "4"; txlen "1013";
chr12	sragcm37_ss	exon	111128519	111128752	0.278646913412777	-	.	gene_id "ENSMUSG00000083193.3"; transcript_id "ENSMUSG00000083193.3_tx_3"; exon_id "chr12_111128519_111128752_-"; exonnum "1"; txlen "868";
chr12	sragcm37_ss	exon	111128711	111128960	0.396940503925761	-	.	gene_id "ENSMUSG00000083193.3"; transcript_id "ENSMUSG00000083193.3_tx_2"; exon_id "chr12_111128711_111128960_-"; exonnum "1"; txlen "884";
chr12	HAVANA	exon	111129150	111129520	0	-	.	gene_id "ENSMUSG00000083193.3"; transcript_id "ENSMUST00000332103.1"; gene_type "lncRNA"; gene_name "4930595D18Rik"; transcript_type "lncRNA"; transcript_name "4930595D18Rik-203"; exon_number 3; exon_id "ENSMUSE00001654689.1"; level 2; mgi_id "MGI:1925312"; tag "basic"; tag "TAGENE"; havana_gene "OTTMUSG00000031734.1";
chr12	sragcm37_es	exon	111140971	111141203	0.0404010933177219	-	.	gene_id "ENSMUSG00000083193.3"; transcript_id "ENSMUSG00000083193.3_tx_7"; exon_id "chr12_111140971_111141203_-"; exonnum "4"; txlen "612";
chr12	HAVANA	exon	111141058	111141200	0	-	.	gene_id "ENSMUSG00000083193.3"; transcript_id "ENSMUST00000332105.1"; gene_type "lncRNA"; gene_name "4930595D18Rik"; transcript_type "lncRNA"; transcript_name "4930595D18Rik-205"; exon_number 3; exon_id "ENSMUSE00001654684.1"; level 2; mgi_id "MGI:1925312"; tag "TAGENE"; havana_gene "OTTMUSG00000031734.1";
chr12	HAVANA	transcript	111141058	111150894	0	-	.	gene_id "ENSMUSG00000083193.3"; transcript_id "ENSMUST00000332105.1"; gene_type "lncRNA"; gene_name "4930595D18Rik"; transcript_type "lncRNA"; transcript_name "4930595D18Rik-205"; level 2; mgi_id "MGI:1925312"; tag "TAGENE"; havana_gene "OTTMUSG00000031734.1";
chr12	HAVANA	exon	111141343	111141440	0	-	.	gene_id "ENSMUSG00000083193.3"; transcript_id "ENSMUST00000121608.3"; gene_type "lncRNA"; gene_name "4930595D18Rik"; transcript_type "lncRNA"; transcript_name "4930595D18Rik-201"; exon_number 2; exon_id "ENSMUSE00000721725.2"; level 2; transcript_support_level "1"; mgi_id "MGI:1925312"; tag "basic"; tag "Ensembl_canonical"; tag "GENCODE_Primary"; tag "TAGENE"; havana_gene "OTTMUSG00000031734.1"; havana_transcript "OTTMUST00000078600.1";
chr12	HAVANA	exon	111141343	111141440	0	-	.	gene_id "ENSMUSG00000083193.3"; transcript_id "ENSMUST00000332102.1"; gene_type "lncRNA"; gene_name "4930595D18Rik"; transcript_type "lncRNA"; transcript_name "4930595D18Rik-202"; exon_number 2; exon_id "ENSMUSE00000721725.2"; level 2; mgi_id "MGI:1925312"; tag "TAGENE"; havana_gene "OTTMUSG00000031734.1";
chr12	HAVANA	exon	111141343	111141440	0	-	.	gene_id "ENSMUSG00000083193.3"; transcript_id "ENSMUST00000332103.1"; gene_type "lncRNA"; gene_name "4930595D18Rik"; transcript_type "lncRNA"; transcript_name "4930595D18Rik-203"; exon_number 2; exon_id "ENSMUSE00000721725.2"; level 2; mgi_id "MGI:1925312"; tag "basic"; tag "TAGENE"; havana_gene "OTTMUSG00000031734.1";
chr12	HAVANA	exon	111141343	111141440	0	-	.	gene_id "ENSMUSG00000083193.3"; transcript_id "ENSMUST00000332104.1"; gene_type "lncRNA"; gene_name "4930595D18Rik"; transcript_type "lncRNA"; transcript_name "4930595D18Rik-204"; exon_number 2; exon_id "ENSMUSE00000721725.2"; level 2; mgi_id "MGI:1925312"; tag "TAGENE"; havana_gene "OTTMUSG00000031734.1";
chr12	HAVANA	exon	111141343	111141440	0	-	.	gene_id "ENSMUSG00000083193.3"; transcript_id "ENSMUST00000332105.1"; gene_type "lncRNA"; gene_name "4930595D18Rik"; transcript_type "lncRNA"; transcript_name "4930595D18Rik-205"; exon_number 2; exon_id "ENSMUSE00000721725.2"; level 2; mgi_id "MGI:1925312"; tag "TAGENE"; havana_gene "OTTMUSG00000031734.1";
chr12	ENSEMBL_gcm37	exon	111141343	111141440	0.0404010933177219	-	.	gene_id "ENSMUSG00000083193.3"; transcript_id "ENSMUSG00000083193.3_tx_6"; exon_id "chr12_111141343_111141440_-"; exonnum "3"; txlen "1013";
chr12	ENSEMBL_gcm37	exon	111141343	111141440	0.0404010933177219	-	.	gene_id "ENSMUSG00000083193.3"; transcript_id "ENSMUSG00000083193.3_tx_7"; exon_id "chr12_111141343_111141440_-"; exonnum "3"; txlen "612";
chr12	sragcm37_mid	exon	111146976	111147156	0.0404010933177219	-	.	gene_id "ENSMUSG00000083193.3"; transcript_id "ENSMUSG00000083193.3_tx_6"; exon_id "chr12_111146976_111147156_-"; exonnum "2"; txlen "1013";
chr12	sragcm37_mid	exon	111146976	111147156	0.0404010933177219	-	.	gene_id "ENSMUSG00000083193.3"; transcript_id "ENSMUSG00000083193.3_tx_7"; exon_id "chr12_111146976_111147156_-"; exonnum "2"; txlen "612";
chr12	HAVANA	exon	111150837	111150894	0	-	.	gene_id "ENSMUSG00000083193.3"; transcript_id "ENSMUST00000332105.1"; gene_type "lncRNA"; gene_name "4930595D18Rik"; transcript_type "lncRNA"; transcript_name "4930595D18Rik-205"; exon_number 1; exon_id "ENSMUSE00001654683.1"; level 2; mgi_id "MGI:1925312"; tag "TAGENE"; havana_gene "OTTMUSG00000031734.1";
chr12	HAVANA	exon	111150837	111150936	0	-	.	gene_id "ENSMUSG00000083193.3"; transcript_id "ENSMUST00000332103.1"; gene_type "lncRNA"; gene_name "4930595D18Rik"; transcript_type "lncRNA"; transcript_name "4930595D18Rik-203"; exon_number 1; exon_id "ENSMUSE00001654691.1"; level 2; mgi_id "MGI:1925312"; tag "basic"; tag "TAGENE"; havana_gene "OTTMUSG00000031734.1";
chr12	ENSEMBL_gcm37	exon	111150837	111150936	0.0404010933177219	-	.	gene_id "ENSMUSG00000083193.3"; transcript_id "ENSMUSG00000083193.3_tx_6"; exon_id "chr12_111150837_111150936_-"; exonnum "1"; txlen "1013";
chr12	ENSEMBL_gcm37	exon	111150837	111150936	0.0404010933177219	-	.	gene_id "ENSMUSG00000083193.3"; transcript_id "ENSMUSG00000083193.3_tx_7"; exon_id "chr12_111150837_111150936_-"; exonnum "1"; txlen "612";
chr12	HAVANA	exon	111150837	111150937	0	-	.	gene_id "ENSMUSG00000083193.3"; transcript_id "ENSMUST00000332104.1"; gene_type "lncRNA"; gene_name "4930595D18Rik"; transcript_type "lncRNA"; transcript_name "4930595D18Rik-204"; exon_number 1; exon_id "ENSMUSE00001654682.1"; level 2; mgi_id "MGI:1925312"; tag "TAGENE"; havana_gene "OTTMUSG00000031734.1";
chr12	HAVANA	exon	111150837	111150942	0	-	.	gene_id "ENSMUSG00000083193.3"; transcript_id "ENSMUST00000121608.3"; gene_type "lncRNA"; gene_name "4930595D18Rik"; transcript_type "lncRNA"; transcript_name "4930595D18Rik-201"; exon_number 1; exon_id "ENSMUSE00001654687.1"; level 2; transcript_support_level "1"; mgi_id "MGI:1925312"; tag "basic"; tag "Ensembl_canonical"; tag "GENCODE_Primary"; tag "TAGENE"; havana_gene "OTTMUSG00000031734.1"; havana_transcript "OTTMUST00000078600.1";
chr12	HAVANA	exon	111150893	111150936	0	-	.	gene_id "ENSMUSG00000083193.3"; transcript_id "ENSMUST00000332102.1"; gene_type "lncRNA"; gene_name "4930595D18Rik"; transcript_type "lncRNA"; transcript_name "4930595D18Rik-202"; exon_number 1; exon_id "ENSMUSE00001654686.1"; level 2; mgi_id "MGI:1925312"; tag "TAGENE"; havana_gene "OTTMUSG00000031734.1";
chr12	HAVANA	gene	111239128	111239464	0	-	.	gene_id "ENSMUSG00000123331.1"; gene_type "lncRNA"; gene_name "ENSMUSG00000123331"; level 2;
chr12	HAVANA	transcript	111239128	111239464	0	-	.	gene_id "ENSMUSG00000123331.1"; transcript_id "ENSMUST00000257758.1"; gene_type "lncRNA"; gene_name "ENSMUSG00000123331"; transcript_type "lncRNA"; transcript_name "ENSMUST00000257758"; level 2; tag "basic"; tag "Ensembl_canonical"; tag "GENCODE_Primary"; tag "TAGENE";
chr12	HAVANA	exon	111239128	111239464	0	-	.	gene_id "ENSMUSG00000123331.1"; transcript_id "ENSMUST00000257758.1"; gene_type "lncRNA"; gene_name "ENSMUSG00000123331"; transcript_type "lncRNA"; transcript_name "ENSMUST00000257758"; exon_number 1; exon_id "ENSMUSE00001512095.1"; level 2; tag "basic"; tag "Ensembl_canonical"; tag "GENCODE_Primary"; tag "TAGENE";
chr12	HAVANA	UTR	111259410	111260537	0	-	.	gene_id "ENSMUSG00000021279.6"; transcript_id "ENSMUST00000041965.5"; gene_type "protein_coding"; gene_name "Cdc42bpb"; transcript_type "protein_coding"; transcript_name "Cdc42bpb-201"; exon_number 37; exon_id "ENSMUSE00000474257.4"; level 2; protein_id "ENSMUSP00000042565.4"; transcript_support_level "1"; mgi_id "MGI:2136459"; tag "basic"; tag "Ensembl_canonical"; tag "GENCODE_Primary"; tag "appris_principal_1"; tag "CCDS"; ccdsid "CCDS26176.1"; havana_gene "OTTMUSG00000066354.1"; havana_transcript "OTTMUST00000161201.1";
chr12	HAVANA	exon	111259410	111260666	0	-	.	gene_id "ENSMUSG00000021279.6"; transcript_id "ENSMUST00000221897.2"; gene_type "protein_coding"; gene_name "Cdc42bpb"; transcript_type "retained_intron"; transcript_name "Cdc42bpb-204"; exon_number 3; exon_id "ENSMUSE00001418072.2"; level 2; transcript_support_level "1"; mgi_id "MGI:2136459"; havana_gene "OTTMUSG00000066354.1"; havana_transcript "OTTMUST00000161200.1";
chr12	HAVANA	exon	111259410	111260666	0	-	.	gene_id "ENSMUSG00000021279.6"; transcript_id "ENSMUST00000041965.5"; gene_type "protein_coding"; gene_name "Cdc42bpb"; transcript_type "protein_coding"; transcript_name "Cdc42bpb-201"; exon_number 37; exon_id "ENSMUSE00000474257.4"; level 2; protein_id "ENSMUSP00000042565.4"; transcript_support_level "1"; mgi_id "MGI:2136459"; tag "basic"; tag "Ensembl_canonical"; tag "GENCODE_Primary"; tag "appris_principal_1"; tag "CCDS"; ccdsid "CCDS26176.1"; havana_gene "OTTMUSG00000066354.1"; havana_transcript "OTTMUST00000161201.1";
chr12	ENSEMBL_gcm37	exon	111259410	111260666	29.362240166435	-	.	gene_id "ENSMUSG00000021279.6"; transcript_id "ENSMUSG00000021279.6_tx_2"; exon_id "chr12_111259410_111260666_-"; exonnum "38"; txlen "6306";
chr12	ENSEMBL_gcm37	exon	111259410	111260666	4.06481271357227	-	.	gene_id "ENSMUSG00000021279.6"; transcript_id "ENSMUSG00000021279.6_tx_3"; exon_id "chr12_111259410_111260666_-"; exonnum "38"; txlen "6359";
chr12	HAVANA	transcript	111259410	111261750	0	-	.	gene_id "ENSMUSG00000021279.6"; transcript_id "ENSMUST00000221897.2"; gene_type "protein_coding"; gene_name "Cdc42bpb"; transcript_type "retained_intron"; transcript_name "Cdc42bpb-204"; level 2; transcript_support_level "1"; mgi_id "MGI:2136459"; havana_gene "OTTMUSG00000066354.1"; havana_transcript "OTTMUST00000161200.1";
chr12	HAVANA	gene	111259410	111344152	0	-	.	gene_id "ENSMUSG00000021279.6"; gene_type "protein_coding"; gene_name "Cdc42bpb"; level 2; mgi_id "MGI:2136459"; havana_gene "OTTMUSG00000066354.1";
chr12	HAVANA	transcript	111259410	111344152	0	-	.	gene_id "ENSMUSG00000021279.6"; transcript_id "ENSMUST00000041965.5"; gene_type "protein_coding"; gene_name "Cdc42bpb"; transcript_type "protein_coding"; transcript_name "Cdc42bpb-201"; level 2; protein_id "ENSMUSP00000042565.4"; transcript_support_level "1"; mgi_id "MGI:2136459"; tag "basic"; tag "Ensembl_canonical"; tag "GENCODE_Primary"; tag "appris_principal_1"; tag "CCDS"; ccdsid "CCDS26176.1"; havana_gene "OTTMUSG00000066354.1"; havana_transcript "OTTMUST00000161201.1";
chr12	HAVANA	exon	111260164	111260739	0	-	.	gene_id "ENSMUSG00000021279.6"; transcript_id "ENSMUST00000222483.2"; gene_type "protein_coding"; gene_name "Cdc42bpb"; transcript_type "protein_coding_CDS_not_defined"; transcript_name "Cdc42bpb-206"; exon_number 2; exon_id "ENSMUSE00001417196.2"; level 2; transcript_support_level "3"; mgi_id "MGI:2136459"; havana_gene "OTTMUSG00000066354.1"; havana_transcript "OTTMUST00000161202.1";
chr12	HAVANA	transcript	111260164	111261035	0	-	.	gene_id "ENSMUSG00000021279.6"; transcript_id "ENSMUST00000222483.2"; gene_type "protein_coding"; gene_name "Cdc42bpb"; transcript_type "protein_coding_CDS_not_defined"; transcript_name "Cdc42bpb-206"; level 2; transcript_support_level "3"; mgi_id "MGI:2136459"; havana_gene "OTTMUSG00000066354.1"; havana_transcript "OTTMUST00000161202.1";
chr12	HAVANA	stop_codon	111260535	111260537	0	-	0	gene_id "ENSMUSG00000021279.6"; transcript_id "ENSMUST00000041965.5"; gene_type "protein_coding"; gene_name "Cdc42bpb"; transcript_type "protein_coding"; transcript_name "Cdc42bpb-201"; exon_number 37; exon_id "ENSMUSE00000474257.4"; level 2; protein_id "ENSMUSP00000042565.4"; transcript_support_level "1"; mgi_id "MGI:2136459"; tag "basic"; tag "Ensembl_canonical"; tag "GENCODE_Primary"; tag "appris_principal_1"; tag "CCDS"; ccdsid "CCDS26176.1"; havana_gene "OTTMUSG00000066354.1"; havana_transcript "OTTMUST00000161201.1";
chr12	HAVANA	CDS	111260538	111260666	0	-	0	gene_id "ENSMUSG00000021279.6"; transcript_id "ENSMUST00000041965.5"; gene_type "protein_coding"; gene_name "Cdc42bpb"; transcript_type "protein_coding"; transcript_name "Cdc42bpb-201"; exon_number 37; exon_id "ENSMUSE00000474257.4"; level 2; protein_id "ENSMUSP00000042565.4"; transcript_support_level "1"; mgi_id "MGI:2136459"; tag "basic"; tag "Ensembl_canonical"; tag "GENCODE_Primary"; tag "appris_principal_1"; tag "CCDS"; ccdsid "CCDS26176.1"; havana_gene "OTTMUSG00000066354.1"; havana_transcript "OTTMUST00000161201.1";
chr12	HAVANA	exon	111260978	111261035	0	-	.	gene_id "ENSMUSG00000021279.6"; transcript_id "ENSMUST00000222483.2"; gene_type "protein_coding"; gene_name "Cdc42bpb"; transcript_type "protein_coding_CDS_not_defined"; transcript_name "Cdc42bpb-206"; exon_number 1; exon_id "ENSMUSE00001417079.2"; level 2; transcript_support_level "3"; mgi_id "MGI:2136459"; havana_gene "OTTMUSG00000066354.1"; havana_transcript "OTTMUST00000161202.1";
chr12	HAVANA	UTR	111261006	111261111	0	-	.	gene_id "ENSMUSG00000021279.6"; transcript_id "ENSMUST00000220657.2"; gene_type "protein_coding"; gene_name "Cdc42bpb"; transcript_type "protein_coding"; transcript_name "Cdc42bpb-203"; exon_number 5; exon_id "ENSMUSE00001416160.2"; level 2; protein_id "ENSMUSP00000152591.2"; transcript_support_level "3"; mgi_id "MGI:2136459"; tag "mRNA_start_NF"; tag "cds_start_NF"; havana_gene "OTTMUSG00000066354.1"; havana_transcript "OTTMUST00000161203.1";
chr12	HAVANA	exon	111261006	111261398	0	-	.	gene_id "ENSMUSG00000021279.6"; transcript_id "ENSMUST00000220657.2"; gene_type "protein_coding"; gene_name "Cdc42bpb"; transcript_type "protein_coding"; transcript_name "Cdc42bpb-203"; exon_number 5; exon_id "ENSMUSE00001416160.2"; level 2; protein_id "ENSMUSP00000152591.2"; transcript_support_level "3"; mgi_id "MGI:2136459"; tag "mRNA_start_NF"; tag "cds_start_NF"; havana_gene "OTTMUSG00000066354.1"; havana_transcript "OTTMUST00000161203.1";
chr12	HAVANA	transcript	111261006	111262709	0	-	.	gene_id "ENSMUSG00000021279.6"; transcript_id "ENSMUST00000220657.2"; gene_type "protein_coding"; gene_name "Cdc42bpb"; transcript_type "protein_coding"; transcript_name "Cdc42bpb-203"; level 2; protein_id "ENSMUSP00000152591.2"; transcript_support_level "3"; mgi_id "MGI:2136459"; tag "mRNA_start_NF"; tag "cds_start_NF"; havana_gene "OTTMUSG00000066354.1"; havana_transcript "OTTMUST00000161203.1";
chr12	HAVANA	stop_codon	111261109	111261111	0	-	0	gene_id "ENSMUSG00000021279.6"; transcript_id "ENSMUST00000220657.2"; gene_type "protein_coding"; gene_name "Cdc42bpb"; transcript_type "protein_coding"; transcript_name "Cdc42bpb-203"; exon_number 5; exon_id "ENSMUSE00001416160.2"; level 2; protein_id "ENSMUSP00000152591.2"; transcript_support_level "3"; mgi_id "MGI:2136459"; tag "mRNA_start_NF"; tag "cds_start_NF"; havana_gene "OTTMUSG00000066354.1"; havana_transcript "OTTMUST00000161203.1";
chr12	HAVANA	CDS	111261112	111261398	0	-	2	gene_id "ENSMUSG00000021279.6"; transcript_id "ENSMUST00000220657.2"; gene_type "protein_coding"; gene_name "Cdc42bpb"; transcript_type "protein_coding"; transcript_name "Cdc42bpb-203"; exon_number 5; exon_id "ENSMUSE00001416160.2"; level 2; protein_id "ENSMUSP00000152591.2"; transcript_support_level "3"; mgi_id "MGI:2136459"; tag "mRNA_start_NF"; tag "cds_start_NF"; havana_gene "OTTMUSG00000066354.1"; havana_transcript "OTTMUST00000161203.1";
chr12	HAVANA	exon	111261328	111261398	0	-	.	gene_id "ENSMUSG00000021279.6"; transcript_id "ENSMUST00000221897.2"; gene_type "protein_coding"; gene_name "Cdc42bpb"; transcript_type "retained_intron"; transcript_name "Cdc42bpb-204"; exon_number 2; exon_id "ENSMUSE00001419616.2"; level 2; transcript_support_level "1"; mgi_id "MGI:2136459"; havana_gene "OTTMUSG00000066354.1"; havana_transcript "OTTMUST00000161200.1";
chr12	HAVANA	exon	111261328	111261398	0	-	.	gene_id "ENSMUSG00000021279.6"; transcript_id "ENSMUST00000041965.5"; gene_type "protein_coding"; gene_name "Cdc42bpb"; transcript_type "protein_coding"; transcript_name "Cdc42bpb-201"; exon_number 36; exon_id "ENSMUSE00000311033.2"; level 2; protein_id "ENSMUSP00000042565.4"; transcript_support_level "1"; mgi_id "MGI:2136459"; tag "basic"; tag "Ensembl_canonical"; tag "GENCODE_Primary"; tag "appris_principal_1"; tag "CCDS"; ccdsid "CCDS26176.1"; havana_gene "OTTMUSG00000066354.1"; havana_transcript "OTTMUST00000161201.1";
chr12	HAVANA	CDS	111261328	111261398	0	-	2	gene_id "ENSMUSG00000021279.6"; transcript_id "ENSMUST00000041965.5"; gene_type "protein_coding"; gene_name "Cdc42bpb"; transcript_type "protein_coding"; transcript_name "Cdc42bpb-201"; exon_number 36; exon_id "ENSMUSE00000311033.2"; level 2; protein_id "ENSMUSP00000042565.4"; transcript_support_level "1"; mgi_id "MGI:2136459"; tag "basic"; tag "Ensembl_canonical"; tag "GENCODE_Primary"; tag "appris_principal_1"; tag "CCDS"; ccdsid "CCDS26176.1"; havana_gene "OTTMUSG00000066354.1"; havana_transcript "OTTMUST00000161201.1";
chr12	ENSEMBL_gcm37	exon	111261328	111261398	29.362240166435	-	.	gene_id "ENSMUSG00000021279.6"; transcript_id "ENSMUSG00000021279.6_tx_2"; exon_id "chr12_111261328_111261398_-"; exonnum "37"; txlen "6306";
chr12	ENSEMBL_gcm37	exon	111261328	111261398	4.06481271357227	-	.	gene_id "ENSMUSG00000021279.6"; transcript_id "ENSMUSG00000021279.6_tx_3"; exon_id "chr12_111261328_111261398_-"; exonnum "37"; txlen "6359";
chr12	HAVANA	exon	111261490	111261595	0	-	.	gene_id "ENSMUSG00000021279.6"; transcript_id "ENSMUST00000041965.5"; gene_type "protein_coding"; gene_name "Cdc42bpb"; transcript_type "protein_coding"; transcript_name "Cdc42bpb-201"; exon_number 35; exon_id "ENSMUSE00000472227.2"; level 2; protein_id "ENSMUSP00000042565.4"; transcript_support_level "1"; mgi_id "MGI:2136459"; tag "basic"; tag "Ensembl_canonical"; tag "GENCODE_Primary"; tag "appris_principal_1"; tag "CCDS"; ccdsid "CCDS26176.1"; havana_gene "OTTMUSG00000066354.1"; havana_transcript "OTTMUST00000161201.1";
chr12	HAVANA	CDS	111261490	111261595	0	-	0	gene_id "ENSMUSG00000021279.6"; transcript_id "ENSMUST00000041965.5"; gene_type "protein_coding"; gene_name "Cdc42bpb"; transcript_type "protein_coding"; transcript_name "Cdc42bpb-201"; exon_number 35; exon_id "ENSMUSE00000472227.2"; level 2; protein_id "ENSMUSP00000042565.4"; transcript_support_level "1"; mgi_id "MGI:2136459"; tag "basic"; tag "Ensembl_canonical"; tag "GENCODE_Primary"; tag "appris_principal_1"; tag "CCDS"; ccdsid "CCDS26176.1"; havana_gene "OTTMUSG00000066354.1"; havana_transcript "OTTMUST00000161201.1";
chr12	HAVANA	exon	111261490	111261595	0	-	.	gene_id "ENSMUSG00000021279.6"; transcript_id "ENSMUST00000220657.2"; gene_type "protein_coding"; gene_name "Cdc42bpb"; transcript_type "protein_coding"; transcript_name "Cdc42bpb-203"; exon_number 4; exon_id "ENSMUSE00000472227.2"; level 2; protein_id "ENSMUSP00000152591.2"; transcript_support_level "3"; mgi_id "MGI:2136459"; tag "mRNA_start_NF"; tag "cds_start_NF"; havana_gene "OTTMUSG00000066354.1"; havana_transcript "OTTMUST00000161203.1";
chr12	HAVANA	CDS	111261490	111261595	0	-	0	gene_id "ENSMUSG00000021279.6"; transcript_id "ENSMUST00000220657.2"; gene_type "protein_coding"; gene_name "Cdc42bpb"; transcript_type "protein_coding"; transcript_name "Cdc42bpb-203"; exon_number 4; exon_id "ENSMUSE00000472227.2"; level 2; protein_id "ENSMUSP00000152591.2"; transcript_support_level "3"; mgi_id "MGI:2136459"; tag "mRNA_start_NF"; tag "cds_start_NF"; havana_gene "OTTMUSG00000066354.1"; havana_transcript "OTTMUST00000161203.1";
chr12	ENSEMBL_gcm37	exon	111261490	111261595	29.362240166435	-	.	gene_id "ENSMUSG00000021279.6"; transcript_id "ENSMUSG00000021279.6_tx_2"; exon_id "chr12_111261490_111261595_-"; exonnum "36"; txlen "6306";
chr12	ENSEMBL_gcm37	exon	111261490	111261595	4.06481271357227	-	.	gene_id "ENSMUSG00000021279.6"; transcript_id "ENSMUSG00000021279.6_tx_3"; exon_id "chr12_111261490_111261595_-"; exonnum "36"; txlen "6359";
chr12	HAVANA	exon	111261490	111261750	0	-	.	gene_id "ENSMUSG00000021279.6"; transcript_id "ENSMUST00000221897.2"; gene_type "protein_coding"; gene_name "Cdc42bpb"; transcript_type "retained_intron"; transcript_name "Cdc42bpb-204"; exon_number 1; exon_id "ENSMUSE00001419444.2"; level 2; transcript_support_level "1"; mgi_id "MGI:2136459"; havana_gene "OTTMUSG00000066354.1"; havana_transcript "OTTMUST00000161200.1";
chr12	HAVANA	exon	111262173	111262290	0	-	.	gene_id "ENSMUSG00000021279.6"; transcript_id "ENSMUST00000041965.5"; gene_type "protein_coding"; gene_name "Cdc42bpb"; transcript_type "protein_coding"; transcript_name "Cdc42bpb-201"; exon_number 34; exon_id "ENSMUSE00000348169.3"; level 2; protein_id "ENSMUSP00000042565.4"; transcript_support_level "1"; mgi_id "MGI:2136459"; tag "basic"; tag "Ensembl_canonical"; tag "GENCODE_Primary"; tag "appris_principal_1"; tag "CCDS"; ccdsid "CCDS26176.1"; havana_gene "OTTMUSG00000066354.1"; havana_transcript "OTTMUST00000161201.1";
chr12	HAVANA	CDS	111262173	111262290	0	-	1	gene_id "ENSMUSG00000021279.6"; transcript_id "ENSMUST00000041965.5"; gene_type "protein_coding"; gene_name "Cdc42bpb"; transcript_type "protein_coding"; transcript_name "Cdc42bpb-201"; exon_number 34; exon_id "ENSMUSE00000348169.3"; level 2; protein_id "ENSMUSP00000042565.4"; transcript_support_level "1"; mgi_id "MGI:2136459"; tag "basic"; tag "Ensembl_canonical"; tag "GENCODE_Primary"; tag "appris_principal_1"; tag "CCDS"; ccdsid "CCDS26176.1"; havana_gene "OTTMUSG00000066354.1"; havana_transcript "OTTMUST00000161201.1";
chr12	HAVANA	exon	111262173	111262290	0	-	.	gene_id "ENSMUSG00000021279.6"; transcript_id "ENSMUST00000220657.2"; gene_type "protein_coding"; gene_name "Cdc42bpb"; transcript_type "protein_coding"; transcript_name "Cdc42bpb-203"; exon_number 3; exon_id "ENSMUSE00000348169.3"; level 2; protein_id "ENSMUSP00000152591.2"; transcript_support_level "3"; mgi_id "MGI:2136459"; tag "mRNA_start_NF"; tag "cds_start_NF"; havana_gene "OTTMUSG00000066354.1"; havana_transcript "OTTMUST00000161203.1";
chr12	HAVANA	CDS	111262173	111262290	0	-	1	gene_id "ENSMUSG00000021279.6"; transcript_id "ENSMUST00000220657.2"; gene_type "protein_coding"; gene_name "Cdc42bpb"; transcript_type "protein_coding"; transcript_name "Cdc42bpb-203"; exon_number 3; exon_id "ENSMUSE00000348169.3"; level 2; protein_id "ENSMUSP00000152591.2"; transcript_support_level "3"; mgi_id "MGI:2136459"; tag "mRNA_start_NF"; tag "cds_start_NF"; havana_gene "OTTMUSG00000066354.1"; havana_transcript "OTTMUST00000161203.1";
chr12	ENSEMBL_gcm37	exon	111262173	111262290	29.362240166435	-	.	gene_id "ENSMUSG00000021279.6"; transcript_id "ENSMUSG00000021279.6_tx_2"; exon_id "chr12_111262173_111262290_-"; exonnum "35"; txlen "6306";
chr12	ENSEMBL_gcm37	exon	111262173	111262290	4.06481271357227	-	.	gene_id "ENSMUSG00000021279.6"; transcript_id "ENSMUSG00000021279.6_tx_3"; exon_id "chr12_111262173_111262290_-"; exonnum "35"; txlen "6359";
chr12	HAVANA	exon	111262382	111262499	0	-	.	gene_id "ENSMUSG00000021279.6"; transcript_id "ENSMUST00000041965.5"; gene_type "protein_coding"; gene_name "Cdc42bpb"; transcript_type "protein_coding"; transcript_name "Cdc42bpb-201"; exon_number 33; exon_id "ENSMUSE00000311107.2"; level 2; protein_id "ENSMUSP00000042565.4"; transcript_support_level "1"; mgi_id "MGI:2136459"; tag "basic"; tag "Ensembl_canonical"; tag "GENCODE_Primary"; tag "appris_principal_1"; tag "CCDS"; ccdsid "CCDS26176.1"; havana_gene "OTTMUSG00000066354.1"; havana_transcript "OTTMUST00000161201.1";
chr12	HAVANA	CDS	111262382	111262499	0	-	2	gene_id "ENSMUSG00000021279.6"; transcript_id "ENSMUST00000041965.5"; gene_type "protein_coding"; gene_name "Cdc42bpb"; transcript_type "protein_coding"; transcript_name "Cdc42bpb-201"; exon_number 33; exon_id "ENSMUSE00000311107.2"; level 2; protein_id "ENSMUSP00000042565.4"; transcript_support_level "1"; mgi_id "MGI:2136459"; tag "basic"; tag "Ensembl_canonical"; tag "GENCODE_Primary"; tag "appris_principal_1"; tag "CCDS"; ccdsid "CCDS26176.1"; havana_gene "OTTMUSG00000066354.1"; havana_transcript "OTTMUST00000161201.1";
chr12	HAVANA	exon	111262382	111262499	0	-	.	gene_id "ENSMUSG00000021279.6"; transcript_id "ENSMUST00000220657.2"; gene_type "protein_coding"; gene_name "Cdc42bpb"; transcript_type "protein_coding"; transcript_name "Cdc42bpb-203"; exon_number 2; exon_id "ENSMUSE00000311107.2"; level 2; protein_id "ENSMUSP00000152591.2"; transcript_support_level "3"; mgi_id "MGI:2136459"; tag "mRNA_start_NF"; tag "cds_start_NF"; havana_gene "OTTMUSG00000066354.1"; havana_transcript "OTTMUST00000161203.1";
chr12	HAVANA	CDS	111262382	111262499	0	-	2	gene_id "ENSMUSG00000021279.6"; transcript_id "ENSMUST00000220657.2"; gene_type "protein_coding"; gene_name "Cdc42bpb"; transcript_type "protein_coding"; transcript_name "Cdc42bpb-203"; exon_number 2; exon_id "ENSMUSE00000311107.2"; level 2; protein_id "ENSMUSP00000152591.2"; transcript_support_level "3"; mgi_id "MGI:2136459"; tag "mRNA_start_NF"; tag "cds_start_NF"; havana_gene "OTTMUSG00000066354.1"; havana_transcript "OTTMUST00000161203.1";
chr12	ENSEMBL_gcm37	exon	111262382	111262499	29.362240166435	-	.	gene_id "ENSMUSG00000021279.6"; transcript_id "ENSMUSG00000021279.6_tx_2"; exon_id "chr12_111262382_111262499_-"; exonnum "34"; txlen "6306";
chr12	ENSEMBL_gcm37	exon	111262382	111262499	4.06481271357227	-	.	gene_id "ENSMUSG00000021279.6"; transcript_id "ENSMUSG00000021279.6_tx_3"; exon_id "chr12_111262382_111262499_-"; exonnum "34"; txlen "6359";
chr12	HAVANA	exon	111262643	111262709	0	-	.	gene_id "ENSMUSG00000021279.6"; transcript_id "ENSMUST00000220657.2"; gene_type "protein_coding"; gene_name "Cdc42bpb"; transcript_type "protein_coding"; transcript_name "Cdc42bpb-203"; exon_number 1; exon_id "ENSMUSE00001413584.2"; level 2; protein_id "ENSMUSP00000152591.2"; transcript_support_level "3"; mgi_id "MGI:2136459"; tag "mRNA_start_NF"; tag "cds_start_NF"; havana_gene "OTTMUSG00000066354.1"; havana_transcript "OTTMUST00000161203.1";
chr12	HAVANA	CDS	111262643	111262709	0	-	0	gene_id "ENSMUSG00000021279.6"; transcript_id "ENSMUST00000220657.2"; gene_type "protein_coding"; gene_name "Cdc42bpb"; transcript_type "protein_coding"; transcript_name "Cdc42bpb-203"; exon_number 1; exon_id "ENSMUSE00001413584.2"; level 2; protein_id "ENSMUSP00000152591.2"; transcript_support_level "3"; mgi_id "MGI:2136459"; tag "mRNA_start_NF"; tag "cds_start_NF"; havana_gene "OTTMUSG00000066354.1"; havana_transcript "OTTMUST00000161203.1";
chr12	HAVANA	exon	111262643	111262727	0	-	.	gene_id "ENSMUSG00000021279.6"; transcript_id "ENSMUST00000041965.5"; gene_type "protein_coding"; gene_name "Cdc42bpb"; transcript_type "protein_coding"; transcript_name "Cdc42bpb-201"; exon_number 32; exon_id "ENSMUSE00000116322.3"; level 2; protein_id "ENSMUSP00000042565.4"; transcript_support_level "1"; mgi_id "MGI:2136459"; tag "basic"; tag "Ensembl_canonical"; tag "GENCODE_Primary"; tag "appris_principal_1"; tag "CCDS"; ccdsid "CCDS26176.1"; havana_gene "OTTMUSG00000066354.1"; havana_transcript "OTTMUST00000161201.1";
chr12	HAVANA	CDS	111262643	111262727	0	-	0	gene_id "ENSMUSG00000021279.6"; transcript_id "ENSMUST00000041965.5"; gene_type "protein_coding"; gene_name "Cdc42bpb"; transcript_type "protein_coding"; transcript_name "Cdc42bpb-201"; exon_number 32; exon_id "ENSMUSE00000116322.3"; level 2; protein_id "ENSMUSP00000042565.4"; transcript_support_level "1"; mgi_id "MGI:2136459"; tag "basic"; tag "Ensembl_canonical"; tag "GENCODE_Primary"; tag "appris_principal_1"; tag "CCDS"; ccdsid "CCDS26176.1"; havana_gene "OTTMUSG00000066354.1"; havana_transcript "OTTMUST00000161201.1";
chr12	ENSEMBL_gcm37	exon	111262643	111262727	29.362240166435	-	.	gene_id "ENSMUSG00000021279.6"; transcript_id "ENSMUSG00000021279.6_tx_2"; exon_id "chr12_111262643_111262727_-"; exonnum "33"; txlen "6306";
chr12	ENSEMBL_gcm37	exon	111262643	111262727	4.06481271357227	-	.	gene_id "ENSMUSG00000021279.6"; transcript_id "ENSMUSG00000021279.6_tx_3"; exon_id "chr12_111262643_111262727_-"; exonnum "33"; txlen "6359";
chr12	HAVANA	exon	111262814	111262911	0	-	.	gene_id "ENSMUSG00000021279.6"; transcript_id "ENSMUST00000041965.5"; gene_type "protein_coding"; gene_name "Cdc42bpb"; transcript_type "protein_coding"; transcript_name "Cdc42bpb-201"; exon_number 31; exon_id "ENSMUSE00000116347.2"; level 2; protein_id "ENSMUSP00000042565.4"; transcript_support_level "1"; mgi_id "MGI:2136459"; tag "basic"; tag "Ensembl_canonical"; tag "GENCODE_Primary"; tag "appris_principal_1"; tag "CCDS"; ccdsid "CCDS26176.1"; havana_gene "OTTMUSG00000066354.1"; havana_transcript "OTTMUST00000161201.1";
chr12	HAVANA	CDS	111262814	111262911	0	-	2	gene_id "ENSMUSG00000021279.6"; transcript_id "ENSMUST00000041965.5"; gene_type "protein_coding"; gene_name "Cdc42bpb"; transcript_type "protein_coding"; transcript_name "Cdc42bpb-201"; exon_number 31; exon_id "ENSMUSE00000116347.2"; level 2; protein_id "ENSMUSP00000042565.4"; transcript_support_level "1"; mgi_id "MGI:2136459"; tag "basic"; tag "Ensembl_canonical"; tag "GENCODE_Primary"; tag "appris_principal_1"; tag "CCDS"; ccdsid "CCDS26176.1"; havana_gene "OTTMUSG00000066354.1"; havana_transcript "OTTMUST00000161201.1";
chr12	ENSEMBL_gcm37	exon	111262814	111262911	29.362240166435	-	.	gene_id "ENSMUSG00000021279.6"; transcript_id "ENSMUSG00000021279.6_tx_2"; exon_id "chr12_111262814_111262911_-"; exonnum "32"; txlen "6306";
chr12	ENSEMBL_gcm37	exon	111262814	111262911	4.06481271357227	-	.	gene_id "ENSMUSG00000021279.6"; transcript_id "ENSMUSG00000021279.6_tx_3"; exon_id "chr12_111262814_111262911_-"; exonnum "32"; txlen "6359";
chr12	HAVANA	exon	111265517	111266116	0	-	.	gene_id "ENSMUSG00000021279.6"; transcript_id "ENSMUST00000041965.5"; gene_type "protein_coding"; gene_name "Cdc42bpb"; transcript_type "protein_coding"; transcript_name "Cdc42bpb-201"; exon_number 30; exon_id "ENSMUSE00000373859.3"; level 2; protein_id "ENSMUSP00000042565.4"; transcript_support_level "1"; mgi_id "MGI:2136459"; tag "basic"; tag "Ensembl_canonical"; tag "GENCODE_Primary"; tag "appris_principal_1"; tag "CCDS"; ccdsid "CCDS26176.1"; havana_gene "OTTMUSG00000066354.1"; havana_transcript "OTTMUST00000161201.1";
chr12	HAVANA	CDS	111265517	111266116	0	-	2	gene_id "ENSMUSG00000021279.6"; transcript_id "ENSMUST00000041965.5"; gene_type "protein_coding"; gene_name "Cdc42bpb"; transcript_type "protein_coding"; transcript_name "Cdc42bpb-201"; exon_number 30; exon_id "ENSMUSE00000373859.3"; level 2; protein_id "ENSMUSP00000042565.4"; transcript_support_level "1"; mgi_id "MGI:2136459"; tag "basic"; tag "Ensembl_canonical"; tag "GENCODE_Primary"; tag "appris_principal_1"; tag "CCDS"; ccdsid "CCDS26176.1"; havana_gene "OTTMUSG00000066354.1"; havana_transcript "OTTMUST00000161201.1";
chr12	ENSEMBL_gcm37	exon	111265517	111266116	29.362240166435	-	.	gene_id "ENSMUSG00000021279.6"; transcript_id "ENSMUSG00000021279.6_tx_2"; exon_id "chr12_111265517_111266116_-"; exonnum "31"; txlen "6306";
chr12	ENSEMBL_gcm37	exon	111265517	111266116	4.06481271357227	-	.	gene_id "ENSMUSG00000021279.6"; transcript_id "ENSMUSG00000021279.6_tx_3"; exon_id "chr12_111265517_111266116_-"; exonnum "31"; txlen "6359";
chr12	HAVANA	exon	111265574	111266116	0	-	.	gene_id "ENSMUSG00000021279.6"; transcript_id "ENSMUST00000222724.2"; gene_type "protein_coding"; gene_name "Cdc42bpb"; transcript_type "protein_coding"; transcript_name "Cdc42bpb-207"; exon_number 4; exon_id "ENSMUSE00001421402.2"; level 2; protein_id "ENSMUSP00000152475.2"; transcript_support_level "3"; mgi_id "MGI:2136459"; tag "mRNA_start_NF"; tag "mRNA_end_NF"; tag "cds_start_NF"; tag "cds_end_NF"; havana_gene "OTTMUSG00000066354.1"; havana_transcript "OTTMUST00000161204.1";
chr12	HAVANA	CDS	111265574	111266116	0	-	2	gene_id "ENSMUSG00000021279.6"; transcript_id "ENSMUST00000222724.2"; gene_type "protein_coding"; gene_name "Cdc42bpb"; transcript_type "protein_coding"; transcript_name "Cdc42bpb-207"; exon_number 4; exon_id "ENSMUSE00001421402.2"; level 2; protein_id "ENSMUSP00000152475.2"; transcript_support_level "3"; mgi_id "MGI:2136459"; tag "mRNA_start_NF"; tag "mRNA_end_NF"; tag "cds_start_NF"; tag "cds_end_NF"; havana_gene "OTTMUSG00000066354.1"; havana_transcript "OTTMUST00000161204.1";
chr12	HAVANA	transcript	111265574	111280971	0	-	.	gene_id "ENSMUSG00000021279.6"; transcript_id "ENSMUST00000222724.2"; gene_type "protein_coding"; gene_name "Cdc42bpb"; transcript_type "protein_coding"; transcript_name "Cdc42bpb-207"; level 2; protein_id "ENSMUSP00000152475.2"; transcript_support_level "3"; mgi_id "MGI:2136459"; tag "mRNA_start_NF"; tag "mRNA_end_NF"; tag "cds_start_NF"; tag "cds_end_NF"; havana_gene "OTTMUSG00000066354.1"; havana_transcript "OTTMUST00000161204.1";
chr12	HAVANA	exon	111265990	111266116	0	-	.	gene_id "ENSMUSG00000021279.6"; transcript_id "ENSMUST00000220619.2"; gene_type "protein_coding"; gene_name "Cdc42bpb"; transcript_type "protein_coding_CDS_not_defined"; transcript_name "Cdc42bpb-202"; exon_number 4; exon_id "ENSMUSE00001414040.2"; level 2; transcript_support_level "3"; mgi_id "MGI:2136459"; havana_gene "OTTMUSG00000066354.1"; havana_transcript "OTTMUST00000161205.1";
chr12	HAVANA	transcript	111265990	111268873	0	-	.	gene_id "ENSMUSG00000021279.6"; transcript_id "ENSMUST00000220619.2"; gene_type "protein_coding"; gene_name "Cdc42bpb"; transcript_type "protein_coding_CDS_not_defined"; transcript_name "Cdc42bpb-202"; level 2; transcript_support_level "3"; mgi_id "MGI:2136459"; havana_gene "OTTMUSG00000066354.1"; havana_transcript "OTTMUST00000161205.1";
chr12	HAVANA	exon	111268244	111268306	0	-	.	gene_id "ENSMUSG00000021279.6"; transcript_id "ENSMUST00000041965.5"; gene_type "protein_coding"; gene_name "Cdc42bpb"; transcript_type "protein_coding"; transcript_name "Cdc42bpb-201"; exon_number 29; exon_id "ENSMUSE00000116345.2"; level 2; protein_id "ENSMUSP00000042565.4"; transcript_support_level "1"; mgi_id "MGI:2136459"; tag "basic"; tag "Ensembl_canonical"; tag "GENCODE_Primary"; tag "appris_principal_1"; tag "CCDS"; ccdsid "CCDS26176.1"; havana_gene "OTTMUSG00000066354.1"; havana_transcript "OTTMUST00000161201.1";
chr12	HAVANA	CDS	111268244	111268306	0	-	2	gene_id "ENSMUSG00000021279.6"; transcript_id "ENSMUST00000041965.5"; gene_type "protein_coding"; gene_name "Cdc42bpb"; transcript_type "protein_coding"; transcript_name "Cdc42bpb-201"; exon_number 29; exon_id "ENSMUSE00000116345.2"; level 2; protein_id "ENSMUSP00000042565.4"; transcript_support_level "1"; mgi_id "MGI:2136459"; tag "basic"; tag "Ensembl_canonical"; tag "GENCODE_Primary"; tag "appris_principal_1"; tag "CCDS"; ccdsid "CCDS26176.1"; havana_gene "OTTMUSG00000066354.1"; havana_transcript "OTTMUST00000161201.1";
chr12	HAVANA	exon	111268244	111268306	0	-	.	gene_id "ENSMUSG00000021279.6"; transcript_id "ENSMUST00000222724.2"; gene_type "protein_coding"; gene_name "Cdc42bpb"; transcript_type "protein_coding"; transcript_name "Cdc42bpb-207"; exon_number 3; exon_id "ENSMUSE00000116345.2"; level 2; protein_id "ENSMUSP00000152475.2"; transcript_support_level "3"; mgi_id "MGI:2136459"; tag "mRNA_start_NF"; tag "mRNA_end_NF"; tag "cds_start_NF"; tag "cds_end_NF"; havana_gene "OTTMUSG00000066354.1"; havana_transcript "OTTMUST00000161204.1";
chr12	HAVANA	CDS	111268244	111268306	0	-	2	gene_id "ENSMUSG00000021279.6"; transcript_id "ENSMUST00000222724.2"; gene_type "protein_coding"; gene_name "Cdc42bpb"; transcript_type "protein_coding"; transcript_name "Cdc42bpb-207"; exon_number 3; exon_id "ENSMUSE00000116345.2"; level 2; protein_id "ENSMUSP00000152475.2"; transcript_support_level "3"; mgi_id "MGI:2136459"; tag "mRNA_start_NF"; tag "mRNA_end_NF"; tag "cds_start_NF"; tag "cds_end_NF"; havana_gene "OTTMUSG00000066354.1"; havana_transcript "OTTMUST00000161204.1";
chr12	HAVANA	exon	111268244	111268306	0	-	.	gene_id "ENSMUSG00000021279.6"; transcript_id "ENSMUST00000220619.2"; gene_type "protein_coding"; gene_name "Cdc42bpb"; transcript_type "protein_coding_CDS_not_defined"; transcript_name "Cdc42bpb-202"; exon_number 3; exon_id "ENSMUSE00001418826.2"; level 2; transcript_support_level "3"; mgi_id "MGI:2136459"; havana_gene "OTTMUSG00000066354.1"; havana_transcript "OTTMUST00000161205.1";
chr12	ENSEMBL_gcm37	exon	111268244	111268306	29.362240166435	-	.	gene_id "ENSMUSG00000021279.6"; transcript_id "ENSMUSG00000021279.6_tx_2"; exon_id "chr12_111268244_111268306_-"; exonnum "30"; txlen "6306";
chr12	ENSEMBL_gcm37	exon	111268244	111268306	4.06481271357227	-	.	gene_id "ENSMUSG00000021279.6"; transcript_id "ENSMUSG00000021279.6_tx_3"; exon_id "chr12_111268244_111268306_-"; exonnum "30"; txlen "6359";
chr12	HAVANA	exon	111268448	111268502	0	-	.	gene_id "ENSMUSG00000021279.6"; transcript_id "ENSMUST00000222724.2"; gene_type "protein_coding"; gene_name "Cdc42bpb"; transcript_type "protein_coding"; transcript_name "Cdc42bpb-207"; exon_number 2; exon_id "ENSMUSE00001416668.2"; level 2; protein_id "ENSMUSP00000152475.2"; transcript_support_level "3"; mgi_id "MGI:2136459"; tag "mRNA_start_NF"; tag "mRNA_end_NF"; tag "cds_start_NF"; tag "cds_end_NF"; havana_gene "OTTMUSG00000066354.1"; havana_transcript "OTTMUST00000161204.1";
chr12	HAVANA	CDS	111268448	111268502	0	-	0	gene_id "ENSMUSG00000021279.6"; transcript_id "ENSMUST00000222724.2"; gene_type "protein_coding"; gene_name "Cdc42bpb"; transcript_type "protein_coding"; transcript_name "Cdc42bpb-207"; exon_number 2; exon_id "ENSMUSE00001416668.2"; level 2; protein_id "ENSMUSP00000152475.2"; transcript_support_level "3"; mgi_id "MGI:2136459"; tag "mRNA_start_NF"; tag "mRNA_end_NF"; tag "cds_start_NF"; tag "cds_end_NF"; havana_gene "OTTMUSG00000066354.1"; havana_transcript "OTTMUST00000161204.1";
chr12	HAVANA	exon	111268448	111268664	0	-	.	gene_id "ENSMUSG00000021279.6"; transcript_id "ENSMUST00000041965.5"; gene_type "protein_coding"; gene_name "Cdc42bpb"; transcript_type "protein_coding"; transcript_name "Cdc42bpb-201"; exon_number 28; exon_id "ENSMUSE00000116326.2"; level 2; protein_id "ENSMUSP00000042565.4"; transcript_support_level "1"; mgi_id "MGI:2136459"; tag "basic"; tag "Ensembl_canonical"; tag "GENCODE_Primary"; tag "appris_principal_1"; tag "CCDS"; ccdsid "CCDS26176.1"; havana_gene "OTTMUSG00000066354.1"; havana_transcript "OTTMUST00000161201.1";
chr12	HAVANA	CDS	111268448	111268664	0	-	0	gene_id "ENSMUSG00000021279.6"; transcript_id "ENSMUST00000041965.5"; gene_type "protein_coding"; gene_name "Cdc42bpb"; transcript_type "protein_coding"; transcript_name "Cdc42bpb-201"; exon_number 28; exon_id "ENSMUSE00000116326.2"; level 2; protein_id "ENSMUSP00000042565.4"; transcript_support_level "1"; mgi_id "MGI:2136459"; tag "basic"; tag "Ensembl_canonical"; tag "GENCODE_Primary"; tag "appris_principal_1"; tag "CCDS"; ccdsid "CCDS26176.1"; havana_gene "OTTMUSG00000066354.1"; havana_transcript "OTTMUST00000161201.1";
chr12	HAVANA	exon	111268448	111268664	0	-	.	gene_id "ENSMUSG00000021279.6"; transcript_id "ENSMUST00000220619.2"; gene_type "protein_coding"; gene_name "Cdc42bpb"; transcript_type "protein_coding_CDS_not_defined"; transcript_name "Cdc42bpb-202"; exon_number 2; exon_id "ENSMUSE00001418401.2"; level 2; transcript_support_level "3"; mgi_id "MGI:2136459"; havana_gene "OTTMUSG00000066354.1"; havana_transcript "OTTMUST00000161205.1";
chr12	ENSEMBL_gcm37	exon	111268448	111268664	29.362240166435	-	.	gene_id "ENSMUSG00000021279.6"; transcript_id "ENSMUSG00000021279.6_tx_2"; exon_id "chr12_111268448_111268664_-"; exonnum "29"; txlen "6306";
chr12	ENSEMBL_gcm37	exon	111268448	111268664	4.06481271357227	-	.	gene_id "ENSMUSG00000021279.6"; transcript_id "ENSMUSG00000021279.6_tx_3"; exon_id "chr12_111268448_111268664_-"; exonnum "29"; txlen "6359";
chr12	HAVANA	exon	111268791	111268873	0	-	.	gene_id "ENSMUSG00000021279.6"; transcript_id "ENSMUST00000220619.2"; gene_type "protein_coding"; gene_name "Cdc42bpb"; transcript_type "protein_coding_CDS_not_defined"; transcript_name "Cdc42bpb-202"; exon_number 1; exon_id "ENSMUSE00001420299.2"; level 2; transcript_support_level "3"; mgi_id "MGI:2136459"; havana_gene "OTTMUSG00000066354.1"; havana_transcript "OTTMUST00000161205.1";
chr12	HAVANA	exon	111270264	111270345	0	-	.	gene_id "ENSMUSG00000021279.6"; transcript_id "ENSMUST00000041965.5"; gene_type "protein_coding"; gene_name "Cdc42bpb"; transcript_type "protein_coding"; transcript_name "Cdc42bpb-201"; exon_number 27; exon_id "ENSMUSE00000116323.2"; level 2; protein_id "ENSMUSP00000042565.4"; transcript_support_level "1"; mgi_id "MGI:2136459"; tag "basic"; tag "Ensembl_canonical"; tag "GENCODE_Primary"; tag "appris_principal_1"; tag "CCDS"; ccdsid "CCDS26176.1"; havana_gene "OTTMUSG00000066354.1"; havana_transcript "OTTMUST00000161201.1";
chr12	HAVANA	CDS	111270264	111270345	0	-	1	gene_id "ENSMUSG00000021279.6"; transcript_id "ENSMUST00000041965.5"; gene_type "protein_coding"; gene_name "Cdc42bpb"; transcript_type "protein_coding"; transcript_name "Cdc42bpb-201"; exon_number 27; exon_id "ENSMUSE00000116323.2"; level 2; protein_id "ENSMUSP00000042565.4"; transcript_support_level "1"; mgi_id "MGI:2136459"; tag "basic"; tag "Ensembl_canonical"; tag "GENCODE_Primary"; tag "appris_principal_1"; tag "CCDS"; ccdsid "CCDS26176.1"; havana_gene "OTTMUSG00000066354.1"; havana_transcript "OTTMUST00000161201.1";
chr12	ENSEMBL_gcm37	exon	111270264	111270345	29.362240166435	-	.	gene_id "ENSMUSG00000021279.6"; transcript_id "ENSMUSG00000021279.6_tx_2"; exon_id "chr12_111270264_111270345_-"; exonnum "28"; txlen "6306";
chr12	ENSEMBL_gcm37	exon	111270264	111270345	4.06481271357227	-	.	gene_id "ENSMUSG00000021279.6"; transcript_id "ENSMUSG00000021279.6_tx_3"; exon_id "chr12_111270264_111270345_-"; exonnum "28"; txlen "6359";
chr12	HAVANA	exon	111271406	111271545	0	-	.	gene_id "ENSMUSG00000021279.6"; transcript_id "ENSMUST00000041965.5"; gene_type "protein_coding"; gene_name "Cdc42bpb"; transcript_type "protein_coding"; transcript_name "Cdc42bpb-201"; exon_number 26; exon_id "ENSMUSE00000116330.2"; level 2; protein_id "ENSMUSP00000042565.4"; transcript_support_level "1"; mgi_id "MGI:2136459"; tag "basic"; tag "Ensembl_canonical"; tag "GENCODE_Primary"; tag "appris_principal_1"; tag "CCDS"; ccdsid "CCDS26176.1"; havana_gene "OTTMUSG00000066354.1"; havana_transcript "OTTMUST00000161201.1";
chr12	HAVANA	CDS	111271406	111271545	0	-	0	gene_id "ENSMUSG00000021279.6"; transcript_id "ENSMUST00000041965.5"; gene_type "protein_coding"; gene_name "Cdc42bpb"; transcript_type "protein_coding"; transcript_name "Cdc42bpb-201"; exon_number 26; exon_id "ENSMUSE00000116330.2"; level 2; protein_id "ENSMUSP00000042565.4"; transcript_support_level "1"; mgi_id "MGI:2136459"; tag "basic"; tag "Ensembl_canonical"; tag "GENCODE_Primary"; tag "appris_principal_1"; tag "CCDS"; ccdsid "CCDS26176.1"; havana_gene "OTTMUSG00000066354.1"; havana_transcript "OTTMUST00000161201.1";
chr12	ENSEMBL_gcm37	exon	111271406	111271545	29.362240166435	-	.	gene_id "ENSMUSG00000021279.6"; transcript_id "ENSMUSG00000021279.6_tx_2"; exon_id "chr12_111271406_111271545_-"; exonnum "27"; txlen "6306";
chr12	ENSEMBL_gcm37	exon	111271406	111271545	4.06481271357227	-	.	gene_id "ENSMUSG00000021279.6"; transcript_id "ENSMUSG00000021279.6_tx_3"; exon_id "chr12_111271406_111271545_-"; exonnum "27"; txlen "6359";
chr12	HAVANA	exon	111272100	111272236	0	-	.	gene_id "ENSMUSG00000021279.6"; transcript_id "ENSMUST00000041965.5"; gene_type "protein_coding"; gene_name "Cdc42bpb"; transcript_type "protein_coding"; transcript_name "Cdc42bpb-201"; exon_number 25; exon_id "ENSMUSE00000116343.2"; level 2; protein_id "ENSMUSP00000042565.4"; transcript_support_level "1"; mgi_id "MGI:2136459"; tag "basic"; tag "Ensembl_canonical"; tag "GENCODE_Primary"; tag "appris_principal_1"; tag "CCDS"; ccdsid "CCDS26176.1"; havana_gene "OTTMUSG00000066354.1"; havana_transcript "OTTMUST00000161201.1";
chr12	HAVANA	CDS	111272100	111272236	0	-	2	gene_id "ENSMUSG00000021279.6"; transcript_id "ENSMUST00000041965.5"; gene_type "protein_coding"; gene_name "Cdc42bpb"; transcript_type "protein_coding"; transcript_name "Cdc42bpb-201"; exon_number 25; exon_id "ENSMUSE00000116343.2"; level 2; protein_id "ENSMUSP00000042565.4"; transcript_support_level "1"; mgi_id "MGI:2136459"; tag "basic"; tag "Ensembl_canonical"; tag "GENCODE_Primary"; tag "appris_principal_1"; tag "CCDS"; ccdsid "CCDS26176.1"; havana_gene "OTTMUSG00000066354.1"; havana_transcript "OTTMUST00000161201.1";
chr12	ENSEMBL_gcm37	exon	111272100	111272236	29.362240166435	-	.	gene_id "ENSMUSG00000021279.6"; transcript_id "ENSMUSG00000021279.6_tx_2"; exon_id "chr12_111272100_111272236_-"; exonnum "26"; txlen "6306";
chr12	ENSEMBL_gcm37	exon	111272100	111272236	4.06481271357227	-	.	gene_id "ENSMUSG00000021279.6"; transcript_id "ENSMUSG00000021279.6_tx_3"; exon_id "chr12_111272100_111272236_-"; exonnum "26"; txlen "6359";
chr12	HAVANA	exon	111272876	111272981	0	-	.	gene_id "ENSMUSG00000021279.6"; transcript_id "ENSMUST00000041965.5"; gene_type "protein_coding"; gene_name "Cdc42bpb"; transcript_type "protein_coding"; transcript_name "Cdc42bpb-201"; exon_number 24; exon_id "ENSMUSE00000396171.3"; level 2; protein_id "ENSMUSP00000042565.4"; transcript_support_level "1"; mgi_id "MGI:2136459"; tag "basic"; tag "Ensembl_canonical"; tag "GENCODE_Primary"; tag "appris_principal_1"; tag "CCDS"; ccdsid "CCDS26176.1"; havana_gene "OTTMUSG00000066354.1"; havana_transcript "OTTMUST00000161201.1";
chr12	HAVANA	CDS	111272876	111272981	0	-	0	gene_id "ENSMUSG00000021279.6"; transcript_id "ENSMUST00000041965.5"; gene_type "protein_coding"; gene_name "Cdc42bpb"; transcript_type "protein_coding"; transcript_name "Cdc42bpb-201"; exon_number 24; exon_id "ENSMUSE00000396171.3"; level 2; protein_id "ENSMUSP00000042565.4"; transcript_support_level "1"; mgi_id "MGI:2136459"; tag "basic"; tag "Ensembl_canonical"; tag "GENCODE_Primary"; tag "appris_principal_1"; tag "CCDS"; ccdsid "CCDS26176.1"; havana_gene "OTTMUSG00000066354.1"; havana_transcript "OTTMUST00000161201.1";
chr12	ENSEMBL_gcm37	exon	111272876	111272981	29.362240166435	-	.	gene_id "ENSMUSG00000021279.6"; transcript_id "ENSMUSG00000021279.6_tx_2"; exon_id "chr12_111272876_111272981_-"; exonnum "25"; txlen "6306";
chr12	ENSEMBL_gcm37	exon	111272876	111272981	4.06481271357227	-	.	gene_id "ENSMUSG00000021279.6"; transcript_id "ENSMUSG00000021279.6_tx_3"; exon_id "chr12_111272876_111272981_-"; exonnum "25"; txlen "6359";
chr12	HAVANA	exon	111274213	111274290	0	-	.	gene_id "ENSMUSG00000021279.6"; transcript_id "ENSMUST00000041965.5"; gene_type "protein_coding"; gene_name "Cdc42bpb"; transcript_type "protein_coding"; transcript_name "Cdc42bpb-201"; exon_number 23; exon_id "ENSMUSE00000311063.2"; level 2; protein_id "ENSMUSP00000042565.4"; transcript_support_level "1"; mgi_id "MGI:2136459"; tag "basic"; tag "Ensembl_canonical"; tag "GENCODE_Primary"; tag "appris_principal_1"; tag "CCDS"; ccdsid "CCDS26176.1"; havana_gene "OTTMUSG00000066354.1"; havana_transcript "OTTMUST00000161201.1";
chr12	HAVANA	CDS	111274213	111274290	0	-	0	gene_id "ENSMUSG00000021279.6"; transcript_id "ENSMUST00000041965.5"; gene_type "protein_coding"; gene_name "Cdc42bpb"; transcript_type "protein_coding"; transcript_name "Cdc42bpb-201"; exon_number 23; exon_id "ENSMUSE00000311063.2"; level 2; protein_id "ENSMUSP00000042565.4"; transcript_support_level "1"; mgi_id "MGI:2136459"; tag "basic"; tag "Ensembl_canonical"; tag "GENCODE_Primary"; tag "appris_principal_1"; tag "CCDS"; ccdsid "CCDS26176.1"; havana_gene "OTTMUSG00000066354.1"; havana_transcript "OTTMUST00000161201.1";
chr12	ENSEMBL_gcm37	exon	111274213	111274290	29.362240166435	-	.	gene_id "ENSMUSG00000021279.6"; transcript_id "ENSMUSG00000021279.6_tx_2"; exon_id "chr12_111274213_111274290_-"; exonnum "24"; txlen "6306";
chr12	ENSEMBL_gcm37	exon	111274213	111274290	4.06481271357227	-	.	gene_id "ENSMUSG00000021279.6"; transcript_id "ENSMUSG00000021279.6_tx_3"; exon_id "chr12_111274213_111274290_-"; exonnum "24"; txlen "6359";
chr12	HAVANA	exon	111274542	111274631	0	-	.	gene_id "ENSMUSG00000021279.6"; transcript_id "ENSMUST00000041965.5"; gene_type "protein_coding"; gene_name "Cdc42bpb"; transcript_type "protein_coding"; transcript_name "Cdc42bpb-201"; exon_number 22; exon_id "ENSMUSE00000311074.2"; level 2; protein_id "ENSMUSP00000042565.4"; transcript_support_level "1"; mgi_id "MGI:2136459"; tag "basic"; tag "Ensembl_canonical"; tag "GENCODE_Primary"; tag "appris_principal_1"; tag "CCDS"; ccdsid "CCDS26176.1"; havana_gene "OTTMUSG00000066354.1"; havana_transcript "OTTMUST00000161201.1";
chr12	HAVANA	CDS	111274542	111274631	0	-	0	gene_id "ENSMUSG00000021279.6"; transcript_id "ENSMUST00000041965.5"; gene_type "protein_coding"; gene_name "Cdc42bpb"; transcript_type "protein_coding"; transcript_name "Cdc42bpb-201"; exon_number 22; exon_id "ENSMUSE00000311074.2"; level 2; protein_id "ENSMUSP00000042565.4"; transcript_support_level "1"; mgi_id "MGI:2136459"; tag "basic"; tag "Ensembl_canonical"; tag "GENCODE_Primary"; tag "appris_principal_1"; tag "CCDS"; ccdsid "CCDS26176.1"; havana_gene "OTTMUSG00000066354.1"; havana_transcript "OTTMUST00000161201.1";
chr12	ENSEMBL_gcm37	exon	111274542	111274631	29.362240166435	-	.	gene_id "ENSMUSG00000021279.6"; transcript_id "ENSMUSG00000021279.6_tx_2"; exon_id "chr12_111274542_111274631_-"; exonnum "23"; txlen "6306";
chr12	ENSEMBL_gcm37	exon	111274542	111274631	4.06481271357227	-	.	gene_id "ENSMUSG00000021279.6"; transcript_id "ENSMUSG00000021279.6_tx_3"; exon_id "chr12_111274542_111274631_-"; exonnum "23"; txlen "6359";
chr12	sragcm37_mid	exon	111275897	111275947	29.362240166435	-	.	gene_id "ENSMUSG00000021279.6"; transcript_id "ENSMUSG00000021279.6_tx_2"; exon_id "chr12_111275897_111275947_-"; exonnum "22"; txlen "6306";
chr12	sragcm37_mid	exon	111275897	111276000	4.06481271357227	-	.	gene_id "ENSMUSG00000021279.6"; transcript_id "ENSMUSG00000021279.6_tx_3"; exon_id "chr12_111275897_111276000_-"; exonnum "22"; txlen "6359";
chr12	HAVANA	exon	111277921	111278000	0	-	.	gene_id "ENSMUSG00000021279.6"; transcript_id "ENSMUST00000041965.5"; gene_type "protein_coding"; gene_name "Cdc42bpb"; transcript_type "protein_coding"; transcript_name "Cdc42bpb-201"; exon_number 21; exon_id "ENSMUSE00000311084.2"; level 2; protein_id "ENSMUSP00000042565.4"; transcript_support_level "1"; mgi_id "MGI:2136459"; tag "basic"; tag "Ensembl_canonical"; tag "GENCODE_Primary"; tag "appris_principal_1"; tag "CCDS"; ccdsid "CCDS26176.1"; havana_gene "OTTMUSG00000066354.1"; havana_transcript "OTTMUST00000161201.1";
chr12	HAVANA	CDS	111277921	111278000	0	-	2	gene_id "ENSMUSG00000021279.6"; transcript_id "ENSMUST00000041965.5"; gene_type "protein_coding"; gene_name "Cdc42bpb"; transcript_type "protein_coding"; transcript_name "Cdc42bpb-201"; exon_number 21; exon_id "ENSMUSE00000311084.2"; level 2; protein_id "ENSMUSP00000042565.4"; transcript_support_level "1"; mgi_id "MGI:2136459"; tag "basic"; tag "Ensembl_canonical"; tag "GENCODE_Primary"; tag "appris_principal_1"; tag "CCDS"; ccdsid "CCDS26176.1"; havana_gene "OTTMUSG00000066354.1"; havana_transcript "OTTMUST00000161201.1";
chr12	ENSEMBL_gcm37	exon	111277921	111278000	29.362240166435	-	.	gene_id "ENSMUSG00000021279.6"; transcript_id "ENSMUSG00000021279.6_tx_2"; exon_id "chr12_111277921_111278000_-"; exonnum "21"; txlen "6306";
chr12	ENSEMBL_gcm37	exon	111277921	111278000	4.06481271357227	-	.	gene_id "ENSMUSG00000021279.6"; transcript_id "ENSMUSG00000021279.6_tx_3"; exon_id "chr12_111277921_111278000_-"; exonnum "21"; txlen "6359";
chr12	HAVANA	exon	111279761	111279855	0	-	.	gene_id "ENSMUSG00000021279.6"; transcript_id "ENSMUST00000041965.5"; gene_type "protein_coding"; gene_name "Cdc42bpb"; transcript_type "protein_coding"; transcript_name "Cdc42bpb-201"; exon_number 20; exon_id "ENSMUSE00000311132.2"; level 2; protein_id "ENSMUSP00000042565.4"; transcript_support_level "1"; mgi_id "MGI:2136459"; tag "basic"; tag "Ensembl_canonical"; tag "GENCODE_Primary"; tag "appris_principal_1"; tag "CCDS"; ccdsid "CCDS26176.1"; havana_gene "OTTMUSG00000066354.1"; havana_transcript "OTTMUST00000161201.1";
chr12	HAVANA	CDS	111279761	111279855	0	-	1	gene_id "ENSMUSG00000021279.6"; transcript_id "ENSMUST00000041965.5"; gene_type "protein_coding"; gene_name "Cdc42bpb"; transcript_type "protein_coding"; transcript_name "Cdc42bpb-201"; exon_number 20; exon_id "ENSMUSE00000311132.2"; level 2; protein_id "ENSMUSP00000042565.4"; transcript_support_level "1"; mgi_id "MGI:2136459"; tag "basic"; tag "Ensembl_canonical"; tag "GENCODE_Primary"; tag "appris_principal_1"; tag "CCDS"; ccdsid "CCDS26176.1"; havana_gene "OTTMUSG00000066354.1"; havana_transcript "OTTMUST00000161201.1";
chr12	ENSEMBL_gcm37	exon	111279761	111279855	29.362240166435	-	.	gene_id "ENSMUSG00000021279.6"; transcript_id "ENSMUSG00000021279.6_tx_2"; exon_id "chr12_111279761_111279855_-"; exonnum "20"; txlen "6306";
chr12	ENSEMBL_gcm37	exon	111279761	111279855	4.06481271357227	-	.	gene_id "ENSMUSG00000021279.6"; transcript_id "ENSMUSG00000021279.6_tx_3"; exon_id "chr12_111279761_111279855_-"; exonnum "20"; txlen "6359";
chr12	HAVANA	exon	111280858	111281006	0	-	.	gene_id "ENSMUSG00000021279.6"; transcript_id "ENSMUST00000041965.5"; gene_type "protein_coding"; gene_name "Cdc42bpb"; transcript_type "protein_coding"; transcript_name "Cdc42bpb-201"; exon_number 19; exon_id "ENSMUSE00000411473.3"; level 2; protein_id "ENSMUSP00000042565.4"; transcript_support_level "1"; mgi_id "MGI:2136459"; tag "basic"; tag "Ensembl_canonical"; tag "GENCODE_Primary"; tag "appris_principal_1"; tag "CCDS"; ccdsid "CCDS26176.1"; havana_gene "OTTMUSG00000066354.1"; havana_transcript "OTTMUST00000161201.1";
chr12	HAVANA	CDS	111280858	111281006	0	-	0	gene_id "ENSMUSG00000021279.6"; transcript_id "ENSMUST00000041965.5"; gene_type "protein_coding"; gene_name "Cdc42bpb"; transcript_type "protein_coding"; transcript_name "Cdc42bpb-201"; exon_number 19; exon_id "ENSMUSE00000411473.3"; level 2; protein_id "ENSMUSP00000042565.4"; transcript_support_level "1"; mgi_id "MGI:2136459"; tag "basic"; tag "Ensembl_canonical"; tag "GENCODE_Primary"; tag "appris_principal_1"; tag "CCDS"; ccdsid "CCDS26176.1"; havana_gene "OTTMUSG00000066354.1"; havana_transcript "OTTMUST00000161201.1";
chr12	ENSEMBL_gcm37	exon	111280858	111281006	29.362240166435	-	.	gene_id "ENSMUSG00000021279.6"; transcript_id "ENSMUSG00000021279.6_tx_2"; exon_id "chr12_111280858_111281006_-"; exonnum "19"; txlen "6306";
chr12	ENSEMBL_gcm37	exon	111280858	111281006	4.06481271357227	-	.	gene_id "ENSMUSG00000021279.6"; transcript_id "ENSMUSG00000021279.6_tx_3"; exon_id "chr12_111280858_111281006_-"; exonnum "19"; txlen "6359";
chr12	HAVANA	exon	111280887	111280971	0	-	.	gene_id "ENSMUSG00000021279.6"; transcript_id "ENSMUST00000222724.2"; gene_type "protein_coding"; gene_name "Cdc42bpb"; transcript_type "protein_coding"; transcript_name "Cdc42bpb-207"; exon_number 1; exon_id "ENSMUSE00001419260.2"; level 2; protein_id "ENSMUSP00000152475.2"; transcript_support_level "3"; mgi_id "MGI:2136459"; tag "mRNA_start_NF"; tag "mRNA_end_NF"; tag "cds_start_NF"; tag "cds_end_NF"; havana_gene "OTTMUSG00000066354.1"; havana_transcript "OTTMUST00000161204.1";
chr12	HAVANA	CDS	111280887	111280971	0	-	1	gene_id "ENSMUSG00000021279.6"; transcript_id "ENSMUST00000222724.2"; gene_type "protein_coding"; gene_name "Cdc42bpb"; transcript_type "protein_coding"; transcript_name "Cdc42bpb-207"; exon_number 1; exon_id "ENSMUSE00001419260.2"; level 2; protein_id "ENSMUSP00000152475.2"; transcript_support_level "3"; mgi_id "MGI:2136459"; tag "mRNA_start_NF"; tag "mRNA_end_NF"; tag "cds_start_NF"; tag "cds_end_NF"; havana_gene "OTTMUSG00000066354.1"; havana_transcript "OTTMUST00000161204.1";
chr12	HAVANA	exon	111283893	111283998	0	-	.	gene_id "ENSMUSG00000021279.6"; transcript_id "ENSMUST00000041965.5"; gene_type "protein_coding"; gene_name "Cdc42bpb"; transcript_type "protein_coding"; transcript_name "Cdc42bpb-201"; exon_number 18; exon_id "ENSMUSE00000116333.2"; level 2; protein_id "ENSMUSP00000042565.4"; transcript_support_level "1"; mgi_id "MGI:2136459"; tag "basic"; tag "Ensembl_canonical"; tag "GENCODE_Primary"; tag "appris_principal_1"; tag "CCDS"; ccdsid "CCDS26176.1"; havana_gene "OTTMUSG00000066354.1"; havana_transcript "OTTMUST00000161201.1";
chr12	HAVANA	CDS	111283893	111283998	0	-	1	gene_id "ENSMUSG00000021279.6"; transcript_id "ENSMUST00000041965.5"; gene_type "protein_coding"; gene_name "Cdc42bpb"; transcript_type "protein_coding"; transcript_name "Cdc42bpb-201"; exon_number 18; exon_id "ENSMUSE00000116333.2"; level 2; protein_id "ENSMUSP00000042565.4"; transcript_support_level "1"; mgi_id "MGI:2136459"; tag "basic"; tag "Ensembl_canonical"; tag "GENCODE_Primary"; tag "appris_principal_1"; tag "CCDS"; ccdsid "CCDS26176.1"; havana_gene "OTTMUSG00000066354.1"; havana_transcript "OTTMUST00000161201.1";
chr12	ENSEMBL_gcm37	exon	111283893	111283998	29.362240166435	-	.	gene_id "ENSMUSG00000021279.6"; transcript_id "ENSMUSG00000021279.6_tx_2"; exon_id "chr12_111283893_111283998_-"; exonnum "18"; txlen "6306";
chr12	ENSEMBL_gcm37	exon	111283893	111283998	4.06481271357227	-	.	gene_id "ENSMUSG00000021279.6"; transcript_id "ENSMUSG00000021279.6_tx_3"; exon_id "chr12_111283893_111283998_-"; exonnum "18"; txlen "6359";
chr12	HAVANA	exon	111284342	111284466	0	-	.	gene_id "ENSMUSG00000021279.6"; transcript_id "ENSMUST00000041965.5"; gene_type "protein_coding"; gene_name "Cdc42bpb"; transcript_type "protein_coding"; transcript_name "Cdc42bpb-201"; exon_number 17; exon_id "ENSMUSE00000116329.2"; level 2; protein_id "ENSMUSP00000042565.4"; transcript_support_level "1"; mgi_id "MGI:2136459"; tag "basic"; tag "Ensembl_canonical"; tag "GENCODE_Primary"; tag "appris_principal_1"; tag "CCDS"; ccdsid "CCDS26176.1"; havana_gene "OTTMUSG00000066354.1"; havana_transcript "OTTMUST00000161201.1";
chr12	HAVANA	CDS	111284342	111284466	0	-	0	gene_id "ENSMUSG00000021279.6"; transcript_id "ENSMUST00000041965.5"; gene_type "protein_coding"; gene_name "Cdc42bpb"; transcript_type "protein_coding"; transcript_name "Cdc42bpb-201"; exon_number 17; exon_id "ENSMUSE00000116329.2"; level 2; protein_id "ENSMUSP00000042565.4"; transcript_support_level "1"; mgi_id "MGI:2136459"; tag "basic"; tag "Ensembl_canonical"; tag "GENCODE_Primary"; tag "appris_principal_1"; tag "CCDS"; ccdsid "CCDS26176.1"; havana_gene "OTTMUSG00000066354.1"; havana_transcript "OTTMUST00000161201.1";
chr12	ENSEMBL_gcm37	exon	111284342	111284466	29.362240166435	-	.	gene_id "ENSMUSG00000021279.6"; transcript_id "ENSMUSG00000021279.6_tx_2"; exon_id "chr12_111284342_111284466_-"; exonnum "17"; txlen "6306";
chr12	ENSEMBL_gcm37	exon	111284342	111284466	4.06481271357227	-	.	gene_id "ENSMUSG00000021279.6"; transcript_id "ENSMUSG00000021279.6_tx_3"; exon_id "chr12_111284342_111284466_-"; exonnum "17"; txlen "6359";
chr12	HAVANA	exon	111284870	111284975	0	-	.	gene_id "ENSMUSG00000021279.6"; transcript_id "ENSMUST00000041965.5"; gene_type "protein_coding"; gene_name "Cdc42bpb"; transcript_type "protein_coding"; transcript_name "Cdc42bpb-201"; exon_number 16; exon_id "ENSMUSE00000116331.2"; level 2; protein_id "ENSMUSP00000042565.4"; transcript_support_level "1"; mgi_id "MGI:2136459"; tag "basic"; tag "Ensembl_canonical"; tag "GENCODE_Primary"; tag "appris_principal_1"; tag "CCDS"; ccdsid "CCDS26176.1"; havana_gene "OTTMUSG00000066354.1"; havana_transcript "OTTMUST00000161201.1";
chr12	HAVANA	CDS	111284870	111284975	0	-	1	gene_id "ENSMUSG00000021279.6"; transcript_id "ENSMUST00000041965.5"; gene_type "protein_coding"; gene_name "Cdc42bpb"; transcript_type "protein_coding"; transcript_name "Cdc42bpb-201"; exon_number 16; exon_id "ENSMUSE00000116331.2"; level 2; protein_id "ENSMUSP00000042565.4"; transcript_support_level "1"; mgi_id "MGI:2136459"; tag "basic"; tag "Ensembl_canonical"; tag "GENCODE_Primary"; tag "appris_principal_1"; tag "CCDS"; ccdsid "CCDS26176.1"; havana_gene "OTTMUSG00000066354.1"; havana_transcript "OTTMUST00000161201.1";
chr12	ENSEMBL_gcm37	exon	111284870	111284975	29.362240166435	-	.	gene_id "ENSMUSG00000021279.6"; transcript_id "ENSMUSG00000021279.6_tx_2"; exon_id "chr12_111284870_111284975_-"; exonnum "16"; txlen "6306";
chr12	ENSEMBL_gcm37	exon	111284870	111284975	4.06481271357227	-	.	gene_id "ENSMUSG00000021279.6"; transcript_id "ENSMUSG00000021279.6_tx_3"; exon_id "chr12_111284870_111284975_-"; exonnum "16"; txlen "6359";
chr12	HAVANA	exon	111285063	111285307	0	-	.	gene_id "ENSMUSG00000021279.6"; transcript_id "ENSMUST00000041965.5"; gene_type "protein_coding"; gene_name "Cdc42bpb"; transcript_type "protein_coding"; transcript_name "Cdc42bpb-201"; exon_number 15; exon_id "ENSMUSE00000311149.2"; level 2; protein_id "ENSMUSP00000042565.4"; transcript_support_level "1"; mgi_id "MGI:2136459"; tag "basic"; tag "Ensembl_canonical"; tag "GENCODE_Primary"; tag "appris_principal_1"; tag "CCDS"; ccdsid "CCDS26176.1"; havana_gene "OTTMUSG00000066354.1"; havana_transcript "OTTMUST00000161201.1";
chr12	HAVANA	CDS	111285063	111285307	0	-	0	gene_id "ENSMUSG00000021279.6"; transcript_id "ENSMUST00000041965.5"; gene_type "protein_coding"; gene_name "Cdc42bpb"; transcript_type "protein_coding"; transcript_name "Cdc42bpb-201"; exon_number 15; exon_id "ENSMUSE00000311149.2"; level 2; protein_id "ENSMUSP00000042565.4"; transcript_support_level "1"; mgi_id "MGI:2136459"; tag "basic"; tag "Ensembl_canonical"; tag "GENCODE_Primary"; tag "appris_principal_1"; tag "CCDS"; ccdsid "CCDS26176.1"; havana_gene "OTTMUSG00000066354.1"; havana_transcript "OTTMUST00000161201.1";
chr12	ENSEMBL_gcm37	exon	111285063	111285307	29.362240166435	-	.	gene_id "ENSMUSG00000021279.6"; transcript_id "ENSMUSG00000021279.6_tx_2"; exon_id "chr12_111285063_111285307_-"; exonnum "15"; txlen "6306";
chr12	ENSEMBL_gcm37	exon	111285063	111285307	4.06481271357227	-	.	gene_id "ENSMUSG00000021279.6"; transcript_id "ENSMUSG00000021279.6_tx_3"; exon_id "chr12_111285063_111285307_-"; exonnum "15"; txlen "6359";
chr12	HAVANA	exon	111286412	111286522	0	-	.	gene_id "ENSMUSG00000021279.6"; transcript_id "ENSMUST00000041965.5"; gene_type "protein_coding"; gene_name "Cdc42bpb"; transcript_type "protein_coding"; transcript_name "Cdc42bpb-201"; exon_number 14; exon_id "ENSMUSE00000311277.3"; level 2; protein_id "ENSMUSP00000042565.4"; transcript_support_level "1"; mgi_id "MGI:2136459"; tag "basic"; tag "Ensembl_canonical"; tag "GENCODE_Primary"; tag "appris_principal_1"; tag "CCDS"; ccdsid "CCDS26176.1"; havana_gene "OTTMUSG00000066354.1"; havana_transcript "OTTMUST00000161201.1";
chr12	HAVANA	CDS	111286412	111286522	0	-	0	gene_id "ENSMUSG00000021279.6"; transcript_id "ENSMUST00000041965.5"; gene_type "protein_coding"; gene_name "Cdc42bpb"; transcript_type "protein_coding"; transcript_name "Cdc42bpb-201"; exon_number 14; exon_id "ENSMUSE00000311277.3"; level 2; protein_id "ENSMUSP00000042565.4"; transcript_support_level "1"; mgi_id "MGI:2136459"; tag "basic"; tag "Ensembl_canonical"; tag "GENCODE_Primary"; tag "appris_principal_1"; tag "CCDS"; ccdsid "CCDS26176.1"; havana_gene "OTTMUSG00000066354.1"; havana_transcript "OTTMUST00000161201.1";
chr12	ENSEMBL_gcm37	exon	111286412	111286522	29.362240166435	-	.	gene_id "ENSMUSG00000021279.6"; transcript_id "ENSMUSG00000021279.6_tx_2"; exon_id "chr12_111286412_111286522_-"; exonnum "14"; txlen "6306";
chr12	ENSEMBL_gcm37	exon	111286412	111286522	4.06481271357227	-	.	gene_id "ENSMUSG00000021279.6"; transcript_id "ENSMUSG00000021279.6_tx_3"; exon_id "chr12_111286412_111286522_-"; exonnum "14"; txlen "6359";
chr12	HAVANA	exon	111287398	111287640	0	-	.	gene_id "ENSMUSG00000021279.6"; transcript_id "ENSMUST00000041965.5"; gene_type "protein_coding"; gene_name "Cdc42bpb"; transcript_type "protein_coding"; transcript_name "Cdc42bpb-201"; exon_number 13; exon_id "ENSMUSE00000311164.2"; level 2; protein_id "ENSMUSP00000042565.4"; transcript_support_level "1"; mgi_id "MGI:2136459"; tag "basic"; tag "Ensembl_canonical"; tag "GENCODE_Primary"; tag "appris_principal_1"; tag "CCDS"; ccdsid "CCDS26176.1"; havana_gene "OTTMUSG00000066354.1"; havana_transcript "OTTMUST00000161201.1";
chr12	HAVANA	CDS	111287398	111287640	0	-	0	gene_id "ENSMUSG00000021279.6"; transcript_id "ENSMUST00000041965.5"; gene_type "protein_coding"; gene_name "Cdc42bpb"; transcript_type "protein_coding"; transcript_name "Cdc42bpb-201"; exon_number 13; exon_id "ENSMUSE00000311164.2"; level 2; protein_id "ENSMUSP00000042565.4"; transcript_support_level "1"; mgi_id "MGI:2136459"; tag "basic"; tag "Ensembl_canonical"; tag "GENCODE_Primary"; tag "appris_principal_1"; tag "CCDS"; ccdsid "CCDS26176.1"; havana_gene "OTTMUSG00000066354.1"; havana_transcript "OTTMUST00000161201.1";
chr12	ENSEMBL_gcm37	exon	111287398	111287640	29.362240166435	-	.	gene_id "ENSMUSG00000021279.6"; transcript_id "ENSMUSG00000021279.6_tx_2"; exon_id "chr12_111287398_111287640_-"; exonnum "13"; txlen "6306";
chr12	ENSEMBL_gcm37	exon	111287398	111287640	4.06481271357227	-	.	gene_id "ENSMUSG00000021279.6"; transcript_id "ENSMUSG00000021279.6_tx_3"; exon_id "chr12_111287398_111287640_-"; exonnum "13"; txlen "6359";
chr12	HAVANA	exon	111287905	111288038	0	-	.	gene_id "ENSMUSG00000021279.6"; transcript_id "ENSMUST00000041965.5"; gene_type "protein_coding"; gene_name "Cdc42bpb"; transcript_type "protein_coding"; transcript_name "Cdc42bpb-201"; exon_number 12; exon_id "ENSMUSE00000311171.2"; level 2; protein_id "ENSMUSP00000042565.4"; transcript_support_level "1"; mgi_id "MGI:2136459"; tag "basic"; tag "Ensembl_canonical"; tag "GENCODE_Primary"; tag "appris_principal_1"; tag "CCDS"; ccdsid "CCDS26176.1"; havana_gene "OTTMUSG00000066354.1"; havana_transcript "OTTMUST00000161201.1";
chr12	HAVANA	CDS	111287905	111288038	0	-	2	gene_id "ENSMUSG00000021279.6"; transcript_id "ENSMUST00000041965.5"; gene_type "protein_coding"; gene_name "Cdc42bpb"; transcript_type "protein_coding"; transcript_name "Cdc42bpb-201"; exon_number 12; exon_id "ENSMUSE00000311171.2"; level 2; protein_id "ENSMUSP00000042565.4"; transcript_support_level "1"; mgi_id "MGI:2136459"; tag "basic"; tag "Ensembl_canonical"; tag "GENCODE_Primary"; tag "appris_principal_1"; tag "CCDS"; ccdsid "CCDS26176.1"; havana_gene "OTTMUSG00000066354.1"; havana_transcript "OTTMUST00000161201.1";
chr12	ENSEMBL_gcm37	exon	111287905	111288038	29.362240166435	-	.	gene_id "ENSMUSG00000021279.6"; transcript_id "ENSMUSG00000021279.6_tx_2"; exon_id "chr12_111287905_111288038_-"; exonnum "12"; txlen "6306";
chr12	ENSEMBL_gcm37	exon	111287905	111288038	4.06481271357227	-	.	gene_id "ENSMUSG00000021279.6"; transcript_id "ENSMUSG00000021279.6_tx_3"; exon_id "chr12_111287905_111288038_-"; exonnum "12"; txlen "6359";
chr12	HAVANA	exon	111289237	111289356	0	-	.	gene_id "ENSMUSG00000021279.6"; transcript_id "ENSMUST00000041965.5"; gene_type "protein_coding"; gene_name "Cdc42bpb"; transcript_type "protein_coding"; transcript_name "Cdc42bpb-201"; exon_number 11; exon_id "ENSMUSE00000311177.2"; level 2; protein_id "ENSMUSP00000042565.4"; transcript_support_level "1"; mgi_id "MGI:2136459"; tag "basic"; tag "Ensembl_canonical"; tag "GENCODE_Primary"; tag "appris_principal_1"; tag "CCDS"; ccdsid "CCDS26176.1"; havana_gene "OTTMUSG00000066354.1"; havana_transcript "OTTMUST00000161201.1";
chr12	HAVANA	CDS	111289237	111289356	0	-	2	gene_id "ENSMUSG00000021279.6"; transcript_id "ENSMUST00000041965.5"; gene_type "protein_coding"; gene_name "Cdc42bpb"; transcript_type "protein_coding"; transcript_name "Cdc42bpb-201"; exon_number 11; exon_id "ENSMUSE00000311177.2"; level 2; protein_id "ENSMUSP00000042565.4"; transcript_support_level "1"; mgi_id "MGI:2136459"; tag "basic"; tag "Ensembl_canonical"; tag "GENCODE_Primary"; tag "appris_principal_1"; tag "CCDS"; ccdsid "CCDS26176.1"; havana_gene "OTTMUSG00000066354.1"; havana_transcript "OTTMUST00000161201.1";
chr12	ENSEMBL_gcm37	exon	111289237	111289356	29.362240166435	-	.	gene_id "ENSMUSG00000021279.6"; transcript_id "ENSMUSG00000021279.6_tx_2"; exon_id "chr12_111289237_111289356_-"; exonnum "11"; txlen "6306";
chr12	ENSEMBL_gcm37	exon	111289237	111289356	4.06481271357227	-	.	gene_id "ENSMUSG00000021279.6"; transcript_id "ENSMUSG00000021279.6_tx_3"; exon_id "chr12_111289237_111289356_-"; exonnum "11"; txlen "6359";
chr12	HAVANA	exon	111289441	111289607	0	-	.	gene_id "ENSMUSG00000021279.6"; transcript_id "ENSMUST00000041965.5"; gene_type "protein_coding"; gene_name "Cdc42bpb"; transcript_type "protein_coding"; transcript_name "Cdc42bpb-201"; exon_number 10; exon_id "ENSMUSE00000347100.3"; level 2; protein_id "ENSMUSP00000042565.4"; transcript_support_level "1"; mgi_id "MGI:2136459"; tag "basic"; tag "Ensembl_canonical"; tag "GENCODE_Primary"; tag "appris_principal_1"; tag "CCDS"; ccdsid "CCDS26176.1"; havana_gene "OTTMUSG00000066354.1"; havana_transcript "OTTMUST00000161201.1";
chr12	HAVANA	CDS	111289441	111289607	0	-	1	gene_id "ENSMUSG00000021279.6"; transcript_id "ENSMUST00000041965.5"; gene_type "protein_coding"; gene_name "Cdc42bpb"; transcript_type "protein_coding"; transcript_name "Cdc42bpb-201"; exon_number 10; exon_id "ENSMUSE00000347100.3"; level 2; protein_id "ENSMUSP00000042565.4"; transcript_support_level "1"; mgi_id "MGI:2136459"; tag "basic"; tag "Ensembl_canonical"; tag "GENCODE_Primary"; tag "appris_principal_1"; tag "CCDS"; ccdsid "CCDS26176.1"; havana_gene "OTTMUSG00000066354.1"; havana_transcript "OTTMUST00000161201.1";
chr12	ENSEMBL_gcm37	exon	111289441	111289607	29.362240166435	-	.	gene_id "ENSMUSG00000021279.6"; transcript_id "ENSMUSG00000021279.6_tx_2"; exon_id "chr12_111289441_111289607_-"; exonnum "10"; txlen "6306";
chr12	ENSEMBL_gcm37	exon	111289441	111289607	4.06481271357227	-	.	gene_id "ENSMUSG00000021279.6"; transcript_id "ENSMUSG00000021279.6_tx_3"; exon_id "chr12_111289441_111289607_-"; exonnum "10"; txlen "6359";
chr12	HAVANA	exon	111291418	111291497	0	-	.	gene_id "ENSMUSG00000021279.6"; transcript_id "ENSMUST00000041965.5"; gene_type "protein_coding"; gene_name "Cdc42bpb"; transcript_type "protein_coding"; transcript_name "Cdc42bpb-201"; exon_number 9; exon_id "ENSMUSE00000311305.2"; level 2; protein_id "ENSMUSP00000042565.4"; transcript_support_level "1"; mgi_id "MGI:2136459"; tag "basic"; tag "Ensembl_canonical"; tag "GENCODE_Primary"; tag "appris_principal_1"; tag "CCDS"; ccdsid "CCDS26176.1"; havana_gene "OTTMUSG00000066354.1"; havana_transcript "OTTMUST00000161201.1";
chr12	HAVANA	CDS	111291418	111291497	0	-	0	gene_id "ENSMUSG00000021279.6"; transcript_id "ENSMUST00000041965.5"; gene_type "protein_coding"; gene_name "Cdc42bpb"; transcript_type "protein_coding"; transcript_name "Cdc42bpb-201"; exon_number 9; exon_id "ENSMUSE00000311305.2"; level 2; protein_id "ENSMUSP00000042565.4"; transcript_support_level "1"; mgi_id "MGI:2136459"; tag "basic"; tag "Ensembl_canonical"; tag "GENCODE_Primary"; tag "appris_principal_1"; tag "CCDS"; ccdsid "CCDS26176.1"; havana_gene "OTTMUSG00000066354.1"; havana_transcript "OTTMUST00000161201.1";
chr12	ENSEMBL_gcm37	exon	111291418	111291497	29.362240166435	-	.	gene_id "ENSMUSG00000021279.6"; transcript_id "ENSMUSG00000021279.6_tx_2"; exon_id "chr12_111291418_111291497_-"; exonnum "9"; txlen "6306";
chr12	ENSEMBL_gcm37	exon	111291418	111291497	4.06481271357227	-	.	gene_id "ENSMUSG00000021279.6"; transcript_id "ENSMUSG00000021279.6_tx_3"; exon_id "chr12_111291418_111291497_-"; exonnum "9"; txlen "6359";
chr12	HAVANA	exon	111292394	111292642	0	-	.	gene_id "ENSMUSG00000021279.6"; transcript_id "ENSMUST00000041965.5"; gene_type "protein_coding"; gene_name "Cdc42bpb"; transcript_type "protein_coding"; transcript_name "Cdc42bpb-201"; exon_number 8; exon_id "ENSMUSE00000116341.2"; level 2; protein_id "ENSMUSP00000042565.4"; transcript_support_level "1"; mgi_id "MGI:2136459"; tag "basic"; tag "Ensembl_canonical"; tag "GENCODE_Primary"; tag "appris_principal_1"; tag "CCDS"; ccdsid "CCDS26176.1"; havana_gene "OTTMUSG00000066354.1"; havana_transcript "OTTMUST00000161201.1";
chr12	HAVANA	CDS	111292394	111292642	0	-	0	gene_id "ENSMUSG00000021279.6"; transcript_id "ENSMUST00000041965.5"; gene_type "protein_coding"; gene_name "Cdc42bpb"; transcript_type "protein_coding"; transcript_name "Cdc42bpb-201"; exon_number 8; exon_id "ENSMUSE00000116341.2"; level 2; protein_id "ENSMUSP00000042565.4"; transcript_support_level "1"; mgi_id "MGI:2136459"; tag "basic"; tag "Ensembl_canonical"; tag "GENCODE_Primary"; tag "appris_principal_1"; tag "CCDS"; ccdsid "CCDS26176.1"; havana_gene "OTTMUSG00000066354.1"; havana_transcript "OTTMUST00000161201.1";
chr12	ENSEMBL_gcm37	exon	111292394	111292642	29.362240166435	-	.	gene_id "ENSMUSG00000021279.6"; transcript_id "ENSMUSG00000021279.6_tx_2"; exon_id "chr12_111292394_111292642_-"; exonnum "8"; txlen "6306";
chr12	ENSEMBL_gcm37	exon	111292394	111292642	4.06481271357227	-	.	gene_id "ENSMUSG00000021279.6"; transcript_id "ENSMUSG00000021279.6_tx_3"; exon_id "chr12_111292394_111292642_-"; exonnum "8"; txlen "6359";
chr12	HAVANA	exon	111293850	111294050	0	-	.	gene_id "ENSMUSG00000021279.6"; transcript_id "ENSMUST00000041965.5"; gene_type "protein_coding"; gene_name "Cdc42bpb"; transcript_type "protein_coding"; transcript_name "Cdc42bpb-201"; exon_number 7; exon_id "ENSMUSE00000116328.2"; level 2; protein_id "ENSMUSP00000042565.4"; transcript_support_level "1"; mgi_id "MGI:2136459"; tag "basic"; tag "Ensembl_canonical"; tag "GENCODE_Primary"; tag "appris_principal_1"; tag "CCDS"; ccdsid "CCDS26176.1"; havana_gene "OTTMUSG00000066354.1"; havana_transcript "OTTMUST00000161201.1";
chr12	HAVANA	CDS	111293850	111294050	0	-	0	gene_id "ENSMUSG00000021279.6"; transcript_id "ENSMUST00000041965.5"; gene_type "protein_coding"; gene_name "Cdc42bpb"; transcript_type "protein_coding"; transcript_name "Cdc42bpb-201"; exon_number 7; exon_id "ENSMUSE00000116328.2"; level 2; protein_id "ENSMUSP00000042565.4"; transcript_support_level "1"; mgi_id "MGI:2136459"; tag "basic"; tag "Ensembl_canonical"; tag "GENCODE_Primary"; tag "appris_principal_1"; tag "CCDS"; ccdsid "CCDS26176.1"; havana_gene "OTTMUSG00000066354.1"; havana_transcript "OTTMUST00000161201.1";
chr12	ENSEMBL_gcm37	exon	111293850	111294050	29.362240166435	-	.	gene_id "ENSMUSG00000021279.6"; transcript_id "ENSMUSG00000021279.6_tx_2"; exon_id "chr12_111293850_111294050_-"; exonnum "7"; txlen "6306";
chr12	ENSEMBL_gcm37	exon	111293850	111294050	4.06481271357227	-	.	gene_id "ENSMUSG00000021279.6"; transcript_id "ENSMUSG00000021279.6_tx_3"; exon_id "chr12_111293850_111294050_-"; exonnum "7"; txlen "6359";
chr12	HAVANA	exon	111295573	111295666	0	-	.	gene_id "ENSMUSG00000021279.6"; transcript_id "ENSMUST00000041965.5"; gene_type "protein_coding"; gene_name "Cdc42bpb"; transcript_type "protein_coding"; transcript_name "Cdc42bpb-201"; exon_number 6; exon_id "ENSMUSE00000116327.2"; level 2; protein_id "ENSMUSP00000042565.4"; transcript_support_level "1"; mgi_id "MGI:2136459"; tag "basic"; tag "Ensembl_canonical"; tag "GENCODE_Primary"; tag "appris_principal_1"; tag "CCDS"; ccdsid "CCDS26176.1"; havana_gene "OTTMUSG00000066354.1"; havana_transcript "OTTMUST00000161201.1";
chr12	HAVANA	CDS	111295573	111295666	0	-	1	gene_id "ENSMUSG00000021279.6"; transcript_id "ENSMUST00000041965.5"; gene_type "protein_coding"; gene_name "Cdc42bpb"; transcript_type "protein_coding"; transcript_name "Cdc42bpb-201"; exon_number 6; exon_id "ENSMUSE00000116327.2"; level 2; protein_id "ENSMUSP00000042565.4"; transcript_support_level "1"; mgi_id "MGI:2136459"; tag "basic"; tag "Ensembl_canonical"; tag "GENCODE_Primary"; tag "appris_principal_1"; tag "CCDS"; ccdsid "CCDS26176.1"; havana_gene "OTTMUSG00000066354.1"; havana_transcript "OTTMUST00000161201.1";
chr12	ENSEMBL_gcm37	exon	111295573	111295666	29.362240166435	-	.	gene_id "ENSMUSG00000021279.6"; transcript_id "ENSMUSG00000021279.6_tx_2"; exon_id "chr12_111295573_111295666_-"; exonnum "6"; txlen "6306";
chr12	ENSEMBL_gcm37	exon	111295573	111295666	4.06481271357227	-	.	gene_id "ENSMUSG00000021279.6"; transcript_id "ENSMUSG00000021279.6_tx_3"; exon_id "chr12_111295573_111295666_-"; exonnum "6"; txlen "6359";
chr12	HAVANA	exon	111302460	111302608	0	-	.	gene_id "ENSMUSG00000021279.6"; transcript_id "ENSMUST00000041965.5"; gene_type "protein_coding"; gene_name "Cdc42bpb"; transcript_type "protein_coding"; transcript_name "Cdc42bpb-201"; exon_number 5; exon_id "ENSMUSE00000529314.2"; level 2; protein_id "ENSMUSP00000042565.4"; transcript_support_level "1"; mgi_id "MGI:2136459"; tag "basic"; tag "Ensembl_canonical"; tag "GENCODE_Primary"; tag "appris_principal_1"; tag "CCDS"; ccdsid "CCDS26176.1"; havana_gene "OTTMUSG00000066354.1"; havana_transcript "OTTMUST00000161201.1";
chr12	HAVANA	CDS	111302460	111302608	0	-	0	gene_id "ENSMUSG00000021279.6"; transcript_id "ENSMUST00000041965.5"; gene_type "protein_coding"; gene_name "Cdc42bpb"; transcript_type "protein_coding"; transcript_name "Cdc42bpb-201"; exon_number 5; exon_id "ENSMUSE00000529314.2"; level 2; protein_id "ENSMUSP00000042565.4"; transcript_support_level "1"; mgi_id "MGI:2136459"; tag "basic"; tag "Ensembl_canonical"; tag "GENCODE_Primary"; tag "appris_principal_1"; tag "CCDS"; ccdsid "CCDS26176.1"; havana_gene "OTTMUSG00000066354.1"; havana_transcript "OTTMUST00000161201.1";
chr12	ENSEMBL_gcm37	exon	111302460	111302608	29.362240166435	-	.	gene_id "ENSMUSG00000021279.6"; transcript_id "ENSMUSG00000021279.6_tx_2"; exon_id "chr12_111302460_111302608_-"; exonnum "5"; txlen "6306";
chr12	ENSEMBL_gcm37	exon	111302460	111302608	4.06481271357227	-	.	gene_id "ENSMUSG00000021279.6"; transcript_id "ENSMUSG00000021279.6_tx_3"; exon_id "chr12_111302460_111302608_-"; exonnum "5"; txlen "6359";
chr12	HAVANA	exon	111306255	111306350	0	-	.	gene_id "ENSMUSG00000021279.6"; transcript_id "ENSMUST00000041965.5"; gene_type "protein_coding"; gene_name "Cdc42bpb"; transcript_type "protein_coding"; transcript_name "Cdc42bpb-201"; exon_number 4; exon_id "ENSMUSE00000396285.2"; level 2; protein_id "ENSMUSP00000042565.4"; transcript_support_level "1"; mgi_id "MGI:2136459"; tag "basic"; tag "Ensembl_canonical"; tag "GENCODE_Primary"; tag "appris_principal_1"; tag "CCDS"; ccdsid "CCDS26176.1"; havana_gene "OTTMUSG00000066354.1"; havana_transcript "OTTMUST00000161201.1";
chr12	HAVANA	CDS	111306255	111306350	0	-	0	gene_id "ENSMUSG00000021279.6"; transcript_id "ENSMUST00000041965.5"; gene_type "protein_coding"; gene_name "Cdc42bpb"; transcript_type "protein_coding"; transcript_name "Cdc42bpb-201"; exon_number 4; exon_id "ENSMUSE00000396285.2"; level 2; protein_id "ENSMUSP00000042565.4"; transcript_support_level "1"; mgi_id "MGI:2136459"; tag "basic"; tag "Ensembl_canonical"; tag "GENCODE_Primary"; tag "appris_principal_1"; tag "CCDS"; ccdsid "CCDS26176.1"; havana_gene "OTTMUSG00000066354.1"; havana_transcript "OTTMUST00000161201.1";
chr12	HAVANA	exon	111306255	111306350	0	-	.	gene_id "ENSMUSG00000021279.6"; transcript_id "ENSMUST00000222196.2"; gene_type "protein_coding"; gene_name "Cdc42bpb"; transcript_type "protein_coding"; transcript_name "Cdc42bpb-205"; exon_number 5; exon_id "ENSMUSE00000396285.2"; level 2; protein_id "ENSMUSP00000152832.2"; transcript_support_level "3"; mgi_id "MGI:2136459"; tag "mRNA_end_NF"; tag "cds_end_NF"; havana_gene "OTTMUSG00000066354.1"; havana_transcript "OTTMUST00000161206.1";
chr12	HAVANA	CDS	111306255	111306350	0	-	0	gene_id "ENSMUSG00000021279.6"; transcript_id "ENSMUST00000222196.2"; gene_type "protein_coding"; gene_name "Cdc42bpb"; transcript_type "protein_coding"; transcript_name "Cdc42bpb-205"; exon_number 5; exon_id "ENSMUSE00000396285.2"; level 2; protein_id "ENSMUSP00000152832.2"; transcript_support_level "3"; mgi_id "MGI:2136459"; tag "mRNA_end_NF"; tag "cds_end_NF"; havana_gene "OTTMUSG00000066354.1"; havana_transcript "OTTMUST00000161206.1";
chr12	ENSEMBL_gcm37	exon	111306255	111306350	29.362240166435	-	.	gene_id "ENSMUSG00000021279.6"; transcript_id "ENSMUSG00000021279.6_tx_2"; exon_id "chr12_111306255_111306350_-"; exonnum "4"; txlen "6306";
chr12	ENSEMBL_gcm37	exon	111306255	111306350	4.06481271357227	-	.	gene_id "ENSMUSG00000021279.6"; transcript_id "ENSMUSG00000021279.6_tx_3"; exon_id "chr12_111306255_111306350_-"; exonnum "4"; txlen "6359";
chr12	HAVANA	transcript	111306255	111344053	0	-	.	gene_id "ENSMUSG00000021279.6"; transcript_id "ENSMUST00000222196.2"; gene_type "protein_coding"; gene_name "Cdc42bpb"; transcript_type "protein_coding"; transcript_name "Cdc42bpb-205"; level 2; protein_id "ENSMUSP00000152832.2"; transcript_support_level "3"; mgi_id "MGI:2136459"; tag "mRNA_end_NF"; tag "cds_end_NF"; havana_gene "OTTMUSG00000066354.1"; havana_transcript "OTTMUST00000161206.1";
chr12	HAVANA	exon	111308460	111308543	0	-	.	gene_id "ENSMUSG00000021279.6"; transcript_id "ENSMUST00000041965.5"; gene_type "protein_coding"; gene_name "Cdc42bpb"; transcript_type "protein_coding"; transcript_name "Cdc42bpb-201"; exon_number 3; exon_id "ENSMUSE00000368918.2"; level 2; protein_id "ENSMUSP00000042565.4"; transcript_support_level "1"; mgi_id "MGI:2136459"; tag "basic"; tag "Ensembl_canonical"; tag "GENCODE_Primary"; tag "appris_principal_1"; tag "CCDS"; ccdsid "CCDS26176.1"; havana_gene "OTTMUSG00000066354.1"; havana_transcript "OTTMUST00000161201.1";
chr12	HAVANA	CDS	111308460	111308543	0	-	0	gene_id "ENSMUSG00000021279.6"; transcript_id "ENSMUST00000041965.5"; gene_type "protein_coding"; gene_name "Cdc42bpb"; transcript_type "protein_coding"; transcript_name "Cdc42bpb-201"; exon_number 3; exon_id "ENSMUSE00000368918.2"; level 2; protein_id "ENSMUSP00000042565.4"; transcript_support_level "1"; mgi_id "MGI:2136459"; tag "basic"; tag "Ensembl_canonical"; tag "GENCODE_Primary"; tag "appris_principal_1"; tag "CCDS"; ccdsid "CCDS26176.1"; havana_gene "OTTMUSG00000066354.1"; havana_transcript "OTTMUST00000161201.1";
chr12	HAVANA	exon	111308460	111308543	0	-	.	gene_id "ENSMUSG00000021279.6"; transcript_id "ENSMUST00000222196.2"; gene_type "protein_coding"; gene_name "Cdc42bpb"; transcript_type "protein_coding"; transcript_name "Cdc42bpb-205"; exon_number 4; exon_id "ENSMUSE00000368918.2"; level 2; protein_id "ENSMUSP00000152832.2"; transcript_support_level "3"; mgi_id "MGI:2136459"; tag "mRNA_end_NF"; tag "cds_end_NF"; havana_gene "OTTMUSG00000066354.1"; havana_transcript "OTTMUST00000161206.1";
chr12	HAVANA	CDS	111308460	111308543	0	-	0	gene_id "ENSMUSG00000021279.6"; transcript_id "ENSMUST00000222196.2"; gene_type "protein_coding"; gene_name "Cdc42bpb"; transcript_type "protein_coding"; transcript_name "Cdc42bpb-205"; exon_number 4; exon_id "ENSMUSE00000368918.2"; level 2; protein_id "ENSMUSP00000152832.2"; transcript_support_level "3"; mgi_id "MGI:2136459"; tag "mRNA_end_NF"; tag "cds_end_NF"; havana_gene "OTTMUSG00000066354.1"; havana_transcript "OTTMUST00000161206.1";
chr12	ENSEMBL_gcm37	exon	111308460	111308543	29.362240166435	-	.	gene_id "ENSMUSG00000021279.6"; transcript_id "ENSMUSG00000021279.6_tx_2"; exon_id "chr12_111308460_111308543_-"; exonnum "3"; txlen "6306";
chr12	ENSEMBL_gcm37	exon	111308460	111308543	4.06481271357227	-	.	gene_id "ENSMUSG00000021279.6"; transcript_id "ENSMUSG00000021279.6_tx_3"; exon_id "chr12_111308460_111308543_-"; exonnum "3"; txlen "6359";
chr12	HAVANA	exon	111311966	111312057	0	-	.	gene_id "ENSMUSG00000021279.6"; transcript_id "ENSMUST00000041965.5"; gene_type "protein_coding"; gene_name "Cdc42bpb"; transcript_type "protein_coding"; transcript_name "Cdc42bpb-201"; exon_number 2; exon_id "ENSMUSE00000404442.2"; level 2; protein_id "ENSMUSP00000042565.4"; transcript_support_level "1"; mgi_id "MGI:2136459"; tag "basic"; tag "Ensembl_canonical"; tag "GENCODE_Primary"; tag "appris_principal_1"; tag "CCDS"; ccdsid "CCDS26176.1"; havana_gene "OTTMUSG00000066354.1"; havana_transcript "OTTMUST00000161201.1";
chr12	HAVANA	CDS	111311966	111312057	0	-	2	gene_id "ENSMUSG00000021279.6"; transcript_id "ENSMUST00000041965.5"; gene_type "protein_coding"; gene_name "Cdc42bpb"; transcript_type "protein_coding"; transcript_name "Cdc42bpb-201"; exon_number 2; exon_id "ENSMUSE00000404442.2"; level 2; protein_id "ENSMUSP00000042565.4"; transcript_support_level "1"; mgi_id "MGI:2136459"; tag "basic"; tag "Ensembl_canonical"; tag "GENCODE_Primary"; tag "appris_principal_1"; tag "CCDS"; ccdsid "CCDS26176.1"; havana_gene "OTTMUSG00000066354.1"; havana_transcript "OTTMUST00000161201.1";
chr12	HAVANA	exon	111311966	111312057	0	-	.	gene_id "ENSMUSG00000021279.6"; transcript_id "ENSMUST00000222196.2"; gene_type "protein_coding"; gene_name "Cdc42bpb"; transcript_type "protein_coding"; transcript_name "Cdc42bpb-205"; exon_number 3; exon_id "ENSMUSE00000404442.2"; level 2; protein_id "ENSMUSP00000152832.2"; transcript_support_level "3"; mgi_id "MGI:2136459"; tag "mRNA_end_NF"; tag "cds_end_NF"; havana_gene "OTTMUSG00000066354.1"; havana_transcript "OTTMUST00000161206.1";
chr12	HAVANA	CDS	111311966	111312057	0	-	2	gene_id "ENSMUSG00000021279.6"; transcript_id "ENSMUST00000222196.2"; gene_type "protein_coding"; gene_name "Cdc42bpb"; transcript_type "protein_coding"; transcript_name "Cdc42bpb-205"; exon_number 3; exon_id "ENSMUSE00000404442.2"; level 2; protein_id "ENSMUSP00000152832.2"; transcript_support_level "3"; mgi_id "MGI:2136459"; tag "mRNA_end_NF"; tag "cds_end_NF"; havana_gene "OTTMUSG00000066354.1"; havana_transcript "OTTMUST00000161206.1";
chr12	ENSEMBL_gcm37	exon	111311966	111312057	29.362240166435	-	.	gene_id "ENSMUSG00000021279.6"; transcript_id "ENSMUSG00000021279.6_tx_2"; exon_id "chr12_111311966_111312057_-"; exonnum "2"; txlen "6306";
chr12	ENSEMBL_gcm37	exon	111311966	111312057	4.06481271357227	-	.	gene_id "ENSMUSG00000021279.6"; transcript_id "ENSMUSG00000021279.6_tx_3"; exon_id "chr12_111311966_111312057_-"; exonnum "2"; txlen "6359";
chr12	HAVANA	exon	111343531	111343693	0	-	.	gene_id "ENSMUSG00000021279.6"; transcript_id "ENSMUST00000222196.2"; gene_type "protein_coding"; gene_name "Cdc42bpb"; transcript_type "protein_coding"; transcript_name "Cdc42bpb-205"; exon_number 2; exon_id "ENSMUSE00001419354.2"; level 2; protein_id "ENSMUSP00000152832.2"; transcript_support_level "3"; mgi_id "MGI:2136459"; tag "mRNA_end_NF"; tag "cds_end_NF"; havana_gene "OTTMUSG00000066354.1"; havana_transcript "OTTMUST00000161206.1";
chr12	HAVANA	CDS	111343531	111343693	0	-	0	gene_id "ENSMUSG00000021279.6"; transcript_id "ENSMUST00000222196.2"; gene_type "protein_coding"; gene_name "Cdc42bpb"; transcript_type "protein_coding"; transcript_name "Cdc42bpb-205"; exon_number 2; exon_id "ENSMUSE00001419354.2"; level 2; protein_id "ENSMUSP00000152832.2"; transcript_support_level "3"; mgi_id "MGI:2136459"; tag "mRNA_end_NF"; tag "cds_end_NF"; havana_gene "OTTMUSG00000066354.1"; havana_transcript "OTTMUST00000161206.1";
chr12	ENSEMBL_gcm37	exon	111343531	111343693	29.362240166435	-	.	gene_id "ENSMUSG00000021279.6"; transcript_id "ENSMUSG00000021279.6_tx_2"; exon_id "chr12_111343531_111343693_-"; exonnum "1"; txlen "6306";
chr12	ENSEMBL_gcm37	exon	111343531	111343693	4.06481271357227	-	.	gene_id "ENSMUSG00000021279.6"; transcript_id "ENSMUSG00000021279.6_tx_3"; exon_id "chr12_111343531_111343693_-"; exonnum "1"; txlen "6359";
chr12	HAVANA	CDS	111343531	111343705	0	-	0	gene_id "ENSMUSG00000021279.6"; transcript_id "ENSMUST00000041965.5"; gene_type "protein_coding"; gene_name "Cdc42bpb"; transcript_type "protein_coding"; transcript_name "Cdc42bpb-201"; exon_number 1; exon_id "ENSMUSE00000311092.4"; level 2; protein_id "ENSMUSP00000042565.4"; transcript_support_level "1"; mgi_id "MGI:2136459"; tag "basic"; tag "Ensembl_canonical"; tag "GENCODE_Primary"; tag "appris_principal_1"; tag "CCDS"; ccdsid "CCDS26176.1"; havana_gene "OTTMUSG00000066354.1"; havana_transcript "OTTMUST00000161201.1";
chr12	HAVANA	exon	111343531	111344152	0	-	.	gene_id "ENSMUSG00000021279.6"; transcript_id "ENSMUST00000041965.5"; gene_type "protein_coding"; gene_name "Cdc42bpb"; transcript_type "protein_coding"; transcript_name "Cdc42bpb-201"; exon_number 1; exon_id "ENSMUSE00000311092.4"; level 2; protein_id "ENSMUSP00000042565.4"; transcript_support_level "1"; mgi_id "MGI:2136459"; tag "basic"; tag "Ensembl_canonical"; tag "GENCODE_Primary"; tag "appris_principal_1"; tag "CCDS"; ccdsid "CCDS26176.1"; havana_gene "OTTMUSG00000066354.1"; havana_transcript "OTTMUST00000161201.1";
chr12	HAVANA	start_codon	111343703	111343705	0	-	0	gene_id "ENSMUSG00000021279.6"; transcript_id "ENSMUST00000041965.5"; gene_type "protein_coding"; gene_name "Cdc42bpb"; transcript_type "protein_coding"; transcript_name "Cdc42bpb-201"; exon_number 1; exon_id "ENSMUSE00000311092.4"; level 2; protein_id "ENSMUSP00000042565.4"; transcript_support_level "1"; mgi_id "MGI:2136459"; tag "basic"; tag "Ensembl_canonical"; tag "GENCODE_Primary"; tag "appris_principal_1"; tag "CCDS"; ccdsid "CCDS26176.1"; havana_gene "OTTMUSG00000066354.1"; havana_transcript "OTTMUST00000161201.1";
chr12	HAVANA	UTR	111343706	111344152	0	-	.	gene_id "ENSMUSG00000021279.6"; transcript_id "ENSMUST00000041965.5"; gene_type "protein_coding"; gene_name "Cdc42bpb"; transcript_type "protein_coding"; transcript_name "Cdc42bpb-201"; exon_number 1; exon_id "ENSMUSE00000311092.4"; level 2; protein_id "ENSMUSP00000042565.4"; transcript_support_level "1"; mgi_id "MGI:2136459"; tag "basic"; tag "Ensembl_canonical"; tag "GENCODE_Primary"; tag "appris_principal_1"; tag "CCDS"; ccdsid "CCDS26176.1"; havana_gene "OTTMUSG00000066354.1"; havana_transcript "OTTMUST00000161201.1";
chr12	HAVANA	CDS	111343820	111343909	0	-	0	gene_id "ENSMUSG00000021279.6"; transcript_id "ENSMUST00000222196.2"; gene_type "protein_coding"; gene_name "Cdc42bpb"; transcript_type "protein_coding"; transcript_name "Cdc42bpb-205"; exon_number 1; exon_id "ENSMUSE00001420474.2"; level 2; protein_id "ENSMUSP00000152832.2"; transcript_support_level "3"; mgi_id "MGI:2136459"; tag "mRNA_end_NF"; tag "cds_end_NF"; havana_gene "OTTMUSG00000066354.1"; havana_transcript "OTTMUST00000161206.1";
chr12	HAVANA	exon	111343820	111344053	0	-	.	gene_id "ENSMUSG00000021279.6"; transcript_id "ENSMUST00000222196.2"; gene_type "protein_coding"; gene_name "Cdc42bpb"; transcript_type "protein_coding"; transcript_name "Cdc42bpb-205"; exon_number 1; exon_id "ENSMUSE00001420474.2"; level 2; protein_id "ENSMUSP00000152832.2"; transcript_support_level "3"; mgi_id "MGI:2136459"; tag "mRNA_end_NF"; tag "cds_end_NF"; havana_gene "OTTMUSG00000066354.1"; havana_transcript "OTTMUST00000161206.1";
chr12	HAVANA	start_codon	111343907	111343909	0	-	0	gene_id "ENSMUSG00000021279.6"; transcript_id "ENSMUST00000222196.2"; gene_type "protein_coding"; gene_name "Cdc42bpb"; transcript_type "protein_coding"; transcript_name "Cdc42bpb-205"; exon_number 1; exon_id "ENSMUSE00001420474.2"; level 2; protein_id "ENSMUSP00000152832.2"; transcript_support_level "3"; mgi_id "MGI:2136459"; tag "mRNA_end_NF"; tag "cds_end_NF"; havana_gene "OTTMUSG00000066354.1"; havana_transcript "OTTMUST00000161206.1";
chr12	HAVANA	UTR	111343910	111344053	0	-	.	gene_id "ENSMUSG00000021279.6"; transcript_id "ENSMUST00000222196.2"; gene_type "protein_coding"; gene_name "Cdc42bpb"; transcript_type "protein_coding"; transcript_name "Cdc42bpb-205"; exon_number 1; exon_id "ENSMUSE00001420474.2"; level 2; protein_id "ENSMUSP00000152832.2"; transcript_support_level "3"; mgi_id "MGI:2136459"; tag "mRNA_end_NF"; tag "cds_end_NF"; havana_gene "OTTMUSG00000066354.1"; havana_transcript "OTTMUST00000161206.1";
chr12	HAVANA	exon	111359713	111359765	0	-	.	gene_id "ENSMUSG00000135725.1"; transcript_id "ENSMUST00000332067.1"; gene_type "lncRNA"; gene_name "ENSMUSG00000135725"; transcript_type "lncRNA"; transcript_name "ENSMUST00000332067"; exon_number 5; exon_id "ENSMUSE00001654605.1"; level 2; tag "basic"; tag "Ensembl_canonical"; tag "GENCODE_Primary"; tag "TAGENE";
chr12	HAVANA	gene	111359713	111379855	0	-	.	gene_id "ENSMUSG00000135725.1"; gene_type "lncRNA"; gene_name "ENSMUSG00000135725"; level 2;
chr12	HAVANA	transcript	111359713	111379855	0	-	.	gene_id "ENSMUSG00000135725.1"; transcript_id "ENSMUST00000332067.1"; gene_type "lncRNA"; gene_name "ENSMUSG00000135725"; transcript_type "lncRNA"; transcript_name "ENSMUST00000332067"; level 2; tag "basic"; tag "Ensembl_canonical"; tag "GENCODE_Primary"; tag "TAGENE";
chr12	sragcm37_es	exon	111359850	111360429	0.00820647208016226	-	.	gene_id "ENSMUSG00000135725.1"; transcript_id "ENSMUSG00000135725.1_tx_2"; exon_id "chr12_111359850_111360429_-"; exonnum "3"; txlen "999";
chr12	sragcm37_es	exon	111359850	111360429	0.00470732627135291	-	.	gene_id "ENSMUSG00000135725.1"; transcript_id "ENSMUSG00000135725.1_tx_3"; exon_id "chr12_111359850_111360429_-"; exonnum "3"; txlen "773";
chr12	sragcm37_es	exon	111359850	111360429	0.00281270290776329	-	.	gene_id "ENSMUSG00000135725.1"; transcript_id "ENSMUSG00000135725.1_tx_5"; exon_id "chr12_111359850_111360429_-"; exonnum "5"; txlen "1303";
chr12	sragcm37_es	exon	111359850	111360429	0.00281270290776329	-	.	gene_id "ENSMUSG00000135725.1"; transcript_id "ENSMUSG00000135725.1_tx_6"; exon_id "chr12_111359850_111360429_-"; exonnum "5"; txlen "1111";
chr12	sragcm37_es	exon	111359850	111360429	0.00252506833235762	-	.	gene_id "ENSMUSG00000135725.1"; transcript_id "ENSMUSG00000135725.1_tx_7"; exon_id "chr12_111359850_111360429_-"; exonnum "7"; txlen "1326";
chr12	sragcm37_es	exon	111359850	111360429	0.00252506833235762	-	.	gene_id "ENSMUSG00000135725.1"; transcript_id "ENSMUSG00000135725.1_tx_8"; exon_id "chr12_111359850_111360429_-"; exonnum "5"; txlen "1117";
chr12	HAVANA	exon	111360660	111360795	0	-	.	gene_id "ENSMUSG00000135725.1"; transcript_id "ENSMUST00000332067.1"; gene_type "lncRNA"; gene_name "ENSMUSG00000135725"; transcript_type "lncRNA"; transcript_name "ENSMUST00000332067"; exon_number 4; exon_id "ENSMUSE00001654603.1"; level 2; tag "basic"; tag "Ensembl_canonical"; tag "GENCODE_Primary"; tag "TAGENE";
chr12	ENSEMBL_gcm37	exon	111360660	111360795	0.00820647208016226	-	.	gene_id "ENSMUSG00000135725.1"; transcript_id "ENSMUSG00000135725.1_tx_2"; exon_id "chr12_111360660_111360795_-"; exonnum "2"; txlen "999";
chr12	ENSEMBL_gcm37	exon	111360660	111360795	0.00470732627135291	-	.	gene_id "ENSMUSG00000135725.1"; transcript_id "ENSMUSG00000135725.1_tx_3"; exon_id "chr12_111360660_111360795_-"; exonnum "2"; txlen "773";
chr12	ENSEMBL_gcm37	exon	111360660	111360795	0.00281270290776329	-	.	gene_id "ENSMUSG00000135725.1"; transcript_id "ENSMUSG00000135725.1_tx_5"; exon_id "chr12_111360660_111360795_-"; exonnum "4"; txlen "1303";
chr12	ENSEMBL_gcm37	exon	111360660	111360795	0.00281270290776329	-	.	gene_id "ENSMUSG00000135725.1"; transcript_id "ENSMUSG00000135725.1_tx_6"; exon_id "chr12_111360660_111360795_-"; exonnum "4"; txlen "1111";
chr12	ENSEMBL_gcm37	exon	111360660	111360795	0.00252506833235762	-	.	gene_id "ENSMUSG00000135725.1"; transcript_id "ENSMUSG00000135725.1_tx_7"; exon_id "chr12_111360660_111360795_-"; exonnum "6"; txlen "1326";
chr12	ENSEMBL_gcm37	exon	111360660	111360795	0.00252506833235762	-	.	gene_id "ENSMUSG00000135725.1"; transcript_id "ENSMUSG00000135725.1_tx_8"; exon_id "chr12_111360660_111360795_-"; exonnum "4"; txlen "1117";
chr12	sragcm37_ss	exon	111361720	111361776	0.00470732627135291	-	.	gene_id "ENSMUSG00000135725.1"; transcript_id "ENSMUSG00000135725.1_tx_3"; exon_id "chr12_111361720_111361776_-"; exonnum "1"; txlen "773";
chr12	sragcm37_ss	exon	111362798	111363080	0.00820647208016226	-	.	gene_id "ENSMUSG00000135725.1"; transcript_id "ENSMUSG00000135725.1_tx_2"; exon_id "chr12_111362798_111363080_-"; exonnum "1"; txlen "999";
chr12	sragcm37_es	exon	111365220	111365464	0.00132362489777096	-	.	gene_id "ENSMUSG00000135725.1"; transcript_id "ENSMUSG00000135725.1_tx_10"; exon_id "chr12_111365220_111365464_-"; exonnum "5"; txlen "715";
chr12	sragcm37_es	exon	111365220	111365464	0.00111419818287647	-	.	gene_id "ENSMUSG00000135725.1"; transcript_id "ENSMUSG00000135725.1_tx_11"; exon_id "chr12_111365220_111365464_-"; exonnum "4"; txlen "666";
chr12	sragcm37_es	exon	111365220	111365464	0.000744539004996166	-	.	gene_id "ENSMUSG00000135725.1"; transcript_id "ENSMUSG00000135725.1_tx_12"; exon_id "chr12_111365220_111365464_-"; exonnum "4"; txlen "832";
chr12	sragcm37_es	exon	111365220	111365464	0.00462929194265564	-	.	gene_id "ENSMUSG00000135725.1"; transcript_id "ENSMUSG00000135725.1_tx_4"; exon_id "chr12_111365220_111365464_-"; exonnum "6"; txlen "855";
chr12	sragcm37_es	exon	111365220	111365464	0.00132362489777096	-	.	gene_id "ENSMUSG00000135725.1"; transcript_id "ENSMUSG00000135725.1_tx_9"; exon_id "chr12_111365220_111365464_-"; exonnum "5"; txlen "907";
chr12	sragcm37_mid	exon	111365717	111365791	0.00132362489777096	-	.	gene_id "ENSMUSG00000135725.1"; transcript_id "ENSMUSG00000135725.1_tx_10"; exon_id "chr12_111365717_111365791_-"; exonnum "4"; txlen "715";
chr12	sragcm37_mid	exon	111365717	111365791	0.00462929194265564	-	.	gene_id "ENSMUSG00000135725.1"; transcript_id "ENSMUSG00000135725.1_tx_4"; exon_id "chr12_111365717_111365791_-"; exonnum "5"; txlen "855";
chr12	sragcm37_mid	exon	111365717	111365791	0.00252506833235762	-	.	gene_id "ENSMUSG00000135725.1"; transcript_id "ENSMUSG00000135725.1_tx_7"; exon_id "chr12_111365717_111365791_-"; exonnum "5"; txlen "1326";
chr12	sragcm37_mid	exon	111365717	111365791	0.00132362489777096	-	.	gene_id "ENSMUSG00000135725.1"; transcript_id "ENSMUSG00000135725.1_tx_9"; exon_id "chr12_111365717_111365791_-"; exonnum "4"; txlen "907";
chr12	sragcm37_mid	exon	111366182	111366315	0.00111419818287647	-	.	gene_id "ENSMUSG00000135725.1"; transcript_id "ENSMUSG00000135725.1_tx_11"; exon_id "chr12_111366182_111366315_-"; exonnum "3"; txlen "666";
chr12	sragcm37_mid	exon	111366182	111366315	0.00462929194265564	-	.	gene_id "ENSMUSG00000135725.1"; transcript_id "ENSMUSG00000135725.1_tx_4"; exon_id "chr12_111366182_111366315_-"; exonnum "4"; txlen "855";
chr12	sragcm37_mid	exon	111366182	111366315	0.00252506833235762	-	.	gene_id "ENSMUSG00000135725.1"; transcript_id "ENSMUSG00000135725.1_tx_7"; exon_id "chr12_111366182_111366315_-"; exonnum "4"; txlen "1326";
chr12	HAVANA	exon	111370546	111370738	0	-	.	gene_id "ENSMUSG00000135725.1"; transcript_id "ENSMUST00000332067.1"; gene_type "lncRNA"; gene_name "ENSMUSG00000135725"; transcript_type "lncRNA"; transcript_name "ENSMUST00000332067"; exon_number 3; exon_id "ENSMUSE00001654606.1"; level 2; tag "basic"; tag "Ensembl_canonical"; tag "GENCODE_Primary"; tag "TAGENE";
chr12	ENSEMBL_gcm37	exon	111370546	111370738	0.00132362489777096	-	.	gene_id "ENSMUSG00000135725.1"; transcript_id "ENSMUSG00000135725.1_tx_10"; exon_id "chr12_111370546_111370738_-"; exonnum "3"; txlen "715";
chr12	ENSEMBL_gcm37	exon	111370546	111370738	0.00111419818287647	-	.	gene_id "ENSMUSG00000135725.1"; transcript_id "ENSMUSG00000135725.1_tx_11"; exon_id "chr12_111370546_111370738_-"; exonnum "2"; txlen "666";
chr12	ENSEMBL_gcm37	exon	111370546	111370738	0.000744539004996166	-	.	gene_id "ENSMUSG00000135725.1"; transcript_id "ENSMUSG00000135725.1_tx_12"; exon_id "chr12_111370546_111370738_-"; exonnum "3"; txlen "832";
chr12	ENSEMBL_gcm37	exon	111370546	111370738	0.00462929194265564	-	.	gene_id "ENSMUSG00000135725.1"; transcript_id "ENSMUSG00000135725.1_tx_4"; exon_id "chr12_111370546_111370738_-"; exonnum "3"; txlen "855";
chr12	ENSEMBL_gcm37	exon	111370546	111370738	0.00281270290776329	-	.	gene_id "ENSMUSG00000135725.1"; transcript_id "ENSMUSG00000135725.1_tx_5"; exon_id "chr12_111370546_111370738_-"; exonnum "3"; txlen "1303";
chr12	ENSEMBL_gcm37	exon	111370546	111370738	0.00281270290776329	-	.	gene_id "ENSMUSG00000135725.1"; transcript_id "ENSMUSG00000135725.1_tx_6"; exon_id "chr12_111370546_111370738_-"; exonnum "3"; txlen "1111";
chr12	ENSEMBL_gcm37	exon	111370546	111370738	0.00252506833235762	-	.	gene_id "ENSMUSG00000135725.1"; transcript_id "ENSMUSG00000135725.1_tx_7"; exon_id "chr12_111370546_111370738_-"; exonnum "3"; txlen "1326";
chr12	ENSEMBL_gcm37	exon	111370546	111370738	0.00252506833235762	-	.	gene_id "ENSMUSG00000135725.1"; transcript_id "ENSMUSG00000135725.1_tx_8"; exon_id "chr12_111370546_111370738_-"; exonnum "3"; txlen "1117";
chr12	ENSEMBL_gcm37	exon	111370546	111370738	0.00132362489777096	-	.	gene_id "ENSMUSG00000135725.1"; transcript_id "ENSMUSG00000135725.1_tx_9"; exon_id "chr12_111370546_111370738_-"; exonnum "3"; txlen "907";
chr12	HAVANA	exon	111373082	111373175	0	-	.	gene_id "ENSMUSG00000135725.1"; transcript_id "ENSMUST00000332067.1"; gene_type "lncRNA"; gene_name "ENSMUSG00000135725"; transcript_type "lncRNA"; transcript_name "ENSMUST00000332067"; exon_number 2; exon_id "ENSMUSE00001654604.1"; level 2; tag "basic"; tag "Ensembl_canonical"; tag "GENCODE_Primary"; tag "TAGENE";
chr12	ENSEMBL_gcm37	exon	111373082	111373175	0.00132362489777096	-	.	gene_id "ENSMUSG00000135725.1"; transcript_id "ENSMUSG00000135725.1_tx_10"; exon_id "chr12_111373082_111373175_-"; exonnum "2"; txlen "715";
chr12	ENSEMBL_gcm37	exon	111373082	111373175	0.00111419818287647	-	.	gene_id "ENSMUSG00000135725.1"; transcript_id "ENSMUSG00000135725.1_tx_11"; exon_id "chr12_111373082_111373175_-"; exonnum "1"; txlen "666";
chr12	ENSEMBL_gcm37	exon	111373082	111373175	0.000744539004996166	-	.	gene_id "ENSMUSG00000135725.1"; transcript_id "ENSMUSG00000135725.1_tx_12"; exon_id "chr12_111373082_111373175_-"; exonnum "2"; txlen "832";
chr12	ENSEMBL_gcm37	exon	111373082	111373175	0.00462929194265564	-	.	gene_id "ENSMUSG00000135725.1"; transcript_id "ENSMUSG00000135725.1_tx_4"; exon_id "chr12_111373082_111373175_-"; exonnum "2"; txlen "855";
chr12	ENSEMBL_gcm37	exon	111373082	111373175	0.00281270290776329	-	.	gene_id "ENSMUSG00000135725.1"; transcript_id "ENSMUSG00000135725.1_tx_5"; exon_id "chr12_111373082_111373175_-"; exonnum "2"; txlen "1303";
chr12	ENSEMBL_gcm37	exon	111373082	111373175	0.00281270290776329	-	.	gene_id "ENSMUSG00000135725.1"; transcript_id "ENSMUSG00000135725.1_tx_6"; exon_id "chr12_111373082_111373175_-"; exonnum "2"; txlen "1111";
chr12	ENSEMBL_gcm37	exon	111373082	111373175	0.00252506833235762	-	.	gene_id "ENSMUSG00000135725.1"; transcript_id "ENSMUSG00000135725.1_tx_7"; exon_id "chr12_111373082_111373175_-"; exonnum "2"; txlen "1326";
chr12	ENSEMBL_gcm37	exon	111373082	111373175	0.00252506833235762	-	.	gene_id "ENSMUSG00000135725.1"; transcript_id "ENSMUSG00000135725.1_tx_8"; exon_id "chr12_111373082_111373175_-"; exonnum "2"; txlen "1117";
chr12	ENSEMBL_gcm37	exon	111373082	111373175	0.00132362489777096	-	.	gene_id "ENSMUSG00000135725.1"; transcript_id "ENSMUSG00000135725.1_tx_9"; exon_id "chr12_111373082_111373175_-"; exonnum "2"; txlen "907";
chr12	sragcm37_ss	exon	111376001	111376114	0.00462929194265564	-	.	gene_id "ENSMUSG00000135725.1"; transcript_id "ENSMUSG00000135725.1_tx_4"; exon_id "chr12_111376001_111376114_-"; exonnum "1"; txlen "855";
chr12	sragcm37_ss	exon	111376001	111376114	0.00252506833235762	-	.	gene_id "ENSMUSG00000135725.1"; transcript_id "ENSMUSG00000135725.1_tx_7"; exon_id "chr12_111376001_111376114_-"; exonnum "1"; txlen "1326";
chr12	sragcm37_ss	exon	111376001	111376114	0.00252506833235762	-	.	gene_id "ENSMUSG00000135725.1"; transcript_id "ENSMUSG00000135725.1_tx_8"; exon_id "chr12_111376001_111376114_-"; exonnum "1"; txlen "1117";
chr12	sragcm37_ss	exon	111378989	111379096	0.00132362489777096	-	.	gene_id "ENSMUSG00000135725.1"; transcript_id "ENSMUSG00000135725.1_tx_10"; exon_id "chr12_111378989_111379096_-"; exonnum "1"; txlen "715";
chr12	sragcm37_ss	exon	111378989	111379096	0.00281270290776329	-	.	gene_id "ENSMUSG00000135725.1"; transcript_id "ENSMUSG00000135725.1_tx_6"; exon_id "chr12_111378989_111379096_-"; exonnum "1"; txlen "1111";
chr12	HAVANA	exon	111379556	111379855	0	-	.	gene_id "ENSMUSG00000135725.1"; transcript_id "ENSMUST00000332067.1"; gene_type "lncRNA"; gene_name "ENSMUSG00000135725"; transcript_type "lncRNA"; transcript_name "ENSMUST00000332067"; exon_number 1; exon_id "ENSMUSE00001654607.1"; level 2; tag "basic"; tag "Ensembl_canonical"; tag "GENCODE_Primary"; tag "TAGENE";
chr12	ENSEMBL_gcm37	exon	111379556	111379855	0.000744539004996166	-	.	gene_id "ENSMUSG00000135725.1"; transcript_id "ENSMUSG00000135725.1_tx_12"; exon_id "chr12_111379556_111379855_-"; exonnum "1"; txlen "832";
chr12	ENSEMBL_gcm37	exon	111379556	111379855	0.00281270290776329	-	.	gene_id "ENSMUSG00000135725.1"; transcript_id "ENSMUSG00000135725.1_tx_5"; exon_id "chr12_111379556_111379855_-"; exonnum "1"; txlen "1303";
chr12	ENSEMBL_gcm37	exon	111379556	111379855	0.00132362489777096	-	.	gene_id "ENSMUSG00000135725.1"; transcript_id "ENSMUSG00000135725.1_tx_9"; exon_id "chr12_111379556_111379855_-"; exonnum "1"; txlen "907";
chr12	HAVANA	exon	111393308	111396567	0	-	.	gene_id "ENSMUSG00000097081.2"; transcript_id "ENSMUST00000181085.2"; gene_type "lncRNA"; gene_name "Gm10425"; transcript_type "lncRNA"; transcript_name "Gm10425-201"; exon_number 2; exon_id "ENSMUSE00001174786.2"; level 2; transcript_support_level "2"; mgi_id "MGI:3642471"; tag "basic"; tag "Ensembl_canonical"; tag "GENCODE_Primary"; havana_gene "OTTMUSG00000066357.1"; havana_transcript "OTTMUST00000161220.1";
chr12	HAVANA	gene	111393308	111397380	0	-	.	gene_id "ENSMUSG00000097081.2"; gene_type "lncRNA"; gene_name "Gm10425"; level 2; mgi_id "MGI:3642471"; havana_gene "OTTMUSG00000066357.1";
chr12	HAVANA	transcript	111393308	111397380	0	-	.	gene_id "ENSMUSG00000097081.2"; transcript_id "ENSMUST00000181085.2"; gene_type "lncRNA"; gene_name "Gm10425"; transcript_type "lncRNA"; transcript_name "Gm10425-201"; level 2; transcript_support_level "2"; mgi_id "MGI:3642471"; tag "basic"; tag "Ensembl_canonical"; tag "GENCODE_Primary"; havana_gene "OTTMUSG00000066357.1"; havana_transcript "OTTMUST00000161220.1";
chr12	HAVANA	exon	111397277	111397380	0	-	.	gene_id "ENSMUSG00000097081.2"; transcript_id "ENSMUST00000181085.2"; gene_type "lncRNA"; gene_name "Gm10425"; transcript_type "lncRNA"; transcript_name "Gm10425-201"; exon_number 1; exon_id "ENSMUSE00001174584.2"; level 2; transcript_support_level "2"; mgi_id "MGI:3642471"; tag "basic"; tag "Ensembl_canonical"; tag "GENCODE_Primary"; havana_gene "OTTMUSG00000066357.1"; havana_transcript "OTTMUST00000161220.1";
chr12	sragcm37_es	exon	111404594	111405036	0.00355685814632187	-	.	gene_id "ENSMUSG00000129524.1"; transcript_id "ENSMUSG00000129524.1_tx_2"; exon_id "chr12_111404594_111405036_-"; exonnum "3"; txlen "1103";
chr12	sragcm37_es	exon	111404594	111405036	0.00355685814632187	-	.	gene_id "ENSMUSG00000129524.1"; transcript_id "ENSMUSG00000129524.1_tx_3"; exon_id "chr12_111404594_111405036_-"; exonnum "3"; txlen "1096";
chr12	HAVANA	exon	111405444	111405749	0	-	.	gene_id "ENSMUSG00000129524.1"; transcript_id "ENSMUST00000294257.1"; gene_type "lncRNA"; gene_name "ENSMUSG00000129524"; transcript_type "lncRNA"; transcript_name "ENSMUST00000294257"; exon_number 2; exon_id "ENSMUSE00001582375.1"; level 2; tag "basic"; tag "Ensembl_canonical"; tag "GENCODE_Primary"; tag "TAGENE";
chr12	ENSEMBL_gcm37	exon	111405444	111405749	0.00453285738695484	-	.	gene_id "ENSMUSG00000129524.1"; transcript_id "ENSMUSG00000129524.1_tx_1"; exon_id "chr12_111405444_111405749_-"; exonnum "2"; txlen "549";
chr12	HAVANA	gene	111405444	111408787	0	-	.	gene_id "ENSMUSG00000129524.1"; gene_type "lncRNA"; gene_name "ENSMUSG00000129524"; level 2;
chr12	HAVANA	transcript	111405444	111408787	0	-	.	gene_id "ENSMUSG00000129524.1"; transcript_id "ENSMUST00000294257.1"; gene_type "lncRNA"; gene_name "ENSMUSG00000129524"; transcript_type "lncRNA"; transcript_name "ENSMUST00000294257"; level 2; tag "basic"; tag "Ensembl_canonical"; tag "GENCODE_Primary"; tag "TAGENE";
chr12	sragcm37_mid	exon	111407619	111407854	0.00355685814632187	-	.	gene_id "ENSMUSG00000129524.1"; transcript_id "ENSMUSG00000129524.1_tx_3"; exon_id "chr12_111407619_111407854_-"; exonnum "2"; txlen "1096";
chr12	sragcm37_mid	exon	111407619	111407861	0.00453285738695484	-	.	gene_id "ENSMUSG00000129524.1"; transcript_id "ENSMUSG00000129524.1_tx_1"; exon_id "chr12_111407619_111407861_-"; exonnum "1"; txlen "549";
chr12	sragcm37_mid	exon	111407619	111407861	0.00355685814632187	-	.	gene_id "ENSMUSG00000129524.1"; transcript_id "ENSMUSG00000129524.1_tx_2"; exon_id "chr12_111407619_111407861_-"; exonnum "2"; txlen "1103";
chr12	HAVANA	exon	111407756	111407854	0	-	.	gene_id "ENSMUSG00000129524.1"; transcript_id "ENSMUST00000294258.1"; gene_type "lncRNA"; gene_name "ENSMUSG00000129524"; transcript_type "lncRNA"; transcript_name "ENSMUST00000294258"; exon_number 3; exon_id "ENSMUSE00001582371.1"; level 2; tag "basic"; tag "TAGENE";
chr12	HAVANA	transcript	111407756	111408783	0	-	.	gene_id "ENSMUSG00000129524.1"; transcript_id "ENSMUST00000294259.1"; gene_type "lncRNA"; gene_name "ENSMUSG00000129524"; transcript_type "lncRNA"; transcript_name "ENSMUST00000294259"; level 2; tag "TAGENE";
chr12	HAVANA	exon	111407756	111408783	0	-	.	gene_id "ENSMUSG00000129524.1"; transcript_id "ENSMUST00000294259.1"; gene_type "lncRNA"; gene_name "ENSMUSG00000129524"; transcript_type "lncRNA"; transcript_name "ENSMUST00000294259"; exon_number 1; exon_id "ENSMUSE00001582373.1"; level 2; tag "TAGENE";
chr12	HAVANA	transcript	111407756	111408784	0	-	.	gene_id "ENSMUSG00000129524.1"; transcript_id "ENSMUST00000294258.1"; gene_type "lncRNA"; gene_name "ENSMUSG00000129524"; transcript_type "lncRNA"; transcript_name "ENSMUST00000294258"; level 2; tag "basic"; tag "TAGENE";
chr12	HAVANA	exon	111407758	111407854	0	-	.	gene_id "ENSMUSG00000129524.1"; transcript_id "ENSMUST00000294260.1"; gene_type "lncRNA"; gene_name "ENSMUSG00000129524"; transcript_type "lncRNA"; transcript_name "ENSMUST00000294260"; exon_number 2; exon_id "ENSMUSE00001582369.1"; level 2; tag "TAGENE";
chr12	HAVANA	transcript	111407758	111408503	0	-	.	gene_id "ENSMUSG00000129524.1"; transcript_id "ENSMUST00000294260.1"; gene_type "lncRNA"; gene_name "ENSMUSG00000129524"; transcript_type "lncRNA"; transcript_name "ENSMUST00000294260"; level 2; tag "TAGENE";
chr12	HAVANA	exon	111407760	111407861	0	-	.	gene_id "ENSMUSG00000129524.1"; transcript_id "ENSMUST00000294261.1"; gene_type "lncRNA"; gene_name "ENSMUSG00000129524"; transcript_type "lncRNA"; transcript_name "ENSMUST00000294261"; exon_number 2; exon_id "ENSMUSE00001582377.1"; level 2; tag "TAGENE";
chr12	HAVANA	transcript	111407760	111408241	0	-	.	gene_id "ENSMUSG00000129524.1"; transcript_id "ENSMUST00000294261.1"; gene_type "lncRNA"; gene_name "ENSMUSG00000129524"; transcript_type "lncRNA"; transcript_name "ENSMUST00000294261"; level 2; tag "TAGENE";
chr12	HAVANA	exon	111407956	111408082	0	-	.	gene_id "ENSMUSG00000129524.1"; transcript_id "ENSMUST00000294258.1"; gene_type "lncRNA"; gene_name "ENSMUSG00000129524"; transcript_type "lncRNA"; transcript_name "ENSMUST00000294258"; exon_number 2; exon_id "ENSMUSE00001582370.1"; level 2; tag "basic"; tag "TAGENE";
chr12	HAVANA	exon	111408087	111408241	0	-	.	gene_id "ENSMUSG00000129524.1"; transcript_id "ENSMUST00000294261.1"; gene_type "lncRNA"; gene_name "ENSMUSG00000129524"; transcript_type "lncRNA"; transcript_name "ENSMUST00000294261"; exon_number 1; exon_id "ENSMUSE00001582378.1"; level 2; tag "TAGENE";
chr12	HAVANA	exon	111408087	111408503	0	-	.	gene_id "ENSMUSG00000129524.1"; transcript_id "ENSMUST00000294260.1"; gene_type "lncRNA"; gene_name "ENSMUSG00000129524"; transcript_type "lncRNA"; transcript_name "ENSMUST00000294260"; exon_number 1; exon_id "ENSMUSE00001582374.1"; level 2; tag "TAGENE";
chr12	ENSEMBL_gcm37	exon	111408087	111408503	0.00355685814632187	-	.	gene_id "ENSMUSG00000129524.1"; transcript_id "ENSMUSG00000129524.1_tx_2"; exon_id "chr12_111408087_111408503_-"; exonnum "1"; txlen "1103";
chr12	ENSEMBL_gcm37	exon	111408087	111408503	0.00355685814632187	-	.	gene_id "ENSMUSG00000129524.1"; transcript_id "ENSMUSG00000129524.1_tx_3"; exon_id "chr12_111408087_111408503_-"; exonnum "1"; txlen "1096";
chr12	HAVANA	exon	111408087	111408787	0	-	.	gene_id "ENSMUSG00000129524.1"; transcript_id "ENSMUST00000294257.1"; gene_type "lncRNA"; gene_name "ENSMUSG00000129524"; transcript_type "lncRNA"; transcript_name "ENSMUST00000294257"; exon_number 1; exon_id "ENSMUSE00001582372.1"; level 2; tag "basic"; tag "Ensembl_canonical"; tag "GENCODE_Primary"; tag "TAGENE";
chr12	HAVANA	exon	111408558	111408784	0	-	.	gene_id "ENSMUSG00000129524.1"; transcript_id "ENSMUST00000294258.1"; gene_type "lncRNA"; gene_name "ENSMUSG00000129524"; transcript_type "lncRNA"; transcript_name "ENSMUST00000294258"; exon_number 1; exon_id "ENSMUSE00001582376.1"; level 2; tag "basic"; tag "TAGENE";
chr12	HAVANA	exon	111415933	111417503	0	-	.	gene_id "ENSMUSG00000120091.2"; transcript_id "ENSMUST00000221429.3"; gene_type "lncRNA"; gene_name "Gm56529"; transcript_type "lncRNA"; transcript_name "Gm56529-202"; exon_number 3; exon_id "ENSMUSE00001738897.1"; level 2; transcript_support_level "1"; mgi_id "MGI:7336972"; tag "TAGENE"; havana_transcript "OTTMUST00000161221.1";
chr12	HAVANA	exon	111415933	111417503	0	-	.	gene_id "ENSMUSG00000120091.2"; transcript_id "ENSMUST00000375595.1"; gene_type "lncRNA"; gene_name "Gm56529"; transcript_type "lncRNA"; transcript_name "Gm56529-206"; exon_number 3; exon_id "ENSMUSE00001738897.1"; level 2; mgi_id "MGI:7336972"; tag "TAGENE";
chr12	HAVANA	exon	111415933	111417503	0	-	.	gene_id "ENSMUSG00000120091.2"; transcript_id "ENSMUST00000375594.1"; gene_type "lncRNA"; gene_name "Gm56529"; transcript_type "lncRNA"; transcript_name "Gm56529-205"; exon_number 2; exon_id "ENSMUSE00001738897.1"; level 2; mgi_id "MGI:7336972"; tag "TAGENE";
chr12	HAVANA	transcript	111415933	111466145	0	-	.	gene_id "ENSMUSG00000120091.2"; transcript_id "ENSMUST00000221429.3"; gene_type "lncRNA"; gene_name "Gm56529"; transcript_type "lncRNA"; transcript_name "Gm56529-202"; level 2; transcript_support_level "1"; mgi_id "MGI:7336972"; tag "TAGENE"; havana_transcript "OTTMUST00000161221.1";
chr12	HAVANA	transcript	111415933	111471527	0	-	.	gene_id "ENSMUSG00000120091.2"; transcript_id "ENSMUST00000375595.1"; gene_type "lncRNA"; gene_name "Gm56529"; transcript_type "lncRNA"; transcript_name "Gm56529-206"; level 2; mgi_id "MGI:7336972"; tag "TAGENE";
chr12	HAVANA	transcript	111415933	111471570	0	-	.	gene_id "ENSMUSG00000120091.2"; transcript_id "ENSMUST00000375594.1"; gene_type "lncRNA"; gene_name "Gm56529"; transcript_type "lncRNA"; transcript_name "Gm56529-205"; level 2; mgi_id "MGI:7336972"; tag "TAGENE";
chr12	HAVANA	gene	111415933	111502002	0	-	.	gene_id "ENSMUSG00000120091.2"; gene_type "lncRNA"; gene_name "Gm56529"; level 2; mgi_id "MGI:7336972";
chr12	HAVANA	exon	111416829	111417167	0	-	.	gene_id "ENSMUSG00000120091.2"; transcript_id "ENSMUST00000375603.1"; gene_type "lncRNA"; gene_name "Gm56529"; transcript_type "lncRNA"; transcript_name "Gm56529-213"; exon_number 3; exon_id "ENSMUSE00001738881.1"; level 2; mgi_id "MGI:7336972"; tag "TAGENE";
chr12	HAVANA	exon	111416829	111417167	0	-	.	gene_id "ENSMUSG00000120091.2"; transcript_id "ENSMUST00000375597.1"; gene_type "lncRNA"; gene_name "Gm56529"; transcript_type "lncRNA"; transcript_name "Gm56529-208"; exon_number 3; exon_id "ENSMUSE00001738881.1"; level 2; mgi_id "MGI:7336972"; tag "TAGENE";
chr12	HAVANA	transcript	111416829	111453122	0	-	.	gene_id "ENSMUSG00000120091.2"; transcript_id "ENSMUST00000375603.1"; gene_type "lncRNA"; gene_name "Gm56529"; transcript_type "lncRNA"; transcript_name "Gm56529-213"; level 2; mgi_id "MGI:7336972"; tag "TAGENE";
chr12	HAVANA	transcript	111416829	111471541	0	-	.	gene_id "ENSMUSG00000120091.2"; transcript_id "ENSMUST00000375597.1"; gene_type "lncRNA"; gene_name "Gm56529"; transcript_type "lncRNA"; transcript_name "Gm56529-208"; level 2; mgi_id "MGI:7336972"; tag "TAGENE";
chr12	HAVANA	exon	111416830	111417503	0	-	.	gene_id "ENSMUSG00000120091.2"; transcript_id "ENSMUST00000375604.1"; gene_type "lncRNA"; gene_name "Gm56529"; transcript_type "lncRNA"; transcript_name "Gm56529-214"; exon_number 2; exon_id "ENSMUSE00001738886.1"; level 2; mgi_id "MGI:7336972"; tag "TAGENE";
chr12	HAVANA	transcript	111416830	111453073	0	-	.	gene_id "ENSMUSG00000120091.2"; transcript_id "ENSMUST00000375604.1"; gene_type "lncRNA"; gene_name "Gm56529"; transcript_type "lncRNA"; transcript_name "Gm56529-214"; level 2; mgi_id "MGI:7336972"; tag "TAGENE";
chr12	HAVANA	exon	111416831	111417167	0	-	.	gene_id "ENSMUSG00000120091.2"; transcript_id "ENSMUST00000375602.1"; gene_type "lncRNA"; gene_name "Gm56529"; transcript_type "lncRNA"; transcript_name "Gm56529-212"; exon_number 4; exon_id "ENSMUSE00001738900.1"; level 2; mgi_id "MGI:7336972"; tag "TAGENE";
chr12	HAVANA	exon	111416831	111417167	0	-	.	gene_id "ENSMUSG00000120091.2"; transcript_id "ENSMUST00000375598.1"; gene_type "lncRNA"; gene_name "Gm56529"; transcript_type "lncRNA"; transcript_name "Gm56529-209"; exon_number 4; exon_id "ENSMUSE00001738900.1"; level 2; mgi_id "MGI:7336972"; tag "TAGENE";
chr12	HAVANA	transcript	111416831	111465466	0	-	.	gene_id "ENSMUSG00000120091.2"; transcript_id "ENSMUST00000375602.1"; gene_type "lncRNA"; gene_name "Gm56529"; transcript_type "lncRNA"; transcript_name "Gm56529-212"; level 2; mgi_id "MGI:7336972"; tag "TAGENE";
chr12	HAVANA	transcript	111416831	111471508	0	-	.	gene_id "ENSMUSG00000120091.2"; transcript_id "ENSMUST00000375598.1"; gene_type "lncRNA"; gene_name "Gm56529"; transcript_type "lncRNA"; transcript_name "Gm56529-209"; level 2; mgi_id "MGI:7336972"; tag "TAGENE";
chr12	HAVANA	exon	111416834	111417167	0	-	.	gene_id "ENSMUSG00000120091.2"; transcript_id "ENSMUST00000375601.1"; gene_type "lncRNA"; gene_name "Gm56529"; transcript_type "lncRNA"; transcript_name "Gm56529-211"; exon_number 4; exon_id "ENSMUSE00001738919.1"; level 2; mgi_id "MGI:7336972"; tag "basic"; tag "TAGENE";
chr12	HAVANA	exon	111416834	111417503	0	-	.	gene_id "ENSMUSG00000120091.2"; transcript_id "ENSMUST00000375600.1"; gene_type "lncRNA"; gene_name "Gm56529"; transcript_type "lncRNA"; transcript_name "Gm56529-210"; exon_number 4; exon_id "ENSMUSE00001738931.1"; level 2; mgi_id "MGI:7336972"; tag "TAGENE";
chr12	HAVANA	exon	111416834	111417503	0	-	.	gene_id "ENSMUSG00000120091.2"; transcript_id "ENSMUST00000375596.1"; gene_type "lncRNA"; gene_name "Gm56529"; transcript_type "lncRNA"; transcript_name "Gm56529-207"; exon_number 3; exon_id "ENSMUSE00001738931.1"; level 2; mgi_id "MGI:7336972"; tag "basic"; tag "TAGENE";
chr12	HAVANA	transcript	111416834	111471492	0	-	.	gene_id "ENSMUSG00000120091.2"; transcript_id "ENSMUST00000375600.1"; gene_type "lncRNA"; gene_name "Gm56529"; transcript_type "lncRNA"; transcript_name "Gm56529-210"; level 2; mgi_id "MGI:7336972"; tag "TAGENE";
chr12	HAVANA	transcript	111416834	111471492	0	-	.	gene_id "ENSMUSG00000120091.2"; transcript_id "ENSMUST00000375601.1"; gene_type "lncRNA"; gene_name "Gm56529"; transcript_type "lncRNA"; transcript_name "Gm56529-211"; level 2; mgi_id "MGI:7336972"; tag "basic"; tag "TAGENE";
chr12	HAVANA	transcript	111416834	111471557	0	-	.	gene_id "ENSMUSG00000120091.2"; transcript_id "ENSMUST00000375596.1"; gene_type "lncRNA"; gene_name "Gm56529"; transcript_type "lncRNA"; transcript_name "Gm56529-207"; level 2; mgi_id "MGI:7336972"; tag "basic"; tag "TAGENE";
chr12	HAVANA	exon	111417353	111417503	0	-	.	gene_id "ENSMUSG00000120091.2"; transcript_id "ENSMUST00000375603.1"; gene_type "lncRNA"; gene_name "Gm56529"; transcript_type "lncRNA"; transcript_name "Gm56529-213"; exon_number 2; exon_id "ENSMUSE00001738922.1"; level 2; mgi_id "MGI:7336972"; tag "TAGENE";
chr12	HAVANA	exon	111417353	111417503	0	-	.	gene_id "ENSMUSG00000120091.2"; transcript_id "ENSMUST00000375597.1"; gene_type "lncRNA"; gene_name "Gm56529"; transcript_type "lncRNA"; transcript_name "Gm56529-208"; exon_number 2; exon_id "ENSMUSE00001738922.1"; level 2; mgi_id "MGI:7336972"; tag "TAGENE";
chr12	HAVANA	exon	111417353	111417503	0	-	.	gene_id "ENSMUSG00000120091.2"; transcript_id "ENSMUST00000375602.1"; gene_type "lncRNA"; gene_name "Gm56529"; transcript_type "lncRNA"; transcript_name "Gm56529-212"; exon_number 3; exon_id "ENSMUSE00001738922.1"; level 2; mgi_id "MGI:7336972"; tag "TAGENE";
chr12	HAVANA	exon	111417353	111417503	0	-	.	gene_id "ENSMUSG00000120091.2"; transcript_id "ENSMUST00000375598.1"; gene_type "lncRNA"; gene_name "Gm56529"; transcript_type "lncRNA"; transcript_name "Gm56529-209"; exon_number 3; exon_id "ENSMUSE00001738922.1"; level 2; mgi_id "MGI:7336972"; tag "TAGENE";
chr12	HAVANA	exon	111417353	111417503	0	-	.	gene_id "ENSMUSG00000120091.2"; transcript_id "ENSMUST00000375601.1"; gene_type "lncRNA"; gene_name "Gm56529"; transcript_type "lncRNA"; transcript_name "Gm56529-211"; exon_number 3; exon_id "ENSMUSE00001738922.1"; level 2; mgi_id "MGI:7336972"; tag "basic"; tag "TAGENE";
chr12	ENSEMBL_gcm37	exon	111417353	111417503	0.593527858109358	-	.	gene_id "ENSMUSG00000120091.2"; transcript_id "ENSMUSG00000120091.2_tx_25"; exon_id "chr12_111417353_111417503_-"; exonnum "4"; txlen "888";
chr12	HAVANA	gene	111424702	111425083	0	-	.	gene_id "ENSMUSG00000143407.1"; gene_type "lncRNA"; gene_name "ENSMUSG00000143407"; level 2;
chr12	HAVANA	transcript	111424702	111425083	0	-	.	gene_id "ENSMUSG00000143407.1"; transcript_id "ENSMUST00000376607.1"; gene_type "lncRNA"; gene_name "ENSMUSG00000143407"; transcript_type "lncRNA"; transcript_name "ENSMUST00000376607"; level 2; tag "basic"; tag "Ensembl_canonical"; tag "GENCODE_Primary"; tag "TAGENE";
chr12	HAVANA	exon	111424702	111425083	0	-	.	gene_id "ENSMUSG00000143407.1"; transcript_id "ENSMUST00000376607.1"; gene_type "lncRNA"; gene_name "ENSMUSG00000143407"; transcript_type "lncRNA"; transcript_name "ENSMUST00000376607"; exon_number 1; exon_id "ENSMUSE00001740824.1"; level 2; tag "basic"; tag "Ensembl_canonical"; tag "GENCODE_Primary"; tag "TAGENE";
chr12	HAVANA	exon	111439606	111439797	0	-	.	gene_id "ENSMUSG00000120091.2"; transcript_id "ENSMUST00000375605.1"; gene_type "lncRNA"; gene_name "Gm56529"; transcript_type "lncRNA"; transcript_name "Gm56529-215"; exon_number 4; exon_id "ENSMUSE00001738920.1"; level 2; mgi_id "MGI:7336972"; tag "basic"; tag "TAGENE";
chr12	HAVANA	transcript	111439606	111471506	0	-	.	gene_id "ENSMUSG00000120091.2"; transcript_id "ENSMUST00000375605.1"; gene_type "lncRNA"; gene_name "Gm56529"; transcript_type "lncRNA"; transcript_name "Gm56529-215"; level 2; mgi_id "MGI:7336972"; tag "basic"; tag "TAGENE";
chr12	HAVANA	exon	111442705	111443056	0	-	.	gene_id "ENSMUSG00000120091.2"; transcript_id "ENSMUST00000375837.1"; gene_type "lncRNA"; gene_name "Gm56529"; transcript_type "lncRNA"; transcript_name "Gm56529-252"; exon_number 2; exon_id "ENSMUSE00001739348.1"; level 2; mgi_id "MGI:7336972"; tag "TAGENE";
chr12	HAVANA	transcript	111442705	111471568	0	-	.	gene_id "ENSMUSG00000120091.2"; transcript_id "ENSMUST00000375837.1"; gene_type "lncRNA"; gene_name "Gm56529"; transcript_type "lncRNA"; transcript_name "Gm56529-252"; level 2; mgi_id "MGI:7336972"; tag "TAGENE";
chr12	HAVANA	exon	111442713	111443056	0	-	.	gene_id "ENSMUSG00000120091.2"; transcript_id "ENSMUST00000375637.1"; gene_type "lncRNA"; gene_name "Gm56529"; transcript_type "lncRNA"; transcript_name "Gm56529-239"; exon_number 3; exon_id "ENSMUSE00001739342.1"; level 2; mgi_id "MGI:7336972"; tag "TAGENE";
chr12	HAVANA	exon	111442713	111443056	0	-	.	gene_id "ENSMUSG00000120091.2"; transcript_id "ENSMUST00000375632.1"; gene_type "lncRNA"; gene_name "Gm56529"; transcript_type "lncRNA"; transcript_name "Gm56529-234"; exon_number 4; exon_id "ENSMUSE00001739342.1"; level 2; mgi_id "MGI:7336972"; tag "basic"; tag "TAGENE";
chr12	HAVANA	exon	111442713	111443056	0	-	.	gene_id "ENSMUSG00000120091.2"; transcript_id "ENSMUST00000375631.1"; gene_type "lncRNA"; gene_name "Gm56529"; transcript_type "lncRNA"; transcript_name "Gm56529-233"; exon_number 3; exon_id "ENSMUSE00001739342.1"; level 2; mgi_id "MGI:7336972"; tag "TAGENE";
chr12	HAVANA	exon	111442713	111443056	0	-	.	gene_id "ENSMUSG00000120091.2"; transcript_id "ENSMUST00000375630.1"; gene_type "lncRNA"; gene_name "Gm56529"; transcript_type "lncRNA"; transcript_name "Gm56529-232"; exon_number 2; exon_id "ENSMUSE00001739342.1"; level 2; mgi_id "MGI:7336972"; tag "TAGENE";
chr12	HAVANA	exon	111442713	111443056	0	-	.	gene_id "ENSMUSG00000120091.2"; transcript_id "ENSMUST00000375624.1"; gene_type "lncRNA"; gene_name "Gm56529"; transcript_type "lncRNA"; transcript_name "Gm56529-226"; exon_number 4; exon_id "ENSMUSE00001739342.1"; level 2; mgi_id "MGI:7336972"; tag "TAGENE";
chr12	HAVANA	exon	111442713	111443056	0	-	.	gene_id "ENSMUSG00000120091.2"; transcript_id "ENSMUST00000375623.1"; gene_type "lncRNA"; gene_name "Gm56529"; transcript_type "lncRNA"; transcript_name "Gm56529-225"; exon_number 2; exon_id "ENSMUSE00001739342.1"; level 2; mgi_id "MGI:7336972"; tag "TAGENE";
chr12	HAVANA	exon	111442713	111443056	0	-	.	gene_id "ENSMUSG00000120091.2"; transcript_id "ENSMUST00000375622.1"; gene_type "lncRNA"; gene_name "Gm56529"; transcript_type "lncRNA"; transcript_name "Gm56529-224"; exon_number 3; exon_id "ENSMUSE00001739342.1"; level 2; mgi_id "MGI:7336972"; tag "TAGENE";
chr12	HAVANA	exon	111442713	111443056	0	-	.	gene_id "ENSMUSG00000120091.2"; transcript_id "ENSMUST00000375621.1"; gene_type "lncRNA"; gene_name "Gm56529"; transcript_type "lncRNA"; transcript_name "Gm56529-223"; exon_number 4; exon_id "ENSMUSE00001739342.1"; level 2; mgi_id "MGI:7336972"; tag "TAGENE";
chr12	HAVANA	exon	111442713	111443056	0	-	.	gene_id "ENSMUSG00000120091.2"; transcript_id "ENSMUST00000375616.1"; gene_type "lncRNA"; gene_name "Gm56529"; transcript_type "lncRNA"; transcript_name "Gm56529-221"; exon_number 4; exon_id "ENSMUSE00001739342.1"; level 2; mgi_id "MGI:7336972"; tag "TAGENE";
chr12	HAVANA	exon	111442713	111443056	0	-	.	gene_id "ENSMUSG00000120091.2"; transcript_id "ENSMUST00000375618.1"; gene_type "lncRNA"; gene_name "Gm56529"; transcript_type "lncRNA"; transcript_name "Gm56529-222"; exon_number 4; exon_id "ENSMUSE00001739342.1"; level 2; mgi_id "MGI:7336972"; tag "TAGENE";
chr12	HAVANA	exon	111442713	111443056	0	-	.	gene_id "ENSMUSG00000120091.2"; transcript_id "ENSMUST00000375829.1"; gene_type "lncRNA"; gene_name "Gm56529"; transcript_type "lncRNA"; transcript_name "Gm56529-244"; exon_number 2; exon_id "ENSMUSE00001739342.1"; level 2; mgi_id "MGI:7336972"; tag "TAGENE";
chr12	HAVANA	exon	111442713	111443056	0	-	.	gene_id "ENSMUSG00000120091.2"; transcript_id "ENSMUST00000375615.1"; gene_type "lncRNA"; gene_name "Gm56529"; transcript_type "lncRNA"; transcript_name "Gm56529-220"; exon_number 3; exon_id "ENSMUSE00001739342.1"; level 2; mgi_id "MGI:7336972"; tag "TAGENE";
chr12	HAVANA	exon	111442713	111443056	0	-	.	gene_id "ENSMUSG00000120091.2"; transcript_id "ENSMUST00000375609.1"; gene_type "lncRNA"; gene_name "Gm56529"; transcript_type "lncRNA"; transcript_name "Gm56529-219"; exon_number 3; exon_id "ENSMUSE00001739342.1"; level 2; mgi_id "MGI:7336972"; tag "TAGENE";
chr12	HAVANA	exon	111442713	111443056	0	-	.	gene_id "ENSMUSG00000120091.2"; transcript_id "ENSMUST00000375608.1"; gene_type "lncRNA"; gene_name "Gm56529"; transcript_type "lncRNA"; transcript_name "Gm56529-218"; exon_number 4; exon_id "ENSMUSE00001739342.1"; level 2; mgi_id "MGI:7336972"; tag "TAGENE";
chr12	HAVANA	exon	111442713	111443056	0	-	.	gene_id "ENSMUSG00000120091.2"; transcript_id "ENSMUST00000375607.1"; gene_type "lncRNA"; gene_name "Gm56529"; transcript_type "lncRNA"; transcript_name "Gm56529-217"; exon_number 3; exon_id "ENSMUSE00001739342.1"; level 2; mgi_id "MGI:7336972"; tag "TAGENE";
chr12	HAVANA	exon	111442713	111443056	0	-	.	gene_id "ENSMUSG00000120091.2"; transcript_id "ENSMUST00000375606.1"; gene_type "lncRNA"; gene_name "Gm56529"; transcript_type "lncRNA"; transcript_name "Gm56529-216"; exon_number 3; exon_id "ENSMUSE00001739342.1"; level 2; mgi_id "MGI:7336972"; tag "TAGENE";
chr12	HAVANA	exon	111442713	111443056	0	-	.	gene_id "ENSMUSG00000120091.2"; transcript_id "ENSMUST00000375836.1"; gene_type "lncRNA"; gene_name "Gm56529"; transcript_type "lncRNA"; transcript_name "Gm56529-251"; exon_number 2; exon_id "ENSMUSE00001739342.1"; level 2; mgi_id "MGI:7336972"; tag "Ensembl_canonical"; tag "GENCODE_Primary"; tag "TAGENE";
chr12	ENSEMBL_gcm37	exon	111442713	111443056	0.556283285294101	-	.	gene_id "ENSMUSG00000120091.2"; transcript_id "ENSMUSG00000120091.2_tx_27"; exon_id "chr12_111442713_111443056_-"; exonnum "5"; txlen "1230";
chr12	ENSEMBL_gcm37	exon	111442713	111443056	0.455403907090915	-	.	gene_id "ENSMUSG00000120091.2"; transcript_id "ENSMUSG00000120091.2_tx_30"; exon_id "chr12_111442713_111443056_-"; exonnum "4"; txlen "1081";
chr12	HAVANA	transcript	111442713	111447894	0	-	.	gene_id "ENSMUSG00000120091.2"; transcript_id "ENSMUST00000375637.1"; gene_type "lncRNA"; gene_name "Gm56529"; transcript_type "lncRNA"; transcript_name "Gm56529-239"; level 2; mgi_id "MGI:7336972"; tag "TAGENE";
chr12	HAVANA	transcript	111442713	111453050	0	-	.	gene_id "ENSMUSG00000120091.2"; transcript_id "ENSMUST00000375632.1"; gene_type "lncRNA"; gene_name "Gm56529"; transcript_type "lncRNA"; transcript_name "Gm56529-234"; level 2; mgi_id "MGI:7336972"; tag "basic"; tag "TAGENE";
chr12	HAVANA	transcript	111442713	111453065	0	-	.	gene_id "ENSMUSG00000120091.2"; transcript_id "ENSMUST00000375631.1"; gene_type "lncRNA"; gene_name "Gm56529"; transcript_type "lncRNA"; transcript_name "Gm56529-233"; level 2; mgi_id "MGI:7336972"; tag "TAGENE";
chr12	HAVANA	transcript	111442713	111453075	0	-	.	gene_id "ENSMUSG00000120091.2"; transcript_id "ENSMUST00000375630.1"; gene_type "lncRNA"; gene_name "Gm56529"; transcript_type "lncRNA"; transcript_name "Gm56529-232"; level 2; mgi_id "MGI:7336972"; tag "TAGENE";
chr12	HAVANA	transcript	111442713	111465463	0	-	.	gene_id "ENSMUSG00000120091.2"; transcript_id "ENSMUST00000375624.1"; gene_type "lncRNA"; gene_name "Gm56529"; transcript_type "lncRNA"; transcript_name "Gm56529-226"; level 2; mgi_id "MGI:7336972"; tag "TAGENE";
chr12	HAVANA	transcript	111442713	111465975	0	-	.	gene_id "ENSMUSG00000120091.2"; transcript_id "ENSMUST00000375623.1"; gene_type "lncRNA"; gene_name "Gm56529"; transcript_type "lncRNA"; transcript_name "Gm56529-225"; level 2; mgi_id "MGI:7336972"; tag "TAGENE";
chr12	HAVANA	transcript	111442713	111466152	0	-	.	gene_id "ENSMUSG00000120091.2"; transcript_id "ENSMUST00000375622.1"; gene_type "lncRNA"; gene_name "Gm56529"; transcript_type "lncRNA"; transcript_name "Gm56529-224"; level 2; mgi_id "MGI:7336972"; tag "TAGENE";
chr12	HAVANA	transcript	111442713	111466754	0	-	.	gene_id "ENSMUSG00000120091.2"; transcript_id "ENSMUST00000375621.1"; gene_type "lncRNA"; gene_name "Gm56529"; transcript_type "lncRNA"; transcript_name "Gm56529-223"; level 2; mgi_id "MGI:7336972"; tag "TAGENE";
chr12	HAVANA	transcript	111442713	111471492	0	-	.	gene_id "ENSMUSG00000120091.2"; transcript_id "ENSMUST00000375616.1"; gene_type "lncRNA"; gene_name "Gm56529"; transcript_type "lncRNA"; transcript_name "Gm56529-221"; level 2; mgi_id "MGI:7336972"; tag "TAGENE";
chr12	HAVANA	transcript	111442713	111471492	0	-	.	gene_id "ENSMUSG00000120091.2"; transcript_id "ENSMUST00000375618.1"; gene_type "lncRNA"; gene_name "Gm56529"; transcript_type "lncRNA"; transcript_name "Gm56529-222"; level 2; mgi_id "MGI:7336972"; tag "TAGENE";
chr12	HAVANA	transcript	111442713	111471492	0	-	.	gene_id "ENSMUSG00000120091.2"; transcript_id "ENSMUST00000375829.1"; gene_type "lncRNA"; gene_name "Gm56529"; transcript_type "lncRNA"; transcript_name "Gm56529-244"; level 2; mgi_id "MGI:7336972"; tag "TAGENE";
chr12	HAVANA	transcript	111442713	111471493	0	-	.	gene_id "ENSMUSG00000120091.2"; transcript_id "ENSMUST00000375615.1"; gene_type "lncRNA"; gene_name "Gm56529"; transcript_type "lncRNA"; transcript_name "Gm56529-220"; level 2; mgi_id "MGI:7336972"; tag "TAGENE";
chr12	HAVANA	transcript	111442713	111471519	0	-	.	gene_id "ENSMUSG00000120091.2"; transcript_id "ENSMUST00000375609.1"; gene_type "lncRNA"; gene_name "Gm56529"; transcript_type "lncRNA"; transcript_name "Gm56529-219"; level 2; mgi_id "MGI:7336972"; tag "TAGENE";
chr12	HAVANA	transcript	111442713	111471534	0	-	.	gene_id "ENSMUSG00000120091.2"; transcript_id "ENSMUST00000375608.1"; gene_type "lncRNA"; gene_name "Gm56529"; transcript_type "lncRNA"; transcript_name "Gm56529-218"; level 2; mgi_id "MGI:7336972"; tag "TAGENE";
chr12	HAVANA	transcript	111442713	111471545	0	-	.	gene_id "ENSMUSG00000120091.2"; transcript_id "ENSMUST00000375607.1"; gene_type "lncRNA"; gene_name "Gm56529"; transcript_type "lncRNA"; transcript_name "Gm56529-217"; level 2; mgi_id "MGI:7336972"; tag "TAGENE";
chr12	HAVANA	transcript	111442713	111471558	0	-	.	gene_id "ENSMUSG00000120091.2"; transcript_id "ENSMUST00000375606.1"; gene_type "lncRNA"; gene_name "Gm56529"; transcript_type "lncRNA"; transcript_name "Gm56529-216"; level 2; mgi_id "MGI:7336972"; tag "TAGENE";
chr12	HAVANA	transcript	111442713	111502002	0	-	.	gene_id "ENSMUSG00000120091.2"; transcript_id "ENSMUST00000375836.1"; gene_type "lncRNA"; gene_name "Gm56529"; transcript_type "lncRNA"; transcript_name "Gm56529-251"; level 2; mgi_id "MGI:7336972"; tag "Ensembl_canonical"; tag "GENCODE_Primary"; tag "TAGENE";
chr12	HAVANA	exon	111445611	111446054	0	-	.	gene_id "ENSMUSG00000120091.2"; transcript_id "ENSMUST00000375637.1"; gene_type "lncRNA"; gene_name "Gm56529"; transcript_type "lncRNA"; transcript_name "Gm56529-239"; exon_number 2; exon_id "ENSMUSE00001738939.1"; level 2; mgi_id "MGI:7336972"; tag "TAGENE";
chr12	HAVANA	exon	111445611	111446054	0	-	.	gene_id "ENSMUSG00000120091.2"; transcript_id "ENSMUST00000375632.1"; gene_type "lncRNA"; gene_name "Gm56529"; transcript_type "lncRNA"; transcript_name "Gm56529-234"; exon_number 3; exon_id "ENSMUSE00001738939.1"; level 2; mgi_id "MGI:7336972"; tag "basic"; tag "TAGENE";
chr12	HAVANA	exon	111445611	111446054	0	-	.	gene_id "ENSMUSG00000120091.2"; transcript_id "ENSMUST00000375609.1"; gene_type "lncRNA"; gene_name "Gm56529"; transcript_type "lncRNA"; transcript_name "Gm56529-219"; exon_number 2; exon_id "ENSMUSE00001738939.1"; level 2; mgi_id "MGI:7336972"; tag "TAGENE";
chr12	HAVANA	exon	111447548	111447627	0	-	.	gene_id "ENSMUSG00000120091.2"; transcript_id "ENSMUST00000375632.1"; gene_type "lncRNA"; gene_name "Gm56529"; transcript_type "lncRNA"; transcript_name "Gm56529-234"; exon_number 2; exon_id "ENSMUSE00001738883.1"; level 2; mgi_id "MGI:7336972"; tag "basic"; tag "TAGENE";
chr12	HAVANA	exon	111447548	111447627	0	-	.	gene_id "ENSMUSG00000120091.2"; transcript_id "ENSMUST00000375631.1"; gene_type "lncRNA"; gene_name "Gm56529"; transcript_type "lncRNA"; transcript_name "Gm56529-233"; exon_number 2; exon_id "ENSMUSE00001738883.1"; level 2; mgi_id "MGI:7336972"; tag "TAGENE";
chr12	HAVANA	exon	111447548	111447627	0	-	.	gene_id "ENSMUSG00000120091.2"; transcript_id "ENSMUST00000375618.1"; gene_type "lncRNA"; gene_name "Gm56529"; transcript_type "lncRNA"; transcript_name "Gm56529-222"; exon_number 3; exon_id "ENSMUSE00001738883.1"; level 2; mgi_id "MGI:7336972"; tag "TAGENE";
chr12	HAVANA	exon	111447548	111447627	0	-	.	gene_id "ENSMUSG00000120091.2"; transcript_id "ENSMUST00000375607.1"; gene_type "lncRNA"; gene_name "Gm56529"; transcript_type "lncRNA"; transcript_name "Gm56529-217"; exon_number 2; exon_id "ENSMUSE00001738883.1"; level 2; mgi_id "MGI:7336972"; tag "TAGENE";
chr12	HAVANA	exon	111447548	111447894	0	-	.	gene_id "ENSMUSG00000120091.2"; transcript_id "ENSMUST00000375637.1"; gene_type "lncRNA"; gene_name "Gm56529"; transcript_type "lncRNA"; transcript_name "Gm56529-239"; exon_number 1; exon_id "ENSMUSE00001738909.1"; level 2; mgi_id "MGI:7336972"; tag "TAGENE";
chr12	HAVANA	UTR	111451043	111451604	0	-	.	gene_id "ENSMUSG00000010529.7"; transcript_id "ENSMUST00000010673.7"; gene_type "protein_coding"; gene_name "Gm266"; transcript_type "protein_coding"; transcript_name "Gm266-201"; exon_number 1; exon_id "ENSMUSE00000116372.7"; level 2; protein_id "ENSMUSP00000010673.6"; transcript_support_level "NA"; mgi_id "MGI:2685112"; tag "basic"; tag "Ensembl_canonical"; tag "GENCODE_Primary"; tag "appris_principal_1"; tag "CCDS"; ccdsid "CCDS26179.1"; havana_gene "OTTMUSG00000066359.1"; havana_transcript "OTTMUST00000161223.1";
chr12	HAVANA	gene	111451043	111452257	0	-	.	gene_id "ENSMUSG00000010529.7"; gene_type "protein_coding"; gene_name "Gm266"; level 2; mgi_id "MGI:2685112"; tag "overlapping_locus"; havana_gene "OTTMUSG00000066359.1";
chr12	HAVANA	transcript	111451043	111452257	0	-	.	gene_id "ENSMUSG00000010529.7"; transcript_id "ENSMUST00000010673.7"; gene_type "protein_coding"; gene_name "Gm266"; transcript_type "protein_coding"; transcript_name "Gm266-201"; level 2; protein_id "ENSMUSP00000010673.6"; transcript_support_level "NA"; mgi_id "MGI:2685112"; tag "basic"; tag "Ensembl_canonical"; tag "GENCODE_Primary"; tag "appris_principal_1"; tag "CCDS"; ccdsid "CCDS26179.1"; havana_gene "OTTMUSG00000066359.1"; havana_transcript "OTTMUST00000161223.1";
chr12	HAVANA	exon	111451043	111452257	0	-	.	gene_id "ENSMUSG00000010529.7"; transcript_id "ENSMUST00000010673.7"; gene_type "protein_coding"; gene_name "Gm266"; transcript_type "protein_coding"; transcript_name "Gm266-201"; exon_number 1; exon_id "ENSMUSE00000116372.7"; level 2; protein_id "ENSMUSP00000010673.6"; transcript_support_level "NA"; mgi_id "MGI:2685112"; tag "basic"; tag "Ensembl_canonical"; tag "GENCODE_Primary"; tag "appris_principal_1"; tag "CCDS"; ccdsid "CCDS26179.1"; havana_gene "OTTMUSG00000066359.1"; havana_transcript "OTTMUST00000161223.1";
chr12	HAVANA	stop_codon	111451602	111451604	0	-	0	gene_id "ENSMUSG00000010529.7"; transcript_id "ENSMUST00000010673.7"; gene_type "protein_coding"; gene_name "Gm266"; transcript_type "protein_coding"; transcript_name "Gm266-201"; exon_number 1; exon_id "ENSMUSE00000116372.7"; level 2; protein_id "ENSMUSP00000010673.6"; transcript_support_level "NA"; mgi_id "MGI:2685112"; tag "basic"; tag "Ensembl_canonical"; tag "GENCODE_Primary"; tag "appris_principal_1"; tag "CCDS"; ccdsid "CCDS26179.1"; havana_gene "OTTMUSG00000066359.1"; havana_transcript "OTTMUST00000161223.1";
chr12	HAVANA	CDS	111451605	111452204	0	-	0	gene_id "ENSMUSG00000010529.7"; transcript_id "ENSMUST00000010673.7"; gene_type "protein_coding"; gene_name "Gm266"; transcript_type "protein_coding"; transcript_name "Gm266-201"; exon_number 1; exon_id "ENSMUSE00000116372.7"; level 2; protein_id "ENSMUSP00000010673.6"; transcript_support_level "NA"; mgi_id "MGI:2685112"; tag "basic"; tag "Ensembl_canonical"; tag "GENCODE_Primary"; tag "appris_principal_1"; tag "CCDS"; ccdsid "CCDS26179.1"; havana_gene "OTTMUSG00000066359.1"; havana_transcript "OTTMUST00000161223.1";
chr12	HAVANA	start_codon	111452202	111452204	0	-	0	gene_id "ENSMUSG00000010529.7"; transcript_id "ENSMUST00000010673.7"; gene_type "protein_coding"; gene_name "Gm266"; transcript_type "protein_coding"; transcript_name "Gm266-201"; exon_number 1; exon_id "ENSMUSE00000116372.7"; level 2; protein_id "ENSMUSP00000010673.6"; transcript_support_level "NA"; mgi_id "MGI:2685112"; tag "basic"; tag "Ensembl_canonical"; tag "GENCODE_Primary"; tag "appris_principal_1"; tag "CCDS"; ccdsid "CCDS26179.1"; havana_gene "OTTMUSG00000066359.1"; havana_transcript "OTTMUST00000161223.1";
chr12	HAVANA	UTR	111452205	111452257	0	-	.	gene_id "ENSMUSG00000010529.7"; transcript_id "ENSMUST00000010673.7"; gene_type "protein_coding"; gene_name "Gm266"; transcript_type "protein_coding"; transcript_name "Gm266-201"; exon_number 1; exon_id "ENSMUSE00000116372.7"; level 2; protein_id "ENSMUSP00000010673.6"; transcript_support_level "NA"; mgi_id "MGI:2685112"; tag "basic"; tag "Ensembl_canonical"; tag "GENCODE_Primary"; tag "appris_principal_1"; tag "CCDS"; ccdsid "CCDS26179.1"; havana_gene "OTTMUSG00000066359.1"; havana_transcript "OTTMUST00000161223.1";
chr12	HAVANA	exon	111452920	111453004	0	-	.	gene_id "ENSMUSG00000120091.2"; transcript_id "ENSMUST00000375596.1"; gene_type "lncRNA"; gene_name "Gm56529"; transcript_type "lncRNA"; transcript_name "Gm56529-207"; exon_number 2; exon_id "ENSMUSE00001738893.1"; level 2; mgi_id "MGI:7336972"; tag "basic"; tag "TAGENE";
chr12	HAVANA	exon	111452920	111453050	0	-	.	gene_id "ENSMUSG00000120091.2"; transcript_id "ENSMUST00000375632.1"; gene_type "lncRNA"; gene_name "Gm56529"; transcript_type "lncRNA"; transcript_name "Gm56529-234"; exon_number 1; exon_id "ENSMUSE00001738890.1"; level 2; mgi_id "MGI:7336972"; tag "basic"; tag "TAGENE";
chr12	HAVANA	exon	111452920	111453065	0	-	.	gene_id "ENSMUSG00000120091.2"; transcript_id "ENSMUST00000375631.1"; gene_type "lncRNA"; gene_name "Gm56529"; transcript_type "lncRNA"; transcript_name "Gm56529-233"; exon_number 1; exon_id "ENSMUSE00001738930.1"; level 2; mgi_id "MGI:7336972"; tag "TAGENE";
chr12	HAVANA	exon	111452920	111453073	0	-	.	gene_id "ENSMUSG00000120091.2"; transcript_id "ENSMUST00000375604.1"; gene_type "lncRNA"; gene_name "Gm56529"; transcript_type "lncRNA"; transcript_name "Gm56529-214"; exon_number 1; exon_id "ENSMUSE00001738926.1"; level 2; mgi_id "MGI:7336972"; tag "TAGENE";
chr12	HAVANA	exon	111452920	111453075	0	-	.	gene_id "ENSMUSG00000120091.2"; transcript_id "ENSMUST00000375630.1"; gene_type "lncRNA"; gene_name "Gm56529"; transcript_type "lncRNA"; transcript_name "Gm56529-232"; exon_number 1; exon_id "ENSMUSE00001738921.1"; level 2; mgi_id "MGI:7336972"; tag "TAGENE";
chr12	HAVANA	exon	111452920	111453122	0	-	.	gene_id "ENSMUSG00000120091.2"; transcript_id "ENSMUST00000375603.1"; gene_type "lncRNA"; gene_name "Gm56529"; transcript_type "lncRNA"; transcript_name "Gm56529-213"; exon_number 1; exon_id "ENSMUSE00001738908.1"; level 2; mgi_id "MGI:7336972"; tag "TAGENE";
chr12	HAVANA	exon	111460271	111461608	0	-	.	gene_id "ENSMUSG00000120091.2"; transcript_id "ENSMUST00000375634.1"; gene_type "lncRNA"; gene_name "Gm56529"; transcript_type "lncRNA"; transcript_name "Gm56529-236"; exon_number 4; exon_id "ENSMUSE00001738888.1"; level 2; mgi_id "MGI:7336972"; tag "TAGENE";
chr12	HAVANA	exon	111460271	111461608	0	-	.	gene_id "ENSMUSG00000120091.2"; transcript_id "ENSMUST00000375626.1"; gene_type "lncRNA"; gene_name "Gm56529"; transcript_type "lncRNA"; transcript_name "Gm56529-228"; exon_number 4; exon_id "ENSMUSE00001738888.1"; level 2; mgi_id "MGI:7336972"; tag "TAGENE";
chr12	HAVANA	exon	111460271	111461608	0	-	.	gene_id "ENSMUSG00000120091.2"; transcript_id "ENSMUST00000375625.1"; gene_type "lncRNA"; gene_name "Gm56529"; transcript_type "lncRNA"; transcript_name "Gm56529-227"; exon_number 3; exon_id "ENSMUSE00001738888.1"; level 2; mgi_id "MGI:7336972"; tag "TAGENE";
chr12	HAVANA	exon	111460271	111463158	0	-	.	gene_id "ENSMUSG00000120091.2"; transcript_id "ENSMUST00000375635.1"; gene_type "lncRNA"; gene_name "Gm56529"; transcript_type "lncRNA"; transcript_name "Gm56529-237"; exon_number 4; exon_id "ENSMUSE00001738929.1"; level 2; mgi_id "MGI:7336972"; tag "basic"; tag "TAGENE";
chr12	HAVANA	transcript	111460271	111467281	0	-	.	gene_id "ENSMUSG00000120091.2"; transcript_id "ENSMUST00000375635.1"; gene_type "lncRNA"; gene_name "Gm56529"; transcript_type "lncRNA"; transcript_name "Gm56529-237"; level 2; mgi_id "MGI:7336972"; tag "basic"; tag "TAGENE";
chr12	HAVANA	transcript	111460271	111469647	0	-	.	gene_id "ENSMUSG00000120091.2"; transcript_id "ENSMUST00000375634.1"; gene_type "lncRNA"; gene_name "Gm56529"; transcript_type "lncRNA"; transcript_name "Gm56529-236"; level 2; mgi_id "MGI:7336972"; tag "TAGENE";
chr12	HAVANA	transcript	111460271	111471492	0	-	.	gene_id "ENSMUSG00000120091.2"; transcript_id "ENSMUST00000375626.1"; gene_type "lncRNA"; gene_name "Gm56529"; transcript_type "lncRNA"; transcript_name "Gm56529-228"; level 2; mgi_id "MGI:7336972"; tag "TAGENE";
chr12	HAVANA	transcript	111460271	111471519	0	-	.	gene_id "ENSMUSG00000120091.2"; transcript_id "ENSMUST00000375625.1"; gene_type "lncRNA"; gene_name "Gm56529"; transcript_type "lncRNA"; transcript_name "Gm56529-227"; level 2; mgi_id "MGI:7336972"; tag "TAGENE";
chr12	HAVANA	exon	111460678	111461608	0	-	.	gene_id "ENSMUSG00000120091.2"; transcript_id "ENSMUST00000375627.1"; gene_type "lncRNA"; gene_name "Gm56529"; transcript_type "lncRNA"; transcript_name "Gm56529-229"; exon_number 3; exon_id "ENSMUSE00001738916.1"; level 2; mgi_id "MGI:7336972"; tag "TAGENE";
chr12	HAVANA	transcript	111460678	111471492	0	-	.	gene_id "ENSMUSG00000120091.2"; transcript_id "ENSMUST00000375627.1"; gene_type "lncRNA"; gene_name "Gm56529"; transcript_type "lncRNA"; transcript_name "Gm56529-229"; level 2; mgi_id "MGI:7336972"; tag "TAGENE";
chr12	HAVANA	exon	111460783	111461608	0	-	.	gene_id "ENSMUSG00000120091.2"; transcript_id "ENSMUST00000375629.1"; gene_type "lncRNA"; gene_name "Gm56529"; transcript_type "lncRNA"; transcript_name "Gm56529-231"; exon_number 4; exon_id "ENSMUSE00001738885.1"; level 2; mgi_id "MGI:7336972"; tag "basic"; tag "TAGENE";
chr12	ENSEMBL_gcm37	exon	111460783	111461608	0.601987283938305	-	.	gene_id "ENSMUSG00000120091.2"; transcript_id "ENSMUSG00000120091.2_tx_24"; exon_id "chr12_111460783_111461608_-"; exonnum "5"; txlen "1712";
chr12	ENSEMBL_gcm37	exon	111460783	111461608	0.401138496056615	-	.	gene_id "ENSMUSG00000120091.2"; transcript_id "ENSMUSG00000120091.2_tx_32"; exon_id "chr12_111460783_111461608_-"; exonnum "5"; txlen "1233";
chr12	ENSEMBL_gcm37	exon	111460783	111461608	0.117292507832094	-	.	gene_id "ENSMUSG00000120091.2"; transcript_id "ENSMUSG00000120091.2_tx_38"; exon_id "chr12_111460783_111461608_-"; exonnum "7"; txlen "1371";
chr12	ENSEMBL_gcm37	exon	111460783	111461608	0.100272135870461	-	.	gene_id "ENSMUSG00000120091.2"; transcript_id "ENSMUSG00000120091.2_tx_39"; exon_id "chr12_111460783_111461608_-"; exonnum "7"; txlen "1653";
chr12	HAVANA	exon	111460783	111463158	0	-	.	gene_id "ENSMUSG00000120091.2"; transcript_id "ENSMUST00000375628.1"; gene_type "lncRNA"; gene_name "Gm56529"; transcript_type "lncRNA"; transcript_name "Gm56529-230"; exon_number 3; exon_id "ENSMUSE00001738913.1"; level 2; mgi_id "MGI:7336972"; tag "basic"; tag "TAGENE";
chr12	HAVANA	transcript	111460783	111471496	0	-	.	gene_id "ENSMUSG00000120091.2"; transcript_id "ENSMUST00000375629.1"; gene_type "lncRNA"; gene_name "Gm56529"; transcript_type "lncRNA"; transcript_name "Gm56529-231"; level 2; mgi_id "MGI:7336972"; tag "basic"; tag "TAGENE";
chr12	HAVANA	transcript	111460783	111471534	0	-	.	gene_id "ENSMUSG00000120091.2"; transcript_id "ENSMUST00000375628.1"; gene_type "lncRNA"; gene_name "Gm56529"; transcript_type "lncRNA"; transcript_name "Gm56529-230"; level 2; mgi_id "MGI:7336972"; tag "basic"; tag "TAGENE";
chr12	HAVANA	exon	111461112	111461608	0	-	.	gene_id "ENSMUSG00000120091.2"; transcript_id "ENSMUST00000246597.1"; gene_type "lncRNA"; gene_name "Gm56529"; transcript_type "lncRNA"; transcript_name "Gm56529-204"; exon_number 6; exon_id "ENSMUSE00001488668.1"; level 2; mgi_id "MGI:7336972"; tag "basic"; tag "TAGENE";
chr12	HAVANA	exon	111461112	111461608	0	-	.	gene_id "ENSMUSG00000120091.2"; transcript_id "ENSMUST00000375636.1"; gene_type "lncRNA"; gene_name "Gm56529"; transcript_type "lncRNA"; transcript_name "Gm56529-238"; exon_number 6; exon_id "ENSMUSE00001488668.1"; level 2; mgi_id "MGI:7336972"; tag "TAGENE";
chr12	HAVANA	transcript	111461112	111467286	0	-	.	gene_id "ENSMUSG00000120091.2"; transcript_id "ENSMUST00000246597.1"; gene_type "lncRNA"; gene_name "Gm56529"; transcript_type "lncRNA"; transcript_name "Gm56529-204"; level 2; mgi_id "MGI:7336972"; tag "basic"; tag "TAGENE";
chr12	HAVANA	transcript	111461112	111467293	0	-	.	gene_id "ENSMUSG00000120091.2"; transcript_id "ENSMUST00000375636.1"; gene_type "lncRNA"; gene_name "Gm56529"; transcript_type "lncRNA"; transcript_name "Gm56529-238"; level 2; mgi_id "MGI:7336972"; tag "TAGENE";
chr12	HAVANA	exon	111461953	111463158	0	-	.	gene_id "ENSMUSG00000120091.2"; transcript_id "ENSMUST00000375633.1"; gene_type "lncRNA"; gene_name "Gm56529"; transcript_type "lncRNA"; transcript_name "Gm56529-235"; exon_number 4; exon_id "ENSMUSE00001738892.1"; level 2; mgi_id "MGI:7336972"; tag "TAGENE";
chr12	HAVANA	transcript	111461953	111471492	0	-	.	gene_id "ENSMUSG00000120091.2"; transcript_id "ENSMUST00000375633.1"; gene_type "lncRNA"; gene_name "Gm56529"; transcript_type "lncRNA"; transcript_name "Gm56529-235"; level 2; mgi_id "MGI:7336972"; tag "TAGENE";
chr12	sragcm37_mid	exon	111462280	111462331	0.401138496056615	-	.	gene_id "ENSMUSG00000120091.2"; transcript_id "ENSMUSG00000120091.2_tx_32"; exon_id "chr12_111462280_111462331_-"; exonnum "4"; txlen "1233";
chr12	sragcm37_mid	exon	111462280	111462331	0.117292507832094	-	.	gene_id "ENSMUSG00000120091.2"; transcript_id "ENSMUSG00000120091.2_tx_38"; exon_id "chr12_111462280_111462331_-"; exonnum "6"; txlen "1371";
chr12	sragcm37_mid	exon	111462280	111462331	0.100272135870461	-	.	gene_id "ENSMUSG00000120091.2"; transcript_id "ENSMUSG00000120091.2_tx_39"; exon_id "chr12_111462280_111462331_-"; exonnum "6"; txlen "1653";
chr12	HAVANA	exon	111462590	111463158	0	-	.	gene_id "ENSMUSG00000120091.2"; transcript_id "ENSMUST00000375639.1"; gene_type "lncRNA"; gene_name "Gm56529"; transcript_type "lncRNA"; transcript_name "Gm56529-241"; exon_number 3; exon_id "ENSMUSE00001738906.1"; level 2; mgi_id "MGI:7336972"; tag "TAGENE";
chr12	HAVANA	exon	111462590	111463158	0	-	.	gene_id "ENSMUSG00000120091.2"; transcript_id "ENSMUST00000375638.1"; gene_type "lncRNA"; gene_name "Gm56529"; transcript_type "lncRNA"; transcript_name "Gm56529-240"; exon_number 3; exon_id "ENSMUSE00001738906.1"; level 2; mgi_id "MGI:7336972"; tag "TAGENE";
chr12	HAVANA	transcript	111462590	111466139	0	-	.	gene_id "ENSMUSG00000120091.2"; transcript_id "ENSMUST00000375639.1"; gene_type "lncRNA"; gene_name "Gm56529"; transcript_type "lncRNA"; transcript_name "Gm56529-241"; level 2; mgi_id "MGI:7336972"; tag "TAGENE";
chr12	HAVANA	transcript	111462590	111467281	0	-	.	gene_id "ENSMUSG00000120091.2"; transcript_id "ENSMUST00000375638.1"; gene_type "lncRNA"; gene_name "Gm56529"; transcript_type "lncRNA"; transcript_name "Gm56529-240"; level 2; mgi_id "MGI:7336972"; tag "TAGENE";
chr12	HAVANA	exon	111463010	111463158	0	-	.	gene_id "ENSMUSG00000120091.2"; transcript_id "ENSMUST00000375624.1"; gene_type "lncRNA"; gene_name "Gm56529"; transcript_type "lncRNA"; transcript_name "Gm56529-226"; exon_number 3; exon_id "ENSMUSE00001488666.1"; level 2; mgi_id "MGI:7336972"; tag "TAGENE";
chr12	HAVANA	exon	111463010	111463158	0	-	.	gene_id "ENSMUSG00000120091.2"; transcript_id "ENSMUST00000375621.1"; gene_type "lncRNA"; gene_name "Gm56529"; transcript_type "lncRNA"; transcript_name "Gm56529-223"; exon_number 3; exon_id "ENSMUSE00001488666.1"; level 2; mgi_id "MGI:7336972"; tag "TAGENE";
chr12	HAVANA	exon	111463010	111463158	0	-	.	gene_id "ENSMUSG00000120091.2"; transcript_id "ENSMUST00000375616.1"; gene_type "lncRNA"; gene_name "Gm56529"; transcript_type "lncRNA"; transcript_name "Gm56529-221"; exon_number 3; exon_id "ENSMUSE00001488666.1"; level 2; mgi_id "MGI:7336972"; tag "TAGENE";
chr12	HAVANA	exon	111463010	111463158	0	-	.	gene_id "ENSMUSG00000120091.2"; transcript_id "ENSMUST00000375634.1"; gene_type "lncRNA"; gene_name "Gm56529"; transcript_type "lncRNA"; transcript_name "Gm56529-236"; exon_number 3; exon_id "ENSMUSE00001488666.1"; level 2; mgi_id "MGI:7336972"; tag "TAGENE";
chr12	HAVANA	exon	111463010	111463158	0	-	.	gene_id "ENSMUSG00000120091.2"; transcript_id "ENSMUST00000375626.1"; gene_type "lncRNA"; gene_name "Gm56529"; transcript_type "lncRNA"; transcript_name "Gm56529-228"; exon_number 3; exon_id "ENSMUSE00001488666.1"; level 2; mgi_id "MGI:7336972"; tag "TAGENE";
chr12	HAVANA	exon	111463010	111463158	0	-	.	gene_id "ENSMUSG00000120091.2"; transcript_id "ENSMUST00000375627.1"; gene_type "lncRNA"; gene_name "Gm56529"; transcript_type "lncRNA"; transcript_name "Gm56529-229"; exon_number 2; exon_id "ENSMUSE00001488666.1"; level 2; mgi_id "MGI:7336972"; tag "TAGENE";
chr12	HAVANA	exon	111463010	111463158	0	-	.	gene_id "ENSMUSG00000120091.2"; transcript_id "ENSMUST00000246597.1"; gene_type "lncRNA"; gene_name "Gm56529"; transcript_type "lncRNA"; transcript_name "Gm56529-204"; exon_number 5; exon_id "ENSMUSE00001488666.1"; level 2; mgi_id "MGI:7336972"; tag "basic"; tag "TAGENE";
chr12	HAVANA	exon	111463010	111463158	0	-	.	gene_id "ENSMUSG00000120091.2"; transcript_id "ENSMUST00000375636.1"; gene_type "lncRNA"; gene_name "Gm56529"; transcript_type "lncRNA"; transcript_name "Gm56529-238"; exon_number 5; exon_id "ENSMUSE00001488666.1"; level 2; mgi_id "MGI:7336972"; tag "TAGENE";
chr12	ENSEMBL_gcm37	exon	111463010	111463158	0.601987283938305	-	.	gene_id "ENSMUSG00000120091.2"; transcript_id "ENSMUSG00000120091.2_tx_24"; exon_id "chr12_111463010_111463158_-"; exonnum "4"; txlen "1712";
chr12	ENSEMBL_gcm37	exon	111463010	111463158	0.556283285294101	-	.	gene_id "ENSMUSG00000120091.2"; transcript_id "ENSMUSG00000120091.2_tx_27"; exon_id "chr12_111463010_111463158_-"; exonnum "4"; txlen "1230";
chr12	ENSEMBL_gcm37	exon	111463010	111463158	0.401138496056615	-	.	gene_id "ENSMUSG00000120091.2"; transcript_id "ENSMUSG00000120091.2_tx_32"; exon_id "chr12_111463010_111463158_-"; exonnum "3"; txlen "1233";
chr12	ENSEMBL_gcm37	exon	111463010	111463158	0.117292507832094	-	.	gene_id "ENSMUSG00000120091.2"; transcript_id "ENSMUSG00000120091.2_tx_38"; exon_id "chr12_111463010_111463158_-"; exonnum "5"; txlen "1371";
chr12	ENSEMBL_gcm37	exon	111463010	111463158	0.100272135870461	-	.	gene_id "ENSMUSG00000120091.2"; transcript_id "ENSMUSG00000120091.2_tx_39"; exon_id "chr12_111463010_111463158_-"; exonnum "5"; txlen "1653";
chr12	HAVANA	exon	111463034	111463158	0	-	.	gene_id "ENSMUSG00000120091.2"; transcript_id "ENSMUST00000375629.1"; gene_type "lncRNA"; gene_name "Gm56529"; transcript_type "lncRNA"; transcript_name "Gm56529-231"; exon_number 3; exon_id "ENSMUSE00001738912.1"; level 2; mgi_id "MGI:7336972"; tag "basic"; tag "TAGENE";
chr12	HAVANA	exon	111463047	111463158	0	-	.	gene_id "ENSMUSG00000120091.2"; transcript_id "ENSMUST00000220837.2"; gene_type "lncRNA"; gene_name "Gm56529"; transcript_type "lncRNA"; transcript_name "Gm56529-201"; exon_number 4; exon_id "ENSMUSE00001419048.2"; level 2; transcript_support_level "2"; mgi_id "MGI:7336972"; havana_transcript "OTTMUST00000161222.1";
chr12	HAVANA	transcript	111463047	111467274	0	-	.	gene_id "ENSMUSG00000120091.2"; transcript_id "ENSMUST00000220837.2"; gene_type "lncRNA"; gene_name "Gm56529"; transcript_type "lncRNA"; transcript_name "Gm56529-201"; level 2; transcript_support_level "2"; mgi_id "MGI:7336972"; havana_transcript "OTTMUST00000161222.1";
chr12	HAVANA	exon	111464695	111464757	0	-	.	gene_id "ENSMUSG00000120091.2"; transcript_id "ENSMUST00000375601.1"; gene_type "lncRNA"; gene_name "Gm56529"; transcript_type "lncRNA"; transcript_name "Gm56529-211"; exon_number 2; exon_id "ENSMUSE00001738928.1"; level 2; mgi_id "MGI:7336972"; tag "basic"; tag "TAGENE";
chr12	HAVANA	exon	111464695	111464757	0	-	.	gene_id "ENSMUSG00000120091.2"; transcript_id "ENSMUST00000375635.1"; gene_type "lncRNA"; gene_name "Gm56529"; transcript_type "lncRNA"; transcript_name "Gm56529-237"; exon_number 3; exon_id "ENSMUSE00001738928.1"; level 2; mgi_id "MGI:7336972"; tag "basic"; tag "TAGENE";
chr12	HAVANA	exon	111464695	111464757	0	-	.	gene_id "ENSMUSG00000120091.2"; transcript_id "ENSMUST00000375634.1"; gene_type "lncRNA"; gene_name "Gm56529"; transcript_type "lncRNA"; transcript_name "Gm56529-236"; exon_number 2; exon_id "ENSMUSE00001738928.1"; level 2; mgi_id "MGI:7336972"; tag "TAGENE";
chr12	HAVANA	exon	111464695	111464791	0	-	.	gene_id "ENSMUSG00000120091.2"; transcript_id "ENSMUST00000221429.3"; gene_type "lncRNA"; gene_name "Gm56529"; transcript_type "lncRNA"; transcript_name "Gm56529-202"; exon_number 2; exon_id "ENSMUSE00001415014.2"; level 2; transcript_support_level "1"; mgi_id "MGI:7336972"; tag "TAGENE"; havana_transcript "OTTMUST00000161221.1";
chr12	HAVANA	exon	111464695	111464791	0	-	.	gene_id "ENSMUSG00000120091.2"; transcript_id "ENSMUST00000375595.1"; gene_type "lncRNA"; gene_name "Gm56529"; transcript_type "lncRNA"; transcript_name "Gm56529-206"; exon_number 2; exon_id "ENSMUSE00001415014.2"; level 2; mgi_id "MGI:7336972"; tag "TAGENE";
chr12	HAVANA	exon	111464695	111464791	0	-	.	gene_id "ENSMUSG00000120091.2"; transcript_id "ENSMUST00000375602.1"; gene_type "lncRNA"; gene_name "Gm56529"; transcript_type "lncRNA"; transcript_name "Gm56529-212"; exon_number 2; exon_id "ENSMUSE00001415014.2"; level 2; mgi_id "MGI:7336972"; tag "TAGENE";
chr12	HAVANA	exon	111464695	111464791	0	-	.	gene_id "ENSMUSG00000120091.2"; transcript_id "ENSMUST00000375598.1"; gene_type "lncRNA"; gene_name "Gm56529"; transcript_type "lncRNA"; transcript_name "Gm56529-209"; exon_number 2; exon_id "ENSMUSE00001415014.2"; level 2; mgi_id "MGI:7336972"; tag "TAGENE";
chr12	HAVANA	exon	111464695	111464791	0	-	.	gene_id "ENSMUSG00000120091.2"; transcript_id "ENSMUST00000375600.1"; gene_type "lncRNA"; gene_name "Gm56529"; transcript_type "lncRNA"; transcript_name "Gm56529-210"; exon_number 3; exon_id "ENSMUSE00001415014.2"; level 2; mgi_id "MGI:7336972"; tag "TAGENE";
chr12	HAVANA	exon	111464695	111464791	0	-	.	gene_id "ENSMUSG00000120091.2"; transcript_id "ENSMUST00000375605.1"; gene_type "lncRNA"; gene_name "Gm56529"; transcript_type "lncRNA"; transcript_name "Gm56529-215"; exon_number 3; exon_id "ENSMUSE00001415014.2"; level 2; mgi_id "MGI:7336972"; tag "basic"; tag "TAGENE";
chr12	HAVANA	exon	111464695	111464791	0	-	.	gene_id "ENSMUSG00000120091.2"; transcript_id "ENSMUST00000375624.1"; gene_type "lncRNA"; gene_name "Gm56529"; transcript_type "lncRNA"; transcript_name "Gm56529-226"; exon_number 2; exon_id "ENSMUSE00001415014.2"; level 2; mgi_id "MGI:7336972"; tag "TAGENE";
chr12	HAVANA	exon	111464695	111464791	0	-	.	gene_id "ENSMUSG00000120091.2"; transcript_id "ENSMUST00000375622.1"; gene_type "lncRNA"; gene_name "Gm56529"; transcript_type "lncRNA"; transcript_name "Gm56529-224"; exon_number 2; exon_id "ENSMUSE00001415014.2"; level 2; mgi_id "MGI:7336972"; tag "TAGENE";
chr12	HAVANA	exon	111464695	111464791	0	-	.	gene_id "ENSMUSG00000120091.2"; transcript_id "ENSMUST00000375621.1"; gene_type "lncRNA"; gene_name "Gm56529"; transcript_type "lncRNA"; transcript_name "Gm56529-223"; exon_number 2; exon_id "ENSMUSE00001415014.2"; level 2; mgi_id "MGI:7336972"; tag "TAGENE";
chr12	HAVANA	exon	111464695	111464791	0	-	.	gene_id "ENSMUSG00000120091.2"; transcript_id "ENSMUST00000375616.1"; gene_type "lncRNA"; gene_name "Gm56529"; transcript_type "lncRNA"; transcript_name "Gm56529-221"; exon_number 2; exon_id "ENSMUSE00001415014.2"; level 2; mgi_id "MGI:7336972"; tag "TAGENE";
chr12	HAVANA	exon	111464695	111464791	0	-	.	gene_id "ENSMUSG00000120091.2"; transcript_id "ENSMUST00000375618.1"; gene_type "lncRNA"; gene_name "Gm56529"; transcript_type "lncRNA"; transcript_name "Gm56529-222"; exon_number 2; exon_id "ENSMUSE00001415014.2"; level 2; mgi_id "MGI:7336972"; tag "TAGENE";
chr12	HAVANA	exon	111464695	111464791	0	-	.	gene_id "ENSMUSG00000120091.2"; transcript_id "ENSMUST00000375608.1"; gene_type "lncRNA"; gene_name "Gm56529"; transcript_type "lncRNA"; transcript_name "Gm56529-218"; exon_number 3; exon_id "ENSMUSE00001415014.2"; level 2; mgi_id "MGI:7336972"; tag "TAGENE";
chr12	HAVANA	exon	111464695	111464791	0	-	.	gene_id "ENSMUSG00000120091.2"; transcript_id "ENSMUST00000375606.1"; gene_type "lncRNA"; gene_name "Gm56529"; transcript_type "lncRNA"; transcript_name "Gm56529-216"; exon_number 2; exon_id "ENSMUSE00001415014.2"; level 2; mgi_id "MGI:7336972"; tag "TAGENE";
chr12	HAVANA	exon	111464695	111464791	0	-	.	gene_id "ENSMUSG00000120091.2"; transcript_id "ENSMUST00000375626.1"; gene_type "lncRNA"; gene_name "Gm56529"; transcript_type "lncRNA"; transcript_name "Gm56529-228"; exon_number 2; exon_id "ENSMUSE00001415014.2"; level 2; mgi_id "MGI:7336972"; tag "TAGENE";
chr12	HAVANA	exon	111464695	111464791	0	-	.	gene_id "ENSMUSG00000120091.2"; transcript_id "ENSMUST00000375625.1"; gene_type "lncRNA"; gene_name "Gm56529"; transcript_type "lncRNA"; transcript_name "Gm56529-227"; exon_number 2; exon_id "ENSMUSE00001415014.2"; level 2; mgi_id "MGI:7336972"; tag "TAGENE";
chr12	HAVANA	exon	111464695	111464791	0	-	.	gene_id "ENSMUSG00000120091.2"; transcript_id "ENSMUST00000375629.1"; gene_type "lncRNA"; gene_name "Gm56529"; transcript_type "lncRNA"; transcript_name "Gm56529-231"; exon_number 2; exon_id "ENSMUSE00001415014.2"; level 2; mgi_id "MGI:7336972"; tag "basic"; tag "TAGENE";
chr12	HAVANA	exon	111464695	111464791	0	-	.	gene_id "ENSMUSG00000120091.2"; transcript_id "ENSMUST00000375628.1"; gene_type "lncRNA"; gene_name "Gm56529"; transcript_type "lncRNA"; transcript_name "Gm56529-230"; exon_number 2; exon_id "ENSMUSE00001415014.2"; level 2; mgi_id "MGI:7336972"; tag "basic"; tag "TAGENE";
chr12	HAVANA	exon	111464695	111464791	0	-	.	gene_id "ENSMUSG00000120091.2"; transcript_id "ENSMUST00000246597.1"; gene_type "lncRNA"; gene_name "Gm56529"; transcript_type "lncRNA"; transcript_name "Gm56529-204"; exon_number 4; exon_id "ENSMUSE00001415014.2"; level 2; mgi_id "MGI:7336972"; tag "basic"; tag "TAGENE";
chr12	HAVANA	exon	111464695	111464791	0	-	.	gene_id "ENSMUSG00000120091.2"; transcript_id "ENSMUST00000375636.1"; gene_type "lncRNA"; gene_name "Gm56529"; transcript_type "lncRNA"; transcript_name "Gm56529-238"; exon_number 4; exon_id "ENSMUSE00001415014.2"; level 2; mgi_id "MGI:7336972"; tag "TAGENE";
chr12	HAVANA	exon	111464695	111464791	0	-	.	gene_id "ENSMUSG00000120091.2"; transcript_id "ENSMUST00000375633.1"; gene_type "lncRNA"; gene_name "Gm56529"; transcript_type "lncRNA"; transcript_name "Gm56529-235"; exon_number 3; exon_id "ENSMUSE00001415014.2"; level 2; mgi_id "MGI:7336972"; tag "TAGENE";
chr12	HAVANA	exon	111464695	111464791	0	-	.	gene_id "ENSMUSG00000120091.2"; transcript_id "ENSMUST00000375639.1"; gene_type "lncRNA"; gene_name "Gm56529"; transcript_type "lncRNA"; transcript_name "Gm56529-241"; exon_number 2; exon_id "ENSMUSE00001415014.2"; level 2; mgi_id "MGI:7336972"; tag "TAGENE";
chr12	HAVANA	exon	111464695	111464791	0	-	.	gene_id "ENSMUSG00000120091.2"; transcript_id "ENSMUST00000375638.1"; gene_type "lncRNA"; gene_name "Gm56529"; transcript_type "lncRNA"; transcript_name "Gm56529-240"; exon_number 2; exon_id "ENSMUSE00001415014.2"; level 2; mgi_id "MGI:7336972"; tag "TAGENE";
chr12	HAVANA	exon	111464695	111464791	0	-	.	gene_id "ENSMUSG00000120091.2"; transcript_id "ENSMUST00000220837.2"; gene_type "lncRNA"; gene_name "Gm56529"; transcript_type "lncRNA"; transcript_name "Gm56529-201"; exon_number 3; exon_id "ENSMUSE00001415014.2"; level 2; transcript_support_level "2"; mgi_id "MGI:7336972"; havana_transcript "OTTMUST00000161222.1";
chr12	HAVANA	exon	111464695	111464791	0	-	.	gene_id "ENSMUSG00000120091.2"; transcript_id "ENSMUST00000375641.1"; gene_type "lncRNA"; gene_name "Gm56529"; transcript_type "lncRNA"; transcript_name "Gm56529-243"; exon_number 3; exon_id "ENSMUSE00001415014.2"; level 2; mgi_id "MGI:7336972"; tag "TAGENE";
chr12	ENSEMBL_gcm37	exon	111464695	111464791	0.601987283938305	-	.	gene_id "ENSMUSG00000120091.2"; transcript_id "ENSMUSG00000120091.2_tx_24"; exon_id "chr12_111464695_111464791_-"; exonnum "3"; txlen "1712";
chr12	ENSEMBL_gcm37	exon	111464695	111464791	0.593527858109358	-	.	gene_id "ENSMUSG00000120091.2"; transcript_id "ENSMUSG00000120091.2_tx_25"; exon_id "chr12_111464695_111464791_-"; exonnum "3"; txlen "888";
chr12	ENSEMBL_gcm37	exon	111464695	111464791	0.556283285294101	-	.	gene_id "ENSMUSG00000120091.2"; transcript_id "ENSMUSG00000120091.2_tx_27"; exon_id "chr12_111464695_111464791_-"; exonnum "3"; txlen "1230";
chr12	ENSEMBL_gcm37	exon	111464695	111464791	0.455403907090915	-	.	gene_id "ENSMUSG00000120091.2"; transcript_id "ENSMUSG00000120091.2_tx_30"; exon_id "chr12_111464695_111464791_-"; exonnum "3"; txlen "1081";
chr12	ENSEMBL_gcm37	exon	111464695	111464791	0.401138496056615	-	.	gene_id "ENSMUSG00000120091.2"; transcript_id "ENSMUSG00000120091.2_tx_32"; exon_id "chr12_111464695_111464791_-"; exonnum "2"; txlen "1233";
chr12	ENSEMBL_gcm37	exon	111464695	111464791	0.117292507832094	-	.	gene_id "ENSMUSG00000120091.2"; transcript_id "ENSMUSG00000120091.2_tx_38"; exon_id "chr12_111464695_111464791_-"; exonnum "4"; txlen "1371";
chr12	ENSEMBL_gcm37	exon	111464695	111464791	0.100272135870461	-	.	gene_id "ENSMUSG00000120091.2"; transcript_id "ENSMUSG00000120091.2_tx_39"; exon_id "chr12_111464695_111464791_-"; exonnum "4"; txlen "1653";
chr12	HAVANA	transcript	111464695	111466754	0	-	.	gene_id "ENSMUSG00000120091.2"; transcript_id "ENSMUST00000375641.1"; gene_type "lncRNA"; gene_name "Gm56529"; transcript_type "lncRNA"; transcript_name "Gm56529-243"; level 2; mgi_id "MGI:7336972"; tag "TAGENE";
chr12	HAVANA	exon	111465364	111465463	0	-	.	gene_id "ENSMUSG00000120091.2"; transcript_id "ENSMUST00000375624.1"; gene_type "lncRNA"; gene_name "Gm56529"; transcript_type "lncRNA"; transcript_name "Gm56529-226"; exon_number 1; exon_id "ENSMUSE00001738924.1"; level 2; mgi_id "MGI:7336972"; tag "TAGENE";
chr12	HAVANA	exon	111465364	111465466	0	-	.	gene_id "ENSMUSG00000120091.2"; transcript_id "ENSMUST00000375602.1"; gene_type "lncRNA"; gene_name "Gm56529"; transcript_type "lncRNA"; transcript_name "Gm56529-212"; exon_number 1; exon_id "ENSMUSE00001738910.1"; level 2; mgi_id "MGI:7336972"; tag "TAGENE";
chr12	HAVANA	exon	111465899	111465975	0	-	.	gene_id "ENSMUSG00000120091.2"; transcript_id "ENSMUST00000375623.1"; gene_type "lncRNA"; gene_name "Gm56529"; transcript_type "lncRNA"; transcript_name "Gm56529-225"; exon_number 1; exon_id "ENSMUSE00001738937.1"; level 2; mgi_id "MGI:7336972"; tag "TAGENE";
chr12	HAVANA	exon	111465899	111466043	0	-	.	gene_id "ENSMUSG00000120091.2"; transcript_id "ENSMUST00000375635.1"; gene_type "lncRNA"; gene_name "Gm56529"; transcript_type "lncRNA"; transcript_name "Gm56529-237"; exon_number 2; exon_id "ENSMUSE00001421044.2"; level 2; mgi_id "MGI:7336972"; tag "basic"; tag "TAGENE";
chr12	HAVANA	exon	111465899	111466043	0	-	.	gene_id "ENSMUSG00000120091.2"; transcript_id "ENSMUST00000246597.1"; gene_type "lncRNA"; gene_name "Gm56529"; transcript_type "lncRNA"; transcript_name "Gm56529-204"; exon_number 3; exon_id "ENSMUSE00001421044.2"; level 2; mgi_id "MGI:7336972"; tag "basic"; tag "TAGENE";
chr12	HAVANA	exon	111465899	111466043	0	-	.	gene_id "ENSMUSG00000120091.2"; transcript_id "ENSMUST00000375636.1"; gene_type "lncRNA"; gene_name "Gm56529"; transcript_type "lncRNA"; transcript_name "Gm56529-238"; exon_number 3; exon_id "ENSMUSE00001421044.2"; level 2; mgi_id "MGI:7336972"; tag "TAGENE";
chr12	HAVANA	exon	111465899	111466043	0	-	.	gene_id "ENSMUSG00000120091.2"; transcript_id "ENSMUST00000220837.2"; gene_type "lncRNA"; gene_name "Gm56529"; transcript_type "lncRNA"; transcript_name "Gm56529-201"; exon_number 2; exon_id "ENSMUSE00001421044.2"; level 2; transcript_support_level "2"; mgi_id "MGI:7336972"; havana_transcript "OTTMUST00000161222.1";
chr12	HAVANA	exon	111465899	111466043	0	-	.	gene_id "ENSMUSG00000120091.2"; transcript_id "ENSMUST00000375641.1"; gene_type "lncRNA"; gene_name "Gm56529"; transcript_type "lncRNA"; transcript_name "Gm56529-243"; exon_number 2; exon_id "ENSMUSE00001421044.2"; level 2; mgi_id "MGI:7336972"; tag "TAGENE";
chr12	ENSEMBL_gcm37	exon	111465899	111466043	0.117292507832094	-	.	gene_id "ENSMUSG00000120091.2"; transcript_id "ENSMUSG00000120091.2_tx_38"; exon_id "chr12_111465899_111466043_-"; exonnum "3"; txlen "1371";
chr12	ENSEMBL_gcm37	exon	111465899	111466043	0.100272135870461	-	.	gene_id "ENSMUSG00000120091.2"; transcript_id "ENSMUSG00000120091.2_tx_39"; exon_id "chr12_111465899_111466043_-"; exonnum "3"; txlen "1653";
chr12	HAVANA	exon	111465899	111466139	0	-	.	gene_id "ENSMUSG00000120091.2"; transcript_id "ENSMUST00000375639.1"; gene_type "lncRNA"; gene_name "Gm56529"; transcript_type "lncRNA"; transcript_name "Gm56529-241"; exon_number 1; exon_id "ENSMUSE00001738915.1"; level 2; mgi_id "MGI:7336972"; tag "TAGENE";
chr12	HAVANA	exon	111465899	111466145	0	-	.	gene_id "ENSMUSG00000120091.2"; transcript_id "ENSMUST00000221429.3"; gene_type "lncRNA"; gene_name "Gm56529"; transcript_type "lncRNA"; transcript_name "Gm56529-202"; exon_number 1; exon_id "ENSMUSE00001738942.1"; level 2; transcript_support_level "1"; mgi_id "MGI:7336972"; tag "TAGENE"; havana_transcript "OTTMUST00000161221.1";
chr12	HAVANA	exon	111465899	111466152	0	-	.	gene_id "ENSMUSG00000120091.2"; transcript_id "ENSMUST00000375622.1"; gene_type "lncRNA"; gene_name "Gm56529"; transcript_type "lncRNA"; transcript_name "Gm56529-224"; exon_number 1; exon_id "ENSMUSE00001738905.1"; level 2; mgi_id "MGI:7336972"; tag "TAGENE";
chr12	HAVANA	exon	111466418	111466476	0	-	.	gene_id "ENSMUSG00000120091.2"; transcript_id "ENSMUST00000375636.1"; gene_type "lncRNA"; gene_name "Gm56529"; transcript_type "lncRNA"; transcript_name "Gm56529-238"; exon_number 2; exon_id "ENSMUSE00001738891.1"; level 2; mgi_id "MGI:7336972"; tag "TAGENE";
chr12	ENSEMBL_gcm37	exon	111466418	111466476	0.117292507832094	-	.	gene_id "ENSMUSG00000120091.2"; transcript_id "ENSMUSG00000120091.2_tx_38"; exon_id "chr12_111466418_111466476_-"; exonnum "2"; txlen "1371";
chr12	HAVANA	exon	111466418	111466611	0	-	.	gene_id "ENSMUSG00000120091.2"; transcript_id "ENSMUST00000246597.1"; gene_type "lncRNA"; gene_name "Gm56529"; transcript_type "lncRNA"; transcript_name "Gm56529-204"; exon_number 2; exon_id "ENSMUSE00001488665.1"; level 2; mgi_id "MGI:7336972"; tag "basic"; tag "TAGENE";
chr12	ENSEMBL_gcm37	exon	111466418	111466611	0.100272135870461	-	.	gene_id "ENSMUSG00000120091.2"; transcript_id "ENSMUSG00000120091.2_tx_39"; exon_id "chr12_111466418_111466611_-"; exonnum "2"; txlen "1653";
chr12	HAVANA	exon	111466418	111466754	0	-	.	gene_id "ENSMUSG00000120091.2"; transcript_id "ENSMUST00000375621.1"; gene_type "lncRNA"; gene_name "Gm56529"; transcript_type "lncRNA"; transcript_name "Gm56529-223"; exon_number 1; exon_id "ENSMUSE00001738917.1"; level 2; mgi_id "MGI:7336972"; tag "TAGENE";
chr12	HAVANA	exon	111466418	111466754	0	-	.	gene_id "ENSMUSG00000120091.2"; transcript_id "ENSMUST00000375641.1"; gene_type "lncRNA"; gene_name "Gm56529"; transcript_type "lncRNA"; transcript_name "Gm56529-243"; exon_number 1; exon_id "ENSMUSE00001738917.1"; level 2; mgi_id "MGI:7336972"; tag "TAGENE";
chr12	HAVANA	exon	111467097	111467286	0	-	.	gene_id "ENSMUSG00000120091.2"; transcript_id "ENSMUST00000246597.1"; gene_type "lncRNA"; gene_name "Gm56529"; transcript_type "lncRNA"; transcript_name "Gm56529-204"; exon_number 1; exon_id "ENSMUSE00001488667.1"; level 2; mgi_id "MGI:7336972"; tag "basic"; tag "TAGENE";
chr12	ENSEMBL_gcm37	exon	111467097	111467286	0.100272135870461	-	.	gene_id "ENSMUSG00000120091.2"; transcript_id "ENSMUSG00000120091.2_tx_39"; exon_id "chr12_111467097_111467286_-"; exonnum "1"; txlen "1653";
chr12	HAVANA	exon	111467239	111467274	0	-	.	gene_id "ENSMUSG00000120091.2"; transcript_id "ENSMUST00000220837.2"; gene_type "lncRNA"; gene_name "Gm56529"; transcript_type "lncRNA"; transcript_name "Gm56529-201"; exon_number 1; exon_id "ENSMUSE00001414361.2"; level 2; transcript_support_level "2"; mgi_id "MGI:7336972"; havana_transcript "OTTMUST00000161222.1";
chr12	HAVANA	exon	111467239	111467281	0	-	.	gene_id "ENSMUSG00000120091.2"; transcript_id "ENSMUST00000375635.1"; gene_type "lncRNA"; gene_name "Gm56529"; transcript_type "lncRNA"; transcript_name "Gm56529-237"; exon_number 1; exon_id "ENSMUSE00001738932.1"; level 2; mgi_id "MGI:7336972"; tag "basic"; tag "TAGENE";
chr12	HAVANA	exon	111467239	111467281	0	-	.	gene_id "ENSMUSG00000120091.2"; transcript_id "ENSMUST00000375638.1"; gene_type "lncRNA"; gene_name "Gm56529"; transcript_type "lncRNA"; transcript_name "Gm56529-240"; exon_number 1; exon_id "ENSMUSE00001738932.1"; level 2; mgi_id "MGI:7336972"; tag "TAGENE";
chr12	ENSEMBL_gcm37	exon	111467239	111467281	0.117292507832094	-	.	gene_id "ENSMUSG00000120091.2"; transcript_id "ENSMUSG00000120091.2_tx_38"; exon_id "chr12_111467239_111467281_-"; exonnum "1"; txlen "1371";
chr12	HAVANA	exon	111467239	111467293	0	-	.	gene_id "ENSMUSG00000120091.2"; transcript_id "ENSMUST00000375636.1"; gene_type "lncRNA"; gene_name "Gm56529"; transcript_type "lncRNA"; transcript_name "Gm56529-238"; exon_number 1; exon_id "ENSMUSE00001738936.1"; level 2; mgi_id "MGI:7336972"; tag "TAGENE";
chr12	HAVANA	exon	111469405	111469628	0	-	.	gene_id "ENSMUSG00000120091.2"; transcript_id "ENSMUST00000375640.1"; gene_type "lncRNA"; gene_name "Gm56529"; transcript_type "lncRNA"; transcript_name "Gm56529-242"; exon_number 2; exon_id "ENSMUSE00001738943.1"; level 2; mgi_id "MGI:7336972"; tag "TAGENE";
chr12	HAVANA	exon	111469405	111469973	0	-	.	gene_id "ENSMUSG00000120091.2"; transcript_id "ENSMUST00000375832.1"; gene_type "lncRNA"; gene_name "Gm56529"; transcript_type "lncRNA"; transcript_name "Gm56529-247"; exon_number 2; exon_id "ENSMUSE00001739350.1"; level 2; mgi_id "MGI:7336972"; tag "TAGENE";
chr12	HAVANA	transcript	111469405	111471526	0	-	.	gene_id "ENSMUSG00000120091.2"; transcript_id "ENSMUST00000375832.1"; gene_type "lncRNA"; gene_name "Gm56529"; transcript_type "lncRNA"; transcript_name "Gm56529-247"; level 2; mgi_id "MGI:7336972"; tag "TAGENE";
chr12	HAVANA	transcript	111469405	111471532	0	-	.	gene_id "ENSMUSG00000120091.2"; transcript_id "ENSMUST00000375640.1"; gene_type "lncRNA"; gene_name "Gm56529"; transcript_type "lncRNA"; transcript_name "Gm56529-242"; level 2; mgi_id "MGI:7336972"; tag "TAGENE";
chr12	HAVANA	exon	111469405	111471732	0	-	.	gene_id "ENSMUSG00000120091.2"; transcript_id "ENSMUST00000241310.2"; gene_type "lncRNA"; gene_name "Gm56529"; transcript_type "lncRNA"; transcript_name "Gm56529-203"; exon_number 2; exon_id "ENSMUSE00001739347.1"; level 2; mgi_id "MGI:7336972"; tag "basic"; tag "TAGENE";
chr12	HAVANA	transcript	111469405	111501989	0	-	.	gene_id "ENSMUSG00000120091.2"; transcript_id "ENSMUST00000241310.2"; gene_type "lncRNA"; gene_name "Gm56529"; transcript_type "lncRNA"; transcript_name "Gm56529-203"; level 2; mgi_id "MGI:7336972"; tag "basic"; tag "TAGENE";
chr12	HAVANA	exon	111469408	111469973	0	-	.	gene_id "ENSMUSG00000120091.2"; transcript_id "ENSMUST00000375833.1"; gene_type "lncRNA"; gene_name "Gm56529"; transcript_type "lncRNA"; transcript_name "Gm56529-248"; exon_number 2; exon_id "ENSMUSE00001739340.1"; level 2; mgi_id "MGI:7336972"; tag "TAGENE";
chr12	HAVANA	transcript	111469408	111471492	0	-	.	gene_id "ENSMUSG00000120091.2"; transcript_id "ENSMUST00000375833.1"; gene_type "lncRNA"; gene_name "Gm56529"; transcript_type "lncRNA"; transcript_name "Gm56529-248"; level 2; mgi_id "MGI:7336972"; tag "TAGENE";
chr12	HAVANA	exon	111469443	111469628	0	-	.	gene_id "ENSMUSG00000120091.2"; transcript_id "ENSMUST00000375600.1"; gene_type "lncRNA"; gene_name "Gm56529"; transcript_type "lncRNA"; transcript_name "Gm56529-210"; exon_number 2; exon_id "ENSMUSE00001738884.1"; level 2; mgi_id "MGI:7336972"; tag "TAGENE";
chr12	HAVANA	exon	111469443	111469628	0	-	.	gene_id "ENSMUSG00000120091.2"; transcript_id "ENSMUST00000375605.1"; gene_type "lncRNA"; gene_name "Gm56529"; transcript_type "lncRNA"; transcript_name "Gm56529-215"; exon_number 2; exon_id "ENSMUSE00001738884.1"; level 2; mgi_id "MGI:7336972"; tag "basic"; tag "TAGENE";
chr12	HAVANA	exon	111469443	111469628	0	-	.	gene_id "ENSMUSG00000120091.2"; transcript_id "ENSMUST00000375615.1"; gene_type "lncRNA"; gene_name "Gm56529"; transcript_type "lncRNA"; transcript_name "Gm56529-220"; exon_number 2; exon_id "ENSMUSE00001738884.1"; level 2; mgi_id "MGI:7336972"; tag "TAGENE";
chr12	HAVANA	exon	111469443	111469628	0	-	.	gene_id "ENSMUSG00000120091.2"; transcript_id "ENSMUST00000375608.1"; gene_type "lncRNA"; gene_name "Gm56529"; transcript_type "lncRNA"; transcript_name "Gm56529-218"; exon_number 2; exon_id "ENSMUSE00001738884.1"; level 2; mgi_id "MGI:7336972"; tag "TAGENE";
chr12	HAVANA	exon	111469443	111469628	0	-	.	gene_id "ENSMUSG00000120091.2"; transcript_id "ENSMUST00000375633.1"; gene_type "lncRNA"; gene_name "Gm56529"; transcript_type "lncRNA"; transcript_name "Gm56529-235"; exon_number 2; exon_id "ENSMUSE00001738884.1"; level 2; mgi_id "MGI:7336972"; tag "TAGENE";
chr12	HAVANA	exon	111469443	111469647	0	-	.	gene_id "ENSMUSG00000120091.2"; transcript_id "ENSMUST00000375634.1"; gene_type "lncRNA"; gene_name "Gm56529"; transcript_type "lncRNA"; transcript_name "Gm56529-236"; exon_number 1; exon_id "ENSMUSE00001738901.1"; level 2; mgi_id "MGI:7336972"; tag "TAGENE";
chr12	sragcm37_mid	exon	111469443	111469973	0.601987283938305	-	.	gene_id "ENSMUSG00000120091.2"; transcript_id "ENSMUSG00000120091.2_tx_24"; exon_id "chr12_111469443_111469973_-"; exonnum "2"; txlen "1712";
chr12	sragcm37_mid	exon	111469443	111469973	0.593527858109358	-	.	gene_id "ENSMUSG00000120091.2"; transcript_id "ENSMUSG00000120091.2_tx_25"; exon_id "chr12_111469443_111469973_-"; exonnum "2"; txlen "888";
chr12	sragcm37_mid	exon	111469443	111469973	0.556283285294101	-	.	gene_id "ENSMUSG00000120091.2"; transcript_id "ENSMUSG00000120091.2_tx_27"; exon_id "chr12_111469443_111469973_-"; exonnum "2"; txlen "1230";
chr12	sragcm37_mid	exon	111469443	111469973	0.455403907090915	-	.	gene_id "ENSMUSG00000120091.2"; transcript_id "ENSMUSG00000120091.2_tx_30"; exon_id "chr12_111469443_111469973_-"; exonnum "2"; txlen "1081";
chr12	HAVANA	exon	111470698	111471492	0	-	.	gene_id "ENSMUSG00000120091.2"; transcript_id "ENSMUST00000375829.1"; gene_type "lncRNA"; gene_name "Gm56529"; transcript_type "lncRNA"; transcript_name "Gm56529-244"; exon_number 1; exon_id "ENSMUSE00001739351.1"; level 2; mgi_id "MGI:7336972"; tag "TAGENE";
chr12	HAVANA	exon	111470698	111471492	0	-	.	gene_id "ENSMUSG00000120091.2"; transcript_id "ENSMUST00000375833.1"; gene_type "lncRNA"; gene_name "Gm56529"; transcript_type "lncRNA"; transcript_name "Gm56529-248"; exon_number 1; exon_id "ENSMUSE00001739351.1"; level 2; mgi_id "MGI:7336972"; tag "TAGENE";
chr12	HAVANA	exon	111470998	111471238	0	-	.	gene_id "ENSMUSG00000120091.2"; transcript_id "ENSMUST00000375835.1"; gene_type "lncRNA"; gene_name "Gm56529"; transcript_type "lncRNA"; transcript_name "Gm56529-250"; exon_number 2; exon_id "ENSMUSE00001739354.1"; level 2; mgi_id "MGI:7336972"; tag "TAGENE";
chr12	HAVANA	transcript	111470998	111471568	0	-	.	gene_id "ENSMUSG00000120091.2"; transcript_id "ENSMUST00000375835.1"; gene_type "lncRNA"; gene_name "Gm56529"; transcript_type "lncRNA"; transcript_name "Gm56529-250"; level 2; mgi_id "MGI:7336972"; tag "TAGENE";
chr12	HAVANA	exon	111471003	111471732	0	-	.	gene_id "ENSMUSG00000120091.2"; transcript_id "ENSMUST00000375831.1"; gene_type "lncRNA"; gene_name "Gm56529"; transcript_type "lncRNA"; transcript_name "Gm56529-246"; exon_number 2; exon_id "ENSMUSE00001739352.1"; level 2; mgi_id "MGI:7336972"; tag "TAGENE";
chr12	HAVANA	transcript	111471003	111474998	0	-	.	gene_id "ENSMUSG00000120091.2"; transcript_id "ENSMUST00000375831.1"; gene_type "lncRNA"; gene_name "Gm56529"; transcript_type "lncRNA"; transcript_name "Gm56529-246"; level 2; mgi_id "MGI:7336972"; tag "TAGENE";
chr12	HAVANA	exon	111471419	111471492	0	-	.	gene_id "ENSMUSG00000120091.2"; transcript_id "ENSMUST00000375600.1"; gene_type "lncRNA"; gene_name "Gm56529"; transcript_type "lncRNA"; transcript_name "Gm56529-210"; exon_number 1; exon_id "ENSMUSE00001738889.1"; level 2; mgi_id "MGI:7336972"; tag "TAGENE";
chr12	HAVANA	exon	111471419	111471492	0	-	.	gene_id "ENSMUSG00000120091.2"; transcript_id "ENSMUST00000375601.1"; gene_type "lncRNA"; gene_name "Gm56529"; transcript_type "lncRNA"; transcript_name "Gm56529-211"; exon_number 1; exon_id "ENSMUSE00001738889.1"; level 2; mgi_id "MGI:7336972"; tag "basic"; tag "TAGENE";
chr12	HAVANA	exon	111471419	111471492	0	-	.	gene_id "ENSMUSG00000120091.2"; transcript_id "ENSMUST00000375616.1"; gene_type "lncRNA"; gene_name "Gm56529"; transcript_type "lncRNA"; transcript_name "Gm56529-221"; exon_number 1; exon_id "ENSMUSE00001738889.1"; level 2; mgi_id "MGI:7336972"; tag "TAGENE";
chr12	HAVANA	exon	111471419	111471492	0	-	.	gene_id "ENSMUSG00000120091.2"; transcript_id "ENSMUST00000375618.1"; gene_type "lncRNA"; gene_name "Gm56529"; transcript_type "lncRNA"; transcript_name "Gm56529-222"; exon_number 1; exon_id "ENSMUSE00001738889.1"; level 2; mgi_id "MGI:7336972"; tag "TAGENE";
chr12	HAVANA	exon	111471419	111471492	0	-	.	gene_id "ENSMUSG00000120091.2"; transcript_id "ENSMUST00000375626.1"; gene_type "lncRNA"; gene_name "Gm56529"; transcript_type "lncRNA"; transcript_name "Gm56529-228"; exon_number 1; exon_id "ENSMUSE00001738889.1"; level 2; mgi_id "MGI:7336972"; tag "TAGENE";
chr12	HAVANA	exon	111471419	111471492	0	-	.	gene_id "ENSMUSG00000120091.2"; transcript_id "ENSMUST00000375627.1"; gene_type "lncRNA"; gene_name "Gm56529"; transcript_type "lncRNA"; transcript_name "Gm56529-229"; exon_number 1; exon_id "ENSMUSE00001738889.1"; level 2; mgi_id "MGI:7336972"; tag "TAGENE";
chr12	HAVANA	exon	111471419	111471492	0	-	.	gene_id "ENSMUSG00000120091.2"; transcript_id "ENSMUST00000375633.1"; gene_type "lncRNA"; gene_name "Gm56529"; transcript_type "lncRNA"; transcript_name "Gm56529-235"; exon_number 1; exon_id "ENSMUSE00001738889.1"; level 2; mgi_id "MGI:7336972"; tag "TAGENE";
chr12	HAVANA	exon	111471419	111471493	0	-	.	gene_id "ENSMUSG00000120091.2"; transcript_id "ENSMUST00000375615.1"; gene_type "lncRNA"; gene_name "Gm56529"; transcript_type "lncRNA"; transcript_name "Gm56529-220"; exon_number 1; exon_id "ENSMUSE00001738895.1"; level 2; mgi_id "MGI:7336972"; tag "TAGENE";
chr12	HAVANA	exon	111471419	111471496	0	-	.	gene_id "ENSMUSG00000120091.2"; transcript_id "ENSMUST00000375629.1"; gene_type "lncRNA"; gene_name "Gm56529"; transcript_type "lncRNA"; transcript_name "Gm56529-231"; exon_number 1; exon_id "ENSMUSE00001738887.1"; level 2; mgi_id "MGI:7336972"; tag "basic"; tag "TAGENE";
chr12	HAVANA	exon	111471419	111471506	0	-	.	gene_id "ENSMUSG00000120091.2"; transcript_id "ENSMUST00000375605.1"; gene_type "lncRNA"; gene_name "Gm56529"; transcript_type "lncRNA"; transcript_name "Gm56529-215"; exon_number 1; exon_id "ENSMUSE00001738918.1"; level 2; mgi_id "MGI:7336972"; tag "basic"; tag "TAGENE";
chr12	HAVANA	exon	111471419	111471508	0	-	.	gene_id "ENSMUSG00000120091.2"; transcript_id "ENSMUST00000375598.1"; gene_type "lncRNA"; gene_name "Gm56529"; transcript_type "lncRNA"; transcript_name "Gm56529-209"; exon_number 1; exon_id "ENSMUSE00001738898.1"; level 2; mgi_id "MGI:7336972"; tag "TAGENE";
chr12	HAVANA	exon	111471419	111471519	0	-	.	gene_id "ENSMUSG00000120091.2"; transcript_id "ENSMUST00000375609.1"; gene_type "lncRNA"; gene_name "Gm56529"; transcript_type "lncRNA"; transcript_name "Gm56529-219"; exon_number 1; exon_id "ENSMUSE00001738940.1"; level 2; mgi_id "MGI:7336972"; tag "TAGENE";
chr12	HAVANA	exon	111471419	111471519	0	-	.	gene_id "ENSMUSG00000120091.2"; transcript_id "ENSMUST00000375625.1"; gene_type "lncRNA"; gene_name "Gm56529"; transcript_type "lncRNA"; transcript_name "Gm56529-227"; exon_number 1; exon_id "ENSMUSE00001738940.1"; level 2; mgi_id "MGI:7336972"; tag "TAGENE";
chr12	HAVANA	exon	111471419	111471526	0	-	.	gene_id "ENSMUSG00000120091.2"; transcript_id "ENSMUST00000375832.1"; gene_type "lncRNA"; gene_name "Gm56529"; transcript_type "lncRNA"; transcript_name "Gm56529-247"; exon_number 1; exon_id "ENSMUSE00001739353.1"; level 2; mgi_id "MGI:7336972"; tag "TAGENE";
chr12	HAVANA	exon	111471419	111471527	0	-	.	gene_id "ENSMUSG00000120091.2"; transcript_id "ENSMUST00000375595.1"; gene_type "lncRNA"; gene_name "Gm56529"; transcript_type "lncRNA"; transcript_name "Gm56529-206"; exon_number 1; exon_id "ENSMUSE00001738944.1"; level 2; mgi_id "MGI:7336972"; tag "TAGENE";
chr12	ENSEMBL_gcm37	exon	111471419	111471527	0.601987283938305	-	.	gene_id "ENSMUSG00000120091.2"; transcript_id "ENSMUSG00000120091.2_tx_24"; exon_id "chr12_111471419_111471527_-"; exonnum "1"; txlen "1712";
chr12	ENSEMBL_gcm37	exon	111471419	111471527	0.593527858109358	-	.	gene_id "ENSMUSG00000120091.2"; transcript_id "ENSMUSG00000120091.2_tx_25"; exon_id "chr12_111471419_111471527_-"; exonnum "1"; txlen "888";
chr12	ENSEMBL_gcm37	exon	111471419	111471527	0.556283285294101	-	.	gene_id "ENSMUSG00000120091.2"; transcript_id "ENSMUSG00000120091.2_tx_27"; exon_id "chr12_111471419_111471527_-"; exonnum "1"; txlen "1230";
chr12	ENSEMBL_gcm37	exon	111471419	111471527	0.455403907090915	-	.	gene_id "ENSMUSG00000120091.2"; transcript_id "ENSMUSG00000120091.2_tx_30"; exon_id "chr12_111471419_111471527_-"; exonnum "1"; txlen "1081";
chr12	ENSEMBL_gcm37	exon	111471419	111471527	0.401138496056615	-	.	gene_id "ENSMUSG00000120091.2"; transcript_id "ENSMUSG00000120091.2_tx_32"; exon_id "chr12_111471419_111471527_-"; exonnum "1"; txlen "1233";
chr12	HAVANA	exon	111471419	111471532	0	-	.	gene_id "ENSMUSG00000120091.2"; transcript_id "ENSMUST00000375640.1"; gene_type "lncRNA"; gene_name "Gm56529"; transcript_type "lncRNA"; transcript_name "Gm56529-242"; exon_number 1; exon_id "ENSMUSE00001738927.1"; level 2; mgi_id "MGI:7336972"; tag "TAGENE";
chr12	HAVANA	exon	111471419	111471534	0	-	.	gene_id "ENSMUSG00000120091.2"; transcript_id "ENSMUST00000375608.1"; gene_type "lncRNA"; gene_name "Gm56529"; transcript_type "lncRNA"; transcript_name "Gm56529-218"; exon_number 1; exon_id "ENSMUSE00001738899.1"; level 2; mgi_id "MGI:7336972"; tag "TAGENE";
chr12	HAVANA	exon	111471419	111471534	0	-	.	gene_id "ENSMUSG00000120091.2"; transcript_id "ENSMUST00000375628.1"; gene_type "lncRNA"; gene_name "Gm56529"; transcript_type "lncRNA"; transcript_name "Gm56529-230"; exon_number 1; exon_id "ENSMUSE00001738899.1"; level 2; mgi_id "MGI:7336972"; tag "basic"; tag "TAGENE";
chr12	HAVANA	exon	111471419	111471541	0	-	.	gene_id "ENSMUSG00000120091.2"; transcript_id "ENSMUST00000375597.1"; gene_type "lncRNA"; gene_name "Gm56529"; transcript_type "lncRNA"; transcript_name "Gm56529-208"; exon_number 1; exon_id "ENSMUSE00001738903.1"; level 2; mgi_id "MGI:7336972"; tag "TAGENE";
chr12	HAVANA	exon	111471419	111471545	0	-	.	gene_id "ENSMUSG00000120091.2"; transcript_id "ENSMUST00000375607.1"; gene_type "lncRNA"; gene_name "Gm56529"; transcript_type "lncRNA"; transcript_name "Gm56529-217"; exon_number 1; exon_id "ENSMUSE00001738882.1"; level 2; mgi_id "MGI:7336972"; tag "TAGENE";
chr12	HAVANA	exon	111471419	111471557	0	-	.	gene_id "ENSMUSG00000120091.2"; transcript_id "ENSMUST00000375596.1"; gene_type "lncRNA"; gene_name "Gm56529"; transcript_type "lncRNA"; transcript_name "Gm56529-207"; exon_number 1; exon_id "ENSMUSE00001738941.1"; level 2; mgi_id "MGI:7336972"; tag "basic"; tag "TAGENE";
chr12	HAVANA	exon	111471419	111471558	0	-	.	gene_id "ENSMUSG00000120091.2"; transcript_id "ENSMUST00000375606.1"; gene_type "lncRNA"; gene_name "Gm56529"; transcript_type "lncRNA"; transcript_name "Gm56529-216"; exon_number 1; exon_id "ENSMUSE00001738911.1"; level 2; mgi_id "MGI:7336972"; tag "TAGENE";
chr12	HAVANA	exon	111471419	111471568	0	-	.	gene_id "ENSMUSG00000120091.2"; transcript_id "ENSMUST00000375837.1"; gene_type "lncRNA"; gene_name "Gm56529"; transcript_type "lncRNA"; transcript_name "Gm56529-252"; exon_number 1; exon_id "ENSMUSE00001739355.1"; level 2; mgi_id "MGI:7336972"; tag "TAGENE";
chr12	HAVANA	exon	111471419	111471568	0	-	.	gene_id "ENSMUSG00000120091.2"; transcript_id "ENSMUST00000375835.1"; gene_type "lncRNA"; gene_name "Gm56529"; transcript_type "lncRNA"; transcript_name "Gm56529-250"; exon_number 1; exon_id "ENSMUSE00001739355.1"; level 2; mgi_id "MGI:7336972"; tag "TAGENE";
chr12	HAVANA	exon	111471419	111471570	0	-	.	gene_id "ENSMUSG00000120091.2"; transcript_id "ENSMUST00000375594.1"; gene_type "lncRNA"; gene_name "Gm56529"; transcript_type "lncRNA"; transcript_name "Gm56529-205"; exon_number 1; exon_id "ENSMUSE00001738925.1"; level 2; mgi_id "MGI:7336972"; tag "TAGENE";
chr12	HAVANA	exon	111473706	111474110	0	-	.	gene_id "ENSMUSG00000120091.2"; transcript_id "ENSMUST00000375834.1"; gene_type "lncRNA"; gene_name "Gm56529"; transcript_type "lncRNA"; transcript_name "Gm56529-249"; exon_number 2; exon_id "ENSMUSE00001739344.1"; level 2; mgi_id "MGI:7336972"; tag "TAGENE";
chr12	HAVANA	transcript	111473706	111474997	0	-	.	gene_id "ENSMUSG00000120091.2"; transcript_id "ENSMUST00000375834.1"; gene_type "lncRNA"; gene_name "Gm56529"; transcript_type "lncRNA"; transcript_name "Gm56529-249"; level 2; mgi_id "MGI:7336972"; tag "TAGENE";
chr12	HAVANA	exon	111474880	111474997	0	-	.	gene_id "ENSMUSG00000120091.2"; transcript_id "ENSMUST00000375834.1"; gene_type "lncRNA"; gene_name "Gm56529"; transcript_type "lncRNA"; transcript_name "Gm56529-249"; exon_number 1; exon_id "ENSMUSE00001739345.1"; level 2; mgi_id "MGI:7336972"; tag "TAGENE";
chr12	HAVANA	exon	111474880	111474998	0	-	.	gene_id "ENSMUSG00000120091.2"; transcript_id "ENSMUST00000375831.1"; gene_type "lncRNA"; gene_name "Gm56529"; transcript_type "lncRNA"; transcript_name "Gm56529-246"; exon_number 1; exon_id "ENSMUSE00001739343.1"; level 2; mgi_id "MGI:7336972"; tag "TAGENE";
chr12	HAVANA	exon	111494201	111494667	0	-	.	gene_id "ENSMUSG00000120091.2"; transcript_id "ENSMUST00000375830.1"; gene_type "lncRNA"; gene_name "Gm56529"; transcript_type "lncRNA"; transcript_name "Gm56529-245"; exon_number 2; exon_id "ENSMUSE00001739341.1"; level 2; mgi_id "MGI:7336972"; tag "TAGENE";
chr12	HAVANA	transcript	111494201	111501989	0	-	.	gene_id "ENSMUSG00000120091.2"; transcript_id "ENSMUST00000375830.1"; gene_type "lncRNA"; gene_name "Gm56529"; transcript_type "lncRNA"; transcript_name "Gm56529-245"; level 2; mgi_id "MGI:7336972"; tag "TAGENE";
chr12	HAVANA	exon	111501863	111501989	0	-	.	gene_id "ENSMUSG00000120091.2"; transcript_id "ENSMUST00000241310.2"; gene_type "lncRNA"; gene_name "Gm56529"; transcript_type "lncRNA"; transcript_name "Gm56529-203"; exon_number 1; exon_id "ENSMUSE00001739349.1"; level 2; mgi_id "MGI:7336972"; tag "basic"; tag "TAGENE";
chr12	HAVANA	exon	111501863	111501989	0	-	.	gene_id "ENSMUSG00000120091.2"; transcript_id "ENSMUST00000375830.1"; gene_type "lncRNA"; gene_name "Gm56529"; transcript_type "lncRNA"; transcript_name "Gm56529-245"; exon_number 1; exon_id "ENSMUSE00001739349.1"; level 2; mgi_id "MGI:7336972"; tag "TAGENE";
chr12	HAVANA	exon	111501863	111502002	0	-	.	gene_id "ENSMUSG00000120091.2"; transcript_id "ENSMUST00000375836.1"; gene_type "lncRNA"; gene_name "Gm56529"; transcript_type "lncRNA"; transcript_name "Gm56529-251"; exon_number 1; exon_id "ENSMUSE00001739346.1"; level 2; mgi_id "MGI:7336972"; tag "Ensembl_canonical"; tag "GENCODE_Primary"; tag "TAGENE";
chr12	HAVANA	gene	111503451	111504669	0	-	.	gene_id "ENSMUSG00000120100.2"; gene_type "lncRNA"; gene_name "Gm56546"; level 2; mgi_id "MGI:7337006";
chr12	HAVANA	transcript	111503451	111504669	0	-	.	gene_id "ENSMUSG00000120100.2"; transcript_id "ENSMUST00000241362.2"; gene_type "lncRNA"; gene_name "Gm56546"; transcript_type "lncRNA"; transcript_name "Gm56546-201"; level 2; mgi_id "MGI:7337006"; tag "basic"; tag "Ensembl_canonical"; tag "GENCODE_Primary"; tag "TAGENE";
chr12	HAVANA	exon	111503451	111504669	0	-	.	gene_id "ENSMUSG00000120100.2"; transcript_id "ENSMUST00000241362.2"; gene_type "lncRNA"; gene_name "Gm56546"; transcript_type "lncRNA"; transcript_name "Gm56546-201"; exon_number 1; exon_id "ENSMUSE00001690348.1"; level 2; mgi_id "MGI:7337006"; tag "basic"; tag "Ensembl_canonical"; tag "GENCODE_Primary"; tag "TAGENE";
chr12	HAVANA	gene	111504953	111505068	0	-	.	gene_id "ENSMUSG00000139023.1"; gene_type "lncRNA"; gene_name "ENSMUSG00000139023"; level 2;
chr12	HAVANA	transcript	111504953	111505068	0	-	.	gene_id "ENSMUSG00000139023.1"; transcript_id "ENSMUST00000350782.1"; gene_type "lncRNA"; gene_name "ENSMUSG00000139023"; transcript_type "lncRNA"; transcript_name "ENSMUST00000350782"; level 2; tag "basic"; tag "Ensembl_canonical"; tag "GENCODE_Primary"; tag "TAGENE";
chr12	HAVANA	exon	111504953	111505068	0	-	.	gene_id "ENSMUSG00000139023.1"; transcript_id "ENSMUST00000350782.1"; gene_type "lncRNA"; gene_name "ENSMUSG00000139023"; transcript_type "lncRNA"; transcript_name "ENSMUST00000350782"; exon_number 1; exon_id "ENSMUSE00001690666.1"; level 2; tag "basic"; tag "Ensembl_canonical"; tag "GENCODE_Primary"; tag "TAGENE";
chr12	sragcm37_es	exon	111516650	111517635	0.00681005920519057	-	.	gene_id "ENSMUSG00000096995.5"; transcript_id "ENSMUSG00000096995.5_tx_2"; exon_id "chr12_111516650_111517635_-"; exonnum "5"; txlen "1331";
chr12	sragcm37_es	exon	111516650	111517635	0.00227001973506352	-	.	gene_id "ENSMUSG00000096995.5"; transcript_id "ENSMUSG00000096995.5_tx_3"; exon_id "chr12_111516650_111517635_-"; exonnum "5"; txlen "1335";
chr12	sragcm37_mid	exon	111517886	111517967	0.00681005920519057	-	.	gene_id "ENSMUSG00000096995.5"; transcript_id "ENSMUSG00000096995.5_tx_2"; exon_id "chr12_111517886_111517967_-"; exonnum "4"; txlen "1331";
chr12	sragcm37_mid	exon	111517886	111517967	0.00227001973506352	-	.	gene_id "ENSMUSG00000096995.5"; transcript_id "ENSMUSG00000096995.5_tx_3"; exon_id "chr12_111517886_111517967_-"; exonnum "4"; txlen "1335";
chr12	sragcm37_mid	exon	111519233	111519305	0.00681005920519057	-	.	gene_id "ENSMUSG00000096995.5"; transcript_id "ENSMUSG00000096995.5_tx_2"; exon_id "chr12_111519233_111519305_-"; exonnum "3"; txlen "1331";
chr12	sragcm37_mid	exon	111519233	111519309	0.00227001973506352	-	.	gene_id "ENSMUSG00000096995.5"; transcript_id "ENSMUSG00000096995.5_tx_3"; exon_id "chr12_111519233_111519309_-"; exonnum "3"; txlen "1335";
chr12	HAVANA	gene	111525212	111525444	0	-	.	gene_id "ENSMUSG00000113462.2"; gene_type "processed_pseudogene"; gene_name "Gm48248"; level 2; mgi_id "MGI:6097660"; havana_gene "OTTMUSG00000066361.1";
chr12	HAVANA	transcript	111525212	111525444	0	-	.	gene_id "ENSMUSG00000113462.2"; transcript_id "ENSMUST00000220847.2"; gene_type "processed_pseudogene"; gene_name "Gm48248"; transcript_type "processed_pseudogene"; transcript_name "Gm48248-201"; level 2; transcript_support_level "NA"; mgi_id "MGI:6097660"; ont "PGO:0000004"; tag "basic"; tag "Ensembl_canonical"; tag "GENCODE_Primary"; havana_gene "OTTMUSG00000066361.1"; havana_transcript "OTTMUST00000161241.1";
chr12	HAVANA	exon	111525212	111525444	0	-	.	gene_id "ENSMUSG00000113462.2"; transcript_id "ENSMUST00000220847.2"; gene_type "processed_pseudogene"; gene_name "Gm48248"; transcript_type "processed_pseudogene"; transcript_name "Gm48248-201"; exon_number 1; exon_id "ENSMUSE00001419262.2"; level 2; transcript_support_level "NA"; mgi_id "MGI:6097660"; ont "PGO:0000004"; tag "basic"; tag "Ensembl_canonical"; tag "GENCODE_Primary"; havana_gene "OTTMUSG00000066361.1"; havana_transcript "OTTMUST00000161241.1";
chr12	HAVANA	exon	111525994	111526342	0	-	.	gene_id "ENSMUSG00000096995.5"; transcript_id "ENSMUST00000344535.1"; gene_type "lncRNA"; gene_name "2810029C07Rik"; transcript_type "lncRNA"; transcript_name "2810029C07Rik-212"; exon_number 5; exon_id "ENSMUSE00001678811.1"; level 2; mgi_id "MGI:1919920"; tag "basic"; tag "Ensembl_canonical"; tag "GENCODE_Primary"; tag "TAGENE"; havana_gene "OTTMUSG00000066362.1";
chr12	HAVANA	transcript	111525994	111540829	0	-	.	gene_id "ENSMUSG00000096995.5"; transcript_id "ENSMUST00000344535.1"; gene_type "lncRNA"; gene_name "2810029C07Rik"; transcript_type "lncRNA"; transcript_name "2810029C07Rik-212"; level 2; mgi_id "MGI:1919920"; tag "basic"; tag "Ensembl_canonical"; tag "GENCODE_Primary"; tag "TAGENE"; havana_gene "OTTMUSG00000066362.1";
chr12	HAVANA	gene	111525994	111540890	0	-	.	gene_id "ENSMUSG00000096995.5"; gene_type "lncRNA"; gene_name "2810029C07Rik"; level 2; mgi_id "MGI:1919920"; havana_gene "OTTMUSG00000066362.1";
chr12	HAVANA	exon	111526011	111526342	0	-	.	gene_id "ENSMUSG00000096995.5"; transcript_id "ENSMUST00000344536.1"; gene_type "lncRNA"; gene_name "2810029C07Rik"; transcript_type "lncRNA"; transcript_name "2810029C07Rik-213"; exon_number 4; exon_id "ENSMUSE00001678831.1"; level 2; mgi_id "MGI:1919920"; tag "TAGENE"; havana_gene "OTTMUSG00000066362.1";
chr12	HAVANA	transcript	111526011	111540826	0	-	.	gene_id "ENSMUSG00000096995.5"; transcript_id "ENSMUST00000344536.1"; gene_type "lncRNA"; gene_name "2810029C07Rik"; transcript_type "lncRNA"; transcript_name "2810029C07Rik-213"; level 2; mgi_id "MGI:1919920"; tag "TAGENE"; havana_gene "OTTMUSG00000066362.1";
chr12	HAVANA	exon	111530873	111531036	0	-	.	gene_id "ENSMUSG00000096995.5"; transcript_id "ENSMUST00000344537.1"; gene_type "lncRNA"; gene_name "2810029C07Rik"; transcript_type "lncRNA"; transcript_name "2810029C07Rik-214"; exon_number 4; exon_id "ENSMUSE00001678823.1"; level 2; mgi_id "MGI:1919920"; tag "TAGENE"; havana_gene "OTTMUSG00000066362.1";
chr12	HAVANA	transcript	111530873	111540815	0	-	.	gene_id "ENSMUSG00000096995.5"; transcript_id "ENSMUST00000344537.1"; gene_type "lncRNA"; gene_name "2810029C07Rik"; transcript_type "lncRNA"; transcript_name "2810029C07Rik-214"; level 2; mgi_id "MGI:1919920"; tag "TAGENE"; havana_gene "OTTMUSG00000066362.1";
chr12	HAVANA	exon	111530972	111531036	0	-	.	gene_id "ENSMUSG00000096995.5"; transcript_id "ENSMUST00000344535.1"; gene_type "lncRNA"; gene_name "2810029C07Rik"; transcript_type "lncRNA"; transcript_name "2810029C07Rik-212"; exon_number 4; exon_id "ENSMUSE00001678837.1"; level 2; mgi_id "MGI:1919920"; tag "basic"; tag "Ensembl_canonical"; tag "GENCODE_Primary"; tag "TAGENE"; havana_gene "OTTMUSG00000066362.1";
chr12	HAVANA	exon	111530972	111531036	0	-	.	gene_id "ENSMUSG00000096995.5"; transcript_id "ENSMUST00000344536.1"; gene_type "lncRNA"; gene_name "2810029C07Rik"; transcript_type "lncRNA"; transcript_name "2810029C07Rik-213"; exon_number 3; exon_id "ENSMUSE00001678837.1"; level 2; mgi_id "MGI:1919920"; tag "TAGENE"; havana_gene "OTTMUSG00000066362.1";
chr12	ENSEMBL_gcm37	exon	111530972	111531036	0.00681005920519057	-	.	gene_id "ENSMUSG00000096995.5"; transcript_id "ENSMUSG00000096995.5_tx_2"; exon_id "chr12_111530972_111531036_-"; exonnum "2"; txlen "1331";
chr12	ENSEMBL_gcm37	exon	111530972	111531036	0.00227001973506352	-	.	gene_id "ENSMUSG00000096995.5"; transcript_id "ENSMUSG00000096995.5_tx_3"; exon_id "chr12_111530972_111531036_-"; exonnum "2"; txlen "1335";
chr12	HAVANA	exon	111531620	111531744	0	-	.	gene_id "ENSMUSG00000096995.5"; transcript_id "ENSMUST00000344535.1"; gene_type "lncRNA"; gene_name "2810029C07Rik"; transcript_type "lncRNA"; transcript_name "2810029C07Rik-212"; exon_number 3; exon_id "ENSMUSE00001678830.1"; level 2; mgi_id "MGI:1919920"; tag "basic"; tag "Ensembl_canonical"; tag "GENCODE_Primary"; tag "TAGENE"; havana_gene "OTTMUSG00000066362.1";
chr12	HAVANA	exon	111531620	111531744	0	-	.	gene_id "ENSMUSG00000096995.5"; transcript_id "ENSMUST00000344536.1"; gene_type "lncRNA"; gene_name "2810029C07Rik"; transcript_type "lncRNA"; transcript_name "2810029C07Rik-213"; exon_number 2; exon_id "ENSMUSE00001678830.1"; level 2; mgi_id "MGI:1919920"; tag "TAGENE"; havana_gene "OTTMUSG00000066362.1";
chr12	HAVANA	exon	111531620	111531744	0	-	.	gene_id "ENSMUSG00000096995.5"; transcript_id "ENSMUST00000344537.1"; gene_type "lncRNA"; gene_name "2810029C07Rik"; transcript_type "lncRNA"; transcript_name "2810029C07Rik-214"; exon_number 3; exon_id "ENSMUSE00001678830.1"; level 2; mgi_id "MGI:1919920"; tag "TAGENE"; havana_gene "OTTMUSG00000066362.1";
chr12	ENSEMBL_gcm37	exon	111531620	111531744	0.00681005920519057	-	.	gene_id "ENSMUSG00000096995.5"; transcript_id "ENSMUSG00000096995.5_tx_2"; exon_id "chr12_111531620_111531744_-"; exonnum "1"; txlen "1331";
chr12	ENSEMBL_gcm37	exon	111531620	111531744	0.00227001973506352	-	.	gene_id "ENSMUSG00000096995.5"; transcript_id "ENSMUSG00000096995.5_tx_3"; exon_id "chr12_111531620_111531744_-"; exonnum "1"; txlen "1335";
chr12	HAVANA	exon	111531885	111532068	0	-	.	gene_id "ENSMUSG00000096995.5"; transcript_id "ENSMUST00000344535.1"; gene_type "lncRNA"; gene_name "2810029C07Rik"; transcript_type "lncRNA"; transcript_name "2810029C07Rik-212"; exon_number 2; exon_id "ENSMUSE00001678821.1"; level 2; mgi_id "MGI:1919920"; tag "basic"; tag "Ensembl_canonical"; tag "GENCODE_Primary"; tag "TAGENE"; havana_gene "OTTMUSG00000066362.1";
chr12	HAVANA	exon	111531885	111532068	0	-	.	gene_id "ENSMUSG00000096995.5"; transcript_id "ENSMUST00000344537.1"; gene_type "lncRNA"; gene_name "2810029C07Rik"; transcript_type "lncRNA"; transcript_name "2810029C07Rik-214"; exon_number 2; exon_id "ENSMUSE00001678821.1"; level 2; mgi_id "MGI:1919920"; tag "TAGENE"; havana_gene "OTTMUSG00000066362.1";
chr12	HAVANA	exon	111538748	111539708	0	-	.	gene_id "ENSMUSG00000096995.5"; transcript_id "ENSMUST00000221597.4"; gene_type "lncRNA"; gene_name "2810029C07Rik"; transcript_type "lncRNA"; transcript_name "2810029C07Rik-202"; exon_number 2; exon_id "ENSMUSE00001678832.1"; level 2; transcript_support_level "1"; mgi_id "MGI:1919920"; tag "TAGENE"; havana_gene "OTTMUSG00000066362.1"; havana_transcript "OTTMUST00000161243.1";
chr12	HAVANA	transcript	111538748	111540890	0	-	.	gene_id "ENSMUSG00000096995.5"; transcript_id "ENSMUST00000221597.4"; gene_type "lncRNA"; gene_name "2810029C07Rik"; transcript_type "lncRNA"; transcript_name "2810029C07Rik-202"; level 2; transcript_support_level "1"; mgi_id "MGI:1919920"; tag "TAGENE"; havana_gene "OTTMUSG00000066362.1"; havana_transcript "OTTMUST00000161243.1";
chr12	HAVANA	transcript	111538750	111540889	0	-	.	gene_id "ENSMUSG00000096995.5"; transcript_id "ENSMUST00000242441.2"; gene_type "lncRNA"; gene_name "2810029C07Rik"; transcript_type "lncRNA"; transcript_name "2810029C07Rik-205"; level 2; mgi_id "MGI:1919920"; tag "TAGENE"; havana_gene "OTTMUSG00000066362.1";
chr12	HAVANA	exon	111538750	111540889	0	-	.	gene_id "ENSMUSG00000096995.5"; transcript_id "ENSMUST00000242441.2"; gene_type "lncRNA"; gene_name "2810029C07Rik"; transcript_type "lncRNA"; transcript_name "2810029C07Rik-205"; exon_number 1; exon_id "ENSMUSE00001678812.1"; level 2; mgi_id "MGI:1919920"; tag "TAGENE"; havana_gene "OTTMUSG00000066362.1";
chr12	HAVANA	exon	111538751	111538801	0	-	.	gene_id "ENSMUSG00000096995.5"; transcript_id "ENSMUST00000344538.1"; gene_type "lncRNA"; gene_name "2810029C07Rik"; transcript_type "lncRNA"; transcript_name "2810029C07Rik-215"; exon_number 3; exon_id "ENSMUSE00001678814.1"; level 2; mgi_id "MGI:1919920"; tag "TAGENE"; havana_gene "OTTMUSG00000066362.1";
chr12	HAVANA	exon	111538751	111539542	0	-	.	gene_id "ENSMUSG00000096995.5"; transcript_id "ENSMUST00000344541.1"; gene_type "lncRNA"; gene_name "2810029C07Rik"; transcript_type "lncRNA"; transcript_name "2810029C07Rik-218"; exon_number 2; exon_id "ENSMUSE00001678829.1"; level 2; mgi_id "MGI:1919920"; tag "TAGENE"; havana_gene "OTTMUSG00000066362.1";
chr12	HAVANA	exon	111538751	111539708	0	-	.	gene_id "ENSMUSG00000096995.5"; transcript_id "ENSMUST00000344542.1"; gene_type "lncRNA"; gene_name "2810029C07Rik"; transcript_type "lncRNA"; transcript_name "2810029C07Rik-219"; exon_number 3; exon_id "ENSMUSE00001474710.1"; level 2; mgi_id "MGI:1919920"; tag "TAGENE"; havana_gene "OTTMUSG00000066362.1";
chr12	HAVANA	exon	111538751	111539708	0	-	.	gene_id "ENSMUSG00000096995.5"; transcript_id "ENSMUST00000344540.1"; gene_type "lncRNA"; gene_name "2810029C07Rik"; transcript_type "lncRNA"; transcript_name "2810029C07Rik-217"; exon_number 2; exon_id "ENSMUSE00001474710.1"; level 2; mgi_id "MGI:1919920"; tag "TAGENE"; havana_gene "OTTMUSG00000066362.1";
chr12	HAVANA	exon	111538751	111539708	0	-	.	gene_id "ENSMUSG00000096995.5"; transcript_id "ENSMUST00000240824.1"; gene_type "lncRNA"; gene_name "2810029C07Rik"; transcript_type "lncRNA"; transcript_name "2810029C07Rik-203"; exon_number 3; exon_id "ENSMUSE00001474710.1"; level 2; mgi_id "MGI:1919920"; tag "TAGENE"; havana_gene "OTTMUSG00000066362.1";
chr12	HAVANA	exon	111538751	111539708	0	-	.	gene_id "ENSMUSG00000096995.5"; transcript_id "ENSMUST00000242736.2"; gene_type "lncRNA"; gene_name "2810029C07Rik"; transcript_type "lncRNA"; transcript_name "2810029C07Rik-206"; exon_number 2; exon_id "ENSMUSE00001474710.1"; level 2; mgi_id "MGI:1919920"; tag "TAGENE"; havana_gene "OTTMUSG00000066362.1";
chr12	HAVANA	exon	111538751	111539708	0	-	.	gene_id "ENSMUSG00000096995.5"; transcript_id "ENSMUST00000344539.1"; gene_type "lncRNA"; gene_name "2810029C07Rik"; transcript_type "lncRNA"; transcript_name "2810029C07Rik-216"; exon_number 2; exon_id "ENSMUSE00001474710.1"; level 2; mgi_id "MGI:1919920"; tag "TAGENE"; havana_gene "OTTMUSG00000066362.1";
chr12	HAVANA	exon	111538751	111539708	0	-	.	gene_id "ENSMUSG00000096995.5"; transcript_id "ENSMUST00000241293.1"; gene_type "lncRNA"; gene_name "2810029C07Rik"; transcript_type "lncRNA"; transcript_name "2810029C07Rik-204"; exon_number 3; exon_id "ENSMUSE00001474710.1"; level 2; mgi_id "MGI:1919920"; tag "TAGENE"; havana_gene "OTTMUSG00000066362.1";
chr12	HAVANA	exon	111538751	111539708	0	-	.	gene_id "ENSMUSG00000096995.5"; transcript_id "ENSMUST00000243068.2"; gene_type "lncRNA"; gene_name "2810029C07Rik"; transcript_type "lncRNA"; transcript_name "2810029C07Rik-209"; exon_number 3; exon_id "ENSMUSE00001474710.1"; level 2; mgi_id "MGI:1919920"; tag "TAGENE"; havana_gene "OTTMUSG00000066362.1";
chr12	HAVANA	exon	111538751	111539708	0	-	.	gene_id "ENSMUSG00000096995.5"; transcript_id "ENSMUST00000245175.2"; gene_type "lncRNA"; gene_name "2810029C07Rik"; transcript_type "lncRNA"; transcript_name "2810029C07Rik-210"; exon_number 3; exon_id "ENSMUSE00001474710.1"; level 2; mgi_id "MGI:1919920"; tag "TAGENE"; havana_gene "OTTMUSG00000066362.1";
chr12	HAVANA	exon	111538751	111539708	0	-	.	gene_id "ENSMUSG00000096995.5"; transcript_id "ENSMUST00000245564.2"; gene_type "lncRNA"; gene_name "2810029C07Rik"; transcript_type "lncRNA"; transcript_name "2810029C07Rik-211"; exon_number 3; exon_id "ENSMUSE00001474710.1"; level 2; mgi_id "MGI:1919920"; tag "basic"; tag "TAGENE"; havana_gene "OTTMUSG00000066362.1";
chr12	HAVANA	exon	111538751	111540174	0	-	.	gene_id "ENSMUSG00000096995.5"; transcript_id "ENSMUST00000180698.4"; gene_type "lncRNA"; gene_name "2810029C07Rik"; transcript_type "lncRNA"; transcript_name "2810029C07Rik-201"; exon_number 2; exon_id "ENSMUSE00001186552.3"; level 2; transcript_support_level "1"; mgi_id "MGI:1919920"; tag "TAGENE"; havana_gene "OTTMUSG00000066362.1"; havana_transcript "OTTMUST00000161242.1";
chr12	HAVANA	exon	111538751	111540174	0	-	.	gene_id "ENSMUSG00000096995.5"; transcript_id "ENSMUST00000242931.2"; gene_type "lncRNA"; gene_name "2810029C07Rik"; transcript_type "lncRNA"; transcript_name "2810029C07Rik-207"; exon_number 2; exon_id "ENSMUSE00001186552.3"; level 2; mgi_id "MGI:1919920"; tag "TAGENE"; havana_gene "OTTMUSG00000066362.1";
chr12	HAVANA	transcript	111538751	111540668	0	-	.	gene_id "ENSMUSG00000096995.5"; transcript_id "ENSMUST00000344542.1"; gene_type "lncRNA"; gene_name "2810029C07Rik"; transcript_type "lncRNA"; transcript_name "2810029C07Rik-219"; level 2; mgi_id "MGI:1919920"; tag "TAGENE"; havana_gene "OTTMUSG00000066362.1";
chr12	HAVANA	transcript	111538751	111540826	0	-	.	gene_id "ENSMUSG00000096995.5"; transcript_id "ENSMUST00000344541.1"; gene_type "lncRNA"; gene_name "2810029C07Rik"; transcript_type "lncRNA"; transcript_name "2810029C07Rik-218"; level 2; mgi_id "MGI:1919920"; tag "TAGENE"; havana_gene "OTTMUSG00000066362.1";
chr12	HAVANA	transcript	111538751	111540829	0	-	.	gene_id "ENSMUSG00000096995.5"; transcript_id "ENSMUST00000344540.1"; gene_type "lncRNA"; gene_name "2810029C07Rik"; transcript_type "lncRNA"; transcript_name "2810029C07Rik-217"; level 2; mgi_id "MGI:1919920"; tag "TAGENE"; havana_gene "OTTMUSG00000066362.1";
chr12	HAVANA	transcript	111538751	111540837	0	-	.	gene_id "ENSMUSG00000096995.5"; transcript_id "ENSMUST00000240824.1"; gene_type "lncRNA"; gene_name "2810029C07Rik"; transcript_type "lncRNA"; transcript_name "2810029C07Rik-203"; level 2; mgi_id "MGI:1919920"; tag "TAGENE"; havana_gene "OTTMUSG00000066362.1";
chr12	HAVANA	transcript	111538751	111540840	0	-	.	gene_id "ENSMUSG00000096995.5"; transcript_id "ENSMUST00000242736.2"; gene_type "lncRNA"; gene_name "2810029C07Rik"; transcript_type "lncRNA"; transcript_name "2810029C07Rik-206"; level 2; mgi_id "MGI:1919920"; tag "TAGENE"; havana_gene "OTTMUSG00000066362.1";
chr12	HAVANA	transcript	111538751	111540846	0	-	.	gene_id "ENSMUSG00000096995.5"; transcript_id "ENSMUST00000344539.1"; gene_type "lncRNA"; gene_name "2810029C07Rik"; transcript_type "lncRNA"; transcript_name "2810029C07Rik-216"; level 2; mgi_id "MGI:1919920"; tag "TAGENE"; havana_gene "OTTMUSG00000066362.1";
chr12	HAVANA	transcript	111538751	111540853	0	-	.	gene_id "ENSMUSG00000096995.5"; transcript_id "ENSMUST00000344538.1"; gene_type "lncRNA"; gene_name "2810029C07Rik"; transcript_type "lncRNA"; transcript_name "2810029C07Rik-215"; level 2; mgi_id "MGI:1919920"; tag "TAGENE"; havana_gene "OTTMUSG00000066362.1";
chr12	HAVANA	transcript	111538751	111540867	0	-	.	gene_id "ENSMUSG00000096995.5"; transcript_id "ENSMUST00000180698.4"; gene_type "lncRNA"; gene_name "2810029C07Rik"; transcript_type "lncRNA"; transcript_name "2810029C07Rik-201"; level 2; transcript_support_level "1"; mgi_id "MGI:1919920"; tag "TAGENE"; havana_gene "OTTMUSG00000066362.1"; havana_transcript "OTTMUST00000161242.1";
chr12	HAVANA	transcript	111538751	111540875	0	-	.	gene_id "ENSMUSG00000096995.5"; transcript_id "ENSMUST00000241293.1"; gene_type "lncRNA"; gene_name "2810029C07Rik"; transcript_type "lncRNA"; transcript_name "2810029C07Rik-204"; level 2; mgi_id "MGI:1919920"; tag "TAGENE"; havana_gene "OTTMUSG00000066362.1";
chr12	HAVANA	transcript	111538751	111540875	0	-	.	gene_id "ENSMUSG00000096995.5"; transcript_id "ENSMUST00000242931.2"; gene_type "lncRNA"; gene_name "2810029C07Rik"; transcript_type "lncRNA"; transcript_name "2810029C07Rik-207"; level 2; mgi_id "MGI:1919920"; tag "TAGENE"; havana_gene "OTTMUSG00000066362.1";
chr12	HAVANA	transcript	111538751	111540875	0	-	.	gene_id "ENSMUSG00000096995.5"; transcript_id "ENSMUST00000243068.2"; gene_type "lncRNA"; gene_name "2810029C07Rik"; transcript_type "lncRNA"; transcript_name "2810029C07Rik-209"; level 2; mgi_id "MGI:1919920"; tag "TAGENE"; havana_gene "OTTMUSG00000066362.1";
chr12	HAVANA	transcript	111538751	111540890	0	-	.	gene_id "ENSMUSG00000096995.5"; transcript_id "ENSMUST00000245175.2"; gene_type "lncRNA"; gene_name "2810029C07Rik"; transcript_type "lncRNA"; transcript_name "2810029C07Rik-210"; level 2; mgi_id "MGI:1919920"; tag "TAGENE"; havana_gene "OTTMUSG00000066362.1";
chr12	HAVANA	transcript	111538751	111540890	0	-	.	gene_id "ENSMUSG00000096995.5"; transcript_id "ENSMUST00000245564.2"; gene_type "lncRNA"; gene_name "2810029C07Rik"; transcript_type "lncRNA"; transcript_name "2810029C07Rik-211"; level 2; mgi_id "MGI:1919920"; tag "basic"; tag "TAGENE"; havana_gene "OTTMUSG00000066362.1";
chr12	HAVANA	exon	111538754	111539708	0	-	.	gene_id "ENSMUSG00000096995.5"; transcript_id "ENSMUST00000242943.1"; gene_type "lncRNA"; gene_name "2810029C07Rik"; transcript_type "lncRNA"; transcript_name "2810029C07Rik-208"; exon_number 2; exon_id "ENSMUSE00001480054.1"; level 2; mgi_id "MGI:1919920"; tag "TAGENE"; havana_gene "OTTMUSG00000066362.1";
chr12	HAVANA	transcript	111538754	111540763	0	-	.	gene_id "ENSMUSG00000096995.5"; transcript_id "ENSMUST00000242943.1"; gene_type "lncRNA"; gene_name "2810029C07Rik"; transcript_type "lncRNA"; transcript_name "2810029C07Rik-208"; level 2; mgi_id "MGI:1919920"; tag "TAGENE"; havana_gene "OTTMUSG00000066362.1";
chr12	HAVANA	exon	111538755	111540148	0	-	.	gene_id "ENSMUSG00000096995.5"; transcript_id "ENSMUST00000344543.1"; gene_type "lncRNA"; gene_name "2810029C07Rik"; transcript_type "lncRNA"; transcript_name "2810029C07Rik-220"; exon_number 2; exon_id "ENSMUSE00001678822.1"; level 2; mgi_id "MGI:1919920"; tag "TAGENE"; havana_gene "OTTMUSG00000066362.1";
chr12	HAVANA	transcript	111538755	111540660	0	-	.	gene_id "ENSMUSG00000096995.5"; transcript_id "ENSMUST00000344543.1"; gene_type "lncRNA"; gene_name "2810029C07Rik"; transcript_type "lncRNA"; transcript_name "2810029C07Rik-220"; level 2; mgi_id "MGI:1919920"; tag "TAGENE"; havana_gene "OTTMUSG00000066362.1";
chr12	HAVANA	exon	111539481	111539708	0	-	.	gene_id "ENSMUSG00000096995.5"; transcript_id "ENSMUST00000344538.1"; gene_type "lncRNA"; gene_name "2810029C07Rik"; transcript_type "lncRNA"; transcript_name "2810029C07Rik-215"; exon_number 2; exon_id "ENSMUSE00001678818.1"; level 2; mgi_id "MGI:1919920"; tag "TAGENE"; havana_gene "OTTMUSG00000066362.1";
chr12	HAVANA	exon	111539785	111540174	0	-	.	gene_id "ENSMUSG00000096995.5"; transcript_id "ENSMUST00000344544.1"; gene_type "lncRNA"; gene_name "2810029C07Rik"; transcript_type "lncRNA"; transcript_name "2810029C07Rik-221"; exon_number 2; exon_id "ENSMUSE00001678813.1"; level 2; mgi_id "MGI:1919920"; tag "TAGENE"; havana_gene "OTTMUSG00000066362.1";
chr12	HAVANA	transcript	111539785	111540827	0	-	.	gene_id "ENSMUSG00000096995.5"; transcript_id "ENSMUST00000344544.1"; gene_type "lncRNA"; gene_name "2810029C07Rik"; transcript_type "lncRNA"; transcript_name "2810029C07Rik-221"; level 2; mgi_id "MGI:1919920"; tag "TAGENE"; havana_gene "OTTMUSG00000066362.1";
chr12	HAVANA	exon	111539909	111539961	0	-	.	gene_id "ENSMUSG00000096995.5"; transcript_id "ENSMUST00000241293.1"; gene_type "lncRNA"; gene_name "2810029C07Rik"; transcript_type "lncRNA"; transcript_name "2810029C07Rik-204"; exon_number 2; exon_id "ENSMUSE00001475935.1"; level 2; mgi_id "MGI:1919920"; tag "TAGENE"; havana_gene "OTTMUSG00000066362.1";
chr12	HAVANA	exon	111539909	111540174	0	-	.	gene_id "ENSMUSG00000096995.5"; transcript_id "ENSMUST00000240824.1"; gene_type "lncRNA"; gene_name "2810029C07Rik"; transcript_type "lncRNA"; transcript_name "2810029C07Rik-203"; exon_number 2; exon_id "ENSMUSE00001474711.1"; level 2; mgi_id "MGI:1919920"; tag "TAGENE"; havana_gene "OTTMUSG00000066362.1";
chr12	HAVANA	exon	111539909	111540174	0	-	.	gene_id "ENSMUSG00000096995.5"; transcript_id "ENSMUST00000245564.2"; gene_type "lncRNA"; gene_name "2810029C07Rik"; transcript_type "lncRNA"; transcript_name "2810029C07Rik-211"; exon_number 2; exon_id "ENSMUSE00001474711.1"; level 2; mgi_id "MGI:1919920"; tag "basic"; tag "TAGENE"; havana_gene "OTTMUSG00000066362.1";
chr12	HAVANA	exon	111539909	111540763	0	-	.	gene_id "ENSMUSG00000096995.5"; transcript_id "ENSMUST00000242943.1"; gene_type "lncRNA"; gene_name "2810029C07Rik"; transcript_type "lncRNA"; transcript_name "2810029C07Rik-208"; exon_number 1; exon_id "ENSMUSE00001480055.1"; level 2; mgi_id "MGI:1919920"; tag "TAGENE"; havana_gene "OTTMUSG00000066362.1";
chr12	HAVANA	exon	111540012	111540174	0	-	.	gene_id "ENSMUSG00000096995.5"; transcript_id "ENSMUST00000243068.2"; gene_type "lncRNA"; gene_name "2810029C07Rik"; transcript_type "lncRNA"; transcript_name "2810029C07Rik-209"; exon_number 2; exon_id "ENSMUSE00001480341.1"; level 2; mgi_id "MGI:1919920"; tag "TAGENE"; havana_gene "OTTMUSG00000066362.1";
chr12	HAVANA	exon	111540012	111540174	0	-	.	gene_id "ENSMUSG00000096995.5"; transcript_id "ENSMUST00000245175.2"; gene_type "lncRNA"; gene_name "2810029C07Rik"; transcript_type "lncRNA"; transcript_name "2810029C07Rik-210"; exon_number 2; exon_id "ENSMUSE00001480341.1"; level 2; mgi_id "MGI:1919920"; tag "TAGENE"; havana_gene "OTTMUSG00000066362.1";
chr12	HAVANA	exon	111540124	111540174	0	-	.	gene_id "ENSMUSG00000096995.5"; transcript_id "ENSMUST00000344542.1"; gene_type "lncRNA"; gene_name "2810029C07Rik"; transcript_type "lncRNA"; transcript_name "2810029C07Rik-219"; exon_number 2; exon_id "ENSMUSE00001678828.1"; level 2; mgi_id "MGI:1919920"; tag "TAGENE"; havana_gene "OTTMUSG00000066362.1";
chr12	HAVANA	exon	111540307	111540660	0	-	.	gene_id "ENSMUSG00000096995.5"; transcript_id "ENSMUST00000344543.1"; gene_type "lncRNA"; gene_name "2810029C07Rik"; transcript_type "lncRNA"; transcript_name "2810029C07Rik-220"; exon_number 1; exon_id "ENSMUSE00001678827.1"; level 2; mgi_id "MGI:1919920"; tag "TAGENE"; havana_gene "OTTMUSG00000066362.1";
chr12	HAVANA	exon	111540307	111540815	0	-	.	gene_id "ENSMUSG00000096995.5"; transcript_id "ENSMUST00000344537.1"; gene_type "lncRNA"; gene_name "2810029C07Rik"; transcript_type "lncRNA"; transcript_name "2810029C07Rik-214"; exon_number 1; exon_id "ENSMUSE00001678815.1"; level 2; mgi_id "MGI:1919920"; tag "TAGENE"; havana_gene "OTTMUSG00000066362.1";
chr12	HAVANA	exon	111540307	111540826	0	-	.	gene_id "ENSMUSG00000096995.5"; transcript_id "ENSMUST00000344536.1"; gene_type "lncRNA"; gene_name "2810029C07Rik"; transcript_type "lncRNA"; transcript_name "2810029C07Rik-213"; exon_number 1; exon_id "ENSMUSE00001678835.1"; level 2; mgi_id "MGI:1919920"; tag "TAGENE"; havana_gene "OTTMUSG00000066362.1";
chr12	HAVANA	exon	111540307	111540826	0	-	.	gene_id "ENSMUSG00000096995.5"; transcript_id "ENSMUST00000344541.1"; gene_type "lncRNA"; gene_name "2810029C07Rik"; transcript_type "lncRNA"; transcript_name "2810029C07Rik-218"; exon_number 1; exon_id "ENSMUSE00001678835.1"; level 2; mgi_id "MGI:1919920"; tag "TAGENE"; havana_gene "OTTMUSG00000066362.1";
chr12	HAVANA	exon	111540307	111540829	0	-	.	gene_id "ENSMUSG00000096995.5"; transcript_id "ENSMUST00000344535.1"; gene_type "lncRNA"; gene_name "2810029C07Rik"; transcript_type "lncRNA"; transcript_name "2810029C07Rik-212"; exon_number 1; exon_id "ENSMUSE00001678833.1"; level 2; mgi_id "MGI:1919920"; tag "basic"; tag "Ensembl_canonical"; tag "GENCODE_Primary"; tag "TAGENE"; havana_gene "OTTMUSG00000066362.1";
chr12	HAVANA	exon	111540307	111540853	0	-	.	gene_id "ENSMUSG00000096995.5"; transcript_id "ENSMUST00000344538.1"; gene_type "lncRNA"; gene_name "2810029C07Rik"; transcript_type "lncRNA"; transcript_name "2810029C07Rik-215"; exon_number 1; exon_id "ENSMUSE00001678825.1"; level 2; mgi_id "MGI:1919920"; tag "TAGENE"; havana_gene "OTTMUSG00000066362.1";
chr12	HAVANA	exon	111540307	111540867	0	-	.	gene_id "ENSMUSG00000096995.5"; transcript_id "ENSMUST00000180698.4"; gene_type "lncRNA"; gene_name "2810029C07Rik"; transcript_type "lncRNA"; transcript_name "2810029C07Rik-201"; exon_number 1; exon_id "ENSMUSE00001483068.1"; level 2; transcript_support_level "1"; mgi_id "MGI:1919920"; tag "TAGENE"; havana_gene "OTTMUSG00000066362.1"; havana_transcript "OTTMUST00000161242.1";
chr12	HAVANA	exon	111540307	111540875	0	-	.	gene_id "ENSMUSG00000096995.5"; transcript_id "ENSMUST00000241293.1"; gene_type "lncRNA"; gene_name "2810029C07Rik"; transcript_type "lncRNA"; transcript_name "2810029C07Rik-204"; exon_number 1; exon_id "ENSMUSE00001678820.1"; level 2; mgi_id "MGI:1919920"; tag "TAGENE"; havana_gene "OTTMUSG00000066362.1";
chr12	HAVANA	exon	111540307	111540875	0	-	.	gene_id "ENSMUSG00000096995.5"; transcript_id "ENSMUST00000243068.2"; gene_type "lncRNA"; gene_name "2810029C07Rik"; transcript_type "lncRNA"; transcript_name "2810029C07Rik-209"; exon_number 1; exon_id "ENSMUSE00001678820.1"; level 2; mgi_id "MGI:1919920"; tag "TAGENE"; havana_gene "OTTMUSG00000066362.1";
chr12	HAVANA	exon	111540307	111540890	0	-	.	gene_id "ENSMUSG00000096995.5"; transcript_id "ENSMUST00000221597.4"; gene_type "lncRNA"; gene_name "2810029C07Rik"; transcript_type "lncRNA"; transcript_name "2810029C07Rik-202"; exon_number 1; exon_id "ENSMUSE00001678836.1"; level 2; transcript_support_level "1"; mgi_id "MGI:1919920"; tag "TAGENE"; havana_gene "OTTMUSG00000066362.1"; havana_transcript "OTTMUST00000161243.1";
chr12	HAVANA	exon	111540307	111540890	0	-	.	gene_id "ENSMUSG00000096995.5"; transcript_id "ENSMUST00000245564.2"; gene_type "lncRNA"; gene_name "2810029C07Rik"; transcript_type "lncRNA"; transcript_name "2810029C07Rik-211"; exon_number 1; exon_id "ENSMUSE00001678836.1"; level 2; mgi_id "MGI:1919920"; tag "basic"; tag "TAGENE"; havana_gene "OTTMUSG00000066362.1";
chr12	HAVANA	exon	111540311	111540829	0	-	.	gene_id "ENSMUSG00000096995.5"; transcript_id "ENSMUST00000344540.1"; gene_type "lncRNA"; gene_name "2810029C07Rik"; transcript_type "lncRNA"; transcript_name "2810029C07Rik-217"; exon_number 1; exon_id "ENSMUSE00001678810.1"; level 2; mgi_id "MGI:1919920"; tag "TAGENE"; havana_gene "OTTMUSG00000066362.1";
chr12	HAVANA	exon	111540380	111540668	0	-	.	gene_id "ENSMUSG00000096995.5"; transcript_id "ENSMUST00000344542.1"; gene_type "lncRNA"; gene_name "2810029C07Rik"; transcript_type "lncRNA"; transcript_name "2810029C07Rik-219"; exon_number 1; exon_id "ENSMUSE00001678824.1"; level 2; mgi_id "MGI:1919920"; tag "TAGENE"; havana_gene "OTTMUSG00000066362.1";
chr12	HAVANA	exon	111540380	111540837	0	-	.	gene_id "ENSMUSG00000096995.5"; transcript_id "ENSMUST00000240824.1"; gene_type "lncRNA"; gene_name "2810029C07Rik"; transcript_type "lncRNA"; transcript_name "2810029C07Rik-203"; exon_number 1; exon_id "ENSMUSE00001474712.1"; level 2; mgi_id "MGI:1919920"; tag "TAGENE"; havana_gene "OTTMUSG00000066362.1";
chr12	HAVANA	exon	111540380	111540840	0	-	.	gene_id "ENSMUSG00000096995.5"; transcript_id "ENSMUST00000242736.2"; gene_type "lncRNA"; gene_name "2810029C07Rik"; transcript_type "lncRNA"; transcript_name "2810029C07Rik-206"; exon_number 1; exon_id "ENSMUSE00001678816.1"; level 2; mgi_id "MGI:1919920"; tag "TAGENE"; havana_gene "OTTMUSG00000066362.1";
chr12	HAVANA	exon	111540380	111540875	0	-	.	gene_id "ENSMUSG00000096995.5"; transcript_id "ENSMUST00000242931.2"; gene_type "lncRNA"; gene_name "2810029C07Rik"; transcript_type "lncRNA"; transcript_name "2810029C07Rik-207"; exon_number 1; exon_id "ENSMUSE00001678819.1"; level 2; mgi_id "MGI:1919920"; tag "TAGENE"; havana_gene "OTTMUSG00000066362.1";
chr12	HAVANA	exon	111540380	111540890	0	-	.	gene_id "ENSMUSG00000096995.5"; transcript_id "ENSMUST00000245175.2"; gene_type "lncRNA"; gene_name "2810029C07Rik"; transcript_type "lncRNA"; transcript_name "2810029C07Rik-210"; exon_number 1; exon_id "ENSMUSE00001678834.1"; level 2; mgi_id "MGI:1919920"; tag "TAGENE"; havana_gene "OTTMUSG00000066362.1";
chr12	HAVANA	exon	111540400	111540827	0	-	.	gene_id "ENSMUSG00000096995.5"; transcript_id "ENSMUST00000344544.1"; gene_type "lncRNA"; gene_name "2810029C07Rik"; transcript_type "lncRNA"; transcript_name "2810029C07Rik-221"; exon_number 1; exon_id "ENSMUSE00001678826.1"; level 2; mgi_id "MGI:1919920"; tag "TAGENE"; havana_gene "OTTMUSG00000066362.1";
chr12	HAVANA	exon	111540400	111540846	0	-	.	gene_id "ENSMUSG00000096995.5"; transcript_id "ENSMUST00000344539.1"; gene_type "lncRNA"; gene_name "2810029C07Rik"; transcript_type "lncRNA"; transcript_name "2810029C07Rik-216"; exon_number 1; exon_id "ENSMUSE00001678817.1"; level 2; mgi_id "MGI:1919920"; tag "TAGENE"; havana_gene "OTTMUSG00000066362.1";
chr12	HAVANA	exon	111590054	111590384	0	-	.	gene_id "ENSMUSG00000137497.1"; transcript_id "ENSMUST00000342082.1"; gene_type "lncRNA"; gene_name "ENSMUSG00000137497"; transcript_type "lncRNA"; transcript_name "ENSMUST00000342082"; exon_number 3; exon_id "ENSMUSE00001673806.1"; level 2; tag "basic"; tag "Ensembl_canonical"; tag "GENCODE_Primary"; tag "TAGENE";
chr12	ENSEMBL_gcm37	exon	111590054	111590384	0.0295111346384975	-	.	gene_id "ENSMUSG00000137497.1"; transcript_id "ENSMUSG00000137497.1_tx_2"; exon_id "chr12_111590054_111590384_-"; exonnum "5"; txlen "786";
chr12	ENSEMBL_gcm37	exon	111590054	111590384	0.0158906109591909	-	.	gene_id "ENSMUSG00000137497.1"; transcript_id "ENSMUSG00000137497.1_tx_4"; exon_id "chr12_111590054_111590384_-"; exonnum "4"; txlen "704";
chr12	HAVANA	gene	111590054	111592995	0	-	.	gene_id "ENSMUSG00000137497.1"; gene_type "lncRNA"; gene_name "ENSMUSG00000137497"; level 2;
chr12	HAVANA	transcript	111590054	111592995	0	-	.	gene_id "ENSMUSG00000137497.1"; transcript_id "ENSMUST00000342082.1"; gene_type "lncRNA"; gene_name "ENSMUSG00000137497"; transcript_type "lncRNA"; transcript_name "ENSMUST00000342082"; level 2; tag "basic"; tag "Ensembl_canonical"; tag "GENCODE_Primary"; tag "TAGENE";
chr12	HAVANA	exon	111590645	111590819	0	-	.	gene_id "ENSMUSG00000137497.1"; transcript_id "ENSMUST00000342082.1"; gene_type "lncRNA"; gene_name "ENSMUSG00000137497"; transcript_type "lncRNA"; transcript_name "ENSMUST00000342082"; exon_number 2; exon_id "ENSMUSE00001673805.1"; level 2; tag "basic"; tag "Ensembl_canonical"; tag "GENCODE_Primary"; tag "TAGENE";
chr12	ENSEMBL_gcm37	exon	111590645	111590819	0.0295111346384975	-	.	gene_id "ENSMUSG00000137497.1"; transcript_id "ENSMUSG00000137497.1_tx_2"; exon_id "chr12_111590645_111590819_-"; exonnum "4"; txlen "786";
chr12	ENSEMBL_gcm37	exon	111590645	111590819	0.0158906109591909	-	.	gene_id "ENSMUSG00000137497.1"; transcript_id "ENSMUSG00000137497.1_tx_4"; exon_id "chr12_111590645_111590819_-"; exonnum "3"; txlen "704";
chr12	HAVANA	exon	111592920	111592995	0	-	.	gene_id "ENSMUSG00000137497.1"; transcript_id "ENSMUST00000342082.1"; gene_type "lncRNA"; gene_name "ENSMUSG00000137497"; transcript_type "lncRNA"; transcript_name "ENSMUST00000342082"; exon_number 1; exon_id "ENSMUSE00001673804.1"; level 2; tag "basic"; tag "Ensembl_canonical"; tag "GENCODE_Primary"; tag "TAGENE";
chr12	sragcm37_mid	exon	111594710	111594842	0.0295111346384975	-	.	gene_id "ENSMUSG00000137497.1"; transcript_id "ENSMUSG00000137497.1_tx_2"; exon_id "chr12_111594710_111594842_-"; exonnum "3"; txlen "786";
chr12	sragcm37_mid	exon	111594710	111594842	0.0158906109591909	-	.	gene_id "ENSMUSG00000137497.1"; transcript_id "ENSMUSG00000137497.1_tx_4"; exon_id "chr12_111594710_111594842_-"; exonnum "2"; txlen "704";
chr12	sragcm37_mid	exon	111596259	111596340	0.0295111346384975	-	.	gene_id "ENSMUSG00000137497.1"; transcript_id "ENSMUSG00000137497.1_tx_2"; exon_id "chr12_111596259_111596340_-"; exonnum "2"; txlen "786";
chr12	sragcm37_ss	exon	111603058	111603122	0.0295111346384975	-	.	gene_id "ENSMUSG00000137497.1"; transcript_id "ENSMUSG00000137497.1_tx_2"; exon_id "chr12_111603058_111603122_-"; exonnum "1"; txlen "786";
chr12	sragcm37_ss	exon	111603058	111603122	0.0158906109591909	-	.	gene_id "ENSMUSG00000137497.1"; transcript_id "ENSMUSG00000137497.1_tx_4"; exon_id "chr12_111603058_111603122_-"; exonnum "1"; txlen "704";
chr12	sragcm37_es	exon	111620845	111621205	0.171954689677649	-	.	gene_id "sragcm37_gene_50297"; transcript_id "sragcm37_gene_50297_tx_1"; exon_id "chr12_111620845_111621205_-"; exonnum "3"; txlen "666";
chr12	sragcm37_es	exon	111620845	111621205	0.0760532696355701	-	.	gene_id "sragcm37_gene_50297"; transcript_id "sragcm37_gene_50297_tx_2"; exon_id "chr12_111620845_111621205_-"; exonnum "3"; txlen "594";
chr12	sragcm37_mid	exon	111627479	111627605	0.171954689677649	-	.	gene_id "sragcm37_gene_50297"; transcript_id "sragcm37_gene_50297_tx_1"; exon_id "chr12_111627479_111627605_-"; exonnum "2"; txlen "666";
chr12	sragcm37_mid	exon	111627479	111627605	0.0760532696355701	-	.	gene_id "sragcm37_gene_50297"; transcript_id "sragcm37_gene_50297_tx_2"; exon_id "chr12_111627479_111627605_-"; exonnum "2"; txlen "594";
chr12	sragcm37_ss	exon	111631874	111632051	0.171954689677649	-	.	gene_id "sragcm37_gene_50297"; transcript_id "sragcm37_gene_50297_tx_1"; exon_id "chr12_111631874_111632051_-"; exonnum "1"; txlen "666";
chr12	sragcm37_ss	exon	111632326	111632431	0.0760532696355701	-	.	gene_id "sragcm37_gene_50297"; transcript_id "sragcm37_gene_50297_tx_2"; exon_id "chr12_111632326_111632431_-"; exonnum "1"; txlen "594";
chr12	HAVANA	UTR	111635795	111635999	0	-	.	gene_id "ENSMUSG00000001270.10"; transcript_id "ENSMUST00000001304.9"; gene_type "protein_coding"; gene_name "Ckb"; transcript_type "protein_coding"; transcript_name "Ckb-201"; exon_number 8; exon_id "ENSMUSE00000513645.6"; level 2; protein_id "ENSMUSP00000001304.8"; transcript_support_level "1"; mgi_id "MGI:88407"; tag "basic"; tag "Ensembl_canonical"; tag "GENCODE_Primary"; tag "appris_principal_1"; tag "CCDS"; ccdsid "CCDS26183.1"; havana_gene "OTTMUSG00000066365.1"; havana_transcript "OTTMUST00000161257.1";
chr12	HAVANA	exon	111635795	111636175	0	-	.	gene_id "ENSMUSG00000001270.10"; transcript_id "ENSMUST00000222705.2"; gene_type "protein_coding"; gene_name "Ckb"; transcript_type "retained_intron"; transcript_name "Ckb-204"; exon_number 2; exon_id "ENSMUSE00001420448.2"; level 2; transcript_support_level "2"; mgi_id "MGI:88407"; havana_gene "OTTMUSG00000066365.1"; havana_transcript "OTTMUST00000161256.1";
chr12	HAVANA	exon	111635795	111636175	0	-	.	gene_id "ENSMUSG00000001270.10"; transcript_id "ENSMUST00000001304.9"; gene_type "protein_coding"; gene_name "Ckb"; transcript_type "protein_coding"; transcript_name "Ckb-201"; exon_number 8; exon_id "ENSMUSE00000513645.6"; level 2; protein_id "ENSMUSP00000001304.8"; transcript_support_level "1"; mgi_id "MGI:88407"; tag "basic"; tag "Ensembl_canonical"; tag "GENCODE_Primary"; tag "appris_principal_1"; tag "CCDS"; ccdsid "CCDS26183.1"; havana_gene "OTTMUSG00000066365.1"; havana_transcript "OTTMUST00000161257.1";
chr12	HAVANA	transcript	111635795	111638716	0	-	.	gene_id "ENSMUSG00000001270.10"; transcript_id "ENSMUST00000222705.2"; gene_type "protein_coding"; gene_name "Ckb"; transcript_type "retained_intron"; transcript_name "Ckb-204"; level 2; transcript_support_level "2"; mgi_id "MGI:88407"; havana_gene "OTTMUSG00000066365.1"; havana_transcript "OTTMUST00000161256.1";
chr12	HAVANA	gene	111635795	111638772	0	-	.	gene_id "ENSMUSG00000001270.10"; gene_type "protein_coding"; gene_name "Ckb"; level 2; mgi_id "MGI:88407"; havana_gene "OTTMUSG00000066365.1";
chr12	HAVANA	transcript	111635795	111638772	0	-	.	gene_id "ENSMUSG00000001270.10"; transcript_id "ENSMUST00000001304.9"; gene_type "protein_coding"; gene_name "Ckb"; transcript_type "protein_coding"; transcript_name "Ckb-201"; level 2; protein_id "ENSMUSP00000001304.8"; transcript_support_level "1"; mgi_id "MGI:88407"; tag "basic"; tag "Ensembl_canonical"; tag "GENCODE_Primary"; tag "appris_principal_1"; tag "CCDS"; ccdsid "CCDS26183.1"; havana_gene "OTTMUSG00000066365.1"; havana_transcript "OTTMUST00000161257.1";
chr12	HAVANA	stop_codon	111635997	111635999	0	-	0	gene_id "ENSMUSG00000001270.10"; transcript_id "ENSMUST00000001304.9"; gene_type "protein_coding"; gene_name "Ckb"; transcript_type "protein_coding"; transcript_name "Ckb-201"; exon_number 8; exon_id "ENSMUSE00000513645.6"; level 2; protein_id "ENSMUSP00000001304.8"; transcript_support_level "1"; mgi_id "MGI:88407"; tag "basic"; tag "Ensembl_canonical"; tag "GENCODE_Primary"; tag "appris_principal_1"; tag "CCDS"; ccdsid "CCDS26183.1"; havana_gene "OTTMUSG00000066365.1"; havana_transcript "OTTMUST00000161257.1";
chr12	HAVANA	CDS	111636000	111636175	0	-	2	gene_id "ENSMUSG00000001270.10"; transcript_id "ENSMUST00000001304.9"; gene_type "protein_coding"; gene_name "Ckb"; transcript_type "protein_coding"; transcript_name "Ckb-201"; exon_number 8; exon_id "ENSMUSE00000513645.6"; level 2; protein_id "ENSMUSP00000001304.8"; transcript_support_level "1"; mgi_id "MGI:88407"; tag "basic"; tag "Ensembl_canonical"; tag "GENCODE_Primary"; tag "appris_principal_1"; tag "CCDS"; ccdsid "CCDS26183.1"; havana_gene "OTTMUSG00000066365.1"; havana_transcript "OTTMUST00000161257.1";
chr12	HAVANA	exon	111636259	111636448	0	-	.	gene_id "ENSMUSG00000001270.10"; transcript_id "ENSMUST00000001304.9"; gene_type "protein_coding"; gene_name "Ckb"; transcript_type "protein_coding"; transcript_name "Ckb-201"; exon_number 7; exon_id "ENSMUSE00000116409.4"; level 2; protein_id "ENSMUSP00000001304.8"; transcript_support_level "1"; mgi_id "MGI:88407"; tag "basic"; tag "Ensembl_canonical"; tag "GENCODE_Primary"; tag "appris_principal_1"; tag "CCDS"; ccdsid "CCDS26183.1"; havana_gene "OTTMUSG00000066365.1"; havana_transcript "OTTMUST00000161257.1";
chr12	HAVANA	CDS	111636259	111636448	0	-	0	gene_id "ENSMUSG00000001270.10"; transcript_id "ENSMUST00000001304.9"; gene_type "protein_coding"; gene_name "Ckb"; transcript_type "protein_coding"; transcript_name "Ckb-201"; exon_number 7; exon_id "ENSMUSE00000116409.4"; level 2; protein_id "ENSMUSP00000001304.8"; transcript_support_level "1"; mgi_id "MGI:88407"; tag "basic"; tag "Ensembl_canonical"; tag "GENCODE_Primary"; tag "appris_principal_1"; tag "CCDS"; ccdsid "CCDS26183.1"; havana_gene "OTTMUSG00000066365.1"; havana_transcript "OTTMUST00000161257.1";
chr12	HAVANA	exon	111636259	111638716	0	-	.	gene_id "ENSMUSG00000001270.10"; transcript_id "ENSMUST00000222705.2"; gene_type "protein_coding"; gene_name "Ckb"; transcript_type "retained_intron"; transcript_name "Ckb-204"; exon_number 1; exon_id "ENSMUSE00001414028.2"; level 2; transcript_support_level "2"; mgi_id "MGI:88407"; havana_gene "OTTMUSG00000066365.1"; havana_transcript "OTTMUST00000161256.1";
chr12	HAVANA	exon	111636596	111636719	0	-	.	gene_id "ENSMUSG00000001270.10"; transcript_id "ENSMUST00000001304.9"; gene_type "protein_coding"; gene_name "Ckb"; transcript_type "protein_coding"; transcript_name "Ckb-201"; exon_number 6; exon_id "ENSMUSE00000116404.4"; level 2; protein_id "ENSMUSP00000001304.8"; transcript_support_level "1"; mgi_id "MGI:88407"; tag "basic"; tag "Ensembl_canonical"; tag "GENCODE_Primary"; tag "appris_principal_1"; tag "CCDS"; ccdsid "CCDS26183.1"; havana_gene "OTTMUSG00000066365.1"; havana_transcript "OTTMUST00000161257.1";
chr12	HAVANA	CDS	111636596	111636719	0	-	1	gene_id "ENSMUSG00000001270.10"; transcript_id "ENSMUST00000001304.9"; gene_type "protein_coding"; gene_name "Ckb"; transcript_type "protein_coding"; transcript_name "Ckb-201"; exon_number 6; exon_id "ENSMUSE00000116404.4"; level 2; protein_id "ENSMUSP00000001304.8"; transcript_support_level "1"; mgi_id "MGI:88407"; tag "basic"; tag "Ensembl_canonical"; tag "GENCODE_Primary"; tag "appris_principal_1"; tag "CCDS"; ccdsid "CCDS26183.1"; havana_gene "OTTMUSG00000066365.1"; havana_transcript "OTTMUST00000161257.1";
chr12	HAVANA	exon	111636790	111637478	0	-	.	gene_id "ENSMUSG00000001270.10"; transcript_id "ENSMUST00000223099.2"; gene_type "protein_coding"; gene_name "Ckb"; transcript_type "retained_intron"; transcript_name "Ckb-205"; exon_number 3; exon_id "ENSMUSE00001419438.2"; level 2; transcript_support_level "2"; mgi_id "MGI:88407"; havana_gene "OTTMUSG00000066365.1"; havana_transcript "OTTMUST00000161259.1";
chr12	HAVANA	transcript	111636790	111637978	0	-	.	gene_id "ENSMUSG00000001270.10"; transcript_id "ENSMUST00000223099.2"; gene_type "protein_coding"; gene_name "Ckb"; transcript_type "retained_intron"; transcript_name "Ckb-205"; level 2; transcript_support_level "2"; mgi_id "MGI:88407"; havana_gene "OTTMUSG00000066365.1"; havana_transcript "OTTMUST00000161259.1";
chr12	HAVANA	exon	111637297	111637478	0	-	.	gene_id "ENSMUSG00000001270.10"; transcript_id "ENSMUST00000220888.2"; gene_type "protein_coding"; gene_name "Ckb"; transcript_type "retained_intron"; transcript_name "Ckb-202"; exon_number 2; exon_id "ENSMUSE00001413536.2"; level 2; transcript_support_level "2"; mgi_id "MGI:88407"; havana_gene "OTTMUSG00000066365.1"; havana_transcript "OTTMUST00000161260.1";
chr12	HAVANA	transcript	111637297	111637919	0	-	.	gene_id "ENSMUSG00000001270.10"; transcript_id "ENSMUST00000220888.2"; gene_type "protein_coding"; gene_name "Ckb"; transcript_type "retained_intron"; transcript_name "Ckb-202"; level 2; transcript_support_level "2"; mgi_id "MGI:88407"; havana_gene "OTTMUSG00000066365.1"; havana_transcript "OTTMUST00000161260.1";
chr12	HAVANA	exon	111637307	111637478	0	-	.	gene_id "ENSMUSG00000001270.10"; transcript_id "ENSMUST00000001304.9"; gene_type "protein_coding"; gene_name "Ckb"; transcript_type "protein_coding"; transcript_name "Ckb-201"; exon_number 5; exon_id "ENSMUSE00000310170.6"; level 2; protein_id "ENSMUSP00000001304.8"; transcript_support_level "1"; mgi_id "MGI:88407"; tag "basic"; tag "Ensembl_canonical"; tag "GENCODE_Primary"; tag "appris_principal_1"; tag "CCDS"; ccdsid "CCDS26183.1"; havana_gene "OTTMUSG00000066365.1"; havana_transcript "OTTMUST00000161257.1";
chr12	HAVANA	CDS	111637307	111637478	0	-	2	gene_id "ENSMUSG00000001270.10"; transcript_id "ENSMUST00000001304.9"; gene_type "protein_coding"; gene_name "Ckb"; transcript_type "protein_coding"; transcript_name "Ckb-201"; exon_number 5; exon_id "ENSMUSE00000310170.6"; level 2; protein_id "ENSMUSP00000001304.8"; transcript_support_level "1"; mgi_id "MGI:88407"; tag "basic"; tag "Ensembl_canonical"; tag "GENCODE_Primary"; tag "appris_principal_1"; tag "CCDS"; ccdsid "CCDS26183.1"; havana_gene "OTTMUSG00000066365.1"; havana_transcript "OTTMUST00000161257.1";
chr12	HAVANA	exon	111637557	111638013	0	-	.	gene_id "ENSMUSG00000001270.10"; transcript_id "ENSMUST00000222513.2"; gene_type "protein_coding"; gene_name "Ckb"; transcript_type "retained_intron"; transcript_name "Ckb-203"; exon_number 3; exon_id "ENSMUSE00001414936.2"; level 2; transcript_support_level "2"; mgi_id "MGI:88407"; havana_gene "OTTMUSG00000066365.1"; havana_transcript "OTTMUST00000161261.1";
chr12	HAVANA	transcript	111637557	111638717	0	-	.	gene_id "ENSMUSG00000001270.10"; transcript_id "ENSMUST00000222513.2"; gene_type "protein_coding"; gene_name "Ckb"; transcript_type "retained_intron"; transcript_name "Ckb-203"; level 2; transcript_support_level "2"; mgi_id "MGI:88407"; havana_gene "OTTMUSG00000066365.1"; havana_transcript "OTTMUST00000161261.1";
chr12	HAVANA	exon	111637649	111637781	0	-	.	gene_id "ENSMUSG00000001270.10"; transcript_id "ENSMUST00000001304.9"; gene_type "protein_coding"; gene_name "Ckb"; transcript_type "protein_coding"; transcript_name "Ckb-201"; exon_number 4; exon_id "ENSMUSE00000529246.2"; level 2; protein_id "ENSMUSP00000001304.8"; transcript_support_level "1"; mgi_id "MGI:88407"; tag "basic"; tag "Ensembl_canonical"; tag "GENCODE_Primary"; tag "appris_principal_1"; tag "CCDS"; ccdsid "CCDS26183.1"; havana_gene "OTTMUSG00000066365.1"; havana_transcript "OTTMUST00000161257.1";
chr12	HAVANA	CDS	111637649	111637781	0	-	0	gene_id "ENSMUSG00000001270.10"; transcript_id "ENSMUST00000001304.9"; gene_type "protein_coding"; gene_name "Ckb"; transcript_type "protein_coding"; transcript_name "Ckb-201"; exon_number 4; exon_id "ENSMUSE00000529246.2"; level 2; protein_id "ENSMUSP00000001304.8"; transcript_support_level "1"; mgi_id "MGI:88407"; tag "basic"; tag "Ensembl_canonical"; tag "GENCODE_Primary"; tag "appris_principal_1"; tag "CCDS"; ccdsid "CCDS26183.1"; havana_gene "OTTMUSG00000066365.1"; havana_transcript "OTTMUST00000161257.1";
chr12	HAVANA	exon	111637649	111637781	0	-	.	gene_id "ENSMUSG00000001270.10"; transcript_id "ENSMUST00000223099.2"; gene_type "protein_coding"; gene_name "Ckb"; transcript_type "retained_intron"; transcript_name "Ckb-205"; exon_number 2; exon_id "ENSMUSE00001417338.2"; level 2; transcript_support_level "2"; mgi_id "MGI:88407"; havana_gene "OTTMUSG00000066365.1"; havana_transcript "OTTMUST00000161259.1";
chr12	HAVANA	exon	111637649	111637919	0	-	.	gene_id "ENSMUSG00000001270.10"; transcript_id "ENSMUST00000220888.2"; gene_type "protein_coding"; gene_name "Ckb"; transcript_type "retained_intron"; transcript_name "Ckb-202"; exon_number 1; exon_id "ENSMUSE00001413951.2"; level 2; transcript_support_level "2"; mgi_id "MGI:88407"; havana_gene "OTTMUSG00000066365.1"; havana_transcript "OTTMUST00000161260.1";
chr12	HAVANA	exon	111637859	111637978	0	-	.	gene_id "ENSMUSG00000001270.10"; transcript_id "ENSMUST00000223099.2"; gene_type "protein_coding"; gene_name "Ckb"; transcript_type "retained_intron"; transcript_name "Ckb-205"; exon_number 1; exon_id "ENSMUSE00001419166.2"; level 2; transcript_support_level "2"; mgi_id "MGI:88407"; havana_gene "OTTMUSG00000066365.1"; havana_transcript "OTTMUST00000161259.1";
chr12	HAVANA	exon	111637859	111638013	0	-	.	gene_id "ENSMUSG00000001270.10"; transcript_id "ENSMUST00000001304.9"; gene_type "protein_coding"; gene_name "Ckb"; transcript_type "protein_coding"; transcript_name "Ckb-201"; exon_number 3; exon_id "ENSMUSE00000529248.2"; level 2; protein_id "ENSMUSP00000001304.8"; transcript_support_level "1"; mgi_id "MGI:88407"; tag "basic"; tag "Ensembl_canonical"; tag "GENCODE_Primary"; tag "appris_principal_1"; tag "CCDS"; ccdsid "CCDS26183.1"; havana_gene "OTTMUSG00000066365.1"; havana_transcript "OTTMUST00000161257.1";
chr12	HAVANA	CDS	111637859	111638013	0	-	2	gene_id "ENSMUSG00000001270.10"; transcript_id "ENSMUST00000001304.9"; gene_type "protein_coding"; gene_name "Ckb"; transcript_type "protein_coding"; transcript_name "Ckb-201"; exon_number 3; exon_id "ENSMUSE00000529248.2"; level 2; protein_id "ENSMUSP00000001304.8"; transcript_support_level "1"; mgi_id "MGI:88407"; tag "basic"; tag "Ensembl_canonical"; tag "GENCODE_Primary"; tag "appris_principal_1"; tag "CCDS"; ccdsid "CCDS26183.1"; havana_gene "OTTMUSG00000066365.1"; havana_transcript "OTTMUST00000161257.1";
chr12	HAVANA	CDS	111638200	111638392	0	-	0	gene_id "ENSMUSG00000001270.10"; transcript_id "ENSMUST00000001304.9"; gene_type "protein_coding"; gene_name "Ckb"; transcript_type "protein_coding"; transcript_name "Ckb-201"; exon_number 2; exon_id "ENSMUSE00000443170.4"; level 2; protein_id "ENSMUSP00000001304.8"; transcript_support_level "1"; mgi_id "MGI:88407"; tag "basic"; tag "Ensembl_canonical"; tag "GENCODE_Primary"; tag "appris_principal_1"; tag "CCDS"; ccdsid "CCDS26183.1"; havana_gene "OTTMUSG00000066365.1"; havana_transcript "OTTMUST00000161257.1";
chr12	HAVANA	exon	111638200	111638407	0	-	.	gene_id "ENSMUSG00000001270.10"; transcript_id "ENSMUST00000001304.9"; gene_type "protein_coding"; gene_name "Ckb"; transcript_type "protein_coding"; transcript_name "Ckb-201"; exon_number 2; exon_id "ENSMUSE00000443170.4"; level 2; protein_id "ENSMUSP00000001304.8"; transcript_support_level "1"; mgi_id "MGI:88407"; tag "basic"; tag "Ensembl_canonical"; tag "GENCODE_Primary"; tag "appris_principal_1"; tag "CCDS"; ccdsid "CCDS26183.1"; havana_gene "OTTMUSG00000066365.1"; havana_transcript "OTTMUST00000161257.1";
chr12	HAVANA	exon	111638200	111638407	0	-	.	gene_id "ENSMUSG00000001270.10"; transcript_id "ENSMUST00000222513.2"; gene_type "protein_coding"; gene_name "Ckb"; transcript_type "retained_intron"; transcript_name "Ckb-203"; exon_number 2; exon_id "ENSMUSE00001417853.2"; level 2; transcript_support_level "2"; mgi_id "MGI:88407"; havana_gene "OTTMUSG00000066365.1"; havana_transcript "OTTMUST00000161261.1";
chr12	HAVANA	start_codon	111638390	111638392	0	-	0	gene_id "ENSMUSG00000001270.10"; transcript_id "ENSMUST00000001304.9"; gene_type "protein_coding"; gene_name "Ckb"; transcript_type "protein_coding"; transcript_name "Ckb-201"; exon_number 2; exon_id "ENSMUSE00000443170.4"; level 2; protein_id "ENSMUSP00000001304.8"; transcript_support_level "1"; mgi_id "MGI:88407"; tag "basic"; tag "Ensembl_canonical"; tag "GENCODE_Primary"; tag "appris_principal_1"; tag "CCDS"; ccdsid "CCDS26183.1"; havana_gene "OTTMUSG00000066365.1"; havana_transcript "OTTMUST00000161257.1";
chr12	HAVANA	UTR	111638393	111638407	0	-	.	gene_id "ENSMUSG00000001270.10"; transcript_id "ENSMUST00000001304.9"; gene_type "protein_coding"; gene_name "Ckb"; transcript_type "protein_coding"; transcript_name "Ckb-201"; exon_number 2; exon_id "ENSMUSE00000443170.4"; level 2; protein_id "ENSMUSP00000001304.8"; transcript_support_level "1"; mgi_id "MGI:88407"; tag "basic"; tag "Ensembl_canonical"; tag "GENCODE_Primary"; tag "appris_principal_1"; tag "CCDS"; ccdsid "CCDS26183.1"; havana_gene "OTTMUSG00000066365.1"; havana_transcript "OTTMUST00000161257.1";
chr12	HAVANA	exon	111638664	111638717	0	-	.	gene_id "ENSMUSG00000001270.10"; transcript_id "ENSMUST00000222513.2"; gene_type "protein_coding"; gene_name "Ckb"; transcript_type "retained_intron"; transcript_name "Ckb-203"; exon_number 1; exon_id "ENSMUSE00001420157.2"; level 2; transcript_support_level "2"; mgi_id "MGI:88407"; havana_gene "OTTMUSG00000066365.1"; havana_transcript "OTTMUST00000161261.1";
chr12	HAVANA	exon	111638664	111638772	0	-	.	gene_id "ENSMUSG00000001270.10"; transcript_id "ENSMUST00000001304.9"; gene_type "protein_coding"; gene_name "Ckb"; transcript_type "protein_coding"; transcript_name "Ckb-201"; exon_number 1; exon_id "ENSMUSE00000480551.5"; level 2; protein_id "ENSMUSP00000001304.8"; transcript_support_level "1"; mgi_id "MGI:88407"; tag "basic"; tag "Ensembl_canonical"; tag "GENCODE_Primary"; tag "appris_principal_1"; tag "CCDS"; ccdsid "CCDS26183.1"; havana_gene "OTTMUSG00000066365.1"; havana_transcript "OTTMUST00000161257.1";
chr12	HAVANA	UTR	111638664	111638772	0	-	.	gene_id "ENSMUSG00000001270.10"; transcript_id "ENSMUST00000001304.9"; gene_type "protein_coding"; gene_name "Ckb"; transcript_type "protein_coding"; transcript_name "Ckb-201"; exon_number 1; exon_id "ENSMUSE00000480551.5"; level 2; protein_id "ENSMUSP00000001304.8"; transcript_support_level "1"; mgi_id "MGI:88407"; tag "basic"; tag "Ensembl_canonical"; tag "GENCODE_Primary"; tag "appris_principal_1"; tag "CCDS"; ccdsid "CCDS26183.1"; havana_gene "OTTMUSG00000066365.1"; havana_transcript "OTTMUST00000161257.1";
chr12	HAVANA	UTR	111675922	111676480	0	-	.	gene_id "ENSMUSG00000049792.7"; transcript_id "ENSMUST00000054636.7"; gene_type "protein_coding"; gene_name "Bag5"; transcript_type "protein_coding"; transcript_name "Bag5-201"; exon_number 2; exon_id "ENSMUSE00000861044.2"; level 2; protein_id "ENSMUSP00000051049.7"; transcript_support_level "1"; mgi_id "MGI:1917619"; tag "basic"; tag "Ensembl_canonical"; tag "GENCODE_Primary"; tag "appris_principal_1"; tag "CCDS"; ccdsid "CCDS26185.1"; havana_gene "OTTMUSG00000028789.1"; havana_transcript "OTTMUST00000071310.1";
chr12	HAVANA	exon	111675922	111677846	0	-	.	gene_id "ENSMUSG00000049792.7"; transcript_id "ENSMUST00000054636.7"; gene_type "protein_coding"; gene_name "Bag5"; transcript_type "protein_coding"; transcript_name "Bag5-201"; exon_number 2; exon_id "ENSMUSE00000861044.2"; level 2; protein_id "ENSMUSP00000051049.7"; transcript_support_level "1"; mgi_id "MGI:1917619"; tag "basic"; tag "Ensembl_canonical"; tag "GENCODE_Primary"; tag "appris_principal_1"; tag "CCDS"; ccdsid "CCDS26185.1"; havana_gene "OTTMUSG00000028789.1"; havana_transcript "OTTMUST00000071310.1";
chr12	HAVANA	gene	111675922	111679691	0	-	.	gene_id "ENSMUSG00000049792.7"; gene_type "protein_coding"; gene_name "Bag5"; level 2; mgi_id "MGI:1917619"; havana_gene "OTTMUSG00000028789.1";
chr12	HAVANA	transcript	111675922	111679691	0	-	.	gene_id "ENSMUSG00000049792.7"; transcript_id "ENSMUST00000054636.7"; gene_type "protein_coding"; gene_name "Bag5"; transcript_type "protein_coding"; transcript_name "Bag5-201"; level 2; protein_id "ENSMUSP00000051049.7"; transcript_support_level "1"; mgi_id "MGI:1917619"; tag "basic"; tag "Ensembl_canonical"; tag "GENCODE_Primary"; tag "appris_principal_1"; tag "CCDS"; ccdsid "CCDS26185.1"; havana_gene "OTTMUSG00000028789.1"; havana_transcript "OTTMUST00000071310.1";
chr12	HAVANA	UTR	111676338	111676480	0	-	.	gene_id "ENSMUSG00000049792.7"; transcript_id "ENSMUST00000160576.2"; gene_type "protein_coding"; gene_name "Bag5"; transcript_type "protein_coding"; transcript_name "Bag5-202"; exon_number 2; exon_id "ENSMUSE00000395752.7"; level 2; protein_id "ENSMUSP00000125183.2"; transcript_support_level "1"; mgi_id "MGI:1917619"; tag "alternative_5_UTR"; tag "basic"; tag "appris_principal_1"; tag "CCDS"; ccdsid "CCDS26185.1"; havana_gene "OTTMUSG00000028789.1"; havana_transcript "OTTMUST00000071311.1";
chr12	HAVANA	exon	111676338	111677846	0	-	.	gene_id "ENSMUSG00000049792.7"; transcript_id "ENSMUST00000160576.2"; gene_type "protein_coding"; gene_name "Bag5"; transcript_type "protein_coding"; transcript_name "Bag5-202"; exon_number 2; exon_id "ENSMUSE00000395752.7"; level 2; protein_id "ENSMUSP00000125183.2"; transcript_support_level "1"; mgi_id "MGI:1917619"; tag "alternative_5_UTR"; tag "basic"; tag "appris_principal_1"; tag "CCDS"; ccdsid "CCDS26185.1"; havana_gene "OTTMUSG00000028789.1"; havana_transcript "OTTMUST00000071311.1";
chr12	HAVANA	transcript	111676338	111679361	0	-	.	gene_id "ENSMUSG00000049792.7"; transcript_id "ENSMUST00000160576.2"; gene_type "protein_coding"; gene_name "Bag5"; transcript_type "protein_coding"; transcript_name "Bag5-202"; level 2; protein_id "ENSMUSP00000125183.2"; transcript_support_level "1"; mgi_id "MGI:1917619"; tag "alternative_5_UTR"; tag "basic"; tag "appris_principal_1"; tag "CCDS"; ccdsid "CCDS26185.1"; havana_gene "OTTMUSG00000028789.1"; havana_transcript "OTTMUST00000071311.1";
chr12	HAVANA	stop_codon	111676478	111676480	0	-	0	gene_id "ENSMUSG00000049792.7"; transcript_id "ENSMUST00000054636.7"; gene_type "protein_coding"; gene_name "Bag5"; transcript_type "protein_coding"; transcript_name "Bag5-201"; exon_number 2; exon_id "ENSMUSE00000861044.2"; level 2; protein_id "ENSMUSP00000051049.7"; transcript_support_level "1"; mgi_id "MGI:1917619"; tag "basic"; tag "Ensembl_canonical"; tag "GENCODE_Primary"; tag "appris_principal_1"; tag "CCDS"; ccdsid "CCDS26185.1"; havana_gene "OTTMUSG00000028789.1"; havana_transcript "OTTMUST00000071310.1";
chr12	HAVANA	stop_codon	111676478	111676480	0	-	0	gene_id "ENSMUSG00000049792.7"; transcript_id "ENSMUST00000160576.2"; gene_type "protein_coding"; gene_name "Bag5"; transcript_type "protein_coding"; transcript_name "Bag5-202"; exon_number 2; exon_id "ENSMUSE00000395752.7"; level 2; protein_id "ENSMUSP00000125183.2"; transcript_support_level "1"; mgi_id "MGI:1917619"; tag "alternative_5_UTR"; tag "basic"; tag "appris_principal_1"; tag "CCDS"; ccdsid "CCDS26185.1"; havana_gene "OTTMUSG00000028789.1"; havana_transcript "OTTMUST00000071311.1";
chr12	HAVANA	CDS	111676481	111677821	0	-	0	gene_id "ENSMUSG00000049792.7"; transcript_id "ENSMUST00000054636.7"; gene_type "protein_coding"; gene_name "Bag5"; transcript_type "protein_coding"; transcript_name "Bag5-201"; exon_number 2; exon_id "ENSMUSE00000861044.2"; level 2; protein_id "ENSMUSP00000051049.7"; transcript_support_level "1"; mgi_id "MGI:1917619"; tag "basic"; tag "Ensembl_canonical"; tag "GENCODE_Primary"; tag "appris_principal_1"; tag "CCDS"; ccdsid "CCDS26185.1"; havana_gene "OTTMUSG00000028789.1"; havana_transcript "OTTMUST00000071310.1";
chr12	HAVANA	CDS	111676481	111677821	0	-	0	gene_id "ENSMUSG00000049792.7"; transcript_id "ENSMUST00000160576.2"; gene_type "protein_coding"; gene_name "Bag5"; transcript_type "protein_coding"; transcript_name "Bag5-202"; exon_number 2; exon_id "ENSMUSE00000395752.7"; level 2; protein_id "ENSMUSP00000125183.2"; transcript_support_level "1"; mgi_id "MGI:1917619"; tag "alternative_5_UTR"; tag "basic"; tag "appris_principal_1"; tag "CCDS"; ccdsid "CCDS26185.1"; havana_gene "OTTMUSG00000028789.1"; havana_transcript "OTTMUST00000071311.1";
chr12	HAVANA	CDS	111677643	111677821	0	-	0	gene_id "ENSMUSG00000049792.7"; transcript_id "ENSMUST00000160825.2"; gene_type "protein_coding"; gene_name "Bag5"; transcript_type "protein_coding"; transcript_name "Bag5-203"; exon_number 2; exon_id "ENSMUSE00000863082.2"; level 2; protein_id "ENSMUSP00000123839.2"; transcript_support_level "3"; mgi_id "MGI:1917619"; tag "mRNA_end_NF"; tag "cds_end_NF"; tag "alternative_5_UTR"; havana_gene "OTTMUSG00000028789.1"; havana_transcript "OTTMUST00000071312.1";
chr12	HAVANA	exon	111677643	111677846	0	-	.	gene_id "ENSMUSG00000049792.7"; transcript_id "ENSMUST00000160825.2"; gene_type "protein_coding"; gene_name "Bag5"; transcript_type "protein_coding"; transcript_name "Bag5-203"; exon_number 2; exon_id "ENSMUSE00000863082.2"; level 2; protein_id "ENSMUSP00000123839.2"; transcript_support_level "3"; mgi_id "MGI:1917619"; tag "mRNA_end_NF"; tag "cds_end_NF"; tag "alternative_5_UTR"; havana_gene "OTTMUSG00000028789.1"; havana_transcript "OTTMUST00000071312.1";
chr12	HAVANA	transcript	111677643	111679387	0	-	.	gene_id "ENSMUSG00000049792.7"; transcript_id "ENSMUST00000160825.2"; gene_type "protein_coding"; gene_name "Bag5"; transcript_type "protein_coding"; transcript_name "Bag5-203"; level 2; protein_id "ENSMUSP00000123839.2"; transcript_support_level "3"; mgi_id "MGI:1917619"; tag "mRNA_end_NF"; tag "cds_end_NF"; tag "alternative_5_UTR"; havana_gene "OTTMUSG00000028789.1"; havana_transcript "OTTMUST00000071312.1";
chr12	HAVANA	CDS	111677709	111677821	0	-	0	gene_id "ENSMUSG00000049792.7"; transcript_id "ENSMUST00000162953.2"; gene_type "protein_coding"; gene_name "Bag5"; transcript_type "protein_coding"; transcript_name "Bag5-204"; exon_number 2; exon_id "ENSMUSE00000864161.2"; level 2; protein_id "ENSMUSP00000124861.2"; transcript_support_level "3"; mgi_id "MGI:1917619"; tag "mRNA_end_NF"; tag "cds_end_NF"; havana_gene "OTTMUSG00000028789.1"; havana_transcript "OTTMUST00000071313.1";
chr12	HAVANA	exon	111677709	111677846	0	-	.	gene_id "ENSMUSG00000049792.7"; transcript_id "ENSMUST00000162953.2"; gene_type "protein_coding"; gene_name "Bag5"; transcript_type "protein_coding"; transcript_name "Bag5-204"; exon_number 2; exon_id "ENSMUSE00000864161.2"; level 2; protein_id "ENSMUSP00000124861.2"; transcript_support_level "3"; mgi_id "MGI:1917619"; tag "mRNA_end_NF"; tag "cds_end_NF"; havana_gene "OTTMUSG00000028789.1"; havana_transcript "OTTMUST00000071313.1";
chr12	HAVANA	transcript	111677709	111679387	0	-	.	gene_id "ENSMUSG00000049792.7"; transcript_id "ENSMUST00000162953.2"; gene_type "protein_coding"; gene_name "Bag5"; transcript_type "protein_coding"; transcript_name "Bag5-204"; level 2; protein_id "ENSMUSP00000124861.2"; transcript_support_level "3"; mgi_id "MGI:1917619"; tag "mRNA_end_NF"; tag "cds_end_NF"; havana_gene "OTTMUSG00000028789.1"; havana_transcript "OTTMUST00000071313.1";
chr12	HAVANA	start_codon	111677819	111677821	0	-	0	gene_id "ENSMUSG00000049792.7"; transcript_id "ENSMUST00000054636.7"; gene_type "protein_coding"; gene_name "Bag5"; transcript_type "protein_coding"; transcript_name "Bag5-201"; exon_number 2; exon_id "ENSMUSE00000861044.2"; level 2; protein_id "ENSMUSP00000051049.7"; transcript_support_level "1"; mgi_id "MGI:1917619"; tag "basic"; tag "Ensembl_canonical"; tag "GENCODE_Primary"; tag "appris_principal_1"; tag "CCDS"; ccdsid "CCDS26185.1"; havana_gene "OTTMUSG00000028789.1"; havana_transcript "OTTMUST00000071310.1";
chr12	HAVANA	start_codon	111677819	111677821	0	-	0	gene_id "ENSMUSG00000049792.7"; transcript_id "ENSMUST00000160576.2"; gene_type "protein_coding"; gene_name "Bag5"; transcript_type "protein_coding"; transcript_name "Bag5-202"; exon_number 2; exon_id "ENSMUSE00000395752.7"; level 2; protein_id "ENSMUSP00000125183.2"; transcript_support_level "1"; mgi_id "MGI:1917619"; tag "alternative_5_UTR"; tag "basic"; tag "appris_principal_1"; tag "CCDS"; ccdsid "CCDS26185.1"; havana_gene "OTTMUSG00000028789.1"; havana_transcript "OTTMUST00000071311.1";
chr12	HAVANA	start_codon	111677819	111677821	0	-	0	gene_id "ENSMUSG00000049792.7"; transcript_id "ENSMUST00000160825.2"; gene_type "protein_coding"; gene_name "Bag5"; transcript_type "protein_coding"; transcript_name "Bag5-203"; exon_number 2; exon_id "ENSMUSE00000863082.2"; level 2; protein_id "ENSMUSP00000123839.2"; transcript_support_level "3"; mgi_id "MGI:1917619"; tag "mRNA_end_NF"; tag "cds_end_NF"; tag "alternative_5_UTR"; havana_gene "OTTMUSG00000028789.1"; havana_transcript "OTTMUST00000071312.1";
chr12	HAVANA	start_codon	111677819	111677821	0	-	0	gene_id "ENSMUSG00000049792.7"; transcript_id "ENSMUST00000162953.2"; gene_type "protein_coding"; gene_name "Bag5"; transcript_type "protein_coding"; transcript_name "Bag5-204"; exon_number 2; exon_id "ENSMUSE00000864161.2"; level 2; protein_id "ENSMUSP00000124861.2"; transcript_support_level "3"; mgi_id "MGI:1917619"; tag "mRNA_end_NF"; tag "cds_end_NF"; havana_gene "OTTMUSG00000028789.1"; havana_transcript "OTTMUST00000071313.1";
chr12	HAVANA	UTR	111677822	111677846	0	-	.	gene_id "ENSMUSG00000049792.7"; transcript_id "ENSMUST00000054636.7"; gene_type "protein_coding"; gene_name "Bag5"; transcript_type "protein_coding"; transcript_name "Bag5-201"; exon_number 2; exon_id "ENSMUSE00000861044.2"; level 2; protein_id "ENSMUSP00000051049.7"; transcript_support_level "1"; mgi_id "MGI:1917619"; tag "basic"; tag "Ensembl_canonical"; tag "GENCODE_Primary"; tag "appris_principal_1"; tag "CCDS"; ccdsid "CCDS26185.1"; havana_gene "OTTMUSG00000028789.1"; havana_transcript "OTTMUST00000071310.1";
chr12	HAVANA	UTR	111677822	111677846	0	-	.	gene_id "ENSMUSG00000049792.7"; transcript_id "ENSMUST00000160576.2"; gene_type "protein_coding"; gene_name "Bag5"; transcript_type "protein_coding"; transcript_name "Bag5-202"; exon_number 2; exon_id "ENSMUSE00000395752.7"; level 2; protein_id "ENSMUSP00000125183.2"; transcript_support_level "1"; mgi_id "MGI:1917619"; tag "alternative_5_UTR"; tag "basic"; tag "appris_principal_1"; tag "CCDS"; ccdsid "CCDS26185.1"; havana_gene "OTTMUSG00000028789.1"; havana_transcript "OTTMUST00000071311.1";
chr12	HAVANA	UTR	111677822	111677846	0	-	.	gene_id "ENSMUSG00000049792.7"; transcript_id "ENSMUST00000160825.2"; gene_type "protein_coding"; gene_name "Bag5"; transcript_type "protein_coding"; transcript_name "Bag5-203"; exon_number 2; exon_id "ENSMUSE00000863082.2"; level 2; protein_id "ENSMUSP00000123839.2"; transcript_support_level "3"; mgi_id "MGI:1917619"; tag "mRNA_end_NF"; tag "cds_end_NF"; tag "alternative_5_UTR"; havana_gene "OTTMUSG00000028789.1"; havana_transcript "OTTMUST00000071312.1";
chr12	HAVANA	UTR	111677822	111677846	0	-	.	gene_id "ENSMUSG00000049792.7"; transcript_id "ENSMUST00000162953.2"; gene_type "protein_coding"; gene_name "Bag5"; transcript_type "protein_coding"; transcript_name "Bag5-204"; exon_number 2; exon_id "ENSMUSE00000864161.2"; level 2; protein_id "ENSMUSP00000124861.2"; transcript_support_level "3"; mgi_id "MGI:1917619"; tag "mRNA_end_NF"; tag "cds_end_NF"; havana_gene "OTTMUSG00000028789.1"; havana_transcript "OTTMUST00000071313.1";
chr12	HAVANA	exon	111679019	111679361	0	-	.	gene_id "ENSMUSG00000049792.7"; transcript_id "ENSMUST00000160576.2"; gene_type "protein_coding"; gene_name "Bag5"; transcript_type "protein_coding"; transcript_name "Bag5-202"; exon_number 1; exon_id "ENSMUSE00000857570.2"; level 2; protein_id "ENSMUSP00000125183.2"; transcript_support_level "1"; mgi_id "MGI:1917619"; tag "alternative_5_UTR"; tag "basic"; tag "appris_principal_1"; tag "CCDS"; ccdsid "CCDS26185.1"; havana_gene "OTTMUSG00000028789.1"; havana_transcript "OTTMUST00000071311.1";
chr12	HAVANA	UTR	111679019	111679361	0	-	.	gene_id "ENSMUSG00000049792.7"; transcript_id "ENSMUST00000160576.2"; gene_type "protein_coding"; gene_name "Bag5"; transcript_type "protein_coding"; transcript_name "Bag5-202"; exon_number 1; exon_id "ENSMUSE00000857570.2"; level 2; protein_id "ENSMUSP00000125183.2"; transcript_support_level "1"; mgi_id "MGI:1917619"; tag "alternative_5_UTR"; tag "basic"; tag "appris_principal_1"; tag "CCDS"; ccdsid "CCDS26185.1"; havana_gene "OTTMUSG00000028789.1"; havana_transcript "OTTMUST00000071311.1";
chr12	HAVANA	exon	111679079	111679387	0	-	.	gene_id "ENSMUSG00000049792.7"; transcript_id "ENSMUST00000162953.2"; gene_type "protein_coding"; gene_name "Bag5"; transcript_type "protein_coding"; transcript_name "Bag5-204"; exon_number 1; exon_id "ENSMUSE00000869339.2"; level 2; protein_id "ENSMUSP00000124861.2"; transcript_support_level "3"; mgi_id "MGI:1917619"; tag "mRNA_end_NF"; tag "cds_end_NF"; havana_gene "OTTMUSG00000028789.1"; havana_transcript "OTTMUST00000071313.1";
chr12	HAVANA	UTR	111679079	111679387	0	-	.	gene_id "ENSMUSG00000049792.7"; transcript_id "ENSMUST00000162953.2"; gene_type "protein_coding"; gene_name "Bag5"; transcript_type "protein_coding"; transcript_name "Bag5-204"; exon_number 1; exon_id "ENSMUSE00000869339.2"; level 2; protein_id "ENSMUSP00000124861.2"; transcript_support_level "3"; mgi_id "MGI:1917619"; tag "mRNA_end_NF"; tag "cds_end_NF"; havana_gene "OTTMUSG00000028789.1"; havana_transcript "OTTMUST00000071313.1";
chr12	HAVANA	exon	111679147	111679387	0	-	.	gene_id "ENSMUSG00000049792.7"; transcript_id "ENSMUST00000160825.2"; gene_type "protein_coding"; gene_name "Bag5"; transcript_type "protein_coding"; transcript_name "Bag5-203"; exon_number 1; exon_id "ENSMUSE00000865064.2"; level 2; protein_id "ENSMUSP00000123839.2"; transcript_support_level "3"; mgi_id "MGI:1917619"; tag "mRNA_end_NF"; tag "cds_end_NF"; tag "alternative_5_UTR"; havana_gene "OTTMUSG00000028789.1"; havana_transcript "OTTMUST00000071312.1";
chr12	HAVANA	UTR	111679147	111679387	0	-	.	gene_id "ENSMUSG00000049792.7"; transcript_id "ENSMUST00000160825.2"; gene_type "protein_coding"; gene_name "Bag5"; transcript_type "protein_coding"; transcript_name "Bag5-203"; exon_number 1; exon_id "ENSMUSE00000865064.2"; level 2; protein_id "ENSMUSP00000123839.2"; transcript_support_level "3"; mgi_id "MGI:1917619"; tag "mRNA_end_NF"; tag "cds_end_NF"; tag "alternative_5_UTR"; havana_gene "OTTMUSG00000028789.1"; havana_transcript "OTTMUST00000071312.1";
chr12	HAVANA	exon	111679478	111679691	0	-	.	gene_id "ENSMUSG00000049792.7"; transcript_id "ENSMUST00000054636.7"; gene_type "protein_coding"; gene_name "Bag5"; transcript_type "protein_coding"; transcript_name "Bag5-201"; exon_number 1; exon_id "ENSMUSE00000371464.6"; level 2; protein_id "ENSMUSP00000051049.7"; transcript_support_level "1"; mgi_id "MGI:1917619"; tag "basic"; tag "Ensembl_canonical"; tag "GENCODE_Primary"; tag "appris_principal_1"; tag "CCDS"; ccdsid "CCDS26185.1"; havana_gene "OTTMUSG00000028789.1"; havana_transcript "OTTMUST00000071310.1";
chr12	HAVANA	UTR	111679478	111679691	0	-	.	gene_id "ENSMUSG00000049792.7"; transcript_id "ENSMUST00000054636.7"; gene_type "protein_coding"; gene_name "Bag5"; transcript_type "protein_coding"; transcript_name "Bag5-201"; exon_number 1; exon_id "ENSMUSE00000371464.6"; level 2; protein_id "ENSMUSP00000051049.7"; transcript_support_level "1"; mgi_id "MGI:1917619"; tag "basic"; tag "Ensembl_canonical"; tag "GENCODE_Primary"; tag "appris_principal_1"; tag "CCDS"; ccdsid "CCDS26185.1"; havana_gene "OTTMUSG00000028789.1"; havana_transcript "OTTMUST00000071310.1";
chr12	HAVANA	exon	111696528	111697038	0	-	.	gene_id "ENSMUSG00000090026.2"; transcript_id "ENSMUST00000161925.2"; gene_type "lncRNA"; gene_name "Gm15996"; transcript_type "lncRNA"; transcript_name "Gm15996-201"; exon_number 2; exon_id "ENSMUSE00000868186.2"; level 2; transcript_support_level "5"; mgi_id "MGI:3802107"; tag "mRNA_start_NF"; tag "basic"; tag "Ensembl_canonical"; tag "GENCODE_Primary"; havana_gene "OTTMUSG00000028788.1"; havana_transcript "OTTMUST00000071309.1";
chr12	HAVANA	gene	111696528	111698265	0	-	.	gene_id "ENSMUSG00000090026.2"; gene_type "lncRNA"; gene_name "Gm15996"; level 2; mgi_id "MGI:3802107"; havana_gene "OTTMUSG00000028788.1";
chr12	HAVANA	transcript	111696528	111698265	0	-	.	gene_id "ENSMUSG00000090026.2"; transcript_id "ENSMUST00000161925.2"; gene_type "lncRNA"; gene_name "Gm15996"; transcript_type "lncRNA"; transcript_name "Gm15996-201"; level 2; transcript_support_level "5"; mgi_id "MGI:3802107"; tag "mRNA_start_NF"; tag "basic"; tag "Ensembl_canonical"; tag "GENCODE_Primary"; havana_gene "OTTMUSG00000028788.1"; havana_transcript "OTTMUST00000071309.1";
chr12	HAVANA	exon	111698015	111698265	0	-	.	gene_id "ENSMUSG00000090026.2"; transcript_id "ENSMUST00000161925.2"; gene_type "lncRNA"; gene_name "Gm15996"; transcript_type "lncRNA"; transcript_name "Gm15996-201"; exon_number 1; exon_id "ENSMUSE00000870720.2"; level 2; transcript_support_level "5"; mgi_id "MGI:3802107"; tag "mRNA_start_NF"; tag "basic"; tag "Ensembl_canonical"; tag "GENCODE_Primary"; havana_gene "OTTMUSG00000028788.1"; havana_transcript "OTTMUST00000071309.1";
chr12	sragcm37_es	exon	111719000	111719461	0.017403484635487	-	.	gene_id "sragcm37_gene_35654"; transcript_id "sragcm37_gene_35654_tx_1"; exon_id "chr12_111719000_111719461_-"; exonnum "2"; txlen "543";
chr12	sragcm37_es	exon	111719000	111719461	0.00983675218527526	-	.	gene_id "sragcm37_gene_35654"; transcript_id "sragcm37_gene_35654_tx_2"; exon_id "chr12_111719000_111719461_-"; exonnum "2"; txlen "513";
chr12	sragcm37_ss	exon	111720096	111720176	0.017403484635487	-	.	gene_id "sragcm37_gene_35654"; transcript_id "sragcm37_gene_35654_tx_1"; exon_id "chr12_111720096_111720176_-"; exonnum "1"; txlen "543";
chr12	sragcm37_ss	exon	111720812	111720862	0.00983675218527526	-	.	gene_id "sragcm37_gene_35654"; transcript_id "sragcm37_gene_35654_tx_2"; exon_id "chr12_111720812_111720862_-"; exonnum "1"; txlen "513";
chr12	HAVANA	exon	111769626	111771106	0	-	.	gene_id "ENSMUSG00000021287.13"; transcript_id "ENSMUST00000127281.8"; gene_type "protein_coding"; gene_name "Xrcc3"; transcript_type "nonsense_mediated_decay"; transcript_name "Xrcc3-203"; exon_number 7; exon_id "ENSMUSE00000758605.2"; level 2; protein_id "ENSMUSP00000118040.2"; transcript_support_level "1"; mgi_id "MGI:1921585"; havana_gene "OTTMUSG00000027508.1"; havana_transcript "OTTMUST00000068091.1";
chr12	HAVANA	UTR	111769626	111771106	0	-	.	gene_id "ENSMUSG00000021287.13"; transcript_id "ENSMUST00000127281.8"; gene_type "protein_coding"; gene_name "Xrcc3"; transcript_type "nonsense_mediated_decay"; transcript_name "Xrcc3-203"; exon_number 7; exon_id "ENSMUSE00000758605.2"; level 2; protein_id "ENSMUSP00000118040.2"; transcript_support_level "1"; mgi_id "MGI:1921585"; havana_gene "OTTMUSG00000027508.1"; havana_transcript "OTTMUST00000068091.1";
chr12	HAVANA	transcript	111769626	111778635	0	-	.	gene_id "ENSMUSG00000021287.13"; transcript_id "ENSMUST00000127281.8"; gene_type "protein_coding"; gene_name "Xrcc3"; transcript_type "nonsense_mediated_decay"; transcript_name "Xrcc3-203"; level 2; protein_id "ENSMUSP00000118040.2"; transcript_support_level "1"; mgi_id "MGI:1921585"; havana_gene "OTTMUSG00000027508.1"; havana_transcript "OTTMUST00000068091.1";
chr12	HAVANA	gene	111769626	111780307	0	-	.	gene_id "ENSMUSG00000021287.13"; gene_type "protein_coding"; gene_name "Xrcc3"; level 2; mgi_id "MGI:1921585"; havana_gene "OTTMUSG00000027508.1";
chr12	HAVANA	UTR	111769627	111770880	0	-	.	gene_id "ENSMUSG00000021287.13"; transcript_id "ENSMUST00000021715.6"; gene_type "protein_coding"; gene_name "Xrcc3"; transcript_type "protein_coding"; transcript_name "Xrcc3-201"; exon_number 8; exon_id "ENSMUSE00000309580.4"; level 2; protein_id "ENSMUSP00000021715.6"; transcript_support_level "1"; mgi_id "MGI:1921585"; tag "basic"; tag "Ensembl_canonical"; tag "GENCODE_Primary"; tag "appris_principal_1"; tag "CCDS"; ccdsid "CCDS26187.1"; havana_gene "OTTMUSG00000027508.1"; havana_transcript "OTTMUST00000068090.1";
chr12	HAVANA	exon	111769627	111771106	0	-	.	gene_id "ENSMUSG00000021287.13"; transcript_id "ENSMUST00000021715.6"; gene_type "protein_coding"; gene_name "Xrcc3"; transcript_type "protein_coding"; transcript_name "Xrcc3-201"; exon_number 8; exon_id "ENSMUSE00000309580.4"; level 2; protein_id "ENSMUSP00000021715.6"; transcript_support_level "1"; mgi_id "MGI:1921585"; tag "basic"; tag "Ensembl_canonical"; tag "GENCODE_Primary"; tag "appris_principal_1"; tag "CCDS"; ccdsid "CCDS26187.1"; havana_gene "OTTMUSG00000027508.1"; havana_transcript "OTTMUST00000068090.1";
chr12	ENSEMBL_gcm37	exon	111769627	111771106	0.557952702648461	-	.	gene_id "ENSMUSG00000021287.13"; transcript_id "ENSMUSG00000021287.13_tx_3"; exon_id "chr12_111769627_111771106_-"; exonnum "8"; txlen "2625";
chr12	HAVANA	transcript	111769627	111780275	0	-	.	gene_id "ENSMUSG00000021287.13"; transcript_id "ENSMUST00000021715.6"; gene_type "protein_coding"; gene_name "Xrcc3"; transcript_type "protein_coding"; transcript_name "Xrcc3-201"; level 2; protein_id "ENSMUSP00000021715.6"; transcript_support_level "1"; mgi_id "MGI:1921585"; tag "basic"; tag "Ensembl_canonical"; tag "GENCODE_Primary"; tag "appris_principal_1"; tag "CCDS"; ccdsid "CCDS26187.1"; havana_gene "OTTMUSG00000027508.1"; havana_transcript "OTTMUST00000068090.1";
chr12	HAVANA	stop_codon	111770878	111770880	0	-	0	gene_id "ENSMUSG00000021287.13"; transcript_id "ENSMUST00000021715.6"; gene_type "protein_coding"; gene_name "Xrcc3"; transcript_type "protein_coding"; transcript_name "Xrcc3-201"; exon_number 8; exon_id "ENSMUSE00000309580.4"; level 2; protein_id "ENSMUSP00000021715.6"; transcript_support_level "1"; mgi_id "MGI:1921585"; tag "basic"; tag "Ensembl_canonical"; tag "GENCODE_Primary"; tag "appris_principal_1"; tag "CCDS"; ccdsid "CCDS26187.1"; havana_gene "OTTMUSG00000027508.1"; havana_transcript "OTTMUST00000068090.1";
chr12	HAVANA	CDS	111770881	111771106	0	-	1	gene_id "ENSMUSG00000021287.13"; transcript_id "ENSMUST00000021715.6"; gene_type "protein_coding"; gene_name "Xrcc3"; transcript_type "protein_coding"; transcript_name "Xrcc3-201"; exon_number 8; exon_id "ENSMUSE00000309580.4"; level 2; protein_id "ENSMUSP00000021715.6"; transcript_support_level "1"; mgi_id "MGI:1921585"; tag "basic"; tag "Ensembl_canonical"; tag "GENCODE_Primary"; tag "appris_principal_1"; tag "CCDS"; ccdsid "CCDS26187.1"; havana_gene "OTTMUSG00000027508.1"; havana_transcript "OTTMUST00000068090.1";
chr12	HAVANA	exon	111771178	111771224	0	-	.	gene_id "ENSMUSG00000021287.13"; transcript_id "ENSMUST00000127281.8"; gene_type "protein_coding"; gene_name "Xrcc3"; transcript_type "nonsense_mediated_decay"; transcript_name "Xrcc3-203"; exon_number 6; exon_id "ENSMUSE00001246520.2"; level 2; protein_id "ENSMUSP00000118040.2"; transcript_support_level "1"; mgi_id "MGI:1921585"; havana_gene "OTTMUSG00000027508.1"; havana_transcript "OTTMUST00000068091.1";
chr12	HAVANA	UTR	111771178	111771224	0	-	.	gene_id "ENSMUSG00000021287.13"; transcript_id "ENSMUST00000127281.8"; gene_type "protein_coding"; gene_name "Xrcc3"; transcript_type "nonsense_mediated_decay"; transcript_name "Xrcc3-203"; exon_number 6; exon_id "ENSMUSE00001246520.2"; level 2; protein_id "ENSMUSP00000118040.2"; transcript_support_level "1"; mgi_id "MGI:1921585"; havana_gene "OTTMUSG00000027508.1"; havana_transcript "OTTMUST00000068091.1";
chr12	HAVANA	exon	111771178	111771224	0	-	.	gene_id "ENSMUSG00000021287.13"; transcript_id "ENSMUST00000021715.6"; gene_type "protein_coding"; gene_name "Xrcc3"; transcript_type "protein_coding"; transcript_name "Xrcc3-201"; exon_number 7; exon_id "ENSMUSE00001219779.2"; level 2; protein_id "ENSMUSP00000021715.6"; transcript_support_level "1"; mgi_id "MGI:1921585"; tag "basic"; tag "Ensembl_canonical"; tag "GENCODE_Primary"; tag "appris_principal_1"; tag "CCDS"; ccdsid "CCDS26187.1"; havana_gene "OTTMUSG00000027508.1"; havana_transcript "OTTMUST00000068090.1";
chr12	HAVANA	CDS	111771178	111771224	0	-	0	gene_id "ENSMUSG00000021287.13"; transcript_id "ENSMUST00000021715.6"; gene_type "protein_coding"; gene_name "Xrcc3"; transcript_type "protein_coding"; transcript_name "Xrcc3-201"; exon_number 7; exon_id "ENSMUSE00001219779.2"; level 2; protein_id "ENSMUSP00000021715.6"; transcript_support_level "1"; mgi_id "MGI:1921585"; tag "basic"; tag "Ensembl_canonical"; tag "GENCODE_Primary"; tag "appris_principal_1"; tag "CCDS"; ccdsid "CCDS26187.1"; havana_gene "OTTMUSG00000027508.1"; havana_transcript "OTTMUST00000068090.1";
chr12	ENSEMBL_gcm37	exon	111771178	111771224	0.557952702648461	-	.	gene_id "ENSMUSG00000021287.13"; transcript_id "ENSMUSG00000021287.13_tx_3"; exon_id "chr12_111771178_111771224_-"; exonnum "7"; txlen "2625";
chr12	HAVANA	exon	111771347	111771473	0	-	.	gene_id "ENSMUSG00000021287.13"; transcript_id "ENSMUST00000124064.8"; gene_type "protein_coding"; gene_name "Xrcc3"; transcript_type "protein_coding_CDS_not_defined"; transcript_name "Xrcc3-202"; exon_number 5; exon_id "ENSMUSE00000725758.2"; level 2; transcript_support_level "3"; mgi_id "MGI:1921585"; havana_gene "OTTMUSG00000027508.1"; havana_transcript "OTTMUST00000068097.1";
chr12	HAVANA	transcript	111771347	111778635	0	-	.	gene_id "ENSMUSG00000021287.13"; transcript_id "ENSMUST00000124064.8"; gene_type "protein_coding"; gene_name "Xrcc3"; transcript_type "protein_coding_CDS_not_defined"; transcript_name "Xrcc3-202"; level 2; transcript_support_level "3"; mgi_id "MGI:1921585"; havana_gene "OTTMUSG00000027508.1"; havana_transcript "OTTMUST00000068097.1";
chr12	HAVANA	UTR	111771349	111771389	0	-	.	gene_id "ENSMUSG00000021287.13"; transcript_id "ENSMUST00000127281.8"; gene_type "protein_coding"; gene_name "Xrcc3"; transcript_type "nonsense_mediated_decay"; transcript_name "Xrcc3-203"; exon_number 5; exon_id "ENSMUSE00000736516.2"; level 2; protein_id "ENSMUSP00000118040.2"; transcript_support_level "1"; mgi_id "MGI:1921585"; havana_gene "OTTMUSG00000027508.1"; havana_transcript "OTTMUST00000068091.1";
chr12	HAVANA	exon	111771349	111771473	0	-	.	gene_id "ENSMUSG00000021287.13"; transcript_id "ENSMUST00000127281.8"; gene_type "protein_coding"; gene_name "Xrcc3"; transcript_type "nonsense_mediated_decay"; transcript_name "Xrcc3-203"; exon_number 5; exon_id "ENSMUSE00000736516.2"; level 2; protein_id "ENSMUSP00000118040.2"; transcript_support_level "1"; mgi_id "MGI:1921585"; havana_gene "OTTMUSG00000027508.1"; havana_transcript "OTTMUST00000068091.1";
chr12	HAVANA	exon	111771349	111771561	0	-	.	gene_id "ENSMUSG00000021287.13"; transcript_id "ENSMUST00000021715.6"; gene_type "protein_coding"; gene_name "Xrcc3"; transcript_type "protein_coding"; transcript_name "Xrcc3-201"; exon_number 6; exon_id "ENSMUSE00000116439.4"; level 2; protein_id "ENSMUSP00000021715.6"; transcript_support_level "1"; mgi_id "MGI:1921585"; tag "basic"; tag "Ensembl_canonical"; tag "GENCODE_Primary"; tag "appris_principal_1"; tag "CCDS"; ccdsid "CCDS26187.1"; havana_gene "OTTMUSG00000027508.1"; havana_transcript "OTTMUST00000068090.1";
chr12	HAVANA	CDS	111771349	111771561	0	-	0	gene_id "ENSMUSG00000021287.13"; transcript_id "ENSMUST00000021715.6"; gene_type "protein_coding"; gene_name "Xrcc3"; transcript_type "protein_coding"; transcript_name "Xrcc3-201"; exon_number 6; exon_id "ENSMUSE00000116439.4"; level 2; protein_id "ENSMUSP00000021715.6"; transcript_support_level "1"; mgi_id "MGI:1921585"; tag "basic"; tag "Ensembl_canonical"; tag "GENCODE_Primary"; tag "appris_principal_1"; tag "CCDS"; ccdsid "CCDS26187.1"; havana_gene "OTTMUSG00000027508.1"; havana_transcript "OTTMUST00000068090.1";
chr12	ENSEMBL_gcm37	exon	111771349	111771561	0.557952702648461	-	.	gene_id "ENSMUSG00000021287.13"; transcript_id "ENSMUSG00000021287.13_tx_3"; exon_id "chr12_111771349_111771561_-"; exonnum "6"; txlen "2625";
chr12	HAVANA	stop_codon	111771387	111771389	0	-	0	gene_id "ENSMUSG00000021287.13"; transcript_id "ENSMUST00000127281.8"; gene_type "protein_coding"; gene_name "Xrcc3"; transcript_type "nonsense_mediated_decay"; transcript_name "Xrcc3-203"; exon_number 5; exon_id "ENSMUSE00000736516.2"; level 2; protein_id "ENSMUSP00000118040.2"; transcript_support_level "1"; mgi_id "MGI:1921585"; havana_gene "OTTMUSG00000027508.1"; havana_transcript "OTTMUST00000068091.1";
chr12	HAVANA	CDS	111771390	111771473	0	-	0	gene_id "ENSMUSG00000021287.13"; transcript_id "ENSMUST00000127281.8"; gene_type "protein_coding"; gene_name "Xrcc3"; transcript_type "nonsense_mediated_decay"; transcript_name "Xrcc3-203"; exon_number 5; exon_id "ENSMUSE00000736516.2"; level 2; protein_id "ENSMUSP00000118040.2"; transcript_support_level "1"; mgi_id "MGI:1921585"; havana_gene "OTTMUSG00000027508.1"; havana_transcript "OTTMUST00000068091.1";
chr12	HAVANA	exon	111771413	111771561	0	-	.	gene_id "ENSMUSG00000021287.13"; transcript_id "ENSMUST00000146491.8"; gene_type "protein_coding"; gene_name "Xrcc3"; transcript_type "retained_intron"; transcript_name "Xrcc3-208"; exon_number 3; exon_id "ENSMUSE00000817092.2"; level 2; transcript_support_level "2"; mgi_id "MGI:1921585"; havana_gene "OTTMUSG00000027508.1"; havana_transcript "OTTMUST00000068096.1";
chr12	HAVANA	transcript	111771413	111776416	0	-	.	gene_id "ENSMUSG00000021287.13"; transcript_id "ENSMUST00000146491.8"; gene_type "protein_coding"; gene_name "Xrcc3"; transcript_type "retained_intron"; transcript_name "Xrcc3-208"; level 2; transcript_support_level "2"; mgi_id "MGI:1921585"; havana_gene "OTTMUSG00000027508.1"; havana_transcript "OTTMUST00000068096.1";
chr12	HAVANA	exon	111771508	111771561	0	-	.	gene_id "ENSMUSG00000021287.13"; transcript_id "ENSMUST00000145109.8"; gene_type "protein_coding"; gene_name "Xrcc3"; transcript_type "protein_coding_CDS_not_defined"; transcript_name "Xrcc3-207"; exon_number 4; exon_id "ENSMUSE00000812392.2"; level 2; transcript_support_level "3"; mgi_id "MGI:1921585"; havana_gene "OTTMUSG00000027508.1"; havana_transcript "OTTMUST00000068092.1";
chr12	HAVANA	transcript	111771508	111780307	0	-	.	gene_id "ENSMUSG00000021287.13"; transcript_id "ENSMUST00000145109.8"; gene_type "protein_coding"; gene_name "Xrcc3"; transcript_type "protein_coding_CDS_not_defined"; transcript_name "Xrcc3-207"; level 2; transcript_support_level "3"; mgi_id "MGI:1921585"; havana_gene "OTTMUSG00000027508.1"; havana_transcript "OTTMUST00000068092.1";
chr12	HAVANA	exon	111774267	111774421	0	-	.	gene_id "ENSMUSG00000021287.13"; transcript_id "ENSMUST00000127281.8"; gene_type "protein_coding"; gene_name "Xrcc3"; transcript_type "nonsense_mediated_decay"; transcript_name "Xrcc3-203"; exon_number 4; exon_id "ENSMUSE00001216933.2"; level 2; protein_id "ENSMUSP00000118040.2"; transcript_support_level "1"; mgi_id "MGI:1921585"; havana_gene "OTTMUSG00000027508.1"; havana_transcript "OTTMUST00000068091.1";
chr12	HAVANA	CDS	111774267	111774421	0	-	2	gene_id "ENSMUSG00000021287.13"; transcript_id "ENSMUST00000127281.8"; gene_type "protein_coding"; gene_name "Xrcc3"; transcript_type "nonsense_mediated_decay"; transcript_name "Xrcc3-203"; exon_number 4; exon_id "ENSMUSE00001216933.2"; level 2; protein_id "ENSMUSP00000118040.2"; transcript_support_level "1"; mgi_id "MGI:1921585"; havana_gene "OTTMUSG00000027508.1"; havana_transcript "OTTMUST00000068091.1";
chr12	HAVANA	exon	111774267	111774421	0	-	.	gene_id "ENSMUSG00000021287.13"; transcript_id "ENSMUST00000021715.6"; gene_type "protein_coding"; gene_name "Xrcc3"; transcript_type "protein_coding"; transcript_name "Xrcc3-201"; exon_number 5; exon_id "ENSMUSE00001216933.2"; level 2; protein_id "ENSMUSP00000021715.6"; transcript_support_level "1"; mgi_id "MGI:1921585"; tag "basic"; tag "Ensembl_canonical"; tag "GENCODE_Primary"; tag "appris_principal_1"; tag "CCDS"; ccdsid "CCDS26187.1"; havana_gene "OTTMUSG00000027508.1"; havana_transcript "OTTMUST00000068090.1";
chr12	HAVANA	CDS	111774267	111774421	0	-	2	gene_id "ENSMUSG00000021287.13"; transcript_id "ENSMUST00000021715.6"; gene_type "protein_coding"; gene_name "Xrcc3"; transcript_type "protein_coding"; transcript_name "Xrcc3-201"; exon_number 5; exon_id "ENSMUSE00001216933.2"; level 2; protein_id "ENSMUSP00000021715.6"; transcript_support_level "1"; mgi_id "MGI:1921585"; tag "basic"; tag "Ensembl_canonical"; tag "GENCODE_Primary"; tag "appris_principal_1"; tag "CCDS"; ccdsid "CCDS26187.1"; havana_gene "OTTMUSG00000027508.1"; havana_transcript "OTTMUST00000068090.1";
chr12	HAVANA	exon	111774267	111774421	0	-	.	gene_id "ENSMUSG00000021287.13"; transcript_id "ENSMUST00000124064.8"; gene_type "protein_coding"; gene_name "Xrcc3"; transcript_type "protein_coding_CDS_not_defined"; transcript_name "Xrcc3-202"; exon_number 4; exon_id "ENSMUSE00001211487.2"; level 2; transcript_support_level "3"; mgi_id "MGI:1921585"; havana_gene "OTTMUSG00000027508.1"; havana_transcript "OTTMUST00000068097.1";
chr12	HAVANA	exon	111774267	111774421	0	-	.	gene_id "ENSMUSG00000021287.13"; transcript_id "ENSMUST00000146491.8"; gene_type "protein_coding"; gene_name "Xrcc3"; transcript_type "retained_intron"; transcript_name "Xrcc3-208"; exon_number 2; exon_id "ENSMUSE00001211487.2"; level 2; transcript_support_level "2"; mgi_id "MGI:1921585"; havana_gene "OTTMUSG00000027508.1"; havana_transcript "OTTMUST00000068096.1";
chr12	HAVANA	exon	111774267	111774421	0	-	.	gene_id "ENSMUSG00000021287.13"; transcript_id "ENSMUST00000145109.8"; gene_type "protein_coding"; gene_name "Xrcc3"; transcript_type "protein_coding_CDS_not_defined"; transcript_name "Xrcc3-207"; exon_number 3; exon_id "ENSMUSE00001211487.2"; level 2; transcript_support_level "3"; mgi_id "MGI:1921585"; havana_gene "OTTMUSG00000027508.1"; havana_transcript "OTTMUST00000068092.1";
chr12	ENSEMBL_gcm37	exon	111774267	111774421	0.557952702648461	-	.	gene_id "ENSMUSG00000021287.13"; transcript_id "ENSMUSG00000021287.13_tx_3"; exon_id "chr12_111774267_111774421_-"; exonnum "5"; txlen "2625";
chr12	HAVANA	exon	111776186	111776398	0	-	.	gene_id "ENSMUSG00000021287.13"; transcript_id "ENSMUST00000127281.8"; gene_type "protein_coding"; gene_name "Xrcc3"; transcript_type "nonsense_mediated_decay"; transcript_name "Xrcc3-203"; exon_number 3; exon_id "ENSMUSE00001280939.2"; level 2; protein_id "ENSMUSP00000118040.2"; transcript_support_level "1"; mgi_id "MGI:1921585"; havana_gene "OTTMUSG00000027508.1"; havana_transcript "OTTMUST00000068091.1";
chr12	HAVANA	CDS	111776186	111776398	0	-	2	gene_id "ENSMUSG00000021287.13"; transcript_id "ENSMUST00000127281.8"; gene_type "protein_coding"; gene_name "Xrcc3"; transcript_type "nonsense_mediated_decay"; transcript_name "Xrcc3-203"; exon_number 3; exon_id "ENSMUSE00001280939.2"; level 2; protein_id "ENSMUSP00000118040.2"; transcript_support_level "1"; mgi_id "MGI:1921585"; havana_gene "OTTMUSG00000027508.1"; havana_transcript "OTTMUST00000068091.1";
chr12	HAVANA	exon	111776186	111776398	0	-	.	gene_id "ENSMUSG00000021287.13"; transcript_id "ENSMUST00000021715.6"; gene_type "protein_coding"; gene_name "Xrcc3"; transcript_type "protein_coding"; transcript_name "Xrcc3-201"; exon_number 4; exon_id "ENSMUSE00001280939.2"; level 2; protein_id "ENSMUSP00000021715.6"; transcript_support_level "1"; mgi_id "MGI:1921585"; tag "basic"; tag "Ensembl_canonical"; tag "GENCODE_Primary"; tag "appris_principal_1"; tag "CCDS"; ccdsid "CCDS26187.1"; havana_gene "OTTMUSG00000027508.1"; havana_transcript "OTTMUST00000068090.1";
chr12	HAVANA	CDS	111776186	111776398	0	-	2	gene_id "ENSMUSG00000021287.13"; transcript_id "ENSMUST00000021715.6"; gene_type "protein_coding"; gene_name "Xrcc3"; transcript_type "protein_coding"; transcript_name "Xrcc3-201"; exon_number 4; exon_id "ENSMUSE00001280939.2"; level 2; protein_id "ENSMUSP00000021715.6"; transcript_support_level "1"; mgi_id "MGI:1921585"; tag "basic"; tag "Ensembl_canonical"; tag "GENCODE_Primary"; tag "appris_principal_1"; tag "CCDS"; ccdsid "CCDS26187.1"; havana_gene "OTTMUSG00000027508.1"; havana_transcript "OTTMUST00000068090.1";
chr12	HAVANA	exon	111776186	111776398	0	-	.	gene_id "ENSMUSG00000021287.13"; transcript_id "ENSMUST00000124064.8"; gene_type "protein_coding"; gene_name "Xrcc3"; transcript_type "protein_coding_CDS_not_defined"; transcript_name "Xrcc3-202"; exon_number 3; exon_id "ENSMUSE00001268584.2"; level 2; transcript_support_level "3"; mgi_id "MGI:1921585"; havana_gene "OTTMUSG00000027508.1"; havana_transcript "OTTMUST00000068097.1";
chr12	ENSEMBL_gcm37	exon	111776186	111776398	0.557952702648461	-	.	gene_id "ENSMUSG00000021287.13"; transcript_id "ENSMUSG00000021287.13_tx_3"; exon_id "chr12_111776186_111776398_-"; exonnum "4"; txlen "2625";
chr12	HAVANA	exon	111776186	111776416	0	-	.	gene_id "ENSMUSG00000021287.13"; transcript_id "ENSMUST00000146491.8"; gene_type "protein_coding"; gene_name "Xrcc3"; transcript_type "retained_intron"; transcript_name "Xrcc3-208"; exon_number 1; exon_id "ENSMUSE00000779455.2"; level 2; transcript_support_level "2"; mgi_id "MGI:1921585"; havana_gene "OTTMUSG00000027508.1"; havana_transcript "OTTMUST00000068096.1";
chr12	HAVANA	exon	111776200	111776381	0	-	.	gene_id "ENSMUSG00000021287.13"; transcript_id "ENSMUST00000132177.8"; gene_type "protein_coding"; gene_name "Xrcc3"; transcript_type "protein_coding_CDS_not_defined"; transcript_name "Xrcc3-205"; exon_number 3; exon_id "ENSMUSE00000730685.2"; level 2; transcript_support_level "2"; mgi_id "MGI:1921585"; havana_gene "OTTMUSG00000027508.1"; havana_transcript "OTTMUST00000068095.1";
chr12	HAVANA	transcript	111776200	111778655	0	-	.	gene_id "ENSMUSG00000021287.13"; transcript_id "ENSMUST00000132177.8"; gene_type "protein_coding"; gene_name "Xrcc3"; transcript_type "protein_coding_CDS_not_defined"; transcript_name "Xrcc3-205"; level 2; transcript_support_level "2"; mgi_id "MGI:1921585"; havana_gene "OTTMUSG00000027508.1"; havana_transcript "OTTMUST00000068095.1";
chr12	HAVANA	exon	111776335	111776378	0	-	.	gene_id "ENSMUSG00000021287.13"; transcript_id "ENSMUST00000129258.2"; gene_type "protein_coding"; gene_name "Xrcc3"; transcript_type "protein_coding_CDS_not_defined"; transcript_name "Xrcc3-204"; exon_number 4; exon_id "ENSMUSE00000760960.2"; level 2; transcript_support_level "3"; mgi_id "MGI:1921585"; havana_gene "OTTMUSG00000027508.1"; havana_transcript "OTTMUST00000068093.1";
chr12	HAVANA	transcript	111776335	111780286	0	-	.	gene_id "ENSMUSG00000021287.13"; transcript_id "ENSMUST00000129258.2"; gene_type "protein_coding"; gene_name "Xrcc3"; transcript_type "protein_coding_CDS_not_defined"; transcript_name "Xrcc3-204"; level 2; transcript_support_level "3"; mgi_id "MGI:1921585"; havana_gene "OTTMUSG00000027508.1"; havana_transcript "OTTMUST00000068093.1";
chr12	HAVANA	exon	111777292	111777429	0	-	.	gene_id "ENSMUSG00000021287.13"; transcript_id "ENSMUST00000127281.8"; gene_type "protein_coding"; gene_name "Xrcc3"; transcript_type "nonsense_mediated_decay"; transcript_name "Xrcc3-203"; exon_number 2; exon_id "ENSMUSE00001251884.2"; level 2; protein_id "ENSMUSP00000118040.2"; transcript_support_level "1"; mgi_id "MGI:1921585"; havana_gene "OTTMUSG00000027508.1"; havana_transcript "OTTMUST00000068091.1";
chr12	HAVANA	CDS	111777292	111777429	0	-	2	gene_id "ENSMUSG00000021287.13"; transcript_id "ENSMUST00000127281.8"; gene_type "protein_coding"; gene_name "Xrcc3"; transcript_type "nonsense_mediated_decay"; transcript_name "Xrcc3-203"; exon_number 2; exon_id "ENSMUSE00001251884.2"; level 2; protein_id "ENSMUSP00000118040.2"; transcript_support_level "1"; mgi_id "MGI:1921585"; havana_gene "OTTMUSG00000027508.1"; havana_transcript "OTTMUST00000068091.1";
chr12	HAVANA	exon	111777292	111777429	0	-	.	gene_id "ENSMUSG00000021287.13"; transcript_id "ENSMUST00000021715.6"; gene_type "protein_coding"; gene_name "Xrcc3"; transcript_type "protein_coding"; transcript_name "Xrcc3-201"; exon_number 3; exon_id "ENSMUSE00001251884.2"; level 2; protein_id "ENSMUSP00000021715.6"; transcript_support_level "1"; mgi_id "MGI:1921585"; tag "basic"; tag "Ensembl_canonical"; tag "GENCODE_Primary"; tag "appris_principal_1"; tag "CCDS"; ccdsid "CCDS26187.1"; havana_gene "OTTMUSG00000027508.1"; havana_transcript "OTTMUST00000068090.1";
chr12	HAVANA	CDS	111777292	111777429	0	-	2	gene_id "ENSMUSG00000021287.13"; transcript_id "ENSMUST00000021715.6"; gene_type "protein_coding"; gene_name "Xrcc3"; transcript_type "protein_coding"; transcript_name "Xrcc3-201"; exon_number 3; exon_id "ENSMUSE00001251884.2"; level 2; protein_id "ENSMUSP00000021715.6"; transcript_support_level "1"; mgi_id "MGI:1921585"; tag "basic"; tag "Ensembl_canonical"; tag "GENCODE_Primary"; tag "appris_principal_1"; tag "CCDS"; ccdsid "CCDS26187.1"; havana_gene "OTTMUSG00000027508.1"; havana_transcript "OTTMUST00000068090.1";
chr12	HAVANA	exon	111777292	111777429	0	-	.	gene_id "ENSMUSG00000021287.13"; transcript_id "ENSMUST00000124064.8"; gene_type "protein_coding"; gene_name "Xrcc3"; transcript_type "protein_coding_CDS_not_defined"; transcript_name "Xrcc3-202"; exon_number 2; exon_id "ENSMUSE00001253461.2"; level 2; transcript_support_level "3"; mgi_id "MGI:1921585"; havana_gene "OTTMUSG00000027508.1"; havana_transcript "OTTMUST00000068097.1";
chr12	HAVANA	exon	111777292	111777429	0	-	.	gene_id "ENSMUSG00000021287.13"; transcript_id "ENSMUST00000145109.8"; gene_type "protein_coding"; gene_name "Xrcc3"; transcript_type "protein_coding_CDS_not_defined"; transcript_name "Xrcc3-207"; exon_number 2; exon_id "ENSMUSE00001253461.2"; level 2; transcript_support_level "3"; mgi_id "MGI:1921585"; havana_gene "OTTMUSG00000027508.1"; havana_transcript "OTTMUST00000068092.1";
chr12	HAVANA	exon	111777292	111777429	0	-	.	gene_id "ENSMUSG00000021287.13"; transcript_id "ENSMUST00000132177.8"; gene_type "protein_coding"; gene_name "Xrcc3"; transcript_type "protein_coding_CDS_not_defined"; transcript_name "Xrcc3-205"; exon_number 2; exon_id "ENSMUSE00001253461.2"; level 2; transcript_support_level "2"; mgi_id "MGI:1921585"; havana_gene "OTTMUSG00000027508.1"; havana_transcript "OTTMUST00000068095.1";
chr12	HAVANA	exon	111777292	111777429	0	-	.	gene_id "ENSMUSG00000021287.13"; transcript_id "ENSMUST00000129258.2"; gene_type "protein_coding"; gene_name "Xrcc3"; transcript_type "protein_coding_CDS_not_defined"; transcript_name "Xrcc3-204"; exon_number 3; exon_id "ENSMUSE00001253461.2"; level 2; transcript_support_level "3"; mgi_id "MGI:1921585"; havana_gene "OTTMUSG00000027508.1"; havana_transcript "OTTMUST00000068093.1";
chr12	ENSEMBL_gcm37	exon	111777292	111777429	0.557952702648461	-	.	gene_id "ENSMUSG00000021287.13"; transcript_id "ENSMUSG00000021287.13_tx_3"; exon_id "chr12_111777292_111777429_-"; exonnum "3"; txlen "2625";
chr12	HAVANA	exon	111777938	111778210	0	-	.	gene_id "ENSMUSG00000021287.13"; transcript_id "ENSMUST00000133679.2"; gene_type "protein_coding"; gene_name "Xrcc3"; transcript_type "protein_coding_CDS_not_defined"; transcript_name "Xrcc3-206"; exon_number 2; exon_id "ENSMUSE00000764021.2"; level 2; transcript_support_level "3"; mgi_id "MGI:1921585"; havana_gene "OTTMUSG00000027508.1"; havana_transcript "OTTMUST00000068094.1";
chr12	HAVANA	transcript	111777938	111778655	0	-	.	gene_id "ENSMUSG00000021287.13"; transcript_id "ENSMUST00000133679.2"; gene_type "protein_coding"; gene_name "Xrcc3"; transcript_type "protein_coding_CDS_not_defined"; transcript_name "Xrcc3-206"; level 2; transcript_support_level "3"; mgi_id "MGI:1921585"; havana_gene "OTTMUSG00000027508.1"; havana_transcript "OTTMUST00000068094.1";
chr12	HAVANA	CDS	111778495	111778549	0	-	0	gene_id "ENSMUSG00000021287.13"; transcript_id "ENSMUST00000127281.8"; gene_type "protein_coding"; gene_name "Xrcc3"; transcript_type "nonsense_mediated_decay"; transcript_name "Xrcc3-203"; exon_number 1; exon_id "ENSMUSE00001254572.2"; level 2; protein_id "ENSMUSP00000118040.2"; transcript_support_level "1"; mgi_id "MGI:1921585"; havana_gene "OTTMUSG00000027508.1"; havana_transcript "OTTMUST00000068091.1";
chr12	HAVANA	CDS	111778495	111778549	0	-	0	gene_id "ENSMUSG00000021287.13"; transcript_id "ENSMUST00000021715.6"; gene_type "protein_coding"; gene_name "Xrcc3"; transcript_type "protein_coding"; transcript_name "Xrcc3-201"; exon_number 2; exon_id "ENSMUSE00001298294.2"; level 2; protein_id "ENSMUSP00000021715.6"; transcript_support_level "1"; mgi_id "MGI:1921585"; tag "basic"; tag "Ensembl_canonical"; tag "GENCODE_Primary"; tag "appris_principal_1"; tag "CCDS"; ccdsid "CCDS26187.1"; havana_gene "OTTMUSG00000027508.1"; havana_transcript "OTTMUST00000068090.1";
chr12	HAVANA	exon	111778495	111778635	0	-	.	gene_id "ENSMUSG00000021287.13"; transcript_id "ENSMUST00000127281.8"; gene_type "protein_coding"; gene_name "Xrcc3"; transcript_type "nonsense_mediated_decay"; transcript_name "Xrcc3-203"; exon_number 1; exon_id "ENSMUSE00001254572.2"; level 2; protein_id "ENSMUSP00000118040.2"; transcript_support_level "1"; mgi_id "MGI:1921585"; havana_gene "OTTMUSG00000027508.1"; havana_transcript "OTTMUST00000068091.1";
chr12	HAVANA	exon	111778495	111778635	0	-	.	gene_id "ENSMUSG00000021287.13"; transcript_id "ENSMUST00000124064.8"; gene_type "protein_coding"; gene_name "Xrcc3"; transcript_type "protein_coding_CDS_not_defined"; transcript_name "Xrcc3-202"; exon_number 1; exon_id "ENSMUSE00001264233.2"; level 2; transcript_support_level "3"; mgi_id "MGI:1921585"; havana_gene "OTTMUSG00000027508.1"; havana_transcript "OTTMUST00000068097.1";
chr12	HAVANA	exon	111778495	111778653	0	-	.	gene_id "ENSMUSG00000021287.13"; transcript_id "ENSMUST00000021715.6"; gene_type "protein_coding"; gene_name "Xrcc3"; transcript_type "protein_coding"; transcript_name "Xrcc3-201"; exon_number 2; exon_id "ENSMUSE00001298294.2"; level 2; protein_id "ENSMUSP00000021715.6"; transcript_support_level "1"; mgi_id "MGI:1921585"; tag "basic"; tag "Ensembl_canonical"; tag "GENCODE_Primary"; tag "appris_principal_1"; tag "CCDS"; ccdsid "CCDS26187.1"; havana_gene "OTTMUSG00000027508.1"; havana_transcript "OTTMUST00000068090.1";
chr12	HAVANA	exon	111778495	111778653	0	-	.	gene_id "ENSMUSG00000021287.13"; transcript_id "ENSMUST00000129258.2"; gene_type "protein_coding"; gene_name "Xrcc3"; transcript_type "protein_coding_CDS_not_defined"; transcript_name "Xrcc3-204"; exon_number 2; exon_id "ENSMUSE00001210992.2"; level 2; transcript_support_level "3"; mgi_id "MGI:1921585"; havana_gene "OTTMUSG00000027508.1"; havana_transcript "OTTMUST00000068093.1";
chr12	ENSEMBL_gcm37	exon	111778495	111778653	0.557952702648461	-	.	gene_id "ENSMUSG00000021287.13"; transcript_id "ENSMUSG00000021287.13_tx_3"; exon_id "chr12_111778495_111778653_-"; exonnum "2"; txlen "2625";
chr12	HAVANA	exon	111778495	111778655	0	-	.	gene_id "ENSMUSG00000021287.13"; transcript_id "ENSMUST00000132177.8"; gene_type "protein_coding"; gene_name "Xrcc3"; transcript_type "protein_coding_CDS_not_defined"; transcript_name "Xrcc3-205"; exon_number 1; exon_id "ENSMUSE00000739433.2"; level 2; transcript_support_level "2"; mgi_id "MGI:1921585"; havana_gene "OTTMUSG00000027508.1"; havana_transcript "OTTMUST00000068095.1";
chr12	HAVANA	exon	111778495	111778655	0	-	.	gene_id "ENSMUSG00000021287.13"; transcript_id "ENSMUST00000133679.2"; gene_type "protein_coding"; gene_name "Xrcc3"; transcript_type "protein_coding_CDS_not_defined"; transcript_name "Xrcc3-206"; exon_number 1; exon_id "ENSMUSE00000739433.2"; level 2; transcript_support_level "3"; mgi_id "MGI:1921585"; havana_gene "OTTMUSG00000027508.1"; havana_transcript "OTTMUST00000068094.1";
chr12	HAVANA	start_codon	111778547	111778549	0	-	0	gene_id "ENSMUSG00000021287.13"; transcript_id "ENSMUST00000127281.8"; gene_type "protein_coding"; gene_name "Xrcc3"; transcript_type "nonsense_mediated_decay"; transcript_name "Xrcc3-203"; exon_number 1; exon_id "ENSMUSE00001254572.2"; level 2; protein_id "ENSMUSP00000118040.2"; transcript_support_level "1"; mgi_id "MGI:1921585"; havana_gene "OTTMUSG00000027508.1"; havana_transcript "OTTMUST00000068091.1";
chr12	HAVANA	start_codon	111778547	111778549	0	-	0	gene_id "ENSMUSG00000021287.13"; transcript_id "ENSMUST00000021715.6"; gene_type "protein_coding"; gene_name "Xrcc3"; transcript_type "protein_coding"; transcript_name "Xrcc3-201"; exon_number 2; exon_id "ENSMUSE00001298294.2"; level 2; protein_id "ENSMUSP00000021715.6"; transcript_support_level "1"; mgi_id "MGI:1921585"; tag "basic"; tag "Ensembl_canonical"; tag "GENCODE_Primary"; tag "appris_principal_1"; tag "CCDS"; ccdsid "CCDS26187.1"; havana_gene "OTTMUSG00000027508.1"; havana_transcript "OTTMUST00000068090.1";
chr12	HAVANA	UTR	111778550	111778635	0	-	.	gene_id "ENSMUSG00000021287.13"; transcript_id "ENSMUST00000127281.8"; gene_type "protein_coding"; gene_name "Xrcc3"; transcript_type "nonsense_mediated_decay"; transcript_name "Xrcc3-203"; exon_number 1; exon_id "ENSMUSE00001254572.2"; level 2; protein_id "ENSMUSP00000118040.2"; transcript_support_level "1"; mgi_id "MGI:1921585"; havana_gene "OTTMUSG00000027508.1"; havana_transcript "OTTMUST00000068091.1";
chr12	HAVANA	UTR	111778550	111778653	0	-	.	gene_id "ENSMUSG00000021287.13"; transcript_id "ENSMUST00000021715.6"; gene_type "protein_coding"; gene_name "Xrcc3"; transcript_type "protein_coding"; transcript_name "Xrcc3-201"; exon_number 2; exon_id "ENSMUSE00001298294.2"; level 2; protein_id "ENSMUSP00000021715.6"; transcript_support_level "1"; mgi_id "MGI:1921585"; tag "basic"; tag "Ensembl_canonical"; tag "GENCODE_Primary"; tag "appris_principal_1"; tag "CCDS"; ccdsid "CCDS26187.1"; havana_gene "OTTMUSG00000027508.1"; havana_transcript "OTTMUST00000068090.1";
chr12	sragcm37_ss	exon	111779922	111780141	0.557952702648461	-	.	gene_id "ENSMUSG00000021287.13"; transcript_id "ENSMUSG00000021287.13_tx_3"; exon_id "chr12_111779922_111780141_-"; exonnum "1"; txlen "2625";
chr12	HAVANA	exon	111780259	111780275	0	-	.	gene_id "ENSMUSG00000021287.13"; transcript_id "ENSMUST00000021715.6"; gene_type "protein_coding"; gene_name "Xrcc3"; transcript_type "protein_coding"; transcript_name "Xrcc3-201"; exon_number 1; exon_id "ENSMUSE00001469422.2"; level 2; protein_id "ENSMUSP00000021715.6"; transcript_support_level "1"; mgi_id "MGI:1921585"; tag "basic"; tag "Ensembl_canonical"; tag "GENCODE_Primary"; tag "appris_principal_1"; tag "CCDS"; ccdsid "CCDS26187.1"; havana_gene "OTTMUSG00000027508.1"; havana_transcript "OTTMUST00000068090.1";
chr12	HAVANA	UTR	111780259	111780275	0	-	.	gene_id "ENSMUSG00000021287.13"; transcript_id "ENSMUST00000021715.6"; gene_type "protein_coding"; gene_name "Xrcc3"; transcript_type "protein_coding"; transcript_name "Xrcc3-201"; exon_number 1; exon_id "ENSMUSE00001469422.2"; level 2; protein_id "ENSMUSP00000021715.6"; transcript_support_level "1"; mgi_id "MGI:1921585"; tag "basic"; tag "Ensembl_canonical"; tag "GENCODE_Primary"; tag "appris_principal_1"; tag "CCDS"; ccdsid "CCDS26187.1"; havana_gene "OTTMUSG00000027508.1"; havana_transcript "OTTMUST00000068090.1";
chr12	HAVANA	exon	111780259	111780286	0	-	.	gene_id "ENSMUSG00000021287.13"; transcript_id "ENSMUST00000129258.2"; gene_type "protein_coding"; gene_name "Xrcc3"; transcript_type "protein_coding_CDS_not_defined"; transcript_name "Xrcc3-204"; exon_number 1; exon_id "ENSMUSE00000807035.2"; level 2; transcript_support_level "3"; mgi_id "MGI:1921585"; havana_gene "OTTMUSG00000027508.1"; havana_transcript "OTTMUST00000068093.1";
chr12	HAVANA	exon	111780259	111780307	0	-	.	gene_id "ENSMUSG00000021287.13"; transcript_id "ENSMUST00000145109.8"; gene_type "protein_coding"; gene_name "Xrcc3"; transcript_type "protein_coding_CDS_not_defined"; transcript_name "Xrcc3-207"; exon_number 1; exon_id "ENSMUSE00000749472.2"; level 2; transcript_support_level "3"; mgi_id "MGI:1921585"; havana_gene "OTTMUSG00000027508.1"; havana_transcript "OTTMUST00000068092.1";
chr12	HAVANA	UTR	111794891	111795778	0	-	.	gene_id "ENSMUSG00000021285.16"; transcript_id "ENSMUST00000054815.15"; gene_type "protein_coding"; gene_name "Ppp1r13b"; transcript_type "protein_coding"; transcript_name "Ppp1r13b-201"; exon_number 17; exon_id "ENSMUSE00000451740.7"; level 2; protein_id "ENSMUSP00000062464.8"; transcript_support_level "1"; mgi_id "MGI:1336199"; tag "basic"; tag "Ensembl_canonical"; tag "GENCODE_Primary"; tag "appris_principal_1"; tag "CCDS"; ccdsid "CCDS56866.1"; havana_gene "OTTMUSG00000066397.1"; havana_transcript "OTTMUST00000161318.1";
chr12	HAVANA	exon	111794891	111795817	0	-	.	gene_id "ENSMUSG00000021285.16"; transcript_id "ENSMUST00000054815.15"; gene_type "protein_coding"; gene_name "Ppp1r13b"; transcript_type "protein_coding"; transcript_name "Ppp1r13b-201"; exon_number 17; exon_id "ENSMUSE00000451740.7"; level 2; protein_id "ENSMUSP00000062464.8"; transcript_support_level "1"; mgi_id "MGI:1336199"; tag "basic"; tag "Ensembl_canonical"; tag "GENCODE_Primary"; tag "appris_principal_1"; tag "CCDS"; ccdsid "CCDS56866.1"; havana_gene "OTTMUSG00000066397.1"; havana_transcript "OTTMUST00000161318.1";
chr12	HAVANA	gene	111794891	111874544	0	-	.	gene_id "ENSMUSG00000021285.16"; gene_type "protein_coding"; gene_name "Ppp1r13b"; level 2; mgi_id "MGI:1336199"; havana_gene "OTTMUSG00000066397.1";
chr12	HAVANA	transcript	111794891	111874544	0	-	.	gene_id "ENSMUSG00000021285.16"; transcript_id "ENSMUST00000054815.15"; gene_type "protein_coding"; gene_name "Ppp1r13b"; transcript_type "protein_coding"; transcript_name "Ppp1r13b-201"; level 2; protein_id "ENSMUSP00000062464.8"; transcript_support_level "1"; mgi_id "MGI:1336199"; tag "basic"; tag "Ensembl_canonical"; tag "GENCODE_Primary"; tag "appris_principal_1"; tag "CCDS"; ccdsid "CCDS56866.1"; havana_gene "OTTMUSG00000066397.1"; havana_transcript "OTTMUST00000161318.1";
chr12	HAVANA	UTR	111795328	111795778	0	-	.	gene_id "ENSMUSG00000021285.16"; transcript_id "ENSMUST00000220486.2"; gene_type "protein_coding"; gene_name "Ppp1r13b"; transcript_type "protein_coding"; transcript_name "Ppp1r13b-203"; exon_number 13; exon_id "ENSMUSE00001419258.2"; level 2; protein_id "ENSMUSP00000152424.2"; transcript_support_level "5"; mgi_id "MGI:1336199"; tag "mRNA_start_NF"; tag "cds_start_NF"; havana_gene "OTTMUSG00000066397.1"; havana_transcript "OTTMUST00000161319.1";
chr12	HAVANA	exon	111795328	111795817	0	-	.	gene_id "ENSMUSG00000021285.16"; transcript_id "ENSMUST00000220486.2"; gene_type "protein_coding"; gene_name "Ppp1r13b"; transcript_type "protein_coding"; transcript_name "Ppp1r13b-203"; exon_number 13; exon_id "ENSMUSE00001419258.2"; level 2; protein_id "ENSMUSP00000152424.2"; transcript_support_level "5"; mgi_id "MGI:1336199"; tag "mRNA_start_NF"; tag "cds_start_NF"; havana_gene "OTTMUSG00000066397.1"; havana_transcript "OTTMUST00000161319.1";
chr12	ENSEMBL_gcm37	exon	111795328	111795817	0.104519586694316	-	.	gene_id "ENSMUSG00000021285.16"; transcript_id "ENSMUSG00000021285.16_tx_3"; exon_id "chr12_111795328_111795817_-"; exonnum "19"; txlen "4025";
chr12	HAVANA	transcript	111795328	111811412	0	-	.	gene_id "ENSMUSG00000021285.16"; transcript_id "ENSMUST00000220486.2"; gene_type "protein_coding"; gene_name "Ppp1r13b"; transcript_type "protein_coding"; transcript_name "Ppp1r13b-203"; level 2; protein_id "ENSMUSP00000152424.2"; transcript_support_level "5"; mgi_id "MGI:1336199"; tag "mRNA_start_NF"; tag "cds_start_NF"; havana_gene "OTTMUSG00000066397.1"; havana_transcript "OTTMUST00000161319.1";
chr12	HAVANA	stop_codon	111795776	111795778	0	-	0	gene_id "ENSMUSG00000021285.16"; transcript_id "ENSMUST00000054815.15"; gene_type "protein_coding"; gene_name "Ppp1r13b"; transcript_type "protein_coding"; transcript_name "Ppp1r13b-201"; exon_number 17; exon_id "ENSMUSE00000451740.7"; level 2; protein_id "ENSMUSP00000062464.8"; transcript_support_level "1"; mgi_id "MGI:1336199"; tag "basic"; tag "Ensembl_canonical"; tag "GENCODE_Primary"; tag "appris_principal_1"; tag "CCDS"; ccdsid "CCDS56866.1"; havana_gene "OTTMUSG00000066397.1"; havana_transcript "OTTMUST00000161318.1";
chr12	HAVANA	stop_codon	111795776	111795778	0	-	0	gene_id "ENSMUSG00000021285.16"; transcript_id "ENSMUST00000220486.2"; gene_type "protein_coding"; gene_name "Ppp1r13b"; transcript_type "protein_coding"; transcript_name "Ppp1r13b-203"; exon_number 13; exon_id "ENSMUSE00001419258.2"; level 2; protein_id "ENSMUSP00000152424.2"; transcript_support_level "5"; mgi_id "MGI:1336199"; tag "mRNA_start_NF"; tag "cds_start_NF"; havana_gene "OTTMUSG00000066397.1"; havana_transcript "OTTMUST00000161319.1";
chr12	HAVANA	CDS	111795779	111795817	0	-	0	gene_id "ENSMUSG00000021285.16"; transcript_id "ENSMUST00000054815.15"; gene_type "protein_coding"; gene_name "Ppp1r13b"; transcript_type "protein_coding"; transcript_name "Ppp1r13b-201"; exon_number 17; exon_id "ENSMUSE00000451740.7"; level 2; protein_id "ENSMUSP00000062464.8"; transcript_support_level "1"; mgi_id "MGI:1336199"; tag "basic"; tag "Ensembl_canonical"; tag "GENCODE_Primary"; tag "appris_principal_1"; tag "CCDS"; ccdsid "CCDS56866.1"; havana_gene "OTTMUSG00000066397.1"; havana_transcript "OTTMUST00000161318.1";
chr12	HAVANA	CDS	111795779	111795817	0	-	0	gene_id "ENSMUSG00000021285.16"; transcript_id "ENSMUST00000220486.2"; gene_type "protein_coding"; gene_name "Ppp1r13b"; transcript_type "protein_coding"; transcript_name "Ppp1r13b-203"; exon_number 13; exon_id "ENSMUSE00001419258.2"; level 2; protein_id "ENSMUSP00000152424.2"; transcript_support_level "5"; mgi_id "MGI:1336199"; tag "mRNA_start_NF"; tag "cds_start_NF"; havana_gene "OTTMUSG00000066397.1"; havana_transcript "OTTMUST00000161319.1";
chr12	HAVANA	exon	111796689	111796888	0	-	.	gene_id "ENSMUSG00000021285.16"; transcript_id "ENSMUST00000054815.15"; gene_type "protein_coding"; gene_name "Ppp1r13b"; transcript_type "protein_coding"; transcript_name "Ppp1r13b-201"; exon_number 16; exon_id "ENSMUSE00000116428.4"; level 2; protein_id "ENSMUSP00000062464.8"; transcript_support_level "1"; mgi_id "MGI:1336199"; tag "basic"; tag "Ensembl_canonical"; tag "GENCODE_Primary"; tag "appris_principal_1"; tag "CCDS"; ccdsid "CCDS56866.1"; havana_gene "OTTMUSG00000066397.1"; havana_transcript "OTTMUST00000161318.1";
chr12	HAVANA	CDS	111796689	111796888	0	-	2	gene_id "ENSMUSG00000021285.16"; transcript_id "ENSMUST00000054815.15"; gene_type "protein_coding"; gene_name "Ppp1r13b"; transcript_type "protein_coding"; transcript_name "Ppp1r13b-201"; exon_number 16; exon_id "ENSMUSE00000116428.4"; level 2; protein_id "ENSMUSP00000062464.8"; transcript_support_level "1"; mgi_id "MGI:1336199"; tag "basic"; tag "Ensembl_canonical"; tag "GENCODE_Primary"; tag "appris_principal_1"; tag "CCDS"; ccdsid "CCDS56866.1"; havana_gene "OTTMUSG00000066397.1"; havana_transcript "OTTMUST00000161318.1";
chr12	HAVANA	exon	111796689	111796888	0	-	.	gene_id "ENSMUSG00000021285.16"; transcript_id "ENSMUST00000220486.2"; gene_type "protein_coding"; gene_name "Ppp1r13b"; transcript_type "protein_coding"; transcript_name "Ppp1r13b-203"; exon_number 12; exon_id "ENSMUSE00000116428.4"; level 2; protein_id "ENSMUSP00000152424.2"; transcript_support_level "5"; mgi_id "MGI:1336199"; tag "mRNA_start_NF"; tag "cds_start_NF"; havana_gene "OTTMUSG00000066397.1"; havana_transcript "OTTMUST00000161319.1";
chr12	HAVANA	CDS	111796689	111796888	0	-	2	gene_id "ENSMUSG00000021285.16"; transcript_id "ENSMUST00000220486.2"; gene_type "protein_coding"; gene_name "Ppp1r13b"; transcript_type "protein_coding"; transcript_name "Ppp1r13b-203"; exon_number 12; exon_id "ENSMUSE00000116428.4"; level 2; protein_id "ENSMUSP00000152424.2"; transcript_support_level "5"; mgi_id "MGI:1336199"; tag "mRNA_start_NF"; tag "cds_start_NF"; havana_gene "OTTMUSG00000066397.1"; havana_transcript "OTTMUST00000161319.1";
chr12	ENSEMBL_gcm37	exon	111796689	111796888	0.104519586694316	-	.	gene_id "ENSMUSG00000021285.16"; transcript_id "ENSMUSG00000021285.16_tx_3"; exon_id "chr12_111796689_111796888_-"; exonnum "18"; txlen "4025";
chr12	HAVANA	exon	111797894	111798060	0	-	.	gene_id "ENSMUSG00000021285.16"; transcript_id "ENSMUST00000054815.15"; gene_type "protein_coding"; gene_name "Ppp1r13b"; transcript_type "protein_coding"; transcript_name "Ppp1r13b-201"; exon_number 15; exon_id "ENSMUSE00000529192.2"; level 2; protein_id "ENSMUSP00000062464.8"; transcript_support_level "1"; mgi_id "MGI:1336199"; tag "basic"; tag "Ensembl_canonical"; tag "GENCODE_Primary"; tag "appris_principal_1"; tag "CCDS"; ccdsid "CCDS56866.1"; havana_gene "OTTMUSG00000066397.1"; havana_transcript "OTTMUST00000161318.1";
chr12	HAVANA	CDS	111797894	111798060	0	-	1	gene_id "ENSMUSG00000021285.16"; transcript_id "ENSMUST00000054815.15"; gene_type "protein_coding"; gene_name "Ppp1r13b"; transcript_type "protein_coding"; transcript_name "Ppp1r13b-201"; exon_number 15; exon_id "ENSMUSE00000529192.2"; level 2; protein_id "ENSMUSP00000062464.8"; transcript_support_level "1"; mgi_id "MGI:1336199"; tag "basic"; tag "Ensembl_canonical"; tag "GENCODE_Primary"; tag "appris_principal_1"; tag "CCDS"; ccdsid "CCDS56866.1"; havana_gene "OTTMUSG00000066397.1"; havana_transcript "OTTMUST00000161318.1";
chr12	HAVANA	exon	111797894	111798060	0	-	.	gene_id "ENSMUSG00000021285.16"; transcript_id "ENSMUST00000220486.2"; gene_type "protein_coding"; gene_name "Ppp1r13b"; transcript_type "protein_coding"; transcript_name "Ppp1r13b-203"; exon_number 11; exon_id "ENSMUSE00000529192.2"; level 2; protein_id "ENSMUSP00000152424.2"; transcript_support_level "5"; mgi_id "MGI:1336199"; tag "mRNA_start_NF"; tag "cds_start_NF"; havana_gene "OTTMUSG00000066397.1"; havana_transcript "OTTMUST00000161319.1";
chr12	HAVANA	CDS	111797894	111798060	0	-	1	gene_id "ENSMUSG00000021285.16"; transcript_id "ENSMUST00000220486.2"; gene_type "protein_coding"; gene_name "Ppp1r13b"; transcript_type "protein_coding"; transcript_name "Ppp1r13b-203"; exon_number 11; exon_id "ENSMUSE00000529192.2"; level 2; protein_id "ENSMUSP00000152424.2"; transcript_support_level "5"; mgi_id "MGI:1336199"; tag "mRNA_start_NF"; tag "cds_start_NF"; havana_gene "OTTMUSG00000066397.1"; havana_transcript "OTTMUST00000161319.1";
chr12	ENSEMBL_gcm37	exon	111797894	111798060	0.104519586694316	-	.	gene_id "ENSMUSG00000021285.16"; transcript_id "ENSMUSG00000021285.16_tx_3"; exon_id "chr12_111797894_111798060_-"; exonnum "17"; txlen "4025";
chr12	HAVANA	exon	111798737	111798870	0	-	.	gene_id "ENSMUSG00000021285.16"; transcript_id "ENSMUST00000054815.15"; gene_type "protein_coding"; gene_name "Ppp1r13b"; transcript_type "protein_coding"; transcript_name "Ppp1r13b-201"; exon_number 14; exon_id "ENSMUSE00000336680.4"; level 2; protein_id "ENSMUSP00000062464.8"; transcript_support_level "1"; mgi_id "MGI:1336199"; tag "basic"; tag "Ensembl_canonical"; tag "GENCODE_Primary"; tag "appris_principal_1"; tag "CCDS"; ccdsid "CCDS56866.1"; havana_gene "OTTMUSG00000066397.1"; havana_transcript "OTTMUST00000161318.1";
chr12	HAVANA	CDS	111798737	111798870	0	-	0	gene_id "ENSMUSG00000021285.16"; transcript_id "ENSMUST00000054815.15"; gene_type "protein_coding"; gene_name "Ppp1r13b"; transcript_type "protein_coding"; transcript_name "Ppp1r13b-201"; exon_number 14; exon_id "ENSMUSE00000336680.4"; level 2; protein_id "ENSMUSP00000062464.8"; transcript_support_level "1"; mgi_id "MGI:1336199"; tag "basic"; tag "Ensembl_canonical"; tag "GENCODE_Primary"; tag "appris_principal_1"; tag "CCDS"; ccdsid "CCDS56866.1"; havana_gene "OTTMUSG00000066397.1"; havana_transcript "OTTMUST00000161318.1";
chr12	HAVANA	exon	111798737	111798870	0	-	.	gene_id "ENSMUSG00000021285.16"; transcript_id "ENSMUST00000220486.2"; gene_type "protein_coding"; gene_name "Ppp1r13b"; transcript_type "protein_coding"; transcript_name "Ppp1r13b-203"; exon_number 10; exon_id "ENSMUSE00000336680.4"; level 2; protein_id "ENSMUSP00000152424.2"; transcript_support_level "5"; mgi_id "MGI:1336199"; tag "mRNA_start_NF"; tag "cds_start_NF"; havana_gene "OTTMUSG00000066397.1"; havana_transcript "OTTMUST00000161319.1";
chr12	HAVANA	CDS	111798737	111798870	0	-	0	gene_id "ENSMUSG00000021285.16"; transcript_id "ENSMUST00000220486.2"; gene_type "protein_coding"; gene_name "Ppp1r13b"; transcript_type "protein_coding"; transcript_name "Ppp1r13b-203"; exon_number 10; exon_id "ENSMUSE00000336680.4"; level 2; protein_id "ENSMUSP00000152424.2"; transcript_support_level "5"; mgi_id "MGI:1336199"; tag "mRNA_start_NF"; tag "cds_start_NF"; havana_gene "OTTMUSG00000066397.1"; havana_transcript "OTTMUST00000161319.1";
chr12	ENSEMBL_gcm37	exon	111798737	111798870	0.104519586694316	-	.	gene_id "ENSMUSG00000021285.16"; transcript_id "ENSMUSG00000021285.16_tx_3"; exon_id "chr12_111798737_111798870_-"; exonnum "16"; txlen "4025";
chr12	HAVANA	exon	111798943	111799080	0	-	.	gene_id "ENSMUSG00000021285.16"; transcript_id "ENSMUST00000054815.15"; gene_type "protein_coding"; gene_name "Ppp1r13b"; transcript_type "protein_coding"; transcript_name "Ppp1r13b-201"; exon_number 13; exon_id "ENSMUSE00000413641.5"; level 2; protein_id "ENSMUSP00000062464.8"; transcript_support_level "1"; mgi_id "MGI:1336199"; tag "basic"; tag "Ensembl_canonical"; tag "GENCODE_Primary"; tag "appris_principal_1"; tag "CCDS"; ccdsid "CCDS56866.1"; havana_gene "OTTMUSG00000066397.1"; havana_transcript "OTTMUST00000161318.1";
chr12	HAVANA	CDS	111798943	111799080	0	-	0	gene_id "ENSMUSG00000021285.16"; transcript_id "ENSMUST00000054815.15"; gene_type "protein_coding"; gene_name "Ppp1r13b"; transcript_type "protein_coding"; transcript_name "Ppp1r13b-201"; exon_number 13; exon_id "ENSMUSE00000413641.5"; level 2; protein_id "ENSMUSP00000062464.8"; transcript_support_level "1"; mgi_id "MGI:1336199"; tag "basic"; tag "Ensembl_canonical"; tag "GENCODE_Primary"; tag "appris_principal_1"; tag "CCDS"; ccdsid "CCDS56866.1"; havana_gene "OTTMUSG00000066397.1"; havana_transcript "OTTMUST00000161318.1";
chr12	HAVANA	exon	111798943	111799080	0	-	.	gene_id "ENSMUSG00000021285.16"; transcript_id "ENSMUST00000220486.2"; gene_type "protein_coding"; gene_name "Ppp1r13b"; transcript_type "protein_coding"; transcript_name "Ppp1r13b-203"; exon_number 9; exon_id "ENSMUSE00000413641.5"; level 2; protein_id "ENSMUSP00000152424.2"; transcript_support_level "5"; mgi_id "MGI:1336199"; tag "mRNA_start_NF"; tag "cds_start_NF"; havana_gene "OTTMUSG00000066397.1"; havana_transcript "OTTMUST00000161319.1";
chr12	HAVANA	CDS	111798943	111799080	0	-	0	gene_id "ENSMUSG00000021285.16"; transcript_id "ENSMUST00000220486.2"; gene_type "protein_coding"; gene_name "Ppp1r13b"; transcript_type "protein_coding"; transcript_name "Ppp1r13b-203"; exon_number 9; exon_id "ENSMUSE00000413641.5"; level 2; protein_id "ENSMUSP00000152424.2"; transcript_support_level "5"; mgi_id "MGI:1336199"; tag "mRNA_start_NF"; tag "cds_start_NF"; havana_gene "OTTMUSG00000066397.1"; havana_transcript "OTTMUST00000161319.1";
chr12	ENSEMBL_gcm37	exon	111798943	111799080	0.104519586694316	-	.	gene_id "ENSMUSG00000021285.16"; transcript_id "ENSMUSG00000021285.16_tx_3"; exon_id "chr12_111798943_111799080_-"; exonnum "15"; txlen "4025";
chr12	HAVANA	exon	111799562	111800328	0	-	.	gene_id "ENSMUSG00000021285.16"; transcript_id "ENSMUST00000054815.15"; gene_type "protein_coding"; gene_name "Ppp1r13b"; transcript_type "protein_coding"; transcript_name "Ppp1r13b-201"; exon_number 12; exon_id "ENSMUSE00000402825.5"; level 2; protein_id "ENSMUSP00000062464.8"; transcript_support_level "1"; mgi_id "MGI:1336199"; tag "basic"; tag "Ensembl_canonical"; tag "GENCODE_Primary"; tag "appris_principal_1"; tag "CCDS"; ccdsid "CCDS56866.1"; havana_gene "OTTMUSG00000066397.1"; havana_transcript "OTTMUST00000161318.1";
chr12	HAVANA	CDS	111799562	111800328	0	-	2	gene_id "ENSMUSG00000021285.16"; transcript_id "ENSMUST00000054815.15"; gene_type "protein_coding"; gene_name "Ppp1r13b"; transcript_type "protein_coding"; transcript_name "Ppp1r13b-201"; exon_number 12; exon_id "ENSMUSE00000402825.5"; level 2; protein_id "ENSMUSP00000062464.8"; transcript_support_level "1"; mgi_id "MGI:1336199"; tag "basic"; tag "Ensembl_canonical"; tag "GENCODE_Primary"; tag "appris_principal_1"; tag "CCDS"; ccdsid "CCDS56866.1"; havana_gene "OTTMUSG00000066397.1"; havana_transcript "OTTMUST00000161318.1";
chr12	HAVANA	exon	111799562	111800328	0	-	.	gene_id "ENSMUSG00000021285.16"; transcript_id "ENSMUST00000220486.2"; gene_type "protein_coding"; gene_name "Ppp1r13b"; transcript_type "protein_coding"; transcript_name "Ppp1r13b-203"; exon_number 8; exon_id "ENSMUSE00000402825.5"; level 2; protein_id "ENSMUSP00000152424.2"; transcript_support_level "5"; mgi_id "MGI:1336199"; tag "mRNA_start_NF"; tag "cds_start_NF"; havana_gene "OTTMUSG00000066397.1"; havana_transcript "OTTMUST00000161319.1";
chr12	HAVANA	CDS	111799562	111800328	0	-	2	gene_id "ENSMUSG00000021285.16"; transcript_id "ENSMUST00000220486.2"; gene_type "protein_coding"; gene_name "Ppp1r13b"; transcript_type "protein_coding"; transcript_name "Ppp1r13b-203"; exon_number 8; exon_id "ENSMUSE00000402825.5"; level 2; protein_id "ENSMUSP00000152424.2"; transcript_support_level "5"; mgi_id "MGI:1336199"; tag "mRNA_start_NF"; tag "cds_start_NF"; havana_gene "OTTMUSG00000066397.1"; havana_transcript "OTTMUST00000161319.1";
chr12	ENSEMBL_gcm37	exon	111799562	111800328	0.104519586694316	-	.	gene_id "ENSMUSG00000021285.16"; transcript_id "ENSMUSG00000021285.16_tx_3"; exon_id "chr12_111799562_111800328_-"; exonnum "14"; txlen "4025";
chr12	HAVANA	exon	111801236	111801737	0	-	.	gene_id "ENSMUSG00000021285.16"; transcript_id "ENSMUST00000054815.15"; gene_type "protein_coding"; gene_name "Ppp1r13b"; transcript_type "protein_coding"; transcript_name "Ppp1r13b-201"; exon_number 11; exon_id "ENSMUSE00000116422.4"; level 2; protein_id "ENSMUSP00000062464.8"; transcript_support_level "1"; mgi_id "MGI:1336199"; tag "basic"; tag "Ensembl_canonical"; tag "GENCODE_Primary"; tag "appris_principal_1"; tag "CCDS"; ccdsid "CCDS56866.1"; havana_gene "OTTMUSG00000066397.1"; havana_transcript "OTTMUST00000161318.1";
chr12	HAVANA	CDS	111801236	111801737	0	-	0	gene_id "ENSMUSG00000021285.16"; transcript_id "ENSMUST00000054815.15"; gene_type "protein_coding"; gene_name "Ppp1r13b"; transcript_type "protein_coding"; transcript_name "Ppp1r13b-201"; exon_number 11; exon_id "ENSMUSE00000116422.4"; level 2; protein_id "ENSMUSP00000062464.8"; transcript_support_level "1"; mgi_id "MGI:1336199"; tag "basic"; tag "Ensembl_canonical"; tag "GENCODE_Primary"; tag "appris_principal_1"; tag "CCDS"; ccdsid "CCDS56866.1"; havana_gene "OTTMUSG00000066397.1"; havana_transcript "OTTMUST00000161318.1";
chr12	HAVANA	exon	111801236	111801737	0	-	.	gene_id "ENSMUSG00000021285.16"; transcript_id "ENSMUST00000220486.2"; gene_type "protein_coding"; gene_name "Ppp1r13b"; transcript_type "protein_coding"; transcript_name "Ppp1r13b-203"; exon_number 7; exon_id "ENSMUSE00000116422.4"; level 2; protein_id "ENSMUSP00000152424.2"; transcript_support_level "5"; mgi_id "MGI:1336199"; tag "mRNA_start_NF"; tag "cds_start_NF"; havana_gene "OTTMUSG00000066397.1"; havana_transcript "OTTMUST00000161319.1";
chr12	HAVANA	CDS	111801236	111801737	0	-	0	gene_id "ENSMUSG00000021285.16"; transcript_id "ENSMUST00000220486.2"; gene_type "protein_coding"; gene_name "Ppp1r13b"; transcript_type "protein_coding"; transcript_name "Ppp1r13b-203"; exon_number 7; exon_id "ENSMUSE00000116422.4"; level 2; protein_id "ENSMUSP00000152424.2"; transcript_support_level "5"; mgi_id "MGI:1336199"; tag "mRNA_start_NF"; tag "cds_start_NF"; havana_gene "OTTMUSG00000066397.1"; havana_transcript "OTTMUST00000161319.1";
chr12	ENSEMBL_gcm37	exon	111801236	111801737	0.104519586694316	-	.	gene_id "ENSMUSG00000021285.16"; transcript_id "ENSMUSG00000021285.16_tx_3"; exon_id "chr12_111801236_111801737_-"; exonnum "13"; txlen "4025";
chr12	HAVANA	exon	111802047	111802210	0	-	.	gene_id "ENSMUSG00000021285.16"; transcript_id "ENSMUST00000054815.15"; gene_type "protein_coding"; gene_name "Ppp1r13b"; transcript_type "protein_coding"; transcript_name "Ppp1r13b-201"; exon_number 10; exon_id "ENSMUSE00000388096.4"; level 2; protein_id "ENSMUSP00000062464.8"; transcript_support_level "1"; mgi_id "MGI:1336199"; tag "basic"; tag "Ensembl_canonical"; tag "GENCODE_Primary"; tag "appris_principal_1"; tag "CCDS"; ccdsid "CCDS56866.1"; havana_gene "OTTMUSG00000066397.1"; havana_transcript "OTTMUST00000161318.1";
chr12	HAVANA	CDS	111802047	111802210	0	-	2	gene_id "ENSMUSG00000021285.16"; transcript_id "ENSMUST00000054815.15"; gene_type "protein_coding"; gene_name "Ppp1r13b"; transcript_type "protein_coding"; transcript_name "Ppp1r13b-201"; exon_number 10; exon_id "ENSMUSE00000388096.4"; level 2; protein_id "ENSMUSP00000062464.8"; transcript_support_level "1"; mgi_id "MGI:1336199"; tag "basic"; tag "Ensembl_canonical"; tag "GENCODE_Primary"; tag "appris_principal_1"; tag "CCDS"; ccdsid "CCDS56866.1"; havana_gene "OTTMUSG00000066397.1"; havana_transcript "OTTMUST00000161318.1";
chr12	HAVANA	exon	111802047	111802210	0	-	.	gene_id "ENSMUSG00000021285.16"; transcript_id "ENSMUST00000220486.2"; gene_type "protein_coding"; gene_name "Ppp1r13b"; transcript_type "protein_coding"; transcript_name "Ppp1r13b-203"; exon_number 6; exon_id "ENSMUSE00000388096.4"; level 2; protein_id "ENSMUSP00000152424.2"; transcript_support_level "5"; mgi_id "MGI:1336199"; tag "mRNA_start_NF"; tag "cds_start_NF"; havana_gene "OTTMUSG00000066397.1"; havana_transcript "OTTMUST00000161319.1";
chr12	HAVANA	CDS	111802047	111802210	0	-	2	gene_id "ENSMUSG00000021285.16"; transcript_id "ENSMUST00000220486.2"; gene_type "protein_coding"; gene_name "Ppp1r13b"; transcript_type "protein_coding"; transcript_name "Ppp1r13b-203"; exon_number 6; exon_id "ENSMUSE00000388096.4"; level 2; protein_id "ENSMUSP00000152424.2"; transcript_support_level "5"; mgi_id "MGI:1336199"; tag "mRNA_start_NF"; tag "cds_start_NF"; havana_gene "OTTMUSG00000066397.1"; havana_transcript "OTTMUST00000161319.1";
chr12	ENSEMBL_gcm37	exon	111802047	111802210	0.104519586694316	-	.	gene_id "ENSMUSG00000021285.16"; transcript_id "ENSMUSG00000021285.16_tx_3"; exon_id "chr12_111802047_111802210_-"; exonnum "12"; txlen "4025";
chr12	HAVANA	exon	111803436	111803540	0	-	.	gene_id "ENSMUSG00000021285.16"; transcript_id "ENSMUST00000220486.2"; gene_type "protein_coding"; gene_name "Ppp1r13b"; transcript_type "protein_coding"; transcript_name "Ppp1r13b-203"; exon_number 5; exon_id "ENSMUSE00001413517.2"; level 2; protein_id "ENSMUSP00000152424.2"; transcript_support_level "5"; mgi_id "MGI:1336199"; tag "mRNA_start_NF"; tag "cds_start_NF"; havana_gene "OTTMUSG00000066397.1"; havana_transcript "OTTMUST00000161319.1";
chr12	HAVANA	CDS	111803436	111803540	0	-	2	gene_id "ENSMUSG00000021285.16"; transcript_id "ENSMUST00000220486.2"; gene_type "protein_coding"; gene_name "Ppp1r13b"; transcript_type "protein_coding"; transcript_name "Ppp1r13b-203"; exon_number 5; exon_id "ENSMUSE00001413517.2"; level 2; protein_id "ENSMUSP00000152424.2"; transcript_support_level "5"; mgi_id "MGI:1336199"; tag "mRNA_start_NF"; tag "cds_start_NF"; havana_gene "OTTMUSG00000066397.1"; havana_transcript "OTTMUST00000161319.1";
chr12	HAVANA	exon	111805035	111805215	0	-	.	gene_id "ENSMUSG00000021285.16"; transcript_id "ENSMUST00000054815.15"; gene_type "protein_coding"; gene_name "Ppp1r13b"; transcript_type "protein_coding"; transcript_name "Ppp1r13b-201"; exon_number 9; exon_id "ENSMUSE00000352174.5"; level 2; protein_id "ENSMUSP00000062464.8"; transcript_support_level "1"; mgi_id "MGI:1336199"; tag "basic"; tag "Ensembl_canonical"; tag "GENCODE_Primary"; tag "appris_principal_1"; tag "CCDS"; ccdsid "CCDS56866.1"; havana_gene "OTTMUSG00000066397.1"; havana_transcript "OTTMUST00000161318.1";
chr12	HAVANA	CDS	111805035	111805215	0	-	0	gene_id "ENSMUSG00000021285.16"; transcript_id "ENSMUST00000054815.15"; gene_type "protein_coding"; gene_name "Ppp1r13b"; transcript_type "protein_coding"; transcript_name "Ppp1r13b-201"; exon_number 9; exon_id "ENSMUSE00000352174.5"; level 2; protein_id "ENSMUSP00000062464.8"; transcript_support_level "1"; mgi_id "MGI:1336199"; tag "basic"; tag "Ensembl_canonical"; tag "GENCODE_Primary"; tag "appris_principal_1"; tag "CCDS"; ccdsid "CCDS56866.1"; havana_gene "OTTMUSG00000066397.1"; havana_transcript "OTTMUST00000161318.1";
chr12	HAVANA	exon	111805035	111805215	0	-	.	gene_id "ENSMUSG00000021285.16"; transcript_id "ENSMUST00000220486.2"; gene_type "protein_coding"; gene_name "Ppp1r13b"; transcript_type "protein_coding"; transcript_name "Ppp1r13b-203"; exon_number 4; exon_id "ENSMUSE00000352174.5"; level 2; protein_id "ENSMUSP00000152424.2"; transcript_support_level "5"; mgi_id "MGI:1336199"; tag "mRNA_start_NF"; tag "cds_start_NF"; havana_gene "OTTMUSG00000066397.1"; havana_transcript "OTTMUST00000161319.1";
chr12	HAVANA	CDS	111805035	111805215	0	-	0	gene_id "ENSMUSG00000021285.16"; transcript_id "ENSMUST00000220486.2"; gene_type "protein_coding"; gene_name "Ppp1r13b"; transcript_type "protein_coding"; transcript_name "Ppp1r13b-203"; exon_number 4; exon_id "ENSMUSE00000352174.5"; level 2; protein_id "ENSMUSP00000152424.2"; transcript_support_level "5"; mgi_id "MGI:1336199"; tag "mRNA_start_NF"; tag "cds_start_NF"; havana_gene "OTTMUSG00000066397.1"; havana_transcript "OTTMUST00000161319.1";
chr12	ENSEMBL_gcm37	exon	111805035	111805215	0.104519586694316	-	.	gene_id "ENSMUSG00000021285.16"; transcript_id "ENSMUSG00000021285.16_tx_3"; exon_id "chr12_111805035_111805215_-"; exonnum "11"; txlen "4025";
chr12	HAVANA	exon	111807391	111807531	0	-	.	gene_id "ENSMUSG00000021285.16"; transcript_id "ENSMUST00000054815.15"; gene_type "protein_coding"; gene_name "Ppp1r13b"; transcript_type "protein_coding"; transcript_name "Ppp1r13b-201"; exon_number 8; exon_id "ENSMUSE00000414114.6"; level 2; protein_id "ENSMUSP00000062464.8"; transcript_support_level "1"; mgi_id "MGI:1336199"; tag "basic"; tag "Ensembl_canonical"; tag "GENCODE_Primary"; tag "appris_principal_1"; tag "CCDS"; ccdsid "CCDS56866.1"; havana_gene "OTTMUSG00000066397.1"; havana_transcript "OTTMUST00000161318.1";
chr12	HAVANA	CDS	111807391	111807531	0	-	0	gene_id "ENSMUSG00000021285.16"; transcript_id "ENSMUST00000054815.15"; gene_type "protein_coding"; gene_name "Ppp1r13b"; transcript_type "protein_coding"; transcript_name "Ppp1r13b-201"; exon_number 8; exon_id "ENSMUSE00000414114.6"; level 2; protein_id "ENSMUSP00000062464.8"; transcript_support_level "1"; mgi_id "MGI:1336199"; tag "basic"; tag "Ensembl_canonical"; tag "GENCODE_Primary"; tag "appris_principal_1"; tag "CCDS"; ccdsid "CCDS56866.1"; havana_gene "OTTMUSG00000066397.1"; havana_transcript "OTTMUST00000161318.1";
chr12	HAVANA	exon	111807391	111807531	0	-	.	gene_id "ENSMUSG00000021285.16"; transcript_id "ENSMUST00000220486.2"; gene_type "protein_coding"; gene_name "Ppp1r13b"; transcript_type "protein_coding"; transcript_name "Ppp1r13b-203"; exon_number 3; exon_id "ENSMUSE00000414114.6"; level 2; protein_id "ENSMUSP00000152424.2"; transcript_support_level "5"; mgi_id "MGI:1336199"; tag "mRNA_start_NF"; tag "cds_start_NF"; havana_gene "OTTMUSG00000066397.1"; havana_transcript "OTTMUST00000161319.1";
chr12	HAVANA	CDS	111807391	111807531	0	-	0	gene_id "ENSMUSG00000021285.16"; transcript_id "ENSMUST00000220486.2"; gene_type "protein_coding"; gene_name "Ppp1r13b"; transcript_type "protein_coding"; transcript_name "Ppp1r13b-203"; exon_number 3; exon_id "ENSMUSE00000414114.6"; level 2; protein_id "ENSMUSP00000152424.2"; transcript_support_level "5"; mgi_id "MGI:1336199"; tag "mRNA_start_NF"; tag "cds_start_NF"; havana_gene "OTTMUSG00000066397.1"; havana_transcript "OTTMUST00000161319.1";
chr12	ENSEMBL_gcm37	exon	111807391	111807531	0.104519586694316	-	.	gene_id "ENSMUSG00000021285.16"; transcript_id "ENSMUSG00000021285.16_tx_3"; exon_id "chr12_111807391_111807531_-"; exonnum "10"; txlen "4025";
chr12	HAVANA	exon	111809979	111810175	0	-	.	gene_id "ENSMUSG00000021285.16"; transcript_id "ENSMUST00000054815.15"; gene_type "protein_coding"; gene_name "Ppp1r13b"; transcript_type "protein_coding"; transcript_name "Ppp1r13b-201"; exon_number 7; exon_id "ENSMUSE00000116419.4"; level 2; protein_id "ENSMUSP00000062464.8"; transcript_support_level "1"; mgi_id "MGI:1336199"; tag "basic"; tag "Ensembl_canonical"; tag "GENCODE_Primary"; tag "appris_principal_1"; tag "CCDS"; ccdsid "CCDS56866.1"; havana_gene "OTTMUSG00000066397.1"; havana_transcript "OTTMUST00000161318.1";
chr12	HAVANA	CDS	111809979	111810175	0	-	2	gene_id "ENSMUSG00000021285.16"; transcript_id "ENSMUST00000054815.15"; gene_type "protein_coding"; gene_name "Ppp1r13b"; transcript_type "protein_coding"; transcript_name "Ppp1r13b-201"; exon_number 7; exon_id "ENSMUSE00000116419.4"; level 2; protein_id "ENSMUSP00000062464.8"; transcript_support_level "1"; mgi_id "MGI:1336199"; tag "basic"; tag "Ensembl_canonical"; tag "GENCODE_Primary"; tag "appris_principal_1"; tag "CCDS"; ccdsid "CCDS56866.1"; havana_gene "OTTMUSG00000066397.1"; havana_transcript "OTTMUST00000161318.1";
chr12	HAVANA	exon	111809979	111810175	0	-	.	gene_id "ENSMUSG00000021285.16"; transcript_id "ENSMUST00000220486.2"; gene_type "protein_coding"; gene_name "Ppp1r13b"; transcript_type "protein_coding"; transcript_name "Ppp1r13b-203"; exon_number 2; exon_id "ENSMUSE00000116419.4"; level 2; protein_id "ENSMUSP00000152424.2"; transcript_support_level "5"; mgi_id "MGI:1336199"; tag "mRNA_start_NF"; tag "cds_start_NF"; havana_gene "OTTMUSG00000066397.1"; havana_transcript "OTTMUST00000161319.1";
chr12	HAVANA	CDS	111809979	111810175	0	-	2	gene_id "ENSMUSG00000021285.16"; transcript_id "ENSMUST00000220486.2"; gene_type "protein_coding"; gene_name "Ppp1r13b"; transcript_type "protein_coding"; transcript_name "Ppp1r13b-203"; exon_number 2; exon_id "ENSMUSE00000116419.4"; level 2; protein_id "ENSMUSP00000152424.2"; transcript_support_level "5"; mgi_id "MGI:1336199"; tag "mRNA_start_NF"; tag "cds_start_NF"; havana_gene "OTTMUSG00000066397.1"; havana_transcript "OTTMUST00000161319.1";
chr12	ENSEMBL_gcm37	exon	111809979	111810175	0.104519586694316	-	.	gene_id "ENSMUSG00000021285.16"; transcript_id "ENSMUSG00000021285.16_tx_3"; exon_id "chr12_111809979_111810175_-"; exonnum "9"; txlen "4025";
chr12	HAVANA	exon	111811256	111811412	0	-	.	gene_id "ENSMUSG00000021285.16"; transcript_id "ENSMUST00000220486.2"; gene_type "protein_coding"; gene_name "Ppp1r13b"; transcript_type "protein_coding"; transcript_name "Ppp1r13b-203"; exon_number 1; exon_id "ENSMUSE00001419837.2"; level 2; protein_id "ENSMUSP00000152424.2"; transcript_support_level "5"; mgi_id "MGI:1336199"; tag "mRNA_start_NF"; tag "cds_start_NF"; havana_gene "OTTMUSG00000066397.1"; havana_transcript "OTTMUST00000161319.1";
chr12	HAVANA	CDS	111811256	111811412	0	-	0	gene_id "ENSMUSG00000021285.16"; transcript_id "ENSMUST00000220486.2"; gene_type "protein_coding"; gene_name "Ppp1r13b"; transcript_type "protein_coding"; transcript_name "Ppp1r13b-203"; exon_number 1; exon_id "ENSMUSE00001419837.2"; level 2; protein_id "ENSMUSP00000152424.2"; transcript_support_level "5"; mgi_id "MGI:1336199"; tag "mRNA_start_NF"; tag "cds_start_NF"; havana_gene "OTTMUSG00000066397.1"; havana_transcript "OTTMUST00000161319.1";
chr12	HAVANA	exon	111811256	111811430	0	-	.	gene_id "ENSMUSG00000021285.16"; transcript_id "ENSMUST00000054815.15"; gene_type "protein_coding"; gene_name "Ppp1r13b"; transcript_type "protein_coding"; transcript_name "Ppp1r13b-201"; exon_number 6; exon_id "ENSMUSE00000451812.4"; level 2; protein_id "ENSMUSP00000062464.8"; transcript_support_level "1"; mgi_id "MGI:1336199"; tag "basic"; tag "Ensembl_canonical"; tag "GENCODE_Primary"; tag "appris_principal_1"; tag "CCDS"; ccdsid "CCDS56866.1"; havana_gene "OTTMUSG00000066397.1"; havana_transcript "OTTMUST00000161318.1";
chr12	HAVANA	CDS	111811256	111811430	0	-	0	gene_id "ENSMUSG00000021285.16"; transcript_id "ENSMUST00000054815.15"; gene_type "protein_coding"; gene_name "Ppp1r13b"; transcript_type "protein_coding"; transcript_name "Ppp1r13b-201"; exon_number 6; exon_id "ENSMUSE00000451812.4"; level 2; protein_id "ENSMUSP00000062464.8"; transcript_support_level "1"; mgi_id "MGI:1336199"; tag "basic"; tag "Ensembl_canonical"; tag "GENCODE_Primary"; tag "appris_principal_1"; tag "CCDS"; ccdsid "CCDS56866.1"; havana_gene "OTTMUSG00000066397.1"; havana_transcript "OTTMUST00000161318.1";
chr12	ENSEMBL_gcm37	exon	111811256	111811430	0.104519586694316	-	.	gene_id "ENSMUSG00000021285.16"; transcript_id "ENSMUSG00000021285.16_tx_3"; exon_id "chr12_111811256_111811430_-"; exonnum "8"; txlen "4025";
chr12	HAVANA	exon	111812762	111812863	0	-	.	gene_id "ENSMUSG00000021285.16"; transcript_id "ENSMUST00000054815.15"; gene_type "protein_coding"; gene_name "Ppp1r13b"; transcript_type "protein_coding"; transcript_name "Ppp1r13b-201"; exon_number 5; exon_id "ENSMUSE00000451819.4"; level 2; protein_id "ENSMUSP00000062464.8"; transcript_support_level "1"; mgi_id "MGI:1336199"; tag "basic"; tag "Ensembl_canonical"; tag "GENCODE_Primary"; tag "appris_principal_1"; tag "CCDS"; ccdsid "CCDS56866.1"; havana_gene "OTTMUSG00000066397.1"; havana_transcript "OTTMUST00000161318.1";
chr12	HAVANA	CDS	111812762	111812863	0	-	0	gene_id "ENSMUSG00000021285.16"; transcript_id "ENSMUST00000054815.15"; gene_type "protein_coding"; gene_name "Ppp1r13b"; transcript_type "protein_coding"; transcript_name "Ppp1r13b-201"; exon_number 5; exon_id "ENSMUSE00000451819.4"; level 2; protein_id "ENSMUSP00000062464.8"; transcript_support_level "1"; mgi_id "MGI:1336199"; tag "basic"; tag "Ensembl_canonical"; tag "GENCODE_Primary"; tag "appris_principal_1"; tag "CCDS"; ccdsid "CCDS56866.1"; havana_gene "OTTMUSG00000066397.1"; havana_transcript "OTTMUST00000161318.1";
chr12	ENSEMBL_gcm37	exon	111812762	111812863	0.104519586694316	-	.	gene_id "ENSMUSG00000021285.16"; transcript_id "ENSMUSG00000021285.16_tx_3"; exon_id "chr12_111812762_111812863_-"; exonnum "7"; txlen "4025";
chr12	HAVANA	exon	111824644	111824720	0	-	.	gene_id "ENSMUSG00000021285.16"; transcript_id "ENSMUST00000054815.15"; gene_type "protein_coding"; gene_name "Ppp1r13b"; transcript_type "protein_coding"; transcript_name "Ppp1r13b-201"; exon_number 4; exon_id "ENSMUSE00000451826.4"; level 2; protein_id "ENSMUSP00000062464.8"; transcript_support_level "1"; mgi_id "MGI:1336199"; tag "basic"; tag "Ensembl_canonical"; tag "GENCODE_Primary"; tag "appris_principal_1"; tag "CCDS"; ccdsid "CCDS56866.1"; havana_gene "OTTMUSG00000066397.1"; havana_transcript "OTTMUST00000161318.1";
chr12	HAVANA	CDS	111824644	111824720	0	-	2	gene_id "ENSMUSG00000021285.16"; transcript_id "ENSMUST00000054815.15"; gene_type "protein_coding"; gene_name "Ppp1r13b"; transcript_type "protein_coding"; transcript_name "Ppp1r13b-201"; exon_number 4; exon_id "ENSMUSE00000451826.4"; level 2; protein_id "ENSMUSP00000062464.8"; transcript_support_level "1"; mgi_id "MGI:1336199"; tag "basic"; tag "Ensembl_canonical"; tag "GENCODE_Primary"; tag "appris_principal_1"; tag "CCDS"; ccdsid "CCDS56866.1"; havana_gene "OTTMUSG00000066397.1"; havana_transcript "OTTMUST00000161318.1";
chr12	ENSEMBL_gcm37	exon	111824644	111824720	0.104519586694316	-	.	gene_id "ENSMUSG00000021285.16"; transcript_id "ENSMUSG00000021285.16_tx_3"; exon_id "chr12_111824644_111824720_-"; exonnum "6"; txlen "4025";
chr12	HAVANA	gene	111827060	111827570	0	-	.	gene_id "ENSMUSG00000113357.2"; gene_type "processed_pseudogene"; gene_name "Gm19195"; level 2; mgi_id "MGI:5011380"; havana_gene "OTTMUSG00000066398.1";
chr12	HAVANA	transcript	111827060	111827570	0	-	.	gene_id "ENSMUSG00000113357.2"; transcript_id "ENSMUST00000222018.2"; gene_type "processed_pseudogene"; gene_name "Gm19195"; transcript_type "processed_pseudogene"; transcript_name "Gm19195-201"; level 2; transcript_support_level "NA"; mgi_id "MGI:5011380"; ont "PGO:0000004"; tag "basic"; tag "Ensembl_canonical"; tag "GENCODE_Primary"; havana_gene "OTTMUSG00000066398.1"; havana_transcript "OTTMUST00000161322.1";
chr12	HAVANA	exon	111827060	111827570	0	-	.	gene_id "ENSMUSG00000113357.2"; transcript_id "ENSMUST00000222018.2"; gene_type "processed_pseudogene"; gene_name "Gm19195"; transcript_type "processed_pseudogene"; transcript_name "Gm19195-201"; exon_number 1; exon_id "ENSMUSE00001417088.2"; level 2; transcript_support_level "NA"; mgi_id "MGI:5011380"; ont "PGO:0000004"; tag "basic"; tag "Ensembl_canonical"; tag "GENCODE_Primary"; havana_gene "OTTMUSG00000066398.1"; havana_transcript "OTTMUST00000161322.1";
chr12	HAVANA	exon	111832449	111832771	0	-	.	gene_id "ENSMUSG00000021285.16"; transcript_id "ENSMUST00000163747.4"; gene_type "protein_coding"; gene_name "Ppp1r13b"; transcript_type "protein_coding_CDS_not_defined"; transcript_name "Ppp1r13b-202"; exon_number 4; exon_id "ENSMUSE00001065503.3"; level 2; transcript_support_level "1"; mgi_id "MGI:1336199"; havana_gene "OTTMUSG00000066397.1"; havana_transcript "OTTMUST00000161320.1";
chr12	HAVANA	transcript	111832449	111874474	0	-	.	gene_id "ENSMUSG00000021285.16"; transcript_id "ENSMUST00000163747.4"; gene_type "protein_coding"; gene_name "Ppp1r13b"; transcript_type "protein_coding_CDS_not_defined"; transcript_name "Ppp1r13b-202"; level 2; transcript_support_level "1"; mgi_id "MGI:1336199"; havana_gene "OTTMUSG00000066397.1"; havana_transcript "OTTMUST00000161320.1";
chr12	HAVANA	exon	111832849	111832968	0	-	.	gene_id "ENSMUSG00000021285.16"; transcript_id "ENSMUST00000054815.15"; gene_type "protein_coding"; gene_name "Ppp1r13b"; transcript_type "protein_coding"; transcript_name "Ppp1r13b-201"; exon_number 3; exon_id "ENSMUSE00000410357.4"; level 2; protein_id "ENSMUSP00000062464.8"; transcript_support_level "1"; mgi_id "MGI:1336199"; tag "basic"; tag "Ensembl_canonical"; tag "GENCODE_Primary"; tag "appris_principal_1"; tag "CCDS"; ccdsid "CCDS56866.1"; havana_gene "OTTMUSG00000066397.1"; havana_transcript "OTTMUST00000161318.1";
chr12	HAVANA	CDS	111832849	111832968	0	-	2	gene_id "ENSMUSG00000021285.16"; transcript_id "ENSMUST00000054815.15"; gene_type "protein_coding"; gene_name "Ppp1r13b"; transcript_type "protein_coding"; transcript_name "Ppp1r13b-201"; exon_number 3; exon_id "ENSMUSE00000410357.4"; level 2; protein_id "ENSMUSP00000062464.8"; transcript_support_level "1"; mgi_id "MGI:1336199"; tag "basic"; tag "Ensembl_canonical"; tag "GENCODE_Primary"; tag "appris_principal_1"; tag "CCDS"; ccdsid "CCDS56866.1"; havana_gene "OTTMUSG00000066397.1"; havana_transcript "OTTMUST00000161318.1";
chr12	HAVANA	exon	111832849	111832968	0	-	.	gene_id "ENSMUSG00000021285.16"; transcript_id "ENSMUST00000163747.4"; gene_type "protein_coding"; gene_name "Ppp1r13b"; transcript_type "protein_coding_CDS_not_defined"; transcript_name "Ppp1r13b-202"; exon_number 3; exon_id "ENSMUSE00001418901.2"; level 2; transcript_support_level "1"; mgi_id "MGI:1336199"; havana_gene "OTTMUSG00000066397.1"; havana_transcript "OTTMUST00000161320.1";
chr12	ENSEMBL_gcm37	exon	111832849	111832968	0.104519586694316	-	.	gene_id "ENSMUSG00000021285.16"; transcript_id "ENSMUSG00000021285.16_tx_3"; exon_id "chr12_111832849_111832968_-"; exonnum "5"; txlen "4025";
chr12	HAVANA	exon	111832932	111832968	0	-	.	gene_id "ENSMUSG00000021285.16"; transcript_id "ENSMUST00000220927.2"; gene_type "protein_coding"; gene_name "Ppp1r13b"; transcript_type "protein_coding_CDS_not_defined"; transcript_name "Ppp1r13b-204"; exon_number 3; exon_id "ENSMUSE00001415540.2"; level 2; transcript_support_level "3"; mgi_id "MGI:1336199"; havana_gene "OTTMUSG00000066397.1"; havana_transcript "OTTMUST00000161321.1";
chr12	HAVANA	transcript	111832932	111874053	0	-	.	gene_id "ENSMUSG00000021285.16"; transcript_id "ENSMUST00000220927.2"; gene_type "protein_coding"; gene_name "Ppp1r13b"; transcript_type "protein_coding_CDS_not_defined"; transcript_name "Ppp1r13b-204"; level 2; transcript_support_level "3"; mgi_id "MGI:1336199"; havana_gene "OTTMUSG00000066397.1"; havana_transcript "OTTMUST00000161321.1";
chr12	HAVANA	exon	111838720	111838867	0	-	.	gene_id "ENSMUSG00000021285.16"; transcript_id "ENSMUST00000054815.15"; gene_type "protein_coding"; gene_name "Ppp1r13b"; transcript_type "protein_coding"; transcript_name "Ppp1r13b-201"; exon_number 2; exon_id "ENSMUSE00000362136.7"; level 2; protein_id "ENSMUSP00000062464.8"; transcript_support_level "1"; mgi_id "MGI:1336199"; tag "basic"; tag "Ensembl_canonical"; tag "GENCODE_Primary"; tag "appris_principal_1"; tag "CCDS"; ccdsid "CCDS56866.1"; havana_gene "OTTMUSG00000066397.1"; havana_transcript "OTTMUST00000161318.1";
chr12	HAVANA	CDS	111838720	111838867	0	-	0	gene_id "ENSMUSG00000021285.16"; transcript_id "ENSMUST00000054815.15"; gene_type "protein_coding"; gene_name "Ppp1r13b"; transcript_type "protein_coding"; transcript_name "Ppp1r13b-201"; exon_number 2; exon_id "ENSMUSE00000362136.7"; level 2; protein_id "ENSMUSP00000062464.8"; transcript_support_level "1"; mgi_id "MGI:1336199"; tag "basic"; tag "Ensembl_canonical"; tag "GENCODE_Primary"; tag "appris_principal_1"; tag "CCDS"; ccdsid "CCDS56866.1"; havana_gene "OTTMUSG00000066397.1"; havana_transcript "OTTMUST00000161318.1";
chr12	HAVANA	exon	111838720	111838867	0	-	.	gene_id "ENSMUSG00000021285.16"; transcript_id "ENSMUST00000163747.4"; gene_type "protein_coding"; gene_name "Ppp1r13b"; transcript_type "protein_coding_CDS_not_defined"; transcript_name "Ppp1r13b-202"; exon_number 2; exon_id "ENSMUSE00001413528.2"; level 2; transcript_support_level "1"; mgi_id "MGI:1336199"; havana_gene "OTTMUSG00000066397.1"; havana_transcript "OTTMUST00000161320.1";
chr12	HAVANA	exon	111838720	111838867	0	-	.	gene_id "ENSMUSG00000021285.16"; transcript_id "ENSMUST00000220927.2"; gene_type "protein_coding"; gene_name "Ppp1r13b"; transcript_type "protein_coding_CDS_not_defined"; transcript_name "Ppp1r13b-204"; exon_number 2; exon_id "ENSMUSE00001413528.2"; level 2; transcript_support_level "3"; mgi_id "MGI:1336199"; havana_gene "OTTMUSG00000066397.1"; havana_transcript "OTTMUST00000161321.1";
chr12	ENSEMBL_gcm37	exon	111838720	111838867	0.104519586694316	-	.	gene_id "ENSMUSG00000021285.16"; transcript_id "ENSMUSG00000021285.16_tx_3"; exon_id "chr12_111838720_111838867_-"; exonnum "4"; txlen "4025";
chr12	HAVANA	exon	111873919	111874053	0	-	.	gene_id "ENSMUSG00000021285.16"; transcript_id "ENSMUST00000220927.2"; gene_type "protein_coding"; gene_name "Ppp1r13b"; transcript_type "protein_coding_CDS_not_defined"; transcript_name "Ppp1r13b-204"; exon_number 1; exon_id "ENSMUSE00001420773.2"; level 2; transcript_support_level "3"; mgi_id "MGI:1336199"; havana_gene "OTTMUSG00000066397.1"; havana_transcript "OTTMUST00000161321.1";
chr12	HAVANA	CDS	111874296	111874304	0	-	0	gene_id "ENSMUSG00000021285.16"; transcript_id "ENSMUST00000054815.15"; gene_type "protein_coding"; gene_name "Ppp1r13b"; transcript_type "protein_coding"; transcript_name "Ppp1r13b-201"; exon_number 1; exon_id "ENSMUSE00001053087.3"; level 2; protein_id "ENSMUSP00000062464.8"; transcript_support_level "1"; mgi_id "MGI:1336199"; tag "basic"; tag "Ensembl_canonical"; tag "GENCODE_Primary"; tag "appris_principal_1"; tag "CCDS"; ccdsid "CCDS56866.1"; havana_gene "OTTMUSG00000066397.1"; havana_transcript "OTTMUST00000161318.1";
chr12	HAVANA	exon	111874296	111874474	0	-	.	gene_id "ENSMUSG00000021285.16"; transcript_id "ENSMUST00000163747.4"; gene_type "protein_coding"; gene_name "Ppp1r13b"; transcript_type "protein_coding_CDS_not_defined"; transcript_name "Ppp1r13b-202"; exon_number 1; exon_id "ENSMUSE00001080439.2"; level 2; transcript_support_level "1"; mgi_id "MGI:1336199"; havana_gene "OTTMUSG00000066397.1"; havana_transcript "OTTMUST00000161320.1";
chr12	HAVANA	exon	111874296	111874544	0	-	.	gene_id "ENSMUSG00000021285.16"; transcript_id "ENSMUST00000054815.15"; gene_type "protein_coding"; gene_name "Ppp1r13b"; transcript_type "protein_coding"; transcript_name "Ppp1r13b-201"; exon_number 1; exon_id "ENSMUSE00001053087.3"; level 2; protein_id "ENSMUSP00000062464.8"; transcript_support_level "1"; mgi_id "MGI:1336199"; tag "basic"; tag "Ensembl_canonical"; tag "GENCODE_Primary"; tag "appris_principal_1"; tag "CCDS"; ccdsid "CCDS56866.1"; havana_gene "OTTMUSG00000066397.1"; havana_transcript "OTTMUST00000161318.1";
chr12	HAVANA	start_codon	111874302	111874304	0	-	0	gene_id "ENSMUSG00000021285.16"; transcript_id "ENSMUST00000054815.15"; gene_type "protein_coding"; gene_name "Ppp1r13b"; transcript_type "protein_coding"; transcript_name "Ppp1r13b-201"; exon_number 1; exon_id "ENSMUSE00001053087.3"; level 2; protein_id "ENSMUSP00000062464.8"; transcript_support_level "1"; mgi_id "MGI:1336199"; tag "basic"; tag "Ensembl_canonical"; tag "GENCODE_Primary"; tag "appris_principal_1"; tag "CCDS"; ccdsid "CCDS56866.1"; havana_gene "OTTMUSG00000066397.1"; havana_transcript "OTTMUST00000161318.1";
chr12	HAVANA	UTR	111874305	111874544	0	-	.	gene_id "ENSMUSG00000021285.16"; transcript_id "ENSMUST00000054815.15"; gene_type "protein_coding"; gene_name "Ppp1r13b"; transcript_type "protein_coding"; transcript_name "Ppp1r13b-201"; exon_number 1; exon_id "ENSMUSE00001053087.3"; level 2; protein_id "ENSMUSP00000062464.8"; transcript_support_level "1"; mgi_id "MGI:1336199"; tag "basic"; tag "Ensembl_canonical"; tag "GENCODE_Primary"; tag "appris_principal_1"; tag "CCDS"; ccdsid "CCDS56866.1"; havana_gene "OTTMUSG00000066397.1"; havana_transcript "OTTMUST00000161318.1";
chr12	sragcm37_mid	exon	111879852	111879985	0.104519586694316	-	.	gene_id "ENSMUSG00000021285.16"; transcript_id "ENSMUSG00000021285.16_tx_3"; exon_id "chr12_111879852_111879985_-"; exonnum "3"; txlen "4025";
chr12	sragcm37_mid	exon	111880603	111880644	0.104519586694316	-	.	gene_id "ENSMUSG00000021285.16"; transcript_id "ENSMUSG00000021285.16_tx_3"; exon_id "chr12_111880603_111880644_-"; exonnum "2"; txlen "4025";
chr12	sragcm37_ss	exon	111883269	111883414	0.104519586694316	-	.	gene_id "ENSMUSG00000021285.16"; transcript_id "ENSMUSG00000021285.16_tx_3"; exon_id "chr12_111883269_111883414_-"; exonnum "1"; txlen "4025";
chr12	HAVANA	gene	111896863	111897471	0	-	.	gene_id "ENSMUSG00000113926.2"; gene_type "processed_pseudogene"; gene_name "Gm3565"; level 2; mgi_id "MGI:3781742"; havana_gene "OTTMUSG00000066399.1";
chr12	HAVANA	transcript	111896863	111897471	0	-	.	gene_id "ENSMUSG00000113926.2"; transcript_id "ENSMUST00000222670.2"; gene_type "processed_pseudogene"; gene_name "Gm3565"; transcript_type "processed_pseudogene"; transcript_name "Gm3565-201"; level 2; transcript_support_level "NA"; mgi_id "MGI:3781742"; ont "PGO:0000004"; tag "basic"; tag "Ensembl_canonical"; tag "GENCODE_Primary"; havana_gene "OTTMUSG00000066399.1"; havana_transcript "OTTMUST00000161323.1";
chr12	HAVANA	exon	111896863	111897471	0	-	.	gene_id "ENSMUSG00000113926.2"; transcript_id "ENSMUST00000222670.2"; gene_type "processed_pseudogene"; gene_name "Gm3565"; transcript_type "processed_pseudogene"; transcript_name "Gm3565-201"; exon_number 1; exon_id "ENSMUSE00001416307.2"; level 2; transcript_support_level "NA"; mgi_id "MGI:3781742"; ont "PGO:0000004"; tag "basic"; tag "Ensembl_canonical"; tag "GENCODE_Primary"; havana_gene "OTTMUSG00000066399.1"; havana_transcript "OTTMUST00000161323.1";
chr12	HAVANA	exon	111908398	111909645	0	-	.	gene_id "ENSMUSG00000113769.3"; transcript_id "ENSMUST00000223453.3"; gene_type "lncRNA"; gene_name "5033406O09Rik"; transcript_type "lncRNA"; transcript_name "5033406O09Rik-204"; exon_number 2; exon_id "ENSMUSE00001557491.1"; level 2; transcript_support_level "2"; mgi_id "MGI:1923205"; tag "TAGENE"; havana_gene "OTTMUSG00000066400.1"; havana_transcript "OTTMUST00000161326.1";
chr12	HAVANA	transcript	111908398	111910919	0	-	.	gene_id "ENSMUSG00000113769.3"; transcript_id "ENSMUST00000223453.3"; gene_type "lncRNA"; gene_name "5033406O09Rik"; transcript_type "lncRNA"; transcript_name "5033406O09Rik-204"; level 2; transcript_support_level "2"; mgi_id "MGI:1923205"; tag "TAGENE"; havana_gene "OTTMUSG00000066400.1"; havana_transcript "OTTMUST00000161326.1";
chr12	HAVANA	gene	111908398	111913497	0	-	.	gene_id "ENSMUSG00000113769.3"; gene_type "lncRNA"; gene_name "5033406O09Rik"; level 2; mgi_id "MGI:1923205"; havana_gene "OTTMUSG00000066400.1";
chr12	HAVANA	exon	111908405	111909645	0	-	.	gene_id "ENSMUSG00000113769.3"; transcript_id "ENSMUST00000222845.3"; gene_type "lncRNA"; gene_name "5033406O09Rik"; transcript_type "lncRNA"; transcript_name "5033406O09Rik-203"; exon_number 2; exon_id "ENSMUSE00001557481.1"; level 2; transcript_support_level "3"; mgi_id "MGI:1923205"; tag "TAGENE"; havana_gene "OTTMUSG00000066400.1"; havana_transcript "OTTMUST00000161327.1";
chr12	HAVANA	transcript	111908405	111911001	0	-	.	gene_id "ENSMUSG00000113769.3"; transcript_id "ENSMUST00000222845.3"; gene_type "lncRNA"; gene_name "5033406O09Rik"; transcript_type "lncRNA"; transcript_name "5033406O09Rik-203"; level 2; transcript_support_level "3"; mgi_id "MGI:1923205"; tag "TAGENE"; havana_gene "OTTMUSG00000066400.1"; havana_transcript "OTTMUST00000161327.1";
chr12	HAVANA	exon	111908407	111909645	0	-	.	gene_id "ENSMUSG00000113769.3"; transcript_id "ENSMUST00000281294.1"; gene_type "lncRNA"; gene_name "5033406O09Rik"; transcript_type "lncRNA"; transcript_name "5033406O09Rik-209"; exon_number 3; exon_id "ENSMUSE00001557477.1"; level 2; mgi_id "MGI:1923205"; tag "TAGENE"; havana_gene "OTTMUSG00000066400.1";
chr12	HAVANA	transcript	111908407	111910943	0	-	.	gene_id "ENSMUSG00000113769.3"; transcript_id "ENSMUST00000281294.1"; gene_type "lncRNA"; gene_name "5033406O09Rik"; transcript_type "lncRNA"; transcript_name "5033406O09Rik-209"; level 2; mgi_id "MGI:1923205"; tag "TAGENE"; havana_gene "OTTMUSG00000066400.1";
chr12	HAVANA	exon	111908409	111909645	0	-	.	gene_id "ENSMUSG00000113769.3"; transcript_id "ENSMUST00000221314.3"; gene_type "lncRNA"; gene_name "5033406O09Rik"; transcript_type "lncRNA"; transcript_name "5033406O09Rik-201"; exon_number 3; exon_id "ENSMUSE00001557466.1"; level 2; transcript_support_level "1"; mgi_id "MGI:1923205"; tag "TAGENE"; havana_gene "OTTMUSG00000066400.1"; havana_transcript "OTTMUST00000161324.1";
chr12	HAVANA	transcript	111908409	111910944	0	-	.	gene_id "ENSMUSG00000113769.3"; transcript_id "ENSMUST00000221314.3"; gene_type "lncRNA"; gene_name "5033406O09Rik"; transcript_type "lncRNA"; transcript_name "5033406O09Rik-201"; level 2; transcript_support_level "1"; mgi_id "MGI:1923205"; tag "TAGENE"; havana_gene "OTTMUSG00000066400.1"; havana_transcript "OTTMUST00000161324.1";
chr12	HAVANA	exon	111908411	111909645	0	-	.	gene_id "ENSMUSG00000113769.3"; transcript_id "ENSMUST00000281298.1"; gene_type "lncRNA"; gene_name "5033406O09Rik"; transcript_type "lncRNA"; transcript_name "5033406O09Rik-213"; exon_number 2; exon_id "ENSMUSE00001557479.1"; level 2; mgi_id "MGI:1923205"; tag "TAGENE"; havana_gene "OTTMUSG00000066400.1";
chr12	HAVANA	exon	111908411	111909645	0	-	.	gene_id "ENSMUSG00000113769.3"; transcript_id "ENSMUST00000221669.3"; gene_type "lncRNA"; gene_name "5033406O09Rik"; transcript_type "lncRNA"; transcript_name "5033406O09Rik-202"; exon_number 3; exon_id "ENSMUSE00001557479.1"; level 2; transcript_support_level "1"; mgi_id "MGI:1923205"; tag "basic"; tag "TAGENE"; havana_gene "OTTMUSG00000066400.1"; havana_transcript "OTTMUST00000161325.1";
chr12	HAVANA	transcript	111908411	111910895	0	-	.	gene_id "ENSMUSG00000113769.3"; transcript_id "ENSMUST00000281298.1"; gene_type "lncRNA"; gene_name "5033406O09Rik"; transcript_type "lncRNA"; transcript_name "5033406O09Rik-213"; level 2; mgi_id "MGI:1923205"; tag "TAGENE"; havana_gene "OTTMUSG00000066400.1";
chr12	HAVANA	transcript	111908411	111910947	0	-	.	gene_id "ENSMUSG00000113769.3"; transcript_id "ENSMUST00000221669.3"; gene_type "lncRNA"; gene_name "5033406O09Rik"; transcript_type "lncRNA"; transcript_name "5033406O09Rik-202"; level 2; transcript_support_level "1"; mgi_id "MGI:1923205"; tag "basic"; tag "TAGENE"; havana_gene "OTTMUSG00000066400.1"; havana_transcript "OTTMUST00000161325.1";
chr12	HAVANA	exon	111908417	111909645	0	-	.	gene_id "ENSMUSG00000113769.3"; transcript_id "ENSMUST00000281297.1"; gene_type "lncRNA"; gene_name "5033406O09Rik"; transcript_type "lncRNA"; transcript_name "5033406O09Rik-212"; exon_number 3; exon_id "ENSMUSE00001557476.1"; level 2; mgi_id "MGI:1923205"; tag "TAGENE"; havana_gene "OTTMUSG00000066400.1";
chr12	HAVANA	transcript	111908417	111910905	0	-	.	gene_id "ENSMUSG00000113769.3"; transcript_id "ENSMUST00000281297.1"; gene_type "lncRNA"; gene_name "5033406O09Rik"; transcript_type "lncRNA"; transcript_name "5033406O09Rik-212"; level 2; mgi_id "MGI:1923205"; tag "TAGENE"; havana_gene "OTTMUSG00000066400.1";
chr12	HAVANA	exon	111908421	111909645	0	-	.	gene_id "ENSMUSG00000113769.3"; transcript_id "ENSMUST00000281296.1"; gene_type "lncRNA"; gene_name "5033406O09Rik"; transcript_type "lncRNA"; transcript_name "5033406O09Rik-211"; exon_number 3; exon_id "ENSMUSE00001557467.1"; level 2; mgi_id "MGI:1923205"; tag "TAGENE"; havana_gene "OTTMUSG00000066400.1";
chr12	HAVANA	exon	111908421	111909645	0	-	.	gene_id "ENSMUSG00000113769.3"; transcript_id "ENSMUST00000281295.1"; gene_type "lncRNA"; gene_name "5033406O09Rik"; transcript_type "lncRNA"; transcript_name "5033406O09Rik-210"; exon_number 2; exon_id "ENSMUSE00001557467.1"; level 2; mgi_id "MGI:1923205"; tag "TAGENE"; havana_gene "OTTMUSG00000066400.1";
chr12	HAVANA	transcript	111908421	111910918	0	-	.	gene_id "ENSMUSG00000113769.3"; transcript_id "ENSMUST00000281296.1"; gene_type "lncRNA"; gene_name "5033406O09Rik"; transcript_type "lncRNA"; transcript_name "5033406O09Rik-211"; level 2; mgi_id "MGI:1923205"; tag "TAGENE"; havana_gene "OTTMUSG00000066400.1";
chr12	HAVANA	transcript	111908421	111910929	0	-	.	gene_id "ENSMUSG00000113769.3"; transcript_id "ENSMUST00000281295.1"; gene_type "lncRNA"; gene_name "5033406O09Rik"; transcript_type "lncRNA"; transcript_name "5033406O09Rik-210"; level 2; mgi_id "MGI:1923205"; tag "TAGENE"; havana_gene "OTTMUSG00000066400.1";
chr12	HAVANA	exon	111908767	111909645	0	-	.	gene_id "ENSMUSG00000113769.3"; transcript_id "ENSMUST00000281290.1"; gene_type "lncRNA"; gene_name "5033406O09Rik"; transcript_type "lncRNA"; transcript_name "5033406O09Rik-205"; exon_number 2; exon_id "ENSMUSE00001557470.1"; level 2; mgi_id "MGI:1923205"; tag "Ensembl_canonical"; tag "GENCODE_Primary"; tag "TAGENE"; havana_gene "OTTMUSG00000066400.1";
chr12	HAVANA	transcript	111908767	111913497	0	-	.	gene_id "ENSMUSG00000113769.3"; transcript_id "ENSMUST00000281290.1"; gene_type "lncRNA"; gene_name "5033406O09Rik"; transcript_type "lncRNA"; transcript_name "5033406O09Rik-205"; level 2; mgi_id "MGI:1923205"; tag "Ensembl_canonical"; tag "GENCODE_Primary"; tag "TAGENE"; havana_gene "OTTMUSG00000066400.1";
chr12	HAVANA	exon	111908772	111909645	0	-	.	gene_id "ENSMUSG00000113769.3"; transcript_id "ENSMUST00000281299.1"; gene_type "lncRNA"; gene_name "5033406O09Rik"; transcript_type "lncRNA"; transcript_name "5033406O09Rik-214"; exon_number 3; exon_id "ENSMUSE00001557474.1"; level 2; mgi_id "MGI:1923205"; tag "TAGENE"; havana_gene "OTTMUSG00000066400.1";
chr12	HAVANA	transcript	111908772	111910916	0	-	.	gene_id "ENSMUSG00000113769.3"; transcript_id "ENSMUST00000281299.1"; gene_type "lncRNA"; gene_name "5033406O09Rik"; transcript_type "lncRNA"; transcript_name "5033406O09Rik-214"; level 2; mgi_id "MGI:1923205"; tag "TAGENE"; havana_gene "OTTMUSG00000066400.1";
chr12	HAVANA	exon	111909256	111909645	0	-	.	gene_id "ENSMUSG00000113769.3"; transcript_id "ENSMUST00000281302.1"; gene_type "lncRNA"; gene_name "5033406O09Rik"; transcript_type "lncRNA"; transcript_name "5033406O09Rik-217"; exon_number 3; exon_id "ENSMUSE00001557472.1"; level 2; mgi_id "MGI:1923205"; tag "TAGENE"; havana_gene "OTTMUSG00000066400.1";
chr12	HAVANA	exon	111909256	111909645	0	-	.	gene_id "ENSMUSG00000113769.3"; transcript_id "ENSMUST00000281292.1"; gene_type "lncRNA"; gene_name "5033406O09Rik"; transcript_type "lncRNA"; transcript_name "5033406O09Rik-207"; exon_number 3; exon_id "ENSMUSE00001557472.1"; level 2; mgi_id "MGI:1923205"; tag "TAGENE"; havana_gene "OTTMUSG00000066400.1";
chr12	HAVANA	transcript	111909256	111910612	0	-	.	gene_id "ENSMUSG00000113769.3"; transcript_id "ENSMUST00000281302.1"; gene_type "lncRNA"; gene_name "5033406O09Rik"; transcript_type "lncRNA"; transcript_name "5033406O09Rik-217"; level 2; mgi_id "MGI:1923205"; tag "TAGENE"; havana_gene "OTTMUSG00000066400.1";
chr12	HAVANA	transcript	111909256	111913490	0	-	.	gene_id "ENSMUSG00000113769.3"; transcript_id "ENSMUST00000281292.1"; gene_type "lncRNA"; gene_name "5033406O09Rik"; transcript_type "lncRNA"; transcript_name "5033406O09Rik-207"; level 2; mgi_id "MGI:1923205"; tag "TAGENE"; havana_gene "OTTMUSG00000066400.1";
chr12	HAVANA	exon	111909257	111909645	0	-	.	gene_id "ENSMUSG00000113769.3"; transcript_id "ENSMUST00000281291.1"; gene_type "lncRNA"; gene_name "5033406O09Rik"; transcript_type "lncRNA"; transcript_name "5033406O09Rik-206"; exon_number 3; exon_id "ENSMUSE00001557469.1"; level 2; mgi_id "MGI:1923205"; tag "TAGENE"; havana_gene "OTTMUSG00000066400.1";
chr12	HAVANA	transcript	111909257	111913497	0	-	.	gene_id "ENSMUSG00000113769.3"; transcript_id "ENSMUST00000281291.1"; gene_type "lncRNA"; gene_name "5033406O09Rik"; transcript_type "lncRNA"; transcript_name "5033406O09Rik-206"; level 2; mgi_id "MGI:1923205"; tag "TAGENE"; havana_gene "OTTMUSG00000066400.1";
chr12	HAVANA	exon	111909259	111909645	0	-	.	gene_id "ENSMUSG00000113769.3"; transcript_id "ENSMUST00000281293.1"; gene_type "lncRNA"; gene_name "5033406O09Rik"; transcript_type "lncRNA"; transcript_name "5033406O09Rik-208"; exon_number 4; exon_id "ENSMUSE00001557463.1"; level 2; mgi_id "MGI:1923205"; tag "basic"; tag "TAGENE"; havana_gene "OTTMUSG00000066400.1";
chr12	HAVANA	transcript	111909259	111913471	0	-	.	gene_id "ENSMUSG00000113769.3"; transcript_id "ENSMUST00000281293.1"; gene_type "lncRNA"; gene_name "5033406O09Rik"; transcript_type "lncRNA"; transcript_name "5033406O09Rik-208"; level 2; mgi_id "MGI:1923205"; tag "basic"; tag "TAGENE"; havana_gene "OTTMUSG00000066400.1";
chr12	HAVANA	exon	111909260	111909549	0	-	.	gene_id "ENSMUSG00000113769.3"; transcript_id "ENSMUST00000281301.1"; gene_type "lncRNA"; gene_name "5033406O09Rik"; transcript_type "lncRNA"; transcript_name "5033406O09Rik-216"; exon_number 3; exon_id "ENSMUSE00001557493.1"; level 2; mgi_id "MGI:1923205"; tag "TAGENE"; havana_gene "OTTMUSG00000066400.1";
chr12	HAVANA	exon	111909260	111909549	0	-	.	gene_id "ENSMUSG00000113769.3"; transcript_id "ENSMUST00000281300.1"; gene_type "lncRNA"; gene_name "5033406O09Rik"; transcript_type "lncRNA"; transcript_name "5033406O09Rik-215"; exon_number 3; exon_id "ENSMUSE00001557493.1"; level 2; mgi_id "MGI:1923205"; tag "TAGENE"; havana_gene "OTTMUSG00000066400.1";
chr12	HAVANA	transcript	111909260	111910633	0	-	.	gene_id "ENSMUSG00000113769.3"; transcript_id "ENSMUST00000281301.1"; gene_type "lncRNA"; gene_name "5033406O09Rik"; transcript_type "lncRNA"; transcript_name "5033406O09Rik-216"; level 2; mgi_id "MGI:1923205"; tag "TAGENE"; havana_gene "OTTMUSG00000066400.1";
chr12	HAVANA	transcript	111909260	111910702	0	-	.	gene_id "ENSMUSG00000113769.3"; transcript_id "ENSMUST00000281300.1"; gene_type "lncRNA"; gene_name "5033406O09Rik"; transcript_type "lncRNA"; transcript_name "5033406O09Rik-215"; level 2; mgi_id "MGI:1923205"; tag "TAGENE"; havana_gene "OTTMUSG00000066400.1";
chr12	HAVANA	exon	111909548	111909645	0	-	.	gene_id "ENSMUSG00000113769.3"; transcript_id "ENSMUST00000281303.1"; gene_type "lncRNA"; gene_name "5033406O09Rik"; transcript_type "lncRNA"; transcript_name "5033406O09Rik-218"; exon_number 3; exon_id "ENSMUSE00001557459.1"; level 2; mgi_id "MGI:1923205"; tag "TAGENE"; havana_gene "OTTMUSG00000066400.1";
chr12	HAVANA	transcript	111909548	111910709	0	-	.	gene_id "ENSMUSG00000113769.3"; transcript_id "ENSMUST00000281303.1"; gene_type "lncRNA"; gene_name "5033406O09Rik"; transcript_type "lncRNA"; transcript_name "5033406O09Rik-218"; level 2; mgi_id "MGI:1923205"; tag "TAGENE"; havana_gene "OTTMUSG00000066400.1";
chr12	HAVANA	exon	111910319	111910427	0	-	.	gene_id "ENSMUSG00000113769.3"; transcript_id "ENSMUST00000281296.1"; gene_type "lncRNA"; gene_name "5033406O09Rik"; transcript_type "lncRNA"; transcript_name "5033406O09Rik-211"; exon_number 2; exon_id "ENSMUSE00001557483.1"; level 2; mgi_id "MGI:1923205"; tag "TAGENE"; havana_gene "OTTMUSG00000066400.1";
chr12	HAVANA	exon	111910319	111910431	0	-	.	gene_id "ENSMUSG00000113769.3"; transcript_id "ENSMUST00000221314.3"; gene_type "lncRNA"; gene_name "5033406O09Rik"; transcript_type "lncRNA"; transcript_name "5033406O09Rik-201"; exon_number 2; exon_id "ENSMUSE00001418292.2"; level 2; transcript_support_level "1"; mgi_id "MGI:1923205"; tag "TAGENE"; havana_gene "OTTMUSG00000066400.1"; havana_transcript "OTTMUST00000161324.1";
chr12	HAVANA	exon	111910319	111910431	0	-	.	gene_id "ENSMUSG00000113769.3"; transcript_id "ENSMUST00000281292.1"; gene_type "lncRNA"; gene_name "5033406O09Rik"; transcript_type "lncRNA"; transcript_name "5033406O09Rik-207"; exon_number 2; exon_id "ENSMUSE00001418292.2"; level 2; mgi_id "MGI:1923205"; tag "TAGENE"; havana_gene "OTTMUSG00000066400.1";
chr12	HAVANA	exon	111910319	111910431	0	-	.	gene_id "ENSMUSG00000113769.3"; transcript_id "ENSMUST00000281293.1"; gene_type "lncRNA"; gene_name "5033406O09Rik"; transcript_type "lncRNA"; transcript_name "5033406O09Rik-208"; exon_number 3; exon_id "ENSMUSE00001418292.2"; level 2; mgi_id "MGI:1923205"; tag "basic"; tag "TAGENE"; havana_gene "OTTMUSG00000066400.1";
chr12	HAVANA	exon	111910319	111910431	0	-	.	gene_id "ENSMUSG00000113769.3"; transcript_id "ENSMUST00000281301.1"; gene_type "lncRNA"; gene_name "5033406O09Rik"; transcript_type "lncRNA"; transcript_name "5033406O09Rik-216"; exon_number 2; exon_id "ENSMUSE00001418292.2"; level 2; mgi_id "MGI:1923205"; tag "TAGENE"; havana_gene "OTTMUSG00000066400.1";
chr12	HAVANA	exon	111910319	111910481	0	-	.	gene_id "ENSMUSG00000113769.3"; transcript_id "ENSMUST00000281294.1"; gene_type "lncRNA"; gene_name "5033406O09Rik"; transcript_type "lncRNA"; transcript_name "5033406O09Rik-209"; exon_number 2; exon_id "ENSMUSE00001557460.1"; level 2; mgi_id "MGI:1923205"; tag "TAGENE"; havana_gene "OTTMUSG00000066400.1";
chr12	HAVANA	exon	111910319	111910481	0	-	.	gene_id "ENSMUSG00000113769.3"; transcript_id "ENSMUST00000281300.1"; gene_type "lncRNA"; gene_name "5033406O09Rik"; transcript_type "lncRNA"; transcript_name "5033406O09Rik-215"; exon_number 2; exon_id "ENSMUSE00001557460.1"; level 2; mgi_id "MGI:1923205"; tag "TAGENE"; havana_gene "OTTMUSG00000066400.1";
chr12	HAVANA	exon	111910319	111910496	0	-	.	gene_id "ENSMUSG00000113769.3"; transcript_id "ENSMUST00000281297.1"; gene_type "lncRNA"; gene_name "5033406O09Rik"; transcript_type "lncRNA"; transcript_name "5033406O09Rik-212"; exon_number 2; exon_id "ENSMUSE00001557478.1"; level 2; mgi_id "MGI:1923205"; tag "TAGENE"; havana_gene "OTTMUSG00000066400.1";
chr12	HAVANA	exon	111910319	111910500	0	-	.	gene_id "ENSMUSG00000113769.3"; transcript_id "ENSMUST00000221669.3"; gene_type "lncRNA"; gene_name "5033406O09Rik"; transcript_type "lncRNA"; transcript_name "5033406O09Rik-202"; exon_number 2; exon_id "ENSMUSE00001415669.2"; level 2; transcript_support_level "1"; mgi_id "MGI:1923205"; tag "basic"; tag "TAGENE"; havana_gene "OTTMUSG00000066400.1"; havana_transcript "OTTMUST00000161325.1";
chr12	HAVANA	exon	111910319	111910527	0	-	.	gene_id "ENSMUSG00000113769.3"; transcript_id "ENSMUST00000281303.1"; gene_type "lncRNA"; gene_name "5033406O09Rik"; transcript_type "lncRNA"; transcript_name "5033406O09Rik-218"; exon_number 2; exon_id "ENSMUSE00001557461.1"; level 2; mgi_id "MGI:1923205"; tag "TAGENE"; havana_gene "OTTMUSG00000066400.1";
chr12	HAVANA	exon	111910319	111910919	0	-	.	gene_id "ENSMUSG00000113769.3"; transcript_id "ENSMUST00000223453.3"; gene_type "lncRNA"; gene_name "5033406O09Rik"; transcript_type "lncRNA"; transcript_name "5033406O09Rik-204"; exon_number 1; exon_id "ENSMUSE00001557489.1"; level 2; transcript_support_level "2"; mgi_id "MGI:1923205"; tag "TAGENE"; havana_gene "OTTMUSG00000066400.1"; havana_transcript "OTTMUST00000161326.1";
chr12	HAVANA	exon	111910432	111910481	0	-	.	gene_id "ENSMUSG00000113769.3"; transcript_id "ENSMUST00000281302.1"; gene_type "lncRNA"; gene_name "5033406O09Rik"; transcript_type "lncRNA"; transcript_name "5033406O09Rik-217"; exon_number 2; exon_id "ENSMUSE00001557480.1"; level 2; mgi_id "MGI:1923205"; tag "TAGENE"; havana_gene "OTTMUSG00000066400.1";
chr12	HAVANA	exon	111910432	111910500	0	-	.	gene_id "ENSMUSG00000113769.3"; transcript_id "ENSMUST00000281299.1"; gene_type "lncRNA"; gene_name "5033406O09Rik"; transcript_type "lncRNA"; transcript_name "5033406O09Rik-214"; exon_number 2; exon_id "ENSMUSE00001557486.1"; level 2; mgi_id "MGI:1923205"; tag "TAGENE"; havana_gene "OTTMUSG00000066400.1";
chr12	HAVANA	exon	111910432	111910895	0	-	.	gene_id "ENSMUSG00000113769.3"; transcript_id "ENSMUST00000281298.1"; gene_type "lncRNA"; gene_name "5033406O09Rik"; transcript_type "lncRNA"; transcript_name "5033406O09Rik-213"; exon_number 1; exon_id "ENSMUSE00001557488.1"; level 2; mgi_id "MGI:1923205"; tag "TAGENE"; havana_gene "OTTMUSG00000066400.1";
chr12	HAVANA	exon	111910591	111910612	0	-	.	gene_id "ENSMUSG00000113769.3"; transcript_id "ENSMUST00000281302.1"; gene_type "lncRNA"; gene_name "5033406O09Rik"; transcript_type "lncRNA"; transcript_name "5033406O09Rik-217"; exon_number 1; exon_id "ENSMUSE00001557485.1"; level 2; mgi_id "MGI:1923205"; tag "TAGENE"; havana_gene "OTTMUSG00000066400.1";
chr12	HAVANA	exon	111910591	111910633	0	-	.	gene_id "ENSMUSG00000113769.3"; transcript_id "ENSMUST00000281301.1"; gene_type "lncRNA"; gene_name "5033406O09Rik"; transcript_type "lncRNA"; transcript_name "5033406O09Rik-216"; exon_number 1; exon_id "ENSMUSE00001557490.1"; level 2; mgi_id "MGI:1923205"; tag "TAGENE"; havana_gene "OTTMUSG00000066400.1";
chr12	HAVANA	exon	111910591	111910702	0	-	.	gene_id "ENSMUSG00000113769.3"; transcript_id "ENSMUST00000281300.1"; gene_type "lncRNA"; gene_name "5033406O09Rik"; transcript_type "lncRNA"; transcript_name "5033406O09Rik-215"; exon_number 1; exon_id "ENSMUSE00001557487.1"; level 2; mgi_id "MGI:1923205"; tag "TAGENE"; havana_gene "OTTMUSG00000066400.1";
chr12	HAVANA	exon	111910591	111910709	0	-	.	gene_id "ENSMUSG00000113769.3"; transcript_id "ENSMUST00000281303.1"; gene_type "lncRNA"; gene_name "5033406O09Rik"; transcript_type "lncRNA"; transcript_name "5033406O09Rik-218"; exon_number 1; exon_id "ENSMUSE00001557482.1"; level 2; mgi_id "MGI:1923205"; tag "TAGENE"; havana_gene "OTTMUSG00000066400.1";
chr12	HAVANA	exon	111910591	111910905	0	-	.	gene_id "ENSMUSG00000113769.3"; transcript_id "ENSMUST00000281297.1"; gene_type "lncRNA"; gene_name "5033406O09Rik"; transcript_type "lncRNA"; transcript_name "5033406O09Rik-212"; exon_number 1; exon_id "ENSMUSE00001557475.1"; level 2; mgi_id "MGI:1923205"; tag "TAGENE"; havana_gene "OTTMUSG00000066400.1";
chr12	HAVANA	exon	111910591	111910916	0	-	.	gene_id "ENSMUSG00000113769.3"; transcript_id "ENSMUST00000281299.1"; gene_type "lncRNA"; gene_name "5033406O09Rik"; transcript_type "lncRNA"; transcript_name "5033406O09Rik-214"; exon_number 1; exon_id "ENSMUSE00001557471.1"; level 2; mgi_id "MGI:1923205"; tag "TAGENE"; havana_gene "OTTMUSG00000066400.1";
chr12	HAVANA	exon	111910591	111910918	0	-	.	gene_id "ENSMUSG00000113769.3"; transcript_id "ENSMUST00000281296.1"; gene_type "lncRNA"; gene_name "5033406O09Rik"; transcript_type "lncRNA"; transcript_name "5033406O09Rik-211"; exon_number 1; exon_id "ENSMUSE00001557462.1"; level 2; mgi_id "MGI:1923205"; tag "TAGENE"; havana_gene "OTTMUSG00000066400.1";
chr12	HAVANA	exon	111910591	111910943	0	-	.	gene_id "ENSMUSG00000113769.3"; transcript_id "ENSMUST00000281294.1"; gene_type "lncRNA"; gene_name "5033406O09Rik"; transcript_type "lncRNA"; transcript_name "5033406O09Rik-209"; exon_number 1; exon_id "ENSMUSE00001557458.1"; level 2; mgi_id "MGI:1923205"; tag "TAGENE"; havana_gene "OTTMUSG00000066400.1";
chr12	HAVANA	exon	111910591	111910944	0	-	.	gene_id "ENSMUSG00000113769.3"; transcript_id "ENSMUST00000221314.3"; gene_type "lncRNA"; gene_name "5033406O09Rik"; transcript_type "lncRNA"; transcript_name "5033406O09Rik-201"; exon_number 1; exon_id "ENSMUSE00001557468.1"; level 2; transcript_support_level "1"; mgi_id "MGI:1923205"; tag "TAGENE"; havana_gene "OTTMUSG00000066400.1"; havana_transcript "OTTMUST00000161324.1";
chr12	HAVANA	exon	111910591	111910947	0	-	.	gene_id "ENSMUSG00000113769.3"; transcript_id "ENSMUST00000221669.3"; gene_type "lncRNA"; gene_name "5033406O09Rik"; transcript_type "lncRNA"; transcript_name "5033406O09Rik-202"; exon_number 1; exon_id "ENSMUSE00001557492.1"; level 2; transcript_support_level "1"; mgi_id "MGI:1923205"; tag "basic"; tag "TAGENE"; havana_gene "OTTMUSG00000066400.1"; havana_transcript "OTTMUST00000161325.1";
chr12	HAVANA	exon	111910591	111911001	0	-	.	gene_id "ENSMUSG00000113769.3"; transcript_id "ENSMUST00000222845.3"; gene_type "lncRNA"; gene_name "5033406O09Rik"; transcript_type "lncRNA"; transcript_name "5033406O09Rik-203"; exon_number 1; exon_id "ENSMUSE00001557464.1"; level 2; transcript_support_level "3"; mgi_id "MGI:1923205"; tag "TAGENE"; havana_gene "OTTMUSG00000066400.1"; havana_transcript "OTTMUST00000161327.1";
chr12	HAVANA	exon	111910605	111910929	0	-	.	gene_id "ENSMUSG00000113769.3"; transcript_id "ENSMUST00000281295.1"; gene_type "lncRNA"; gene_name "5033406O09Rik"; transcript_type "lncRNA"; transcript_name "5033406O09Rik-210"; exon_number 1; exon_id "ENSMUSE00001557456.1"; level 2; mgi_id "MGI:1923205"; tag "TAGENE"; havana_gene "OTTMUSG00000066400.1";
chr12	HAVANA	exon	111913113	111913232	0	-	.	gene_id "ENSMUSG00000113769.3"; transcript_id "ENSMUST00000281291.1"; gene_type "lncRNA"; gene_name "5033406O09Rik"; transcript_type "lncRNA"; transcript_name "5033406O09Rik-206"; exon_number 2; exon_id "ENSMUSE00001557465.1"; level 2; mgi_id "MGI:1923205"; tag "TAGENE"; havana_gene "OTTMUSG00000066400.1";
chr12	HAVANA	exon	111913113	111913232	0	-	.	gene_id "ENSMUSG00000113769.3"; transcript_id "ENSMUST00000281293.1"; gene_type "lncRNA"; gene_name "5033406O09Rik"; transcript_type "lncRNA"; transcript_name "5033406O09Rik-208"; exon_number 2; exon_id "ENSMUSE00001557465.1"; level 2; mgi_id "MGI:1923205"; tag "basic"; tag "TAGENE"; havana_gene "OTTMUSG00000066400.1";
chr12	HAVANA	exon	111913113	111913490	0	-	.	gene_id "ENSMUSG00000113769.3"; transcript_id "ENSMUST00000281292.1"; gene_type "lncRNA"; gene_name "5033406O09Rik"; transcript_type "lncRNA"; transcript_name "5033406O09Rik-207"; exon_number 1; exon_id "ENSMUSE00001557457.1"; level 2; mgi_id "MGI:1923205"; tag "TAGENE"; havana_gene "OTTMUSG00000066400.1";
chr12	HAVANA	exon	111913113	111913497	0	-	.	gene_id "ENSMUSG00000113769.3"; transcript_id "ENSMUST00000281290.1"; gene_type "lncRNA"; gene_name "5033406O09Rik"; transcript_type "lncRNA"; transcript_name "5033406O09Rik-205"; exon_number 1; exon_id "ENSMUSE00001557473.1"; level 2; mgi_id "MGI:1923205"; tag "Ensembl_canonical"; tag "GENCODE_Primary"; tag "TAGENE"; havana_gene "OTTMUSG00000066400.1";
chr12	HAVANA	exon	111913340	111913471	0	-	.	gene_id "ENSMUSG00000113769.3"; transcript_id "ENSMUST00000281293.1"; gene_type "lncRNA"; gene_name "5033406O09Rik"; transcript_type "lncRNA"; transcript_name "5033406O09Rik-208"; exon_number 1; exon_id "ENSMUSE00001557455.1"; level 2; mgi_id "MGI:1923205"; tag "basic"; tag "TAGENE"; havana_gene "OTTMUSG00000066400.1";
chr12	HAVANA	exon	111913340	111913497	0	-	.	gene_id "ENSMUSG00000113769.3"; transcript_id "ENSMUST00000281291.1"; gene_type "lncRNA"; gene_name "5033406O09Rik"; transcript_type "lncRNA"; transcript_name "5033406O09Rik-206"; exon_number 1; exon_id "ENSMUSE00001557484.1"; level 2; mgi_id "MGI:1923205"; tag "TAGENE"; havana_gene "OTTMUSG00000066400.1";
chr12	HAVANA	UTR	111927809	111927946	0	-	.	gene_id "ENSMUSG00000021290.7"; transcript_id "ENSMUST00000021719.7"; gene_type "protein_coding"; gene_name "Atp5mj"; transcript_type "protein_coding"; transcript_name "Atp5mj-201"; exon_number 4; exon_id "ENSMUSE00001417773.2"; level 2; protein_id "ENSMUSP00000021719.6"; transcript_support_level "1"; mgi_id "MGI:1917507"; tag "basic"; tag "appris_principal_1"; tag "CCDS"; ccdsid "CCDS36566.1"; havana_gene "OTTMUSG00000066402.1"; havana_transcript "OTTMUST00000161330.1";
chr12	HAVANA	exon	111927809	111927972	0	-	.	gene_id "ENSMUSG00000021290.7"; transcript_id "ENSMUST00000223435.2"; gene_type "protein_coding"; gene_name "Atp5mj"; transcript_type "retained_intron"; transcript_name "Atp5mj-205"; exon_number 2; exon_id "ENSMUSE00001419222.2"; level 2; transcript_support_level "2"; mgi_id "MGI:1917507"; havana_gene "OTTMUSG00000066402.1"; havana_transcript "OTTMUST00000161329.1";
chr12	HAVANA	exon	111927809	111927972	0	-	.	gene_id "ENSMUSG00000021290.7"; transcript_id "ENSMUST00000021719.7"; gene_type "protein_coding"; gene_name "Atp5mj"; transcript_type "protein_coding"; transcript_name "Atp5mj-201"; exon_number 4; exon_id "ENSMUSE00001417773.2"; level 2; protein_id "ENSMUSP00000021719.6"; transcript_support_level "1"; mgi_id "MGI:1917507"; tag "basic"; tag "appris_principal_1"; tag "CCDS"; ccdsid "CCDS36566.1"; havana_gene "OTTMUSG00000066402.1"; havana_transcript "OTTMUST00000161330.1";
chr12	HAVANA	transcript	111927809	111929142	0	-	.	gene_id "ENSMUSG00000021290.7"; transcript_id "ENSMUST00000223435.2"; gene_type "protein_coding"; gene_name "Atp5mj"; transcript_type "retained_intron"; transcript_name "Atp5mj-205"; level 2; transcript_support_level "2"; mgi_id "MGI:1917507"; havana_gene "OTTMUSG00000066402.1"; havana_transcript "OTTMUST00000161329.1";
chr12	HAVANA	gene	111927809	111933411	0	-	.	gene_id "ENSMUSG00000021290.7"; gene_type "protein_coding"; gene_name "Atp5mj"; level 2; mgi_id "MGI:1917507"; havana_gene "OTTMUSG00000066402.1";
chr12	HAVANA	transcript	111927809	111933411	0	-	.	gene_id "ENSMUSG00000021290.7"; transcript_id "ENSMUST00000021719.7"; gene_type "protein_coding"; gene_name "Atp5mj"; transcript_type "protein_coding"; transcript_name "Atp5mj-201"; level 2; protein_id "ENSMUSP00000021719.6"; transcript_support_level "1"; mgi_id "MGI:1917507"; tag "basic"; tag "appris_principal_1"; tag "CCDS"; ccdsid "CCDS36566.1"; havana_gene "OTTMUSG00000066402.1"; havana_transcript "OTTMUST00000161330.1";
chr12	HAVANA	UTR	111927810	111927946	0	-	.	gene_id "ENSMUSG00000021290.7"; transcript_id "ENSMUST00000222874.2"; gene_type "protein_coding"; gene_name "Atp5mj"; transcript_type "protein_coding"; transcript_name "Atp5mj-203"; exon_number 4; exon_id "ENSMUSE00000652087.3"; level 2; protein_id "ENSMUSP00000152618.2"; transcript_support_level "2"; mgi_id "MGI:1917507"; tag "alternative_5_UTR"; tag "basic"; tag "Ensembl_canonical"; tag "GENCODE_Primary"; tag "appris_principal_1"; tag "CCDS"; ccdsid "CCDS36566.1"; havana_gene "OTTMUSG00000066402.1"; havana_transcript "OTTMUST00000161331.1";
chr12	HAVANA	exon	111927810	111927972	0	-	.	gene_id "ENSMUSG00000021290.7"; transcript_id "ENSMUST00000222874.2"; gene_type "protein_coding"; gene_name "Atp5mj"; transcript_type "protein_coding"; transcript_name "Atp5mj-203"; exon_number 4; exon_id "ENSMUSE00000652087.3"; level 2; protein_id "ENSMUSP00000152618.2"; transcript_support_level "2"; mgi_id "MGI:1917507"; tag "alternative_5_UTR"; tag "basic"; tag "Ensembl_canonical"; tag "GENCODE_Primary"; tag "appris_principal_1"; tag "CCDS"; ccdsid "CCDS36566.1"; havana_gene "OTTMUSG00000066402.1"; havana_transcript "OTTMUST00000161331.1";
chr12	HAVANA	transcript	111927810	111933328	0	-	.	gene_id "ENSMUSG00000021290.7"; transcript_id "ENSMUST00000222874.2"; gene_type "protein_coding"; gene_name "Atp5mj"; transcript_type "protein_coding"; transcript_name "Atp5mj-203"; level 2; protein_id "ENSMUSP00000152618.2"; transcript_support_level "2"; mgi_id "MGI:1917507"; tag "alternative_5_UTR"; tag "basic"; tag "Ensembl_canonical"; tag "GENCODE_Primary"; tag "appris_principal_1"; tag "CCDS"; ccdsid "CCDS36566.1"; havana_gene "OTTMUSG00000066402.1"; havana_transcript "OTTMUST00000161331.1";
chr12	HAVANA	stop_codon	111927944	111927946	0	-	0	gene_id "ENSMUSG00000021290.7"; transcript_id "ENSMUST00000021719.7"; gene_type "protein_coding"; gene_name "Atp5mj"; transcript_type "protein_coding"; transcript_name "Atp5mj-201"; exon_number 4; exon_id "ENSMUSE00001417773.2"; level 2; protein_id "ENSMUSP00000021719.6"; transcript_support_level "1"; mgi_id "MGI:1917507"; tag "basic"; tag "appris_principal_1"; tag "CCDS"; ccdsid "CCDS36566.1"; havana_gene "OTTMUSG00000066402.1"; havana_transcript "OTTMUST00000161330.1";
chr12	HAVANA	stop_codon	111927944	111927946	0	-	0	gene_id "ENSMUSG00000021290.7"; transcript_id "ENSMUST00000222874.2"; gene_type "protein_coding"; gene_name "Atp5mj"; transcript_type "protein_coding"; transcript_name "Atp5mj-203"; exon_number 4; exon_id "ENSMUSE00000652087.3"; level 2; protein_id "ENSMUSP00000152618.2"; transcript_support_level "2"; mgi_id "MGI:1917507"; tag "alternative_5_UTR"; tag "basic"; tag "Ensembl_canonical"; tag "GENCODE_Primary"; tag "appris_principal_1"; tag "CCDS"; ccdsid "CCDS36566.1"; havana_gene "OTTMUSG00000066402.1"; havana_transcript "OTTMUST00000161331.1";
chr12	HAVANA	CDS	111927947	111927972	0	-	2	gene_id "ENSMUSG00000021290.7"; transcript_id "ENSMUST00000021719.7"; gene_type "protein_coding"; gene_name "Atp5mj"; transcript_type "protein_coding"; transcript_name "Atp5mj-201"; exon_number 4; exon_id "ENSMUSE00001417773.2"; level 2; protein_id "ENSMUSP00000021719.6"; transcript_support_level "1"; mgi_id "MGI:1917507"; tag "basic"; tag "appris_principal_1"; tag "CCDS"; ccdsid "CCDS36566.1"; havana_gene "OTTMUSG00000066402.1"; havana_transcript "OTTMUST00000161330.1";
chr12	HAVANA	CDS	111927947	111927972	0	-	2	gene_id "ENSMUSG00000021290.7"; transcript_id "ENSMUST00000222874.2"; gene_type "protein_coding"; gene_name "Atp5mj"; transcript_type "protein_coding"; transcript_name "Atp5mj-203"; exon_number 4; exon_id "ENSMUSE00000652087.3"; level 2; protein_id "ENSMUSP00000152618.2"; transcript_support_level "2"; mgi_id "MGI:1917507"; tag "alternative_5_UTR"; tag "basic"; tag "Ensembl_canonical"; tag "GENCODE_Primary"; tag "appris_principal_1"; tag "CCDS"; ccdsid "CCDS36566.1"; havana_gene "OTTMUSG00000066402.1"; havana_transcript "OTTMUST00000161331.1";
chr12	HAVANA	exon	111927950	111927972	0	-	.	gene_id "ENSMUSG00000021290.7"; transcript_id "ENSMUST00000223191.2"; gene_type "protein_coding"; gene_name "Atp5mj"; transcript_type "protein_coding"; transcript_name "Atp5mj-204"; exon_number 4; exon_id "ENSMUSE00001420825.2"; level 2; protein_id "ENSMUSP00000152566.2"; transcript_support_level "2"; mgi_id "MGI:1917507"; tag "mRNA_end_NF"; tag "cds_end_NF"; tag "alternative_5_UTR"; havana_gene "OTTMUSG00000066402.1"; havana_transcript "OTTMUST00000161332.1";
chr12	HAVANA	CDS	111927950	111927972	0	-	2	gene_id "ENSMUSG00000021290.7"; transcript_id "ENSMUST00000223191.2"; gene_type "protein_coding"; gene_name "Atp5mj"; transcript_type "protein_coding"; transcript_name "Atp5mj-204"; exon_number 4; exon_id "ENSMUSE00001420825.2"; level 2; protein_id "ENSMUSP00000152566.2"; transcript_support_level "2"; mgi_id "MGI:1917507"; tag "mRNA_end_NF"; tag "cds_end_NF"; tag "alternative_5_UTR"; havana_gene "OTTMUSG00000066402.1"; havana_transcript "OTTMUST00000161332.1";
chr12	HAVANA	transcript	111927950	111933391	0	-	.	gene_id "ENSMUSG00000021290.7"; transcript_id "ENSMUST00000223191.2"; gene_type "protein_coding"; gene_name "Atp5mj"; transcript_type "protein_coding"; transcript_name "Atp5mj-204"; level 2; protein_id "ENSMUSP00000152566.2"; transcript_support_level "2"; mgi_id "MGI:1917507"; tag "mRNA_end_NF"; tag "cds_end_NF"; tag "alternative_5_UTR"; havana_gene "OTTMUSG00000066402.1"; havana_transcript "OTTMUST00000161332.1";
chr12	HAVANA	exon	111928867	111928890	0	-	.	gene_id "ENSMUSG00000021290.7"; transcript_id "ENSMUST00000021719.7"; gene_type "protein_coding"; gene_name "Atp5mj"; transcript_type "protein_coding"; transcript_name "Atp5mj-201"; exon_number 3; exon_id "ENSMUSE00000116464.4"; level 2; protein_id "ENSMUSP00000021719.6"; transcript_support_level "1"; mgi_id "MGI:1917507"; tag "basic"; tag "appris_principal_1"; tag "CCDS"; ccdsid "CCDS36566.1"; havana_gene "OTTMUSG00000066402.1"; havana_transcript "OTTMUST00000161330.1";
chr12	HAVANA	CDS	111928867	111928890	0	-	2	gene_id "ENSMUSG00000021290.7"; transcript_id "ENSMUST00000021719.7"; gene_type "protein_coding"; gene_name "Atp5mj"; transcript_type "protein_coding"; transcript_name "Atp5mj-201"; exon_number 3; exon_id "ENSMUSE00000116464.4"; level 2; protein_id "ENSMUSP00000021719.6"; transcript_support_level "1"; mgi_id "MGI:1917507"; tag "basic"; tag "appris_principal_1"; tag "CCDS"; ccdsid "CCDS36566.1"; havana_gene "OTTMUSG00000066402.1"; havana_transcript "OTTMUST00000161330.1";
chr12	HAVANA	exon	111928867	111928890	0	-	.	gene_id "ENSMUSG00000021290.7"; transcript_id "ENSMUST00000222874.2"; gene_type "protein_coding"; gene_name "Atp5mj"; transcript_type "protein_coding"; transcript_name "Atp5mj-203"; exon_number 3; exon_id "ENSMUSE00000116464.4"; level 2; protein_id "ENSMUSP00000152618.2"; transcript_support_level "2"; mgi_id "MGI:1917507"; tag "alternative_5_UTR"; tag "basic"; tag "Ensembl_canonical"; tag "GENCODE_Primary"; tag "appris_principal_1"; tag "CCDS"; ccdsid "CCDS36566.1"; havana_gene "OTTMUSG00000066402.1"; havana_transcript "OTTMUST00000161331.1";
chr12	HAVANA	CDS	111928867	111928890	0	-	2	gene_id "ENSMUSG00000021290.7"; transcript_id "ENSMUST00000222874.2"; gene_type "protein_coding"; gene_name "Atp5mj"; transcript_type "protein_coding"; transcript_name "Atp5mj-203"; exon_number 3; exon_id "ENSMUSE00000116464.4"; level 2; protein_id "ENSMUSP00000152618.2"; transcript_support_level "2"; mgi_id "MGI:1917507"; tag "alternative_5_UTR"; tag "basic"; tag "Ensembl_canonical"; tag "GENCODE_Primary"; tag "appris_principal_1"; tag "CCDS"; ccdsid "CCDS36566.1"; havana_gene "OTTMUSG00000066402.1"; havana_transcript "OTTMUST00000161331.1";
chr12	HAVANA	exon	111928867	111928890	0	-	.	gene_id "ENSMUSG00000021290.7"; transcript_id "ENSMUST00000223191.2"; gene_type "protein_coding"; gene_name "Atp5mj"; transcript_type "protein_coding"; transcript_name "Atp5mj-204"; exon_number 3; exon_id "ENSMUSE00000116464.4"; level 2; protein_id "ENSMUSP00000152566.2"; transcript_support_level "2"; mgi_id "MGI:1917507"; tag "mRNA_end_NF"; tag "cds_end_NF"; tag "alternative_5_UTR"; havana_gene "OTTMUSG00000066402.1"; havana_transcript "OTTMUST00000161332.1";
chr12	HAVANA	CDS	111928867	111928890	0	-	2	gene_id "ENSMUSG00000021290.7"; transcript_id "ENSMUST00000223191.2"; gene_type "protein_coding"; gene_name "Atp5mj"; transcript_type "protein_coding"; transcript_name "Atp5mj-204"; exon_number 3; exon_id "ENSMUSE00000116464.4"; level 2; protein_id "ENSMUSP00000152566.2"; transcript_support_level "2"; mgi_id "MGI:1917507"; tag "mRNA_end_NF"; tag "cds_end_NF"; tag "alternative_5_UTR"; havana_gene "OTTMUSG00000066402.1"; havana_transcript "OTTMUST00000161332.1";
chr12	HAVANA	exon	111928867	111929142	0	-	.	gene_id "ENSMUSG00000021290.7"; transcript_id "ENSMUST00000223435.2"; gene_type "protein_coding"; gene_name "Atp5mj"; transcript_type "retained_intron"; transcript_name "Atp5mj-205"; exon_number 1; exon_id "ENSMUSE00001417584.2"; level 2; transcript_support_level "2"; mgi_id "MGI:1917507"; havana_gene "OTTMUSG00000066402.1"; havana_transcript "OTTMUST00000161329.1";
chr12	HAVANA	exon	111929395	111929787	0	-	.	gene_id "ENSMUSG00000021290.7"; transcript_id "ENSMUST00000222405.2"; gene_type "protein_coding"; gene_name "Atp5mj"; transcript_type "retained_intron"; transcript_name "Atp5mj-202"; exon_number 2; exon_id "ENSMUSE00001419104.2"; level 2; transcript_support_level "2"; mgi_id "MGI:1917507"; havana_gene "OTTMUSG00000066402.1"; havana_transcript "OTTMUST00000161333.1";
chr12	HAVANA	transcript	111929395	111933401	0	-	.	gene_id "ENSMUSG00000021290.7"; transcript_id "ENSMUST00000222405.2"; gene_type "protein_coding"; gene_name "Atp5mj"; transcript_type "retained_intron"; transcript_name "Atp5mj-202"; level 2; transcript_support_level "2"; mgi_id "MGI:1917507"; havana_gene "OTTMUSG00000066402.1"; havana_transcript "OTTMUST00000161333.1";
chr12	HAVANA	exon	111929664	111929787	0	-	.	gene_id "ENSMUSG00000021290.7"; transcript_id "ENSMUST00000021719.7"; gene_type "protein_coding"; gene_name "Atp5mj"; transcript_type "protein_coding"; transcript_name "Atp5mj-201"; exon_number 2; exon_id "ENSMUSE00000116463.4"; level 2; protein_id "ENSMUSP00000021719.6"; transcript_support_level "1"; mgi_id "MGI:1917507"; tag "basic"; tag "appris_principal_1"; tag "CCDS"; ccdsid "CCDS36566.1"; havana_gene "OTTMUSG00000066402.1"; havana_transcript "OTTMUST00000161330.1";
chr12	HAVANA	CDS	111929664	111929787	0	-	0	gene_id "ENSMUSG00000021290.7"; transcript_id "ENSMUST00000021719.7"; gene_type "protein_coding"; gene_name "Atp5mj"; transcript_type "protein_coding"; transcript_name "Atp5mj-201"; exon_number 2; exon_id "ENSMUSE00000116463.4"; level 2; protein_id "ENSMUSP00000021719.6"; transcript_support_level "1"; mgi_id "MGI:1917507"; tag "basic"; tag "appris_principal_1"; tag "CCDS"; ccdsid "CCDS36566.1"; havana_gene "OTTMUSG00000066402.1"; havana_transcript "OTTMUST00000161330.1";
chr12	HAVANA	exon	111929664	111929787	0	-	.	gene_id "ENSMUSG00000021290.7"; transcript_id "ENSMUST00000222874.2"; gene_type "protein_coding"; gene_name "Atp5mj"; transcript_type "protein_coding"; transcript_name "Atp5mj-203"; exon_number 2; exon_id "ENSMUSE00000116463.4"; level 2; protein_id "ENSMUSP00000152618.2"; transcript_support_level "2"; mgi_id "MGI:1917507"; tag "alternative_5_UTR"; tag "basic"; tag "Ensembl_canonical"; tag "GENCODE_Primary"; tag "appris_principal_1"; tag "CCDS"; ccdsid "CCDS36566.1"; havana_gene "OTTMUSG00000066402.1"; havana_transcript "OTTMUST00000161331.1";
chr12	HAVANA	CDS	111929664	111929787	0	-	0	gene_id "ENSMUSG00000021290.7"; transcript_id "ENSMUST00000222874.2"; gene_type "protein_coding"; gene_name "Atp5mj"; transcript_type "protein_coding"; transcript_name "Atp5mj-203"; exon_number 2; exon_id "ENSMUSE00000116463.4"; level 2; protein_id "ENSMUSP00000152618.2"; transcript_support_level "2"; mgi_id "MGI:1917507"; tag "alternative_5_UTR"; tag "basic"; tag "Ensembl_canonical"; tag "GENCODE_Primary"; tag "appris_principal_1"; tag "CCDS"; ccdsid "CCDS36566.1"; havana_gene "OTTMUSG00000066402.1"; havana_transcript "OTTMUST00000161331.1";
chr12	HAVANA	exon	111929664	111929787	0	-	.	gene_id "ENSMUSG00000021290.7"; transcript_id "ENSMUST00000223191.2"; gene_type "protein_coding"; gene_name "Atp5mj"; transcript_type "protein_coding"; transcript_name "Atp5mj-204"; exon_number 2; exon_id "ENSMUSE00000116463.4"; level 2; protein_id "ENSMUSP00000152566.2"; transcript_support_level "2"; mgi_id "MGI:1917507"; tag "mRNA_end_NF"; tag "cds_end_NF"; tag "alternative_5_UTR"; havana_gene "OTTMUSG00000066402.1"; havana_transcript "OTTMUST00000161332.1";
chr12	HAVANA	CDS	111929664	111929787	0	-	0	gene_id "ENSMUSG00000021290.7"; transcript_id "ENSMUST00000223191.2"; gene_type "protein_coding"; gene_name "Atp5mj"; transcript_type "protein_coding"; transcript_name "Atp5mj-204"; exon_number 2; exon_id "ENSMUSE00000116463.4"; level 2; protein_id "ENSMUSP00000152566.2"; transcript_support_level "2"; mgi_id "MGI:1917507"; tag "mRNA_end_NF"; tag "cds_end_NF"; tag "alternative_5_UTR"; havana_gene "OTTMUSG00000066402.1"; havana_transcript "OTTMUST00000161332.1";
chr12	HAVANA	start_codon	111929785	111929787	0	-	0	gene_id "ENSMUSG00000021290.7"; transcript_id "ENSMUST00000021719.7"; gene_type "protein_coding"; gene_name "Atp5mj"; transcript_type "protein_coding"; transcript_name "Atp5mj-201"; exon_number 2; exon_id "ENSMUSE00000116463.4"; level 2; protein_id "ENSMUSP00000021719.6"; transcript_support_level "1"; mgi_id "MGI:1917507"; tag "basic"; tag "appris_principal_1"; tag "CCDS"; ccdsid "CCDS36566.1"; havana_gene "OTTMUSG00000066402.1"; havana_transcript "OTTMUST00000161330.1";
chr12	HAVANA	start_codon	111929785	111929787	0	-	0	gene_id "ENSMUSG00000021290.7"; transcript_id "ENSMUST00000222874.2"; gene_type "protein_coding"; gene_name "Atp5mj"; transcript_type "protein_coding"; transcript_name "Atp5mj-203"; exon_number 2; exon_id "ENSMUSE00000116463.4"; level 2; protein_id "ENSMUSP00000152618.2"; transcript_support_level "2"; mgi_id "MGI:1917507"; tag "alternative_5_UTR"; tag "basic"; tag "Ensembl_canonical"; tag "GENCODE_Primary"; tag "appris_principal_1"; tag "CCDS"; ccdsid "CCDS36566.1"; havana_gene "OTTMUSG00000066402.1"; havana_transcript "OTTMUST00000161331.1";
chr12	HAVANA	start_codon	111929785	111929787	0	-	0	gene_id "ENSMUSG00000021290.7"; transcript_id "ENSMUST00000223191.2"; gene_type "protein_coding"; gene_name "Atp5mj"; transcript_type "protein_coding"; transcript_name "Atp5mj-204"; exon_number 2; exon_id "ENSMUSE00000116463.4"; level 2; protein_id "ENSMUSP00000152566.2"; transcript_support_level "2"; mgi_id "MGI:1917507"; tag "mRNA_end_NF"; tag "cds_end_NF"; tag "alternative_5_UTR"; havana_gene "OTTMUSG00000066402.1"; havana_transcript "OTTMUST00000161332.1";
chr12	HAVANA	exon	111933028	111933328	0	-	.	gene_id "ENSMUSG00000021290.7"; transcript_id "ENSMUST00000222874.2"; gene_type "protein_coding"; gene_name "Atp5mj"; transcript_type "protein_coding"; transcript_name "Atp5mj-203"; exon_number 1; exon_id "ENSMUSE00001416114.2"; level 2; protein_id "ENSMUSP00000152618.2"; transcript_support_level "2"; mgi_id "MGI:1917507"; tag "alternative_5_UTR"; tag "basic"; tag "Ensembl_canonical"; tag "GENCODE_Primary"; tag "appris_principal_1"; tag "CCDS"; ccdsid "CCDS36566.1"; havana_gene "OTTMUSG00000066402.1"; havana_transcript "OTTMUST00000161331.1";
chr12	HAVANA	UTR	111933028	111933328	0	-	.	gene_id "ENSMUSG00000021290.7"; transcript_id "ENSMUST00000222874.2"; gene_type "protein_coding"; gene_name "Atp5mj"; transcript_type "protein_coding"; transcript_name "Atp5mj-203"; exon_number 1; exon_id "ENSMUSE00001416114.2"; level 2; protein_id "ENSMUSP00000152618.2"; transcript_support_level "2"; mgi_id "MGI:1917507"; tag "alternative_5_UTR"; tag "basic"; tag "Ensembl_canonical"; tag "GENCODE_Primary"; tag "appris_principal_1"; tag "CCDS"; ccdsid "CCDS36566.1"; havana_gene "OTTMUSG00000066402.1"; havana_transcript "OTTMUST00000161331.1";
chr12	HAVANA	exon	111933128	111933391	0	-	.	gene_id "ENSMUSG00000021290.7"; transcript_id "ENSMUST00000223191.2"; gene_type "protein_coding"; gene_name "Atp5mj"; transcript_type "protein_coding"; transcript_name "Atp5mj-204"; exon_number 1; exon_id "ENSMUSE00001418550.2"; level 2; protein_id "ENSMUSP00000152566.2"; transcript_support_level "2"; mgi_id "MGI:1917507"; tag "mRNA_end_NF"; tag "cds_end_NF"; tag "alternative_5_UTR"; havana_gene "OTTMUSG00000066402.1"; havana_transcript "OTTMUST00000161332.1";
chr12	HAVANA	UTR	111933128	111933391	0	-	.	gene_id "ENSMUSG00000021290.7"; transcript_id "ENSMUST00000223191.2"; gene_type "protein_coding"; gene_name "Atp5mj"; transcript_type "protein_coding"; transcript_name "Atp5mj-204"; exon_number 1; exon_id "ENSMUSE00001418550.2"; level 2; protein_id "ENSMUSP00000152566.2"; transcript_support_level "2"; mgi_id "MGI:1917507"; tag "mRNA_end_NF"; tag "cds_end_NF"; tag "alternative_5_UTR"; havana_gene "OTTMUSG00000066402.1"; havana_transcript "OTTMUST00000161332.1";
chr12	HAVANA	exon	111933358	111933401	0	-	.	gene_id "ENSMUSG00000021290.7"; transcript_id "ENSMUST00000222405.2"; gene_type "protein_coding"; gene_name "Atp5mj"; transcript_type "retained_intron"; transcript_name "Atp5mj-202"; exon_number 1; exon_id "ENSMUSE00001417018.2"; level 2; transcript_support_level "2"; mgi_id "MGI:1917507"; havana_gene "OTTMUSG00000066402.1"; havana_transcript "OTTMUST00000161333.1";
chr12	HAVANA	exon	111933358	111933411	0	-	.	gene_id "ENSMUSG00000021290.7"; transcript_id "ENSMUST00000021719.7"; gene_type "protein_coding"; gene_name "Atp5mj"; transcript_type "protein_coding"; transcript_name "Atp5mj-201"; exon_number 1; exon_id "ENSMUSE00000681535.2"; level 2; protein_id "ENSMUSP00000021719.6"; transcript_support_level "1"; mgi_id "MGI:1917507"; tag "basic"; tag "appris_principal_1"; tag "CCDS"; ccdsid "CCDS36566.1"; havana_gene "OTTMUSG00000066402.1"; havana_transcript "OTTMUST00000161330.1";
chr12	HAVANA	UTR	111933358	111933411	0	-	.	gene_id "ENSMUSG00000021290.7"; transcript_id "ENSMUST00000021719.7"; gene_type "protein_coding"; gene_name "Atp5mj"; transcript_type "protein_coding"; transcript_name "Atp5mj-201"; exon_number 1; exon_id "ENSMUSE00000681535.2"; level 2; protein_id "ENSMUSP00000021719.6"; transcript_support_level "1"; mgi_id "MGI:1917507"; tag "basic"; tag "appris_principal_1"; tag "CCDS"; ccdsid "CCDS36566.1"; havana_gene "OTTMUSG00000066402.1"; havana_transcript "OTTMUST00000161330.1";
chr12	HAVANA	UTR	111945545	111945886	0	-	.	gene_id "ENSMUSG00000091402.8"; transcript_id "ENSMUST00000189759.7"; gene_type "protein_coding"; gene_name "Rd3l"; transcript_type "protein_coding"; transcript_name "Rd3l-203"; exon_number 4; exon_id "ENSMUSE00001331518.2"; level 2; protein_id "ENSMUSP00000140454.2"; transcript_support_level "1"; mgi_id "MGI:2675860"; tag "basic"; tag "Ensembl_canonical"; tag "GENCODE_Primary"; tag "appris_principal_1"; tag "CCDS"; ccdsid "CCDS49185.1"; havana_gene "OTTMUSG00000045676.1"; havana_transcript "OTTMUST00000119582.1";
chr12	HAVANA	exon	111945545	111946178	0	-	.	gene_id "ENSMUSG00000091402.8"; transcript_id "ENSMUST00000189759.7"; gene_type "protein_coding"; gene_name "Rd3l"; transcript_type "protein_coding"; transcript_name "Rd3l-203"; exon_number 4; exon_id "ENSMUSE00001331518.2"; level 2; protein_id "ENSMUSP00000140454.2"; transcript_support_level "1"; mgi_id "MGI:2675860"; tag "basic"; tag "Ensembl_canonical"; tag "GENCODE_Primary"; tag "appris_principal_1"; tag "CCDS"; ccdsid "CCDS49185.1"; havana_gene "OTTMUSG00000045676.1"; havana_transcript "OTTMUST00000119582.1";
chr12	HAVANA	gene	111945545	111947751	0	-	.	gene_id "ENSMUSG00000091402.8"; gene_type "protein_coding"; gene_name "Rd3l"; level 2; mgi_id "MGI:2675860"; havana_gene "OTTMUSG00000045676.1";
chr12	HAVANA	transcript	111945545	111947751	0	-	.	gene_id "ENSMUSG00000091402.8"; transcript_id "ENSMUST00000189759.7"; gene_type "protein_coding"; gene_name "Rd3l"; transcript_type "protein_coding"; transcript_name "Rd3l-203"; level 2; protein_id "ENSMUSP00000140454.2"; transcript_support_level "1"; mgi_id "MGI:2675860"; tag "basic"; tag "Ensembl_canonical"; tag "GENCODE_Primary"; tag "appris_principal_1"; tag "CCDS"; ccdsid "CCDS49185.1"; havana_gene "OTTMUSG00000045676.1"; havana_transcript "OTTMUST00000119582.1";
chr12	HAVANA	UTR	111945546	111945886	0	-	.	gene_id "ENSMUSG00000091402.8"; transcript_id "ENSMUST00000190680.2"; gene_type "protein_coding"; gene_name "Rd3l"; transcript_type "protein_coding"; transcript_name "Rd3l-205"; exon_number 2; exon_id "ENSMUSE00001334981.2"; level 2; protein_id "ENSMUSP00000140569.2"; transcript_support_level "2"; mgi_id "MGI:2675860"; tag "mRNA_start_NF"; tag "cds_start_NF"; havana_gene "OTTMUSG00000045676.1"; havana_transcript "OTTMUST00000119583.1";
chr12	HAVANA	exon	111945546	111946178	0	-	.	gene_id "ENSMUSG00000091402.8"; transcript_id "ENSMUST00000190680.2"; gene_type "protein_coding"; gene_name "Rd3l"; transcript_type "protein_coding"; transcript_name "Rd3l-205"; exon_number 2; exon_id "ENSMUSE00001334981.2"; level 2; protein_id "ENSMUSP00000140569.2"; transcript_support_level "2"; mgi_id "MGI:2675860"; tag "mRNA_start_NF"; tag "cds_start_NF"; havana_gene "OTTMUSG00000045676.1"; havana_transcript "OTTMUST00000119583.1";
chr12	HAVANA	transcript	111945546	111946577	0	-	.	gene_id "ENSMUSG00000091402.8"; transcript_id "ENSMUST00000190680.2"; gene_type "protein_coding"; gene_name "Rd3l"; transcript_type "protein_coding"; transcript_name "Rd3l-205"; level 2; protein_id "ENSMUSP00000140569.2"; transcript_support_level "2"; mgi_id "MGI:2675860"; tag "mRNA_start_NF"; tag "cds_start_NF"; havana_gene "OTTMUSG00000045676.1"; havana_transcript "OTTMUST00000119583.1";
chr12	HAVANA	UTR	111945579	111945886	0	-	.	gene_id "ENSMUSG00000091402.8"; transcript_id "ENSMUST00000190536.2"; gene_type "protein_coding"; gene_name "Rd3l"; transcript_type "protein_coding"; transcript_name "Rd3l-204"; exon_number 3; exon_id "ENSMUSE00001324078.2"; level 2; protein_id "ENSMUSP00000140410.2"; transcript_support_level "1"; mgi_id "MGI:2675860"; tag "alternative_5_UTR"; tag "basic"; tag "appris_principal_1"; tag "CCDS"; ccdsid "CCDS49185.1"; havana_gene "OTTMUSG00000045676.1"; havana_transcript "OTTMUST00000119584.1";
chr12	HAVANA	exon	111945579	111946178	0	-	.	gene_id "ENSMUSG00000091402.8"; transcript_id "ENSMUST00000190536.2"; gene_type "protein_coding"; gene_name "Rd3l"; transcript_type "protein_coding"; transcript_name "Rd3l-204"; exon_number 3; exon_id "ENSMUSE00001324078.2"; level 2; protein_id "ENSMUSP00000140410.2"; transcript_support_level "1"; mgi_id "MGI:2675860"; tag "alternative_5_UTR"; tag "basic"; tag "appris_principal_1"; tag "CCDS"; ccdsid "CCDS49185.1"; havana_gene "OTTMUSG00000045676.1"; havana_transcript "OTTMUST00000119584.1";
chr12	ENSEMBL_gcm37	exon	111945579	111946178	192.042624084899	-	.	gene_id "ENSMUSG00000091402.8"; transcript_id "ENSMUSG00000091402.8_tx_1"; exon_id "chr12_111945579_111946178_-"; exonnum "4"; txlen "1120";
chr12	HAVANA	transcript	111945579	111947488	0	-	.	gene_id "ENSMUSG00000091402.8"; transcript_id "ENSMUST00000190536.2"; gene_type "protein_coding"; gene_name "Rd3l"; transcript_type "protein_coding"; transcript_name "Rd3l-204"; level 2; protein_id "ENSMUSP00000140410.2"; transcript_support_level "1"; mgi_id "MGI:2675860"; tag "alternative_5_UTR"; tag "basic"; tag "appris_principal_1"; tag "CCDS"; ccdsid "CCDS49185.1"; havana_gene "OTTMUSG00000045676.1"; havana_transcript "OTTMUST00000119584.1";
chr12	HAVANA	UTR	111945623	111945886	0	-	.	gene_id "ENSMUSG00000091402.8"; transcript_id "ENSMUST00000170525.3"; gene_type "protein_coding"; gene_name "Rd3l"; transcript_type "protein_coding"; transcript_name "Rd3l-201"; exon_number 2; exon_id "ENSMUSE00000913715.3"; level 2; protein_id "ENSMUSP00000130014.2"; transcript_support_level "2"; mgi_id "MGI:2675860"; tag "upstream_uORF"; tag "basic"; tag "appris_principal_1"; tag "CCDS"; ccdsid "CCDS49185.1"; havana_gene "OTTMUSG00000045676.1"; havana_transcript "OTTMUST00000119585.1";
chr12	HAVANA	exon	111945623	111946178	0	-	.	gene_id "ENSMUSG00000091402.8"; transcript_id "ENSMUST00000170525.3"; gene_type "protein_coding"; gene_name "Rd3l"; transcript_type "protein_coding"; transcript_name "Rd3l-201"; exon_number 2; exon_id "ENSMUSE00000913715.3"; level 2; protein_id "ENSMUSP00000130014.2"; transcript_support_level "2"; mgi_id "MGI:2675860"; tag "upstream_uORF"; tag "basic"; tag "appris_principal_1"; tag "CCDS"; ccdsid "CCDS49185.1"; havana_gene "OTTMUSG00000045676.1"; havana_transcript "OTTMUST00000119585.1";
chr12	HAVANA	transcript	111945623	111946903	0	-	.	gene_id "ENSMUSG00000091402.8"; transcript_id "ENSMUST00000170525.3"; gene_type "protein_coding"; gene_name "Rd3l"; transcript_type "protein_coding"; transcript_name "Rd3l-201"; level 2; protein_id "ENSMUSP00000130014.2"; transcript_support_level "2"; mgi_id "MGI:2675860"; tag "upstream_uORF"; tag "basic"; tag "appris_principal_1"; tag "CCDS"; ccdsid "CCDS49185.1"; havana_gene "OTTMUSG00000045676.1"; havana_transcript "OTTMUST00000119585.1";
chr12	HAVANA	UTR	111945625	111946474	0	-	.	gene_id "ENSMUSG00000091402.8"; transcript_id "ENSMUST00000185354.2"; gene_type "protein_coding"; gene_name "Rd3l"; transcript_type "protein_coding"; transcript_name "Rd3l-202"; exon_number 2; exon_id "ENSMUSE00001324313.2"; level 2; protein_id "ENSMUSP00000140987.2"; transcript_support_level "1"; mgi_id "MGI:2675860"; tag "basic"; havana_gene "OTTMUSG00000045676.1"; havana_transcript "OTTMUST00000119586.1";
chr12	HAVANA	exon	111945625	111946781	0	-	.	gene_id "ENSMUSG00000091402.8"; transcript_id "ENSMUST00000185354.2"; gene_type "protein_coding"; gene_name "Rd3l"; transcript_type "protein_coding"; transcript_name "Rd3l-202"; exon_number 2; exon_id "ENSMUSE00001324313.2"; level 2; protein_id "ENSMUSP00000140987.2"; transcript_support_level "1"; mgi_id "MGI:2675860"; tag "basic"; havana_gene "OTTMUSG00000045676.1"; havana_transcript "OTTMUST00000119586.1";
chr12	HAVANA	transcript	111945625	111947536	0	-	.	gene_id "ENSMUSG00000091402.8"; transcript_id "ENSMUST00000185354.2"; gene_type "protein_coding"; gene_name "Rd3l"; transcript_type "protein_coding"; transcript_name "Rd3l-202"; level 2; protein_id "ENSMUSP00000140987.2"; transcript_support_level "1"; mgi_id "MGI:2675860"; tag "basic"; havana_gene "OTTMUSG00000045676.1"; havana_transcript "OTTMUST00000119586.1";
chr12	HAVANA	stop_codon	111945884	111945886	0	-	0	gene_id "ENSMUSG00000091402.8"; transcript_id "ENSMUST00000189759.7"; gene_type "protein_coding"; gene_name "Rd3l"; transcript_type "protein_coding"; transcript_name "Rd3l-203"; exon_number 4; exon_id "ENSMUSE00001331518.2"; level 2; protein_id "ENSMUSP00000140454.2"; transcript_support_level "1"; mgi_id "MGI:2675860"; tag "basic"; tag "Ensembl_canonical"; tag "GENCODE_Primary"; tag "appris_principal_1"; tag "CCDS"; ccdsid "CCDS49185.1"; havana_gene "OTTMUSG00000045676.1"; havana_transcript "OTTMUST00000119582.1";
chr12	HAVANA	stop_codon	111945884	111945886	0	-	0	gene_id "ENSMUSG00000091402.8"; transcript_id "ENSMUST00000190680.2"; gene_type "protein_coding"; gene_name "Rd3l"; transcript_type "protein_coding"; transcript_name "Rd3l-205"; exon_number 2; exon_id "ENSMUSE00001334981.2"; level 2; protein_id "ENSMUSP00000140569.2"; transcript_support_level "2"; mgi_id "MGI:2675860"; tag "mRNA_start_NF"; tag "cds_start_NF"; havana_gene "OTTMUSG00000045676.1"; havana_transcript "OTTMUST00000119583.1";
chr12	HAVANA	stop_codon	111945884	111945886	0	-	0	gene_id "ENSMUSG00000091402.8"; transcript_id "ENSMUST00000190536.2"; gene_type "protein_coding"; gene_name "Rd3l"; transcript_type "protein_coding"; transcript_name "Rd3l-204"; exon_number 3; exon_id "ENSMUSE00001324078.2"; level 2; protein_id "ENSMUSP00000140410.2"; transcript_support_level "1"; mgi_id "MGI:2675860"; tag "alternative_5_UTR"; tag "basic"; tag "appris_principal_1"; tag "CCDS"; ccdsid "CCDS49185.1"; havana_gene "OTTMUSG00000045676.1"; havana_transcript "OTTMUST00000119584.1";
chr12	HAVANA	stop_codon	111945884	111945886	0	-	0	gene_id "ENSMUSG00000091402.8"; transcript_id "ENSMUST00000170525.3"; gene_type "protein_coding"; gene_name "Rd3l"; transcript_type "protein_coding"; transcript_name "Rd3l-201"; exon_number 2; exon_id "ENSMUSE00000913715.3"; level 2; protein_id "ENSMUSP00000130014.2"; transcript_support_level "2"; mgi_id "MGI:2675860"; tag "upstream_uORF"; tag "basic"; tag "appris_principal_1"; tag "CCDS"; ccdsid "CCDS49185.1"; havana_gene "OTTMUSG00000045676.1"; havana_transcript "OTTMUST00000119585.1";
chr12	HAVANA	CDS	111945887	111946178	0	-	1	gene_id "ENSMUSG00000091402.8"; transcript_id "ENSMUST00000189759.7"; gene_type "protein_coding"; gene_name "Rd3l"; transcript_type "protein_coding"; transcript_name "Rd3l-203"; exon_number 4; exon_id "ENSMUSE00001331518.2"; level 2; protein_id "ENSMUSP00000140454.2"; transcript_support_level "1"; mgi_id "MGI:2675860"; tag "basic"; tag "Ensembl_canonical"; tag "GENCODE_Primary"; tag "appris_principal_1"; tag "CCDS"; ccdsid "CCDS49185.1"; havana_gene "OTTMUSG00000045676.1"; havana_transcript "OTTMUST00000119582.1";
chr12	HAVANA	CDS	111945887	111946178	0	-	1	gene_id "ENSMUSG00000091402.8"; transcript_id "ENSMUST00000190680.2"; gene_type "protein_coding"; gene_name "Rd3l"; transcript_type "protein_coding"; transcript_name "Rd3l-205"; exon_number 2; exon_id "ENSMUSE00001334981.2"; level 2; protein_id "ENSMUSP00000140569.2"; transcript_support_level "2"; mgi_id "MGI:2675860"; tag "mRNA_start_NF"; tag "cds_start_NF"; havana_gene "OTTMUSG00000045676.1"; havana_transcript "OTTMUST00000119583.1";
chr12	HAVANA	CDS	111945887	111946178	0	-	1	gene_id "ENSMUSG00000091402.8"; transcript_id "ENSMUST00000190536.2"; gene_type "protein_coding"; gene_name "Rd3l"; transcript_type "protein_coding"; transcript_name "Rd3l-204"; exon_number 3; exon_id "ENSMUSE00001324078.2"; level 2; protein_id "ENSMUSP00000140410.2"; transcript_support_level "1"; mgi_id "MGI:2675860"; tag "alternative_5_UTR"; tag "basic"; tag "appris_principal_1"; tag "CCDS"; ccdsid "CCDS49185.1"; havana_gene "OTTMUSG00000045676.1"; havana_transcript "OTTMUST00000119584.1";
chr12	HAVANA	CDS	111945887	111946178	0	-	1	gene_id "ENSMUSG00000091402.8"; transcript_id "ENSMUST00000170525.3"; gene_type "protein_coding"; gene_name "Rd3l"; transcript_type "protein_coding"; transcript_name "Rd3l-201"; exon_number 2; exon_id "ENSMUSE00000913715.3"; level 2; protein_id "ENSMUSP00000130014.2"; transcript_support_level "2"; mgi_id "MGI:2675860"; tag "upstream_uORF"; tag "basic"; tag "appris_principal_1"; tag "CCDS"; ccdsid "CCDS49185.1"; havana_gene "OTTMUSG00000045676.1"; havana_transcript "OTTMUST00000119585.1";
chr12	HAVANA	stop_codon	111946472	111946474	0	-	0	gene_id "ENSMUSG00000091402.8"; transcript_id "ENSMUST00000185354.2"; gene_type "protein_coding"; gene_name "Rd3l"; transcript_type "protein_coding"; transcript_name "Rd3l-202"; exon_number 2; exon_id "ENSMUSE00001324313.2"; level 2; protein_id "ENSMUSP00000140987.2"; transcript_support_level "1"; mgi_id "MGI:2675860"; tag "basic"; havana_gene "OTTMUSG00000045676.1"; havana_transcript "OTTMUST00000119586.1";
chr12	HAVANA	CDS	111946475	111946774	0	-	0	gene_id "ENSMUSG00000091402.8"; transcript_id "ENSMUST00000185354.2"; gene_type "protein_coding"; gene_name "Rd3l"; transcript_type "protein_coding"; transcript_name "Rd3l-202"; exon_number 2; exon_id "ENSMUSE00001324313.2"; level 2; protein_id "ENSMUSP00000140987.2"; transcript_support_level "1"; mgi_id "MGI:2675860"; tag "basic"; havana_gene "OTTMUSG00000045676.1"; havana_transcript "OTTMUST00000119586.1";
chr12	HAVANA	exon	111946476	111946577	0	-	.	gene_id "ENSMUSG00000091402.8"; transcript_id "ENSMUST00000190680.2"; gene_type "protein_coding"; gene_name "Rd3l"; transcript_type "protein_coding"; transcript_name "Rd3l-205"; exon_number 1; exon_id "ENSMUSE00001324600.2"; level 2; protein_id "ENSMUSP00000140569.2"; transcript_support_level "2"; mgi_id "MGI:2675860"; tag "mRNA_start_NF"; tag "cds_start_NF"; havana_gene "OTTMUSG00000045676.1"; havana_transcript "OTTMUST00000119583.1";
chr12	HAVANA	CDS	111946476	111946577	0	-	1	gene_id "ENSMUSG00000091402.8"; transcript_id "ENSMUST00000190680.2"; gene_type "protein_coding"; gene_name "Rd3l"; transcript_type "protein_coding"; transcript_name "Rd3l-205"; exon_number 1; exon_id "ENSMUSE00001324600.2"; level 2; protein_id "ENSMUSP00000140569.2"; transcript_support_level "2"; mgi_id "MGI:2675860"; tag "mRNA_start_NF"; tag "cds_start_NF"; havana_gene "OTTMUSG00000045676.1"; havana_transcript "OTTMUST00000119583.1";
chr12	HAVANA	CDS	111946476	111946774	0	-	0	gene_id "ENSMUSG00000091402.8"; transcript_id "ENSMUST00000189759.7"; gene_type "protein_coding"; gene_name "Rd3l"; transcript_type "protein_coding"; transcript_name "Rd3l-203"; exon_number 3; exon_id "ENSMUSE00000898470.2"; level 2; protein_id "ENSMUSP00000140454.2"; transcript_support_level "1"; mgi_id "MGI:2675860"; tag "basic"; tag "Ensembl_canonical"; tag "GENCODE_Primary"; tag "appris_principal_1"; tag "CCDS"; ccdsid "CCDS49185.1"; havana_gene "OTTMUSG00000045676.1"; havana_transcript "OTTMUST00000119582.1";
chr12	HAVANA	CDS	111946476	111946774	0	-	0	gene_id "ENSMUSG00000091402.8"; transcript_id "ENSMUST00000190536.2"; gene_type "protein_coding"; gene_name "Rd3l"; transcript_type "protein_coding"; transcript_name "Rd3l-204"; exon_number 2; exon_id "ENSMUSE00000898470.2"; level 2; protein_id "ENSMUSP00000140410.2"; transcript_support_level "1"; mgi_id "MGI:2675860"; tag "alternative_5_UTR"; tag "basic"; tag "appris_principal_1"; tag "CCDS"; ccdsid "CCDS49185.1"; havana_gene "OTTMUSG00000045676.1"; havana_transcript "OTTMUST00000119584.1";
chr12	HAVANA	CDS	111946476	111946774	0	-	0	gene_id "ENSMUSG00000091402.8"; transcript_id "ENSMUST00000170525.3"; gene_type "protein_coding"; gene_name "Rd3l"; transcript_type "protein_coding"; transcript_name "Rd3l-201"; exon_number 1; exon_id "ENSMUSE00001319494.2"; level 2; protein_id "ENSMUSP00000130014.2"; transcript_support_level "2"; mgi_id "MGI:2675860"; tag "upstream_uORF"; tag "basic"; tag "appris_principal_1"; tag "CCDS"; ccdsid "CCDS49185.1"; havana_gene "OTTMUSG00000045676.1"; havana_transcript "OTTMUST00000119585.1";
chr12	HAVANA	exon	111946476	111946781	0	-	.	gene_id "ENSMUSG00000091402.8"; transcript_id "ENSMUST00000189759.7"; gene_type "protein_coding"; gene_name "Rd3l"; transcript_type "protein_coding"; transcript_name "Rd3l-203"; exon_number 3; exon_id "ENSMUSE00000898470.2"; level 2; protein_id "ENSMUSP00000140454.2"; transcript_support_level "1"; mgi_id "MGI:2675860"; tag "basic"; tag "Ensembl_canonical"; tag "GENCODE_Primary"; tag "appris_principal_1"; tag "CCDS"; ccdsid "CCDS49185.1"; havana_gene "OTTMUSG00000045676.1"; havana_transcript "OTTMUST00000119582.1";
chr12	HAVANA	exon	111946476	111946781	0	-	.	gene_id "ENSMUSG00000091402.8"; transcript_id "ENSMUST00000190536.2"; gene_type "protein_coding"; gene_name "Rd3l"; transcript_type "protein_coding"; transcript_name "Rd3l-204"; exon_number 2; exon_id "ENSMUSE00000898470.2"; level 2; protein_id "ENSMUSP00000140410.2"; transcript_support_level "1"; mgi_id "MGI:2675860"; tag "alternative_5_UTR"; tag "basic"; tag "appris_principal_1"; tag "CCDS"; ccdsid "CCDS49185.1"; havana_gene "OTTMUSG00000045676.1"; havana_transcript "OTTMUST00000119584.1";
chr12	ENSEMBL_gcm37	exon	111946476	111946781	192.042624084899	-	.	gene_id "ENSMUSG00000091402.8"; transcript_id "ENSMUSG00000091402.8_tx_1"; exon_id "chr12_111946476_111946781_-"; exonnum "3"; txlen "1120";
chr12	HAVANA	exon	111946476	111946903	0	-	.	gene_id "ENSMUSG00000091402.8"; transcript_id "ENSMUST00000170525.3"; gene_type "protein_coding"; gene_name "Rd3l"; transcript_type "protein_coding"; transcript_name "Rd3l-201"; exon_number 1; exon_id "ENSMUSE00001319494.2"; level 2; protein_id "ENSMUSP00000130014.2"; transcript_support_level "2"; mgi_id "MGI:2675860"; tag "upstream_uORF"; tag "basic"; tag "appris_principal_1"; tag "CCDS"; ccdsid "CCDS49185.1"; havana_gene "OTTMUSG00000045676.1"; havana_transcript "OTTMUST00000119585.1";
chr12	HAVANA	start_codon	111946772	111946774	0	-	0	gene_id "ENSMUSG00000091402.8"; transcript_id "ENSMUST00000189759.7"; gene_type "protein_coding"; gene_name "Rd3l"; transcript_type "protein_coding"; transcript_name "Rd3l-203"; exon_number 3; exon_id "ENSMUSE00000898470.2"; level 2; protein_id "ENSMUSP00000140454.2"; transcript_support_level "1"; mgi_id "MGI:2675860"; tag "basic"; tag "Ensembl_canonical"; tag "GENCODE_Primary"; tag "appris_principal_1"; tag "CCDS"; ccdsid "CCDS49185.1"; havana_gene "OTTMUSG00000045676.1"; havana_transcript "OTTMUST00000119582.1";
chr12	HAVANA	start_codon	111946772	111946774	0	-	0	gene_id "ENSMUSG00000091402.8"; transcript_id "ENSMUST00000190536.2"; gene_type "protein_coding"; gene_name "Rd3l"; transcript_type "protein_coding"; transcript_name "Rd3l-204"; exon_number 2; exon_id "ENSMUSE00000898470.2"; level 2; protein_id "ENSMUSP00000140410.2"; transcript_support_level "1"; mgi_id "MGI:2675860"; tag "alternative_5_UTR"; tag "basic"; tag "appris_principal_1"; tag "CCDS"; ccdsid "CCDS49185.1"; havana_gene "OTTMUSG00000045676.1"; havana_transcript "OTTMUST00000119584.1";
chr12	HAVANA	start_codon	111946772	111946774	0	-	0	gene_id "ENSMUSG00000091402.8"; transcript_id "ENSMUST00000170525.3"; gene_type "protein_coding"; gene_name "Rd3l"; transcript_type "protein_coding"; transcript_name "Rd3l-201"; exon_number 1; exon_id "ENSMUSE00001319494.2"; level 2; protein_id "ENSMUSP00000130014.2"; transcript_support_level "2"; mgi_id "MGI:2675860"; tag "upstream_uORF"; tag "basic"; tag "appris_principal_1"; tag "CCDS"; ccdsid "CCDS49185.1"; havana_gene "OTTMUSG00000045676.1"; havana_transcript "OTTMUST00000119585.1";
chr12	HAVANA	start_codon	111946772	111946774	0	-	0	gene_id "ENSMUSG00000091402.8"; transcript_id "ENSMUST00000185354.2"; gene_type "protein_coding"; gene_name "Rd3l"; transcript_type "protein_coding"; transcript_name "Rd3l-202"; exon_number 2; exon_id "ENSMUSE00001324313.2"; level 2; protein_id "ENSMUSP00000140987.2"; transcript_support_level "1"; mgi_id "MGI:2675860"; tag "basic"; havana_gene "OTTMUSG00000045676.1"; havana_transcript "OTTMUST00000119586.1";
chr12	HAVANA	UTR	111946775	111946781	0	-	.	gene_id "ENSMUSG00000091402.8"; transcript_id "ENSMUST00000189759.7"; gene_type "protein_coding"; gene_name "Rd3l"; transcript_type "protein_coding"; transcript_name "Rd3l-203"; exon_number 3; exon_id "ENSMUSE00000898470.2"; level 2; protein_id "ENSMUSP00000140454.2"; transcript_support_level "1"; mgi_id "MGI:2675860"; tag "basic"; tag "Ensembl_canonical"; tag "GENCODE_Primary"; tag "appris_principal_1"; tag "CCDS"; ccdsid "CCDS49185.1"; havana_gene "OTTMUSG00000045676.1"; havana_transcript "OTTMUST00000119582.1";
chr12	HAVANA	UTR	111946775	111946781	0	-	.	gene_id "ENSMUSG00000091402.8"; transcript_id "ENSMUST00000190536.2"; gene_type "protein_coding"; gene_name "Rd3l"; transcript_type "protein_coding"; transcript_name "Rd3l-204"; exon_number 2; exon_id "ENSMUSE00000898470.2"; level 2; protein_id "ENSMUSP00000140410.2"; transcript_support_level "1"; mgi_id "MGI:2675860"; tag "alternative_5_UTR"; tag "basic"; tag "appris_principal_1"; tag "CCDS"; ccdsid "CCDS49185.1"; havana_gene "OTTMUSG00000045676.1"; havana_transcript "OTTMUST00000119584.1";
chr12	HAVANA	UTR	111946775	111946781	0	-	.	gene_id "ENSMUSG00000091402.8"; transcript_id "ENSMUST00000185354.2"; gene_type "protein_coding"; gene_name "Rd3l"; transcript_type "protein_coding"; transcript_name "Rd3l-202"; exon_number 2; exon_id "ENSMUSE00001324313.2"; level 2; protein_id "ENSMUSP00000140987.2"; transcript_support_level "1"; mgi_id "MGI:2675860"; tag "basic"; havana_gene "OTTMUSG00000045676.1"; havana_transcript "OTTMUST00000119586.1";
chr12	HAVANA	UTR	111946775	111946903	0	-	.	gene_id "ENSMUSG00000091402.8"; transcript_id "ENSMUST00000170525.3"; gene_type "protein_coding"; gene_name "Rd3l"; transcript_type "protein_coding"; transcript_name "Rd3l-201"; exon_number 1; exon_id "ENSMUSE00001319494.2"; level 2; protein_id "ENSMUSP00000130014.2"; transcript_support_level "2"; mgi_id "MGI:2675860"; tag "upstream_uORF"; tag "basic"; tag "appris_principal_1"; tag "CCDS"; ccdsid "CCDS49185.1"; havana_gene "OTTMUSG00000045676.1"; havana_transcript "OTTMUST00000119585.1";
chr12	HAVANA	exon	111947153	111947289	0	-	.	gene_id "ENSMUSG00000091402.8"; transcript_id "ENSMUST00000189759.7"; gene_type "protein_coding"; gene_name "Rd3l"; transcript_type "protein_coding"; transcript_name "Rd3l-203"; exon_number 2; exon_id "ENSMUSE00000879186.3"; level 2; protein_id "ENSMUSP00000140454.2"; transcript_support_level "1"; mgi_id "MGI:2675860"; tag "basic"; tag "Ensembl_canonical"; tag "GENCODE_Primary"; tag "appris_principal_1"; tag "CCDS"; ccdsid "CCDS49185.1"; havana_gene "OTTMUSG00000045676.1"; havana_transcript "OTTMUST00000119582.1";
chr12	HAVANA	UTR	111947153	111947289	0	-	.	gene_id "ENSMUSG00000091402.8"; transcript_id "ENSMUST00000189759.7"; gene_type "protein_coding"; gene_name "Rd3l"; transcript_type "protein_coding"; transcript_name "Rd3l-203"; exon_number 2; exon_id "ENSMUSE00000879186.3"; level 2; protein_id "ENSMUSP00000140454.2"; transcript_support_level "1"; mgi_id "MGI:2675860"; tag "basic"; tag "Ensembl_canonical"; tag "GENCODE_Primary"; tag "appris_principal_1"; tag "CCDS"; ccdsid "CCDS49185.1"; havana_gene "OTTMUSG00000045676.1"; havana_transcript "OTTMUST00000119582.1";
chr12	ENSEMBL_gcm37	exon	111947153	111947289	192.042624084899	-	.	gene_id "ENSMUSG00000091402.8"; transcript_id "ENSMUSG00000091402.8_tx_1"; exon_id "chr12_111947153_111947289_-"; exonnum "2"; txlen "1120";
chr12	HAVANA	exon	111947153	111947488	0	-	.	gene_id "ENSMUSG00000091402.8"; transcript_id "ENSMUST00000190536.2"; gene_type "protein_coding"; gene_name "Rd3l"; transcript_type "protein_coding"; transcript_name "Rd3l-204"; exon_number 1; exon_id "ENSMUSE00001331811.2"; level 2; protein_id "ENSMUSP00000140410.2"; transcript_support_level "1"; mgi_id "MGI:2675860"; tag "alternative_5_UTR"; tag "basic"; tag "appris_principal_1"; tag "CCDS"; ccdsid "CCDS49185.1"; havana_gene "OTTMUSG00000045676.1"; havana_transcript "OTTMUST00000119584.1";
chr12	HAVANA	UTR	111947153	111947488	0	-	.	gene_id "ENSMUSG00000091402.8"; transcript_id "ENSMUST00000190536.2"; gene_type "protein_coding"; gene_name "Rd3l"; transcript_type "protein_coding"; transcript_name "Rd3l-204"; exon_number 1; exon_id "ENSMUSE00001331811.2"; level 2; protein_id "ENSMUSP00000140410.2"; transcript_support_level "1"; mgi_id "MGI:2675860"; tag "alternative_5_UTR"; tag "basic"; tag "appris_principal_1"; tag "CCDS"; ccdsid "CCDS49185.1"; havana_gene "OTTMUSG00000045676.1"; havana_transcript "OTTMUST00000119584.1";
chr12	HAVANA	exon	111947153	111947536	0	-	.	gene_id "ENSMUSG00000091402.8"; transcript_id "ENSMUST00000185354.2"; gene_type "protein_coding"; gene_name "Rd3l"; transcript_type "protein_coding"; transcript_name "Rd3l-202"; exon_number 1; exon_id "ENSMUSE00001323679.2"; level 2; protein_id "ENSMUSP00000140987.2"; transcript_support_level "1"; mgi_id "MGI:2675860"; tag "basic"; havana_gene "OTTMUSG00000045676.1"; havana_transcript "OTTMUST00000119586.1";
chr12	HAVANA	UTR	111947153	111947536	0	-	.	gene_id "ENSMUSG00000091402.8"; transcript_id "ENSMUST00000185354.2"; gene_type "protein_coding"; gene_name "Rd3l"; transcript_type "protein_coding"; transcript_name "Rd3l-202"; exon_number 1; exon_id "ENSMUSE00001323679.2"; level 2; protein_id "ENSMUSP00000140987.2"; transcript_support_level "1"; mgi_id "MGI:2675860"; tag "basic"; havana_gene "OTTMUSG00000045676.1"; havana_transcript "OTTMUST00000119586.1";
chr12	sragcm37_mid	exon	111947402	111947478	192.042624084899	-	.	gene_id "ENSMUSG00000091402.8"; transcript_id "ENSMUSG00000091402.8_tx_1"; exon_id "chr12_111947402_111947478_-"; exonnum "1"; txlen "1120";
chr12	HAVANA	exon	111947402	111947751	0	-	.	gene_id "ENSMUSG00000091402.8"; transcript_id "ENSMUST00000189759.7"; gene_type "protein_coding"; gene_name "Rd3l"; transcript_type "protein_coding"; transcript_name "Rd3l-203"; exon_number 1; exon_id "ENSMUSE00001329231.2"; level 2; protein_id "ENSMUSP00000140454.2"; transcript_support_level "1"; mgi_id "MGI:2675860"; tag "basic"; tag "Ensembl_canonical"; tag "GENCODE_Primary"; tag "appris_principal_1"; tag "CCDS"; ccdsid "CCDS49185.1"; havana_gene "OTTMUSG00000045676.1"; havana_transcript "OTTMUST00000119582.1";
chr12	HAVANA	UTR	111947402	111947751	0	-	.	gene_id "ENSMUSG00000091402.8"; transcript_id "ENSMUST00000189759.7"; gene_type "protein_coding"; gene_name "Rd3l"; transcript_type "protein_coding"; transcript_name "Rd3l-203"; exon_number 1; exon_id "ENSMUSE00001329231.2"; level 2; protein_id "ENSMUSP00000140454.2"; transcript_support_level "1"; mgi_id "MGI:2675860"; tag "basic"; tag "Ensembl_canonical"; tag "GENCODE_Primary"; tag "appris_principal_1"; tag "CCDS"; ccdsid "CCDS49185.1"; havana_gene "OTTMUSG00000045676.1"; havana_transcript "OTTMUST00000119582.1";
chr12	HAVANA	exon	111981546	111981912	0	-	.	gene_id "ENSMUSG00000140694.1"; transcript_id "ENSMUST00000360821.1"; gene_type "lncRNA"; gene_name "ENSMUSG00000140694"; transcript_type "lncRNA"; transcript_name "ENSMUST00000360821"; exon_number 2; exon_id "ENSMUSE00001710057.1"; level 2; tag "basic"; tag "Ensembl_canonical"; tag "GENCODE_Primary"; tag "TAGENE";
chr12	HAVANA	gene	111981546	111982191	0	-	.	gene_id "ENSMUSG00000140694.1"; gene_type "lncRNA"; gene_name "ENSMUSG00000140694"; level 2;
chr12	HAVANA	transcript	111981546	111982191	0	-	.	gene_id "ENSMUSG00000140694.1"; transcript_id "ENSMUST00000360821.1"; gene_type "lncRNA"; gene_name "ENSMUSG00000140694"; transcript_type "lncRNA"; transcript_name "ENSMUST00000360821"; level 2; tag "basic"; tag "Ensembl_canonical"; tag "GENCODE_Primary"; tag "TAGENE";
chr12	HAVANA	exon	111982056	111982191	0	-	.	gene_id "ENSMUSG00000140694.1"; transcript_id "ENSMUST00000360821.1"; gene_type "lncRNA"; gene_name "ENSMUSG00000140694"; transcript_type "lncRNA"; transcript_name "ENSMUST00000360821"; exon_number 1; exon_id "ENSMUSE00001710058.1"; level 2; tag "basic"; tag "Ensembl_canonical"; tag "GENCODE_Primary"; tag "TAGENE";
chr12	HAVANA	exon	111983453	111984104	0	-	.	gene_id "ENSMUSG00000139115.1"; transcript_id "ENSMUST00000351218.1"; gene_type "lncRNA"; gene_name "ENSMUSG00000139115"; transcript_type "lncRNA"; transcript_name "ENSMUST00000351218"; exon_number 2; exon_id "ENSMUSE00001691565.1"; level 2; tag "basic"; tag "Ensembl_canonical"; tag "GENCODE_Primary"; tag "TAGENE";
chr12	HAVANA	gene	111983453	111985133	0	-	.	gene_id "ENSMUSG00000139115.1"; gene_type "lncRNA"; gene_name "ENSMUSG00000139115"; level 2;
chr12	HAVANA	transcript	111983453	111985133	0	-	.	gene_id "ENSMUSG00000139115.1"; transcript_id "ENSMUST00000351218.1"; gene_type "lncRNA"; gene_name "ENSMUSG00000139115"; transcript_type "lncRNA"; transcript_name "ENSMUST00000351218"; level 2; tag "basic"; tag "Ensembl_canonical"; tag "GENCODE_Primary"; tag "TAGENE";
chr12	HAVANA	exon	111984986	111985133	0	-	.	gene_id "ENSMUSG00000139115.1"; transcript_id "ENSMUST00000351218.1"; gene_type "lncRNA"; gene_name "ENSMUSG00000139115"; transcript_type "lncRNA"; transcript_name "ENSMUST00000351218"; exon_number 1; exon_id "ENSMUSE00001691566.1"; level 2; tag "basic"; tag "Ensembl_canonical"; tag "GENCODE_Primary"; tag "TAGENE";
chr12	sragcm37_es	exon	112031202	112031560	0.928357094524056	-	.	gene_id "ENSMUSG00000124125.1"; transcript_id "ENSMUSG00000124125.1_tx_2"; exon_id "chr12_112031202_112031560_-"; exonnum "3"; txlen "688";
chr12	HAVANA	exon	112034398	112034799	0	-	.	gene_id "ENSMUSG00000124125.1"; transcript_id "ENSMUST00000262171.1"; gene_type "lncRNA"; gene_name "ENSMUSG00000124125"; transcript_type "lncRNA"; transcript_name "ENSMUST00000262171"; exon_number 2; exon_id "ENSMUSE00001520498.1"; level 2; tag "basic"; tag "Ensembl_canonical"; tag "GENCODE_Primary"; tag "TAGENE";
chr12	ENSEMBL_gcm37	exon	112034398	112034799	1.12268576715834	-	.	gene_id "ENSMUSG00000124125.1"; transcript_id "ENSMUSG00000124125.1_tx_1"; exon_id "chr12_112034398_112034799_-"; exonnum "3"; txlen "731";
chr12	ENSEMBL_gcm37	exon	112034398	112034799	0.0662578474840148	-	.	gene_id "ENSMUSG00000124125.1"; transcript_id "ENSMUSG00000124125.1_tx_9"; exon_id "chr12_112034398_112034799_-"; exonnum "3"; txlen "538";
chr12	HAVANA	gene	112034398	112047039	0	-	.	gene_id "ENSMUSG00000124125.1"; gene_type "lncRNA"; gene_name "ENSMUSG00000124125"; level 2;
chr12	HAVANA	transcript	112034398	112047039	0	-	.	gene_id "ENSMUSG00000124125.1"; transcript_id "ENSMUST00000262171.1"; gene_type "lncRNA"; gene_name "ENSMUSG00000124125"; transcript_type "lncRNA"; transcript_name "ENSMUST00000262171"; level 2; tag "basic"; tag "Ensembl_canonical"; tag "GENCODE_Primary"; tag "TAGENE";
chr12	HAVANA	exon	112046861	112047039	0	-	.	gene_id "ENSMUSG00000124125.1"; transcript_id "ENSMUST00000262171.1"; gene_type "lncRNA"; gene_name "ENSMUSG00000124125"; transcript_type "lncRNA"; transcript_name "ENSMUST00000262171"; exon_number 1; exon_id "ENSMUSE00001520497.1"; level 2; tag "basic"; tag "Ensembl_canonical"; tag "GENCODE_Primary"; tag "TAGENE";
chr12	sragcm37_es	exon	112054384	112054644	0.435534251598986	-	.	gene_id "ENSMUSG00000124125.1"; transcript_id "ENSMUSG00000124125.1_tx_3"; exon_id "chr12_112054384_112054644_-"; exonnum "3"; txlen "590";
chr12	ENSEMBL	gene	112075684	112075743	0	-	.	gene_id "ENSMUSG00000106228.3"; gene_type "miRNA"; gene_name "Mir3073b"; level 3; mgi_id "MGI:5562738";
chr12	ENSEMBL	transcript	112075684	112075743	0	-	.	gene_id "ENSMUSG00000106228.3"; transcript_id "ENSMUST00000199383.3"; gene_type "miRNA"; gene_name "Mir3073b"; transcript_type "miRNA"; transcript_name "Mir3073b-201"; level 3; transcript_support_level "NA"; mgi_id "MGI:5562738"; tag "basic"; tag "Ensembl_canonical"; tag "GENCODE_Primary";
chr12	ENSEMBL	exon	112075684	112075743	0	-	.	gene_id "ENSMUSG00000106228.3"; transcript_id "ENSMUST00000199383.3"; gene_type "miRNA"; gene_name "Mir3073b"; transcript_type "miRNA"; transcript_name "Mir3073b-201"; exon_number 1; exon_id "ENSMUSE00001355208.2"; level 3; transcript_support_level "NA"; mgi_id "MGI:5562738"; tag "basic"; tag "Ensembl_canonical"; tag "GENCODE_Primary";
chr12	sragcm37_mid	exon	112075932	112076023	1.12268576715834	-	.	gene_id "ENSMUSG00000124125.1"; transcript_id "ENSMUSG00000124125.1_tx_1"; exon_id "chr12_112075932_112076023_-"; exonnum "2"; txlen "731";
chr12	sragcm37_mid	exon	112075932	112076023	0.928357094524056	-	.	gene_id "ENSMUSG00000124125.1"; transcript_id "ENSMUSG00000124125.1_tx_2"; exon_id "chr12_112075932_112076023_-"; exonnum "2"; txlen "688";
chr12	sragcm37_mid	exon	112075932	112076023	0.435534251598986	-	.	gene_id "ENSMUSG00000124125.1"; transcript_id "ENSMUSG00000124125.1_tx_3"; exon_id "chr12_112075932_112076023_-"; exonnum "2"; txlen "590";
chr12	sragcm37_mid	exon	112075932	112076023	0.0662578474840148	-	.	gene_id "ENSMUSG00000124125.1"; transcript_id "ENSMUSG00000124125.1_tx_9"; exon_id "chr12_112075932_112076023_-"; exonnum "2"; txlen "538";
chr12	sragcm37_ss	exon	112076237	112076280	0.0662578474840148	-	.	gene_id "ENSMUSG00000124125.1"; transcript_id "ENSMUSG00000124125.1_tx_9"; exon_id "chr12_112076237_112076280_-"; exonnum "1"; txlen "538";
chr12	sragcm37_ss	exon	112076301	112076537	1.12268576715834	-	.	gene_id "ENSMUSG00000124125.1"; transcript_id "ENSMUSG00000124125.1_tx_1"; exon_id "chr12_112076301_112076537_-"; exonnum "1"; txlen "731";
chr12	sragcm37_ss	exon	112076301	112076537	0.928357094524056	-	.	gene_id "ENSMUSG00000124125.1"; transcript_id "ENSMUSG00000124125.1_tx_2"; exon_id "chr12_112076301_112076537_-"; exonnum "1"; txlen "688";
chr12	sragcm37_ss	exon	112076301	112076537	0.435534251598986	-	.	gene_id "ENSMUSG00000124125.1"; transcript_id "ENSMUSG00000124125.1_tx_3"; exon_id "chr12_112076301_112076537_-"; exonnum "1"; txlen "590";
chr12	sragcm37_mid	exon	112078432	112078540	0.0235673044353378	-	.	gene_id "ENSMUSG00000134147.1"; transcript_id "ENSMUSG00000134147.1_tx_1"; exon_id "chr12_112078432_112078540_-"; exonnum "4"; txlen "726";
chr12	sragcm37_mid	exon	112078635	112078784	0.0235673044353378	-	.	gene_id "ENSMUSG00000134147.1"; transcript_id "ENSMUSG00000134147.1_tx_1"; exon_id "chr12_112078635_112078784_-"; exonnum "3"; txlen "726";
chr12	sragcm37_es	exon	112080728	112081053	0.0101002733294305	-	.	gene_id "ENSMUSG00000134147.1"; transcript_id "ENSMUSG00000134147.1_tx_2"; exon_id "chr12_112080728_112081053_-"; exonnum "4"; txlen "963";
chr12	sragcm37_mid	exon	112081461	112081630	0.0101002733294305	-	.	gene_id "ENSMUSG00000134147.1"; transcript_id "ENSMUSG00000134147.1_tx_2"; exon_id "chr12_112081461_112081630_-"; exonnum "3"; txlen "963";
chr12	HAVANA	exon	112082273	112082471	0	-	.	gene_id "ENSMUSG00000134147.1"; transcript_id "ENSMUST00000322702.1"; gene_type "lncRNA"; gene_name "ENSMUSG00000134147"; transcript_type "lncRNA"; transcript_name "ENSMUST00000322702"; exon_number 2; exon_id "ENSMUSE00001636483.1"; level 2; tag "basic"; tag "Ensembl_canonical"; tag "GENCODE_Primary"; tag "TAGENE";
chr12	HAVANA	gene	112082273	112082913	0	-	.	gene_id "ENSMUSG00000134147.1"; gene_type "lncRNA"; gene_name "ENSMUSG00000134147"; level 2;
chr12	HAVANA	transcript	112082273	112082913	0	-	.	gene_id "ENSMUSG00000134147.1"; transcript_id "ENSMUST00000322702.1"; gene_type "lncRNA"; gene_name "ENSMUSG00000134147"; transcript_type "lncRNA"; transcript_name "ENSMUST00000322702"; level 2; tag "basic"; tag "Ensembl_canonical"; tag "GENCODE_Primary"; tag "TAGENE";
chr12	sragcm37_mid	exon	112082318	112082471	0.0235673044353378	-	.	gene_id "ENSMUSG00000134147.1"; transcript_id "ENSMUSG00000134147.1_tx_1"; exon_id "chr12_112082318_112082471_-"; exonnum "2"; txlen "726";
chr12	sragcm37_mid	exon	112082318	112082471	0.0101002733294305	-	.	gene_id "ENSMUSG00000134147.1"; transcript_id "ENSMUSG00000134147.1_tx_2"; exon_id "chr12_112082318_112082471_-"; exonnum "2"; txlen "963";
chr12	HAVANA	exon	112082601	112082913	0	-	.	gene_id "ENSMUSG00000134147.1"; transcript_id "ENSMUST00000322702.1"; gene_type "lncRNA"; gene_name "ENSMUSG00000134147"; transcript_type "lncRNA"; transcript_name "ENSMUST00000322702"; exon_number 1; exon_id "ENSMUSE00001636484.1"; level 2; tag "basic"; tag "Ensembl_canonical"; tag "GENCODE_Primary"; tag "TAGENE";
chr12	ENSEMBL_gcm37	exon	112082601	112082913	0.0235673044353378	-	.	gene_id "ENSMUSG00000134147.1"; transcript_id "ENSMUSG00000134147.1_tx_1"; exon_id "chr12_112082601_112082913_-"; exonnum "1"; txlen "726";
chr12	ENSEMBL_gcm37	exon	112082601	112082913	0.0101002733294305	-	.	gene_id "ENSMUSG00000134147.1"; transcript_id "ENSMUSG00000134147.1_tx_2"; exon_id "chr12_112082601_112082913_-"; exonnum "1"; txlen "963";
chr12	HAVANA	exon	112089982	112090136	0	-	.	gene_id "ENSMUSG00000134115.1"; transcript_id "ENSMUST00000322497.1"; gene_type "lncRNA"; gene_name "ENSMUSG00000134115"; transcript_type "lncRNA"; transcript_name "ENSMUST00000322497"; exon_number 3; exon_id "ENSMUSE00001636080.1"; level 2; tag "TAGENE";
chr12	HAVANA	exon	112089982	112090151	0	-	.	gene_id "ENSMUSG00000134115.1"; transcript_id "ENSMUST00000322496.1"; gene_type "lncRNA"; gene_name "ENSMUSG00000134115"; transcript_type "lncRNA"; transcript_name "ENSMUST00000322496"; exon_number 3; exon_id "ENSMUSE00001636084.1"; level 2; tag "basic"; tag "Ensembl_canonical"; tag "GENCODE_Primary"; tag "TAGENE";
chr12	HAVANA	transcript	112089982	112097947	0	-	.	gene_id "ENSMUSG00000134115.1"; transcript_id "ENSMUST00000322497.1"; gene_type "lncRNA"; gene_name "ENSMUSG00000134115"; transcript_type "lncRNA"; transcript_name "ENSMUST00000322497"; level 2; tag "TAGENE";
chr12	HAVANA	gene	112089982	112097953	0	-	.	gene_id "ENSMUSG00000134115.1"; gene_type "lncRNA"; gene_name "ENSMUSG00000134115"; level 2;
chr12	HAVANA	transcript	112089982	112097953	0	-	.	gene_id "ENSMUSG00000134115.1"; transcript_id "ENSMUST00000322496.1"; gene_type "lncRNA"; gene_name "ENSMUSG00000134115"; transcript_type "lncRNA"; transcript_name "ENSMUST00000322496"; level 2; tag "basic"; tag "Ensembl_canonical"; tag "GENCODE_Primary"; tag "TAGENE";
chr12	HAVANA	exon	112092193	112092404	0	-	.	gene_id "ENSMUSG00000134115.1"; transcript_id "ENSMUST00000322498.1"; gene_type "lncRNA"; gene_name "ENSMUSG00000134115"; transcript_type "lncRNA"; transcript_name "ENSMUST00000322498"; exon_number 3; exon_id "ENSMUSE00001636083.1"; level 2; tag "TAGENE";
chr12	HAVANA	transcript	112092193	112097669	0	-	.	gene_id "ENSMUSG00000134115.1"; transcript_id "ENSMUST00000322498.1"; gene_type "lncRNA"; gene_name "ENSMUSG00000134115"; transcript_type "lncRNA"; transcript_name "ENSMUST00000322498"; level 2; tag "TAGENE";
chr12	sragcm37_es	exon	112092571	112092648	0.0197958830795485	-	.	gene_id "ENSMUSG00000134115.1"; transcript_id "ENSMUSG00000134115.1_tx_4"; exon_id "chr12_112092571_112092648_-"; exonnum "3"; txlen "502";
chr12	HAVANA	exon	112092858	112092939	0	-	.	gene_id "ENSMUSG00000134115.1"; transcript_id "ENSMUST00000322497.1"; gene_type "lncRNA"; gene_name "ENSMUSG00000134115"; transcript_type "lncRNA"; transcript_name "ENSMUST00000322497"; exon_number 2; exon_id "ENSMUSE00001636081.1"; level 2; tag "TAGENE";
chr12	HAVANA	exon	112092858	112092939	0	-	.	gene_id "ENSMUSG00000134115.1"; transcript_id "ENSMUST00000322496.1"; gene_type "lncRNA"; gene_name "ENSMUSG00000134115"; transcript_type "lncRNA"; transcript_name "ENSMUST00000322496"; exon_number 2; exon_id "ENSMUSE00001636081.1"; level 2; tag "basic"; tag "Ensembl_canonical"; tag "GENCODE_Primary"; tag "TAGENE";
chr12	HAVANA	exon	112092858	112092939	0	-	.	gene_id "ENSMUSG00000134115.1"; transcript_id "ENSMUST00000322498.1"; gene_type "lncRNA"; gene_name "ENSMUSG00000134115"; transcript_type "lncRNA"; transcript_name "ENSMUST00000322498"; exon_number 2; exon_id "ENSMUSE00001636081.1"; level 2; tag "TAGENE";
chr12	ENSEMBL_gcm37	exon	112092858	112092939	0.0197958830795485	-	.	gene_id "ENSMUSG00000134115.1"; transcript_id "ENSMUSG00000134115.1_tx_4"; exon_id "chr12_112092858_112092939_-"; exonnum "2"; txlen "502";
chr12	HAVANA	exon	112097606	112097669	0	-	.	gene_id "ENSMUSG00000134115.1"; transcript_id "ENSMUST00000322498.1"; gene_type "lncRNA"; gene_name "ENSMUSG00000134115"; transcript_type "lncRNA"; transcript_name "ENSMUST00000322498"; exon_number 1; exon_id "ENSMUSE00001636079.1"; level 2; tag "TAGENE";
chr12	HAVANA	exon	112097606	112097947	0	-	.	gene_id "ENSMUSG00000134115.1"; transcript_id "ENSMUST00000322497.1"; gene_type "lncRNA"; gene_name "ENSMUSG00000134115"; transcript_type "lncRNA"; transcript_name "ENSMUST00000322497"; exon_number 1; exon_id "ENSMUSE00001636082.1"; level 2; tag "TAGENE";
chr12	ENSEMBL_gcm37	exon	112097606	112097947	0.0197958830795485	-	.	gene_id "ENSMUSG00000134115.1"; transcript_id "ENSMUSG00000134115.1_tx_4"; exon_id "chr12_112097606_112097947_-"; exonnum "1"; txlen "502";
chr12	HAVANA	exon	112097606	112097953	0	-	.	gene_id "ENSMUSG00000134115.1"; transcript_id "ENSMUST00000322496.1"; gene_type "lncRNA"; gene_name "ENSMUSG00000134115"; transcript_type "lncRNA"; transcript_name "ENSMUST00000322496"; exon_number 1; exon_id "ENSMUSE00001636085.1"; level 2; tag "basic"; tag "Ensembl_canonical"; tag "GENCODE_Primary"; tag "TAGENE";
chr12	sragcm37_es	exon	112152045	112153709	0.024408993879457	-	.	gene_id "sragcm37_gene_44807"; transcript_id "sragcm37_gene_44807_tx_6"; exon_id "chr12_112152045_112153709_-"; exonnum "2"; txlen "1860";
chr12	sragcm37_ss	exon	112155220	112155414	0.024408993879457	-	.	gene_id "sragcm37_gene_44807"; transcript_id "sragcm37_gene_44807_tx_6"; exon_id "chr12_112155220_112155414_-"; exonnum "1"; txlen "1860";
chr12	HAVANA	exon	112171135	112171270	0	-	.	gene_id "ENSMUSG00000113282.2"; transcript_id "ENSMUST00000220716.2"; gene_type "processed_pseudogene"; gene_name "Gm20368"; transcript_type "processed_pseudogene"; transcript_name "Gm20368-201"; exon_number 2; exon_id "ENSMUSE00001418637.2"; level 2; transcript_support_level "NA"; mgi_id "MGI:5012553"; ont "PGO:0000004"; tag "basic"; tag "Ensembl_canonical"; tag "GENCODE_Primary"; havana_gene "OTTMUSG00000066464.1"; havana_transcript "OTTMUST00000161475.1";
chr12	HAVANA	gene	112171135	112171587	0	-	.	gene_id "ENSMUSG00000113282.2"; gene_type "processed_pseudogene"; gene_name "Gm20368"; level 2; mgi_id "MGI:5012553"; havana_gene "OTTMUSG00000066464.1";
chr12	HAVANA	transcript	112171135	112171587	0	-	.	gene_id "ENSMUSG00000113282.2"; transcript_id "ENSMUST00000220716.2"; gene_type "processed_pseudogene"; gene_name "Gm20368"; transcript_type "processed_pseudogene"; transcript_name "Gm20368-201"; level 2; transcript_support_level "NA"; mgi_id "MGI:5012553"; ont "PGO:0000004"; tag "basic"; tag "Ensembl_canonical"; tag "GENCODE_Primary"; havana_gene "OTTMUSG00000066464.1"; havana_transcript "OTTMUST00000161475.1";
chr12	HAVANA	exon	112171423	112171587	0	-	.	gene_id "ENSMUSG00000113282.2"; transcript_id "ENSMUST00000220716.2"; gene_type "processed_pseudogene"; gene_name "Gm20368"; transcript_type "processed_pseudogene"; transcript_name "Gm20368-201"; exon_number 1; exon_id "ENSMUSE00001414793.2"; level 2; transcript_support_level "NA"; mgi_id "MGI:5012553"; ont "PGO:0000004"; tag "basic"; tag "Ensembl_canonical"; tag "GENCODE_Primary"; havana_gene "OTTMUSG00000066464.1"; havana_transcript "OTTMUST00000161475.1";
chr12	sragcm37_es	exon	112172043	112172783	0.214404243401328	-	.	gene_id "sragcm37_gene_44807"; transcript_id "sragcm37_gene_44807_tx_1"; exon_id "chr12_112172043_112172783_-"; exonnum "2"; txlen "880";
chr12	sragcm37_es	exon	112172043	112172783	0.167567517037983	-	.	gene_id "sragcm37_gene_44807"; transcript_id "sragcm37_gene_44807_tx_2"; exon_id "chr12_112172043_112172783_-"; exonnum "3"; txlen "974";
chr12	sragcm37_es	exon	112172043	112172783	0.0476808124320715	-	.	gene_id "sragcm37_gene_44807"; transcript_id "sragcm37_gene_44807_tx_5"; exon_id "chr12_112172043_112172783_-"; exonnum "4"; txlen "1050";
chr12	sragcm37_mid	exon	112182450	112182525	0.0476808124320715	-	.	gene_id "sragcm37_gene_44807"; transcript_id "sragcm37_gene_44807_tx_5"; exon_id "chr12_112182450_112182525_-"; exonnum "3"; txlen "1050";
chr12	sragcm37_mid	exon	112182943	112183036	0.167567517037983	-	.	gene_id "sragcm37_gene_44807"; transcript_id "sragcm37_gene_44807_tx_2"; exon_id "chr12_112182943_112183036_-"; exonnum "2"; txlen "974";
chr12	sragcm37_mid	exon	112182943	112183036	0.0476808124320715	-	.	gene_id "sragcm37_gene_44807"; transcript_id "sragcm37_gene_44807_tx_5"; exon_id "chr12_112182943_112183036_-"; exonnum "2"; txlen "1050";
chr12	sragcm37_ss	exon	112183726	112183864	0.214404243401328	-	.	gene_id "sragcm37_gene_44807"; transcript_id "sragcm37_gene_44807_tx_1"; exon_id "chr12_112183726_112183864_-"; exonnum "1"; txlen "880";
chr12	sragcm37_ss	exon	112183726	112183864	0.167567517037983	-	.	gene_id "sragcm37_gene_44807"; transcript_id "sragcm37_gene_44807_tx_2"; exon_id "chr12_112183726_112183864_-"; exonnum "1"; txlen "974";
chr12	sragcm37_ss	exon	112183726	112183864	0.0476808124320715	-	.	gene_id "sragcm37_gene_44807"; transcript_id "sragcm37_gene_44807_tx_5"; exon_id "chr12_112183726_112183864_-"; exonnum "1"; txlen "1050";
chr12	sragcm37_es	exon	112295591	112295812	0.0862229274761956	-	.	gene_id "ENSMUSG00000136301.1"; transcript_id "ENSMUSG00000136301.1_tx_1"; exon_id "chr12_112295591_112295812_-"; exonnum "6"; txlen "2807";
chr12	sragcm37_es	exon	112295591	112295812	0.0691191402253282	-	.	gene_id "ENSMUSG00000136301.1"; transcript_id "ENSMUSG00000136301.1_tx_2"; exon_id "chr12_112295591_112295812_-"; exonnum "6"; txlen "2790";
chr12	sragcm37_mid	exon	112296412	112298474	0.0862229274761956	-	.	gene_id "ENSMUSG00000136301.1"; transcript_id "ENSMUSG00000136301.1_tx_1"; exon_id "chr12_112296412_112298474_-"; exonnum "5"; txlen "2807";
chr12	sragcm37_mid	exon	112296412	112298474	0.0691191402253282	-	.	gene_id "ENSMUSG00000136301.1"; transcript_id "ENSMUSG00000136301.1_tx_2"; exon_id "chr12_112296412_112298474_-"; exonnum "5"; txlen "2790";
chr12	HAVANA	exon	112298246	112298474	0	-	.	gene_id "ENSMUSG00000136301.1"; transcript_id "ENSMUST00000335192.1"; gene_type "lncRNA"; gene_name "ENSMUSG00000136301"; transcript_type "lncRNA"; transcript_name "ENSMUST00000335192"; exon_number 6; exon_id "ENSMUSE00001660844.1"; level 2; tag "basic"; tag "Ensembl_canonical"; tag "GENCODE_Primary"; tag "TAGENE";
chr12	HAVANA	transcript	112298246	112306412	0	-	.	gene_id "ENSMUSG00000136301.1"; transcript_id "ENSMUST00000335192.1"; gene_type "lncRNA"; gene_name "ENSMUSG00000136301"; transcript_type "lncRNA"; transcript_name "ENSMUST00000335192"; level 2; tag "basic"; tag "Ensembl_canonical"; tag "GENCODE_Primary"; tag "TAGENE";
chr12	HAVANA	gene	112298246	112306451	0	-	.	gene_id "ENSMUSG00000136301.1"; gene_type "lncRNA"; gene_name "ENSMUSG00000136301"; level 2;
chr12	sragcm37_mid	exon	112298864	112299021	0.0862229274761956	-	.	gene_id "ENSMUSG00000136301.1"; transcript_id "ENSMUSG00000136301.1_tx_1"; exon_id "chr12_112298864_112299021_-"; exonnum "4"; txlen "2807";
chr12	sragcm37_mid	exon	112298864	112299021	0.0691191402253282	-	.	gene_id "ENSMUSG00000136301.1"; transcript_id "ENSMUSG00000136301.1_tx_2"; exon_id "chr12_112298864_112299021_-"; exonnum "4"; txlen "2790";
chr12	HAVANA	exon	112298912	112299021	0	-	.	gene_id "ENSMUSG00000136301.1"; transcript_id "ENSMUST00000335192.1"; gene_type "lncRNA"; gene_name "ENSMUSG00000136301"; transcript_type "lncRNA"; transcript_name "ENSMUST00000335192"; exon_number 5; exon_id "ENSMUSE00001660835.1"; level 2; tag "basic"; tag "Ensembl_canonical"; tag "GENCODE_Primary"; tag "TAGENE";
chr12	HAVANA	exon	112302910	112303564	0	-	.	gene_id "ENSMUSG00000136301.1"; transcript_id "ENSMUST00000335193.1"; gene_type "lncRNA"; gene_name "ENSMUSG00000136301"; transcript_type "lncRNA"; transcript_name "ENSMUST00000335193"; exon_number 2; exon_id "ENSMUSE00001660837.1"; level 2; tag "basic"; tag "TAGENE";
chr12	HAVANA	transcript	112302910	112306451	0	-	.	gene_id "ENSMUSG00000136301.1"; transcript_id "ENSMUST00000335193.1"; gene_type "lncRNA"; gene_name "ENSMUSG00000136301"; transcript_type "lncRNA"; transcript_name "ENSMUST00000335193"; level 2; tag "basic"; tag "TAGENE";
chr12	HAVANA	exon	112302916	112303564	0	-	.	gene_id "ENSMUSG00000136301.1"; transcript_id "ENSMUST00000335194.1"; gene_type "lncRNA"; gene_name "ENSMUSG00000136301"; transcript_type "lncRNA"; transcript_name "ENSMUST00000335194"; exon_number 3; exon_id "ENSMUSE00001660839.1"; level 2; tag "TAGENE";
chr12	HAVANA	transcript	112302916	112306422	0	-	.	gene_id "ENSMUSG00000136301.1"; transcript_id "ENSMUST00000335194.1"; gene_type "lncRNA"; gene_name "ENSMUSG00000136301"; transcript_type "lncRNA"; transcript_name "ENSMUST00000335194"; level 2; tag "TAGENE";
chr12	HAVANA	exon	112303455	112303564	0	-	.	gene_id "ENSMUSG00000136301.1"; transcript_id "ENSMUST00000335192.1"; gene_type "lncRNA"; gene_name "ENSMUSG00000136301"; transcript_type "lncRNA"; transcript_name "ENSMUST00000335192"; exon_number 4; exon_id "ENSMUSE00001660838.1"; level 2; tag "basic"; tag "Ensembl_canonical"; tag "GENCODE_Primary"; tag "TAGENE";
chr12	ENSEMBL_gcm37	exon	112303455	112303564	0.0862229274761956	-	.	gene_id "ENSMUSG00000136301.1"; transcript_id "ENSMUSG00000136301.1_tx_1"; exon_id "chr12_112303455_112303564_-"; exonnum "3"; txlen "2807";
chr12	ENSEMBL_gcm37	exon	112303455	112303564	0.0691191402253282	-	.	gene_id "ENSMUSG00000136301.1"; transcript_id "ENSMUSG00000136301.1_tx_2"; exon_id "chr12_112303455_112303564_-"; exonnum "3"; txlen "2790";
chr12	HAVANA	exon	112303798	112305501	0	-	.	gene_id "ENSMUSG00000136301.1"; transcript_id "ENSMUST00000335195.1"; gene_type "lncRNA"; gene_name "ENSMUSG00000136301"; transcript_type "lncRNA"; transcript_name "ENSMUST00000335195"; exon_number 2; exon_id "ENSMUSE00001660833.1"; level 2; tag "basic"; tag "TAGENE";
chr12	HAVANA	transcript	112303798	112306444	0	-	.	gene_id "ENSMUSG00000136301.1"; transcript_id "ENSMUST00000335195.1"; gene_type "lncRNA"; gene_name "ENSMUSG00000136301"; transcript_type "lncRNA"; transcript_name "ENSMUST00000335195"; level 2; tag "basic"; tag "TAGENE";
chr12	HAVANA	exon	112305394	112305501	0	-	.	gene_id "ENSMUSG00000136301.1"; transcript_id "ENSMUST00000335192.1"; gene_type "lncRNA"; gene_name "ENSMUSG00000136301"; transcript_type "lncRNA"; transcript_name "ENSMUST00000335192"; exon_number 3; exon_id "ENSMUSE00001660843.1"; level 2; tag "basic"; tag "Ensembl_canonical"; tag "GENCODE_Primary"; tag "TAGENE";
chr12	HAVANA	exon	112305394	112305501	0	-	.	gene_id "ENSMUSG00000136301.1"; transcript_id "ENSMUST00000335194.1"; gene_type "lncRNA"; gene_name "ENSMUSG00000136301"; transcript_type "lncRNA"; transcript_name "ENSMUST00000335194"; exon_number 2; exon_id "ENSMUSE00001660843.1"; level 2; tag "TAGENE";
chr12	ENSEMBL_gcm37	exon	112305394	112305501	0.0862229274761956	-	.	gene_id "ENSMUSG00000136301.1"; transcript_id "ENSMUSG00000136301.1_tx_1"; exon_id "chr12_112305394_112305501_-"; exonnum "2"; txlen "2807";
chr12	ENSEMBL_gcm37	exon	112305394	112305501	0.0691191402253282	-	.	gene_id "ENSMUSG00000136301.1"; transcript_id "ENSMUSG00000136301.1_tx_2"; exon_id "chr12_112305394_112305501_-"; exonnum "2"; txlen "2790";
chr12	HAVANA	exon	112305394	112306451	0	-	.	gene_id "ENSMUSG00000136301.1"; transcript_id "ENSMUST00000335193.1"; gene_type "lncRNA"; gene_name "ENSMUSG00000136301"; transcript_type "lncRNA"; transcript_name "ENSMUST00000335193"; exon_number 1; exon_id "ENSMUSE00001660842.1"; level 2; tag "basic"; tag "TAGENE";
chr12	HAVANA	exon	112305852	112305980	0	-	.	gene_id "ENSMUSG00000136301.1"; transcript_id "ENSMUST00000335192.1"; gene_type "lncRNA"; gene_name "ENSMUSG00000136301"; transcript_type "lncRNA"; transcript_name "ENSMUST00000335192"; exon_number 2; exon_id "ENSMUSE00001660836.1"; level 2; tag "basic"; tag "Ensembl_canonical"; tag "GENCODE_Primary"; tag "TAGENE";
chr12	ENSEMBL_gcm37	exon	112305852	112305980	0.0691191402253282	-	.	gene_id "ENSMUSG00000136301.1"; transcript_id "ENSMUSG00000136301.1_tx_2"; exon_id "chr12_112305852_112305980_-"; exonnum "1"; txlen "2790";
chr12	HAVANA	exon	112306277	112306412	0	-	.	gene_id "ENSMUSG00000136301.1"; transcript_id "ENSMUST00000335192.1"; gene_type "lncRNA"; gene_name "ENSMUSG00000136301"; transcript_type "lncRNA"; transcript_name "ENSMUST00000335192"; exon_number 1; exon_id "ENSMUSE00001660834.1"; level 2; tag "basic"; tag "Ensembl_canonical"; tag "GENCODE_Primary"; tag "TAGENE";
chr12	HAVANA	exon	112306277	112306422	0	-	.	gene_id "ENSMUSG00000136301.1"; transcript_id "ENSMUST00000335194.1"; gene_type "lncRNA"; gene_name "ENSMUSG00000136301"; transcript_type "lncRNA"; transcript_name "ENSMUST00000335194"; exon_number 1; exon_id "ENSMUSE00001660841.1"; level 2; tag "TAGENE";
chr12	ENSEMBL_gcm37	exon	112306277	112306422	0.0862229274761956	-	.	gene_id "ENSMUSG00000136301.1"; transcript_id "ENSMUSG00000136301.1_tx_1"; exon_id "chr12_112306277_112306422_-"; exonnum "1"; txlen "2807";
chr12	HAVANA	exon	112306277	112306444	0	-	.	gene_id "ENSMUSG00000136301.1"; transcript_id "ENSMUST00000335195.1"; gene_type "lncRNA"; gene_name "ENSMUSG00000136301"; transcript_type "lncRNA"; transcript_name "ENSMUST00000335195"; exon_number 1; exon_id "ENSMUSE00001660840.1"; level 2; tag "basic"; tag "TAGENE";
chr12	HAVANA	gene	112313723	112316501	0	-	.	gene_id "ENSMUSG00000103080.2"; gene_type "TEC"; gene_name "Gm38123"; level 2; mgi_id "MGI:5611351"; tag "confirm_experimentally"; havana_gene "OTTMUSG00000043296.1";
chr12	HAVANA	transcript	112313723	112316501	0	-	.	gene_id "ENSMUSG00000103080.2"; transcript_id "ENSMUST00000194990.2"; gene_type "TEC"; gene_name "Gm38123"; transcript_type "TEC"; transcript_name "Gm38123-201"; level 2; transcript_support_level "NA"; mgi_id "MGI:5611351"; tag "basic"; tag "Ensembl_canonical"; tag "GENCODE_Primary"; havana_gene "OTTMUSG00000043296.1"; havana_transcript "OTTMUST00000113591.1";
chr12	HAVANA	exon	112313723	112316501	0	-	.	gene_id "ENSMUSG00000103080.2"; transcript_id "ENSMUST00000194990.2"; gene_type "TEC"; gene_name "Gm38123"; transcript_type "TEC"; transcript_name "Gm38123-201"; exon_number 1; exon_id "ENSMUSE00001340416.2"; level 2; transcript_support_level "NA"; mgi_id "MGI:5611351"; tag "basic"; tag "Ensembl_canonical"; tag "GENCODE_Primary"; havana_gene "OTTMUSG00000043296.1"; havana_transcript "OTTMUST00000113591.1";
chr12	HAVANA	exon	112357960	112359951	0	-	.	gene_id "ENSMUSG00000113120.2"; transcript_id "ENSMUST00000223323.2"; gene_type "lncRNA"; gene_name "E330035G20Rik"; transcript_type "lncRNA"; transcript_name "E330035G20Rik-202"; exon_number 3; exon_id "ENSMUSE00001417545.2"; level 2; transcript_support_level "1"; mgi_id "MGI:2443932"; tag "basic"; tag "Ensembl_canonical"; tag "GENCODE_Primary"; havana_gene "OTTMUSG00000066465.1"; havana_transcript "OTTMUST00000161476.1";
chr12	ENSEMBL_gcm37	exon	112357960	112359951	0.130703047979919	-	.	gene_id "ENSMUSG00000113120.2"; transcript_id "ENSMUSG00000113120.2_tx_2"; exon_id "chr12_112357960_112359951_-"; exonnum "3"; txlen "3524";
chr12	HAVANA	transcript	112357960	112372228	0	-	.	gene_id "ENSMUSG00000113120.2"; transcript_id "ENSMUST00000223323.2"; gene_type "lncRNA"; gene_name "E330035G20Rik"; transcript_type "lncRNA"; transcript_name "E330035G20Rik-202"; level 2; transcript_support_level "1"; mgi_id "MGI:2443932"; tag "basic"; tag "Ensembl_canonical"; tag "GENCODE_Primary"; havana_gene "OTTMUSG00000066465.1"; havana_transcript "OTTMUST00000161476.1";
chr12	HAVANA	gene	112357960	112372246	0	-	.	gene_id "ENSMUSG00000113120.2"; gene_type "lncRNA"; gene_name "E330035G20Rik"; level 2; mgi_id "MGI:2443932"; havana_gene "OTTMUSG00000066465.1";
chr12	HAVANA	exon	112359082	112361858	0	-	.	gene_id "ENSMUSG00000113120.2"; transcript_id "ENSMUST00000221094.2"; gene_type "lncRNA"; gene_name "E330035G20Rik"; transcript_type "lncRNA"; transcript_name "E330035G20Rik-201"; exon_number 2; exon_id "ENSMUSE00001415021.2"; level 2; transcript_support_level "1"; mgi_id "MGI:2443932"; tag "basic"; havana_gene "OTTMUSG00000066465.1"; havana_transcript "OTTMUST00000161477.1";
chr12	HAVANA	transcript	112359082	112372246	0	-	.	gene_id "ENSMUSG00000113120.2"; transcript_id "ENSMUST00000221094.2"; gene_type "lncRNA"; gene_name "E330035G20Rik"; transcript_type "lncRNA"; transcript_name "E330035G20Rik-201"; level 2; transcript_support_level "1"; mgi_id "MGI:2443932"; tag "basic"; havana_gene "OTTMUSG00000066465.1"; havana_transcript "OTTMUST00000161477.1";
chr12	HAVANA	exon	112360480	112361858	0	-	.	gene_id "ENSMUSG00000113120.2"; transcript_id "ENSMUST00000223323.2"; gene_type "lncRNA"; gene_name "E330035G20Rik"; transcript_type "lncRNA"; transcript_name "E330035G20Rik-202"; exon_number 2; exon_id "ENSMUSE00001419975.2"; level 2; transcript_support_level "1"; mgi_id "MGI:2443932"; tag "basic"; tag "Ensembl_canonical"; tag "GENCODE_Primary"; havana_gene "OTTMUSG00000066465.1"; havana_transcript "OTTMUST00000161476.1";
chr12	ENSEMBL_gcm37	exon	112360480	112361858	0.130703047979919	-	.	gene_id "ENSMUSG00000113120.2"; transcript_id "ENSMUSG00000113120.2_tx_2"; exon_id "chr12_112360480_112361858_-"; exonnum "2"; txlen "3524";
chr12	sragcm37_ss	exon	112363667	112363819	0.130703047979919	-	.	gene_id "ENSMUSG00000113120.2"; transcript_id "ENSMUSG00000113120.2_tx_2"; exon_id "chr12_112363667_112363819_-"; exonnum "1"; txlen "3524";
chr12	HAVANA	exon	112372022	112372228	0	-	.	gene_id "ENSMUSG00000113120.2"; transcript_id "ENSMUST00000223323.2"; gene_type "lncRNA"; gene_name "E330035G20Rik"; transcript_type "lncRNA"; transcript_name "E330035G20Rik-202"; exon_number 1; exon_id "ENSMUSE00001415911.2"; level 2; transcript_support_level "1"; mgi_id "MGI:2443932"; tag "basic"; tag "Ensembl_canonical"; tag "GENCODE_Primary"; havana_gene "OTTMUSG00000066465.1"; havana_transcript "OTTMUST00000161476.1";
chr12	HAVANA	exon	112372022	112372246	0	-	.	gene_id "ENSMUSG00000113120.2"; transcript_id "ENSMUST00000221094.2"; gene_type "lncRNA"; gene_name "E330035G20Rik"; transcript_type "lncRNA"; transcript_name "E330035G20Rik-201"; exon_number 1; exon_id "ENSMUSE00001415709.2"; level 2; transcript_support_level "1"; mgi_id "MGI:2443932"; tag "basic"; havana_gene "OTTMUSG00000066465.1"; havana_transcript "OTTMUST00000161477.1";
chr12	HAVANA	exon	112377436	112378805	0	-	.	gene_id "ENSMUSG00000047828.6"; transcript_id "ENSMUST00000351811.1"; gene_type "lncRNA"; gene_name "A730018C14Rik"; transcript_type "lncRNA"; transcript_name "A730018C14Rik-204"; exon_number 2; exon_id "ENSMUSE00001692658.1"; level 2; mgi_id "MGI:2442339"; tag "Ensembl_canonical"; tag "GENCODE_Primary"; tag "TAGENE"; havana_gene "OTTMUSG00000066466.1";
chr12	ENSEMBL_gcm37	exon	112377436	112378805	0.00592065366626091	-	.	gene_id "ENSMUSG00000047828.6"; transcript_id "ENSMUSG00000047828.6_tx_10"; exon_id "chr12_112377436_112378805_-"; exonnum "5"; txlen "2237";
chr12	HAVANA	transcript	112377436	112389626	0	-	.	gene_id "ENSMUSG00000047828.6"; transcript_id "ENSMUST00000351811.1"; gene_type "lncRNA"; gene_name "A730018C14Rik"; transcript_type "lncRNA"; transcript_name "A730018C14Rik-204"; level 2; mgi_id "MGI:2442339"; tag "Ensembl_canonical"; tag "GENCODE_Primary"; tag "TAGENE"; havana_gene "OTTMUSG00000066466.1";
chr12	HAVANA	gene	112377436	112389690	0	-	.	gene_id "ENSMUSG00000047828.6"; gene_type "lncRNA"; gene_name "A730018C14Rik"; level 2; mgi_id "MGI:2442339"; havana_gene "OTTMUSG00000066466.1";
chr12	HAVANA	exon	112377457	112378802	0	-	.	gene_id "ENSMUSG00000047828.6"; transcript_id "ENSMUST00000221848.2"; gene_type "lncRNA"; gene_name "A730018C14Rik"; transcript_type "lncRNA"; transcript_name "A730018C14Rik-203"; exon_number 4; exon_id "ENSMUSE00001419113.2"; level 2; transcript_support_level "1"; mgi_id "MGI:2442339"; tag "basic"; havana_gene "OTTMUSG00000066466.1"; havana_transcript "OTTMUST00000161478.1";
chr12	ENSEMBL_gcm37	exon	112377457	112378802	0.00712234689702184	-	.	gene_id "ENSMUSG00000047828.6"; transcript_id "ENSMUSG00000047828.6_tx_9"; exon_id "chr12_112377457_112378802_-"; exonnum "5"; txlen "2213";
chr12	HAVANA	transcript	112377457	112389632	0	-	.	gene_id "ENSMUSG00000047828.6"; transcript_id "ENSMUST00000221848.2"; gene_type "lncRNA"; gene_name "A730018C14Rik"; transcript_type "lncRNA"; transcript_name "A730018C14Rik-203"; level 2; transcript_support_level "1"; mgi_id "MGI:2442339"; tag "basic"; havana_gene "OTTMUSG00000066466.1"; havana_transcript "OTTMUST00000161478.1";
chr12	HAVANA	exon	112380344	112380700	0	-	.	gene_id "ENSMUSG00000047828.6"; transcript_id "ENSMUST00000351820.1"; gene_type "lncRNA"; gene_name "A730018C14Rik"; transcript_type "lncRNA"; transcript_name "A730018C14Rik-213"; exon_number 3; exon_id "ENSMUSE00001692671.1"; level 2; mgi_id "MGI:2442339"; tag "TAGENE"; havana_gene "OTTMUSG00000066466.1";
chr12	HAVANA	exon	112380344	112380700	0	-	.	gene_id "ENSMUSG00000047828.6"; transcript_id "ENSMUST00000351812.1"; gene_type "lncRNA"; gene_name "A730018C14Rik"; transcript_type "lncRNA"; transcript_name "A730018C14Rik-205"; exon_number 4; exon_id "ENSMUSE00001692671.1"; level 2; mgi_id "MGI:2442339"; tag "basic"; tag "TAGENE"; havana_gene "OTTMUSG00000066466.1";
chr12	HAVANA	transcript	112380344	112388836	0	-	.	gene_id "ENSMUSG00000047828.6"; transcript_id "ENSMUST00000351820.1"; gene_type "lncRNA"; gene_name "A730018C14Rik"; transcript_type "lncRNA"; transcript_name "A730018C14Rik-213"; level 2; mgi_id "MGI:2442339"; tag "TAGENE"; havana_gene "OTTMUSG00000066466.1";
chr12	HAVANA	transcript	112380344	112389681	0	-	.	gene_id "ENSMUSG00000047828.6"; transcript_id "ENSMUST00000351812.1"; gene_type "lncRNA"; gene_name "A730018C14Rik"; transcript_type "lncRNA"; transcript_name "A730018C14Rik-205"; level 2; mgi_id "MGI:2442339"; tag "basic"; tag "TAGENE"; havana_gene "OTTMUSG00000066466.1";
chr12	HAVANA	exon	112380348	112380697	0	-	.	gene_id "ENSMUSG00000047828.6"; transcript_id "ENSMUST00000351814.1"; gene_type "lncRNA"; gene_name "A730018C14Rik"; transcript_type "lncRNA"; transcript_name "A730018C14Rik-207"; exon_number 3; exon_id "ENSMUSE00001692654.1"; level 2; mgi_id "MGI:2442339"; tag "TAGENE"; havana_gene "OTTMUSG00000066466.1";
chr12	HAVANA	exon	112380348	112380700	0	-	.	gene_id "ENSMUSG00000047828.6"; transcript_id "ENSMUST00000351823.1"; gene_type "lncRNA"; gene_name "A730018C14Rik"; transcript_type "lncRNA"; transcript_name "A730018C14Rik-216"; exon_number 2; exon_id "ENSMUSE00001692670.1"; level 2; mgi_id "MGI:2442339"; tag "TAGENE"; havana_gene "OTTMUSG00000066466.1";
chr12	HAVANA	exon	112380348	112380700	0	-	.	gene_id "ENSMUSG00000047828.6"; transcript_id "ENSMUST00000351815.1"; gene_type "lncRNA"; gene_name "A730018C14Rik"; transcript_type "lncRNA"; transcript_name "A730018C14Rik-208"; exon_number 3; exon_id "ENSMUSE00001692670.1"; level 2; mgi_id "MGI:2442339"; tag "TAGENE"; havana_gene "OTTMUSG00000066466.1";
chr12	HAVANA	exon	112380348	112380700	0	-	.	gene_id "ENSMUSG00000047828.6"; transcript_id "ENSMUST00000351813.1"; gene_type "lncRNA"; gene_name "A730018C14Rik"; transcript_type "lncRNA"; transcript_name "A730018C14Rik-206"; exon_number 3; exon_id "ENSMUSE00001692670.1"; level 2; mgi_id "MGI:2442339"; tag "TAGENE"; havana_gene "OTTMUSG00000066466.1";
chr12	HAVANA	transcript	112380348	112386581	0	-	.	gene_id "ENSMUSG00000047828.6"; transcript_id "ENSMUST00000351823.1"; gene_type "lncRNA"; gene_name "A730018C14Rik"; transcript_type "lncRNA"; transcript_name "A730018C14Rik-216"; level 2; mgi_id "MGI:2442339"; tag "TAGENE"; havana_gene "OTTMUSG00000066466.1";
chr12	HAVANA	transcript	112380348	112389645	0	-	.	gene_id "ENSMUSG00000047828.6"; transcript_id "ENSMUST00000351815.1"; gene_type "lncRNA"; gene_name "A730018C14Rik"; transcript_type "lncRNA"; transcript_name "A730018C14Rik-208"; level 2; mgi_id "MGI:2442339"; tag "TAGENE"; havana_gene "OTTMUSG00000066466.1";
chr12	HAVANA	transcript	112380348	112389658	0	-	.	gene_id "ENSMUSG00000047828.6"; transcript_id "ENSMUST00000351814.1"; gene_type "lncRNA"; gene_name "A730018C14Rik"; transcript_type "lncRNA"; transcript_name "A730018C14Rik-207"; level 2; mgi_id "MGI:2442339"; tag "TAGENE"; havana_gene "OTTMUSG00000066466.1";
chr12	HAVANA	transcript	112380348	112389678	0	-	.	gene_id "ENSMUSG00000047828.6"; transcript_id "ENSMUST00000351813.1"; gene_type "lncRNA"; gene_name "A730018C14Rik"; transcript_type "lncRNA"; transcript_name "A730018C14Rik-206"; level 2; mgi_id "MGI:2442339"; tag "TAGENE"; havana_gene "OTTMUSG00000066466.1";
chr12	HAVANA	exon	112380349	112382297	0	-	.	gene_id "ENSMUSG00000047828.6"; transcript_id "ENSMUST00000050754.2"; gene_type "lncRNA"; gene_name "A730018C14Rik"; transcript_type "lncRNA"; transcript_name "A730018C14Rik-201"; exon_number 3; exon_id "ENSMUSE00000352391.3"; level 2; transcript_support_level "2"; mgi_id "MGI:2442339"; havana_gene "OTTMUSG00000066466.1"; havana_transcript "OTTMUST00000161479.1";
chr12	HAVANA	transcript	112380349	112389646	0	-	.	gene_id "ENSMUSG00000047828.6"; transcript_id "ENSMUST00000050754.2"; gene_type "lncRNA"; gene_name "A730018C14Rik"; transcript_type "lncRNA"; transcript_name "A730018C14Rik-201"; level 2; transcript_support_level "2"; mgi_id "MGI:2442339"; havana_gene "OTTMUSG00000066466.1"; havana_transcript "OTTMUST00000161479.1";
chr12	HAVANA	exon	112380352	112380700	0	-	.	gene_id "ENSMUSG00000047828.6"; transcript_id "ENSMUST00000351822.1"; gene_type "lncRNA"; gene_name "A730018C14Rik"; transcript_type "lncRNA"; transcript_name "A730018C14Rik-215"; exon_number 2; exon_id "ENSMUSE00001692647.1"; level 2; mgi_id "MGI:2442339"; tag "TAGENE"; havana_gene "OTTMUSG00000066466.1";
chr12	HAVANA	transcript	112380352	112388795	0	-	.	gene_id "ENSMUSG00000047828.6"; transcript_id "ENSMUST00000351822.1"; gene_type "lncRNA"; gene_name "A730018C14Rik"; transcript_type "lncRNA"; transcript_name "A730018C14Rik-215"; level 2; mgi_id "MGI:2442339"; tag "TAGENE"; havana_gene "OTTMUSG00000066466.1";
chr12	HAVANA	exon	112380356	112380697	0	-	.	gene_id "ENSMUSG00000047828.6"; transcript_id "ENSMUST00000351816.1"; gene_type "lncRNA"; gene_name "A730018C14Rik"; transcript_type "lncRNA"; transcript_name "A730018C14Rik-209"; exon_number 3; exon_id "ENSMUSE00001692659.1"; level 2; mgi_id "MGI:2442339"; tag "TAGENE"; havana_gene "OTTMUSG00000066466.1";
chr12	HAVANA	transcript	112380356	112389646	0	-	.	gene_id "ENSMUSG00000047828.6"; transcript_id "ENSMUST00000351816.1"; gene_type "lncRNA"; gene_name "A730018C14Rik"; transcript_type "lncRNA"; transcript_name "A730018C14Rik-209"; level 2; mgi_id "MGI:2442339"; tag "TAGENE"; havana_gene "OTTMUSG00000066466.1";
chr12	HAVANA	exon	112380358	112380697	0	-	.	gene_id "ENSMUSG00000047828.6"; transcript_id "ENSMUST00000351824.1"; gene_type "lncRNA"; gene_name "A730018C14Rik"; transcript_type "lncRNA"; transcript_name "A730018C14Rik-217"; exon_number 2; exon_id "ENSMUSE00001692661.1"; level 2; mgi_id "MGI:2442339"; tag "TAGENE"; havana_gene "OTTMUSG00000066466.1";
chr12	HAVANA	exon	112380358	112380697	0	-	.	gene_id "ENSMUSG00000047828.6"; transcript_id "ENSMUST00000351821.1"; gene_type "lncRNA"; gene_name "A730018C14Rik"; transcript_type "lncRNA"; transcript_name "A730018C14Rik-214"; exon_number 3; exon_id "ENSMUSE00001692661.1"; level 2; mgi_id "MGI:2442339"; tag "TAGENE"; havana_gene "OTTMUSG00000066466.1";
chr12	HAVANA	exon	112380358	112380697	0	-	.	gene_id "ENSMUSG00000047828.6"; transcript_id "ENSMUST00000351817.1"; gene_type "lncRNA"; gene_name "A730018C14Rik"; transcript_type "lncRNA"; transcript_name "A730018C14Rik-210"; exon_number 4; exon_id "ENSMUSE00001692661.1"; level 2; mgi_id "MGI:2442339"; tag "TAGENE"; havana_gene "OTTMUSG00000066466.1";
chr12	HAVANA	transcript	112380358	112386583	0	-	.	gene_id "ENSMUSG00000047828.6"; transcript_id "ENSMUST00000351824.1"; gene_type "lncRNA"; gene_name "A730018C14Rik"; transcript_type "lncRNA"; transcript_name "A730018C14Rik-217"; level 2; mgi_id "MGI:2442339"; tag "TAGENE"; havana_gene "OTTMUSG00000066466.1";
chr12	HAVANA	transcript	112380358	112388813	0	-	.	gene_id "ENSMUSG00000047828.6"; transcript_id "ENSMUST00000351821.1"; gene_type "lncRNA"; gene_name "A730018C14Rik"; transcript_type "lncRNA"; transcript_name "A730018C14Rik-214"; level 2; mgi_id "MGI:2442339"; tag "TAGENE"; havana_gene "OTTMUSG00000066466.1";
chr12	HAVANA	transcript	112380358	112389647	0	-	.	gene_id "ENSMUSG00000047828.6"; transcript_id "ENSMUST00000351817.1"; gene_type "lncRNA"; gene_name "A730018C14Rik"; transcript_type "lncRNA"; transcript_name "A730018C14Rik-210"; level 2; mgi_id "MGI:2442339"; tag "TAGENE"; havana_gene "OTTMUSG00000066466.1";
chr12	HAVANA	exon	112380361	112380697	0	-	.	gene_id "ENSMUSG00000047828.6"; transcript_id "ENSMUST00000351818.1"; gene_type "lncRNA"; gene_name "A730018C14Rik"; transcript_type "lncRNA"; transcript_name "A730018C14Rik-211"; exon_number 3; exon_id "ENSMUSE00001692656.1"; level 2; mgi_id "MGI:2442339"; tag "TAGENE"; havana_gene "OTTMUSG00000066466.1";
chr12	HAVANA	transcript	112380361	112389646	0	-	.	gene_id "ENSMUSG00000047828.6"; transcript_id "ENSMUST00000351818.1"; gene_type "lncRNA"; gene_name "A730018C14Rik"; transcript_type "lncRNA"; transcript_name "A730018C14Rik-211"; level 2; mgi_id "MGI:2442339"; tag "TAGENE"; havana_gene "OTTMUSG00000066466.1";
chr12	HAVANA	exon	112380371	112380700	0	-	.	gene_id "ENSMUSG00000047828.6"; transcript_id "ENSMUST00000351819.1"; gene_type "lncRNA"; gene_name "A730018C14Rik"; transcript_type "lncRNA"; transcript_name "A730018C14Rik-212"; exon_number 3; exon_id "ENSMUSE00001692669.1"; level 2; mgi_id "MGI:2442339"; tag "TAGENE"; havana_gene "OTTMUSG00000066466.1";
chr12	HAVANA	transcript	112380371	112389588	0	-	.	gene_id "ENSMUSG00000047828.6"; transcript_id "ENSMUST00000351819.1"; gene_type "lncRNA"; gene_name "A730018C14Rik"; transcript_type "lncRNA"; transcript_name "A730018C14Rik-212"; level 2; mgi_id "MGI:2442339"; tag "TAGENE"; havana_gene "OTTMUSG00000066466.1";
chr12	HAVANA	exon	112380379	112380700	0	-	.	gene_id "ENSMUSG00000047828.6"; transcript_id "ENSMUST00000220752.2"; gene_type "lncRNA"; gene_name "A730018C14Rik"; transcript_type "lncRNA"; transcript_name "A730018C14Rik-202"; exon_number 2; exon_id "ENSMUSE00001418710.2"; level 2; transcript_support_level "3"; mgi_id "MGI:2442339"; havana_gene "OTTMUSG00000066466.1"; havana_transcript "OTTMUST00000161480.1";
chr12	HAVANA	transcript	112380379	112381361	0	-	.	gene_id "ENSMUSG00000047828.6"; transcript_id "ENSMUST00000220752.2"; gene_type "lncRNA"; gene_name "A730018C14Rik"; transcript_type "lncRNA"; transcript_name "A730018C14Rik-202"; level 2; transcript_support_level "3"; mgi_id "MGI:2442339"; havana_gene "OTTMUSG00000066466.1"; havana_transcript "OTTMUST00000161480.1";
chr12	HAVANA	exon	112380396	112380511	0	-	.	gene_id "ENSMUSG00000047828.6"; transcript_id "ENSMUST00000221848.2"; gene_type "lncRNA"; gene_name "A730018C14Rik"; transcript_type "lncRNA"; transcript_name "A730018C14Rik-203"; exon_number 3; exon_id "ENSMUSE00001413752.2"; level 2; transcript_support_level "1"; mgi_id "MGI:2442339"; tag "basic"; havana_gene "OTTMUSG00000066466.1"; havana_transcript "OTTMUST00000161478.1";
chr12	sragcm37_mid	exon	112380396	112380697	0.00592065366626091	-	.	gene_id "ENSMUSG00000047828.6"; transcript_id "ENSMUSG00000047828.6_tx_10"; exon_id "chr12_112380396_112380697_-"; exonnum "4"; txlen "2237";
chr12	sragcm37_mid	exon	112380396	112380697	0.00712234689702184	-	.	gene_id "ENSMUSG00000047828.6"; transcript_id "ENSMUSG00000047828.6_tx_9"; exon_id "chr12_112380396_112380697_-"; exonnum "4"; txlen "2213";
chr12	HAVANA	exon	112381239	112381331	0	-	.	gene_id "ENSMUSG00000047828.6"; transcript_id "ENSMUST00000351812.1"; gene_type "lncRNA"; gene_name "A730018C14Rik"; transcript_type "lncRNA"; transcript_name "A730018C14Rik-205"; exon_number 3; exon_id "ENSMUSE00001692672.1"; level 2; mgi_id "MGI:2442339"; tag "basic"; tag "TAGENE"; havana_gene "OTTMUSG00000066466.1";
chr12	HAVANA	exon	112381239	112381331	0	-	.	gene_id "ENSMUSG00000047828.6"; transcript_id "ENSMUST00000351816.1"; gene_type "lncRNA"; gene_name "A730018C14Rik"; transcript_type "lncRNA"; transcript_name "A730018C14Rik-209"; exon_number 2; exon_id "ENSMUSE00001692672.1"; level 2; mgi_id "MGI:2442339"; tag "TAGENE"; havana_gene "OTTMUSG00000066466.1";
chr12	HAVANA	exon	112381239	112381361	0	-	.	gene_id "ENSMUSG00000047828.6"; transcript_id "ENSMUST00000220752.2"; gene_type "lncRNA"; gene_name "A730018C14Rik"; transcript_type "lncRNA"; transcript_name "A730018C14Rik-202"; exon_number 1; exon_id "ENSMUSE00001415601.2"; level 2; transcript_support_level "3"; mgi_id "MGI:2442339"; havana_gene "OTTMUSG00000066466.1"; havana_transcript "OTTMUST00000161480.1";
chr12	HAVANA	exon	112381289	112381331	0	-	.	gene_id "ENSMUSG00000047828.6"; transcript_id "ENSMUST00000351818.1"; gene_type "lncRNA"; gene_name "A730018C14Rik"; transcript_type "lncRNA"; transcript_name "A730018C14Rik-211"; exon_number 2; exon_id "ENSMUSE00001692649.1"; level 2; mgi_id "MGI:2442339"; tag "TAGENE"; havana_gene "OTTMUSG00000066466.1";
chr12	HAVANA	exon	112381289	112381331	0	-	.	gene_id "ENSMUSG00000047828.6"; transcript_id "ENSMUST00000351819.1"; gene_type "lncRNA"; gene_name "A730018C14Rik"; transcript_type "lncRNA"; transcript_name "A730018C14Rik-212"; exon_number 2; exon_id "ENSMUSE00001692649.1"; level 2; mgi_id "MGI:2442339"; tag "TAGENE"; havana_gene "OTTMUSG00000066466.1";
chr12	HAVANA	exon	112384607	112385221	0	-	.	gene_id "ENSMUSG00000047828.6"; transcript_id "ENSMUST00000351825.1"; gene_type "lncRNA"; gene_name "A730018C14Rik"; transcript_type "lncRNA"; transcript_name "A730018C14Rik-218"; exon_number 3; exon_id "ENSMUSE00001692662.1"; level 2; mgi_id "MGI:2442339"; tag "TAGENE"; havana_gene "OTTMUSG00000066466.1";
chr12	HAVANA	transcript	112384607	112389690	0	-	.	gene_id "ENSMUSG00000047828.6"; transcript_id "ENSMUST00000351825.1"; gene_type "lncRNA"; gene_name "A730018C14Rik"; transcript_type "lncRNA"; transcript_name "A730018C14Rik-218"; level 2; mgi_id "MGI:2442339"; tag "TAGENE"; havana_gene "OTTMUSG00000066466.1";
chr12	HAVANA	exon	112384610	112385221	0	-	.	gene_id "ENSMUSG00000047828.6"; transcript_id "ENSMUST00000351826.1"; gene_type "lncRNA"; gene_name "A730018C14Rik"; transcript_type "lncRNA"; transcript_name "A730018C14Rik-219"; exon_number 4; exon_id "ENSMUSE00001692663.1"; level 2; mgi_id "MGI:2442339"; tag "basic"; tag "TAGENE"; havana_gene "OTTMUSG00000066466.1";
chr12	HAVANA	transcript	112384610	112389612	0	-	.	gene_id "ENSMUSG00000047828.6"; transcript_id "ENSMUST00000351826.1"; gene_type "lncRNA"; gene_name "A730018C14Rik"; transcript_type "lncRNA"; transcript_name "A730018C14Rik-219"; level 2; mgi_id "MGI:2442339"; tag "basic"; tag "TAGENE"; havana_gene "OTTMUSG00000066466.1";
chr12	HAVANA	exon	112386380	112386508	0	-	.	gene_id "ENSMUSG00000047828.6"; transcript_id "ENSMUST00000221848.2"; gene_type "lncRNA"; gene_name "A730018C14Rik"; transcript_type "lncRNA"; transcript_name "A730018C14Rik-203"; exon_number 2; exon_id "ENSMUSE00000436643.2"; level 2; transcript_support_level "1"; mgi_id "MGI:2442339"; tag "basic"; havana_gene "OTTMUSG00000066466.1"; havana_transcript "OTTMUST00000161478.1";
chr12	HAVANA	exon	112386380	112386508	0	-	.	gene_id "ENSMUSG00000047828.6"; transcript_id "ENSMUST00000351820.1"; gene_type "lncRNA"; gene_name "A730018C14Rik"; transcript_type "lncRNA"; transcript_name "A730018C14Rik-213"; exon_number 2; exon_id "ENSMUSE00000436643.2"; level 2; mgi_id "MGI:2442339"; tag "TAGENE"; havana_gene "OTTMUSG00000066466.1";
chr12	HAVANA	exon	112386380	112386508	0	-	.	gene_id "ENSMUSG00000047828.6"; transcript_id "ENSMUST00000351812.1"; gene_type "lncRNA"; gene_name "A730018C14Rik"; transcript_type "lncRNA"; transcript_name "A730018C14Rik-205"; exon_number 2; exon_id "ENSMUSE00000436643.2"; level 2; mgi_id "MGI:2442339"; tag "basic"; tag "TAGENE"; havana_gene "OTTMUSG00000066466.1";
chr12	HAVANA	exon	112386380	112386508	0	-	.	gene_id "ENSMUSG00000047828.6"; transcript_id "ENSMUST00000351814.1"; gene_type "lncRNA"; gene_name "A730018C14Rik"; transcript_type "lncRNA"; transcript_name "A730018C14Rik-207"; exon_number 2; exon_id "ENSMUSE00000436643.2"; level 2; mgi_id "MGI:2442339"; tag "TAGENE"; havana_gene "OTTMUSG00000066466.1";
chr12	HAVANA	exon	112386380	112386508	0	-	.	gene_id "ENSMUSG00000047828.6"; transcript_id "ENSMUST00000351813.1"; gene_type "lncRNA"; gene_name "A730018C14Rik"; transcript_type "lncRNA"; transcript_name "A730018C14Rik-206"; exon_number 2; exon_id "ENSMUSE00000436643.2"; level 2; mgi_id "MGI:2442339"; tag "TAGENE"; havana_gene "OTTMUSG00000066466.1";
chr12	HAVANA	exon	112386380	112386508	0	-	.	gene_id "ENSMUSG00000047828.6"; transcript_id "ENSMUST00000050754.2"; gene_type "lncRNA"; gene_name "A730018C14Rik"; transcript_type "lncRNA"; transcript_name "A730018C14Rik-201"; exon_number 2; exon_id "ENSMUSE00000436643.2"; level 2; transcript_support_level "2"; mgi_id "MGI:2442339"; havana_gene "OTTMUSG00000066466.1"; havana_transcript "OTTMUST00000161479.1";
chr12	HAVANA	exon	112386380	112386508	0	-	.	gene_id "ENSMUSG00000047828.6"; transcript_id "ENSMUST00000351821.1"; gene_type "lncRNA"; gene_name "A730018C14Rik"; transcript_type "lncRNA"; transcript_name "A730018C14Rik-214"; exon_number 2; exon_id "ENSMUSE00000436643.2"; level 2; mgi_id "MGI:2442339"; tag "TAGENE"; havana_gene "OTTMUSG00000066466.1";
chr12	HAVANA	exon	112386380	112386508	0	-	.	gene_id "ENSMUSG00000047828.6"; transcript_id "ENSMUST00000351817.1"; gene_type "lncRNA"; gene_name "A730018C14Rik"; transcript_type "lncRNA"; transcript_name "A730018C14Rik-210"; exon_number 3; exon_id "ENSMUSE00000436643.2"; level 2; mgi_id "MGI:2442339"; tag "TAGENE"; havana_gene "OTTMUSG00000066466.1";
chr12	HAVANA	exon	112386380	112386508	0	-	.	gene_id "ENSMUSG00000047828.6"; transcript_id "ENSMUST00000351825.1"; gene_type "lncRNA"; gene_name "A730018C14Rik"; transcript_type "lncRNA"; transcript_name "A730018C14Rik-218"; exon_number 2; exon_id "ENSMUSE00000436643.2"; level 2; mgi_id "MGI:2442339"; tag "TAGENE"; havana_gene "OTTMUSG00000066466.1";
chr12	HAVANA	exon	112386380	112386508	0	-	.	gene_id "ENSMUSG00000047828.6"; transcript_id "ENSMUST00000351826.1"; gene_type "lncRNA"; gene_name "A730018C14Rik"; transcript_type "lncRNA"; transcript_name "A730018C14Rik-219"; exon_number 3; exon_id "ENSMUSE00000436643.2"; level 2; mgi_id "MGI:2442339"; tag "basic"; tag "TAGENE"; havana_gene "OTTMUSG00000066466.1";
chr12	ENSEMBL_gcm37	exon	112386380	112386508	0.00592065366626091	-	.	gene_id "ENSMUSG00000047828.6"; transcript_id "ENSMUSG00000047828.6_tx_10"; exon_id "chr12_112386380_112386508_-"; exonnum "3"; txlen "2237";
chr12	ENSEMBL_gcm37	exon	112386380	112386508	0.00712234689702184	-	.	gene_id "ENSMUSG00000047828.6"; transcript_id "ENSMUSG00000047828.6_tx_9"; exon_id "chr12_112386380_112386508_-"; exonnum "3"; txlen "2213";
chr12	HAVANA	exon	112386380	112386581	0	-	.	gene_id "ENSMUSG00000047828.6"; transcript_id "ENSMUST00000351823.1"; gene_type "lncRNA"; gene_name "A730018C14Rik"; transcript_type "lncRNA"; transcript_name "A730018C14Rik-216"; exon_number 1; exon_id "ENSMUSE00001692667.1"; level 2; mgi_id "MGI:2442339"; tag "TAGENE"; havana_gene "OTTMUSG00000066466.1";
chr12	HAVANA	exon	112386380	112386583	0	-	.	gene_id "ENSMUSG00000047828.6"; transcript_id "ENSMUST00000351824.1"; gene_type "lncRNA"; gene_name "A730018C14Rik"; transcript_type "lncRNA"; transcript_name "A730018C14Rik-217"; exon_number 1; exon_id "ENSMUSE00001692666.1"; level 2; mgi_id "MGI:2442339"; tag "TAGENE"; havana_gene "OTTMUSG00000066466.1";
chr12	HAVANA	exon	112388471	112388731	0	-	.	gene_id "ENSMUSG00000047828.6"; transcript_id "ENSMUST00000351815.1"; gene_type "lncRNA"; gene_name "A730018C14Rik"; transcript_type "lncRNA"; transcript_name "A730018C14Rik-208"; exon_number 2; exon_id "ENSMUSE00001692648.1"; level 2; mgi_id "MGI:2442339"; tag "TAGENE"; havana_gene "OTTMUSG00000066466.1";
chr12	HAVANA	exon	112388471	112388731	0	-	.	gene_id "ENSMUSG00000047828.6"; transcript_id "ENSMUST00000351817.1"; gene_type "lncRNA"; gene_name "A730018C14Rik"; transcript_type "lncRNA"; transcript_name "A730018C14Rik-210"; exon_number 2; exon_id "ENSMUSE00001692648.1"; level 2; mgi_id "MGI:2442339"; tag "TAGENE"; havana_gene "OTTMUSG00000066466.1";
chr12	HAVANA	exon	112388471	112388731	0	-	.	gene_id "ENSMUSG00000047828.6"; transcript_id "ENSMUST00000351826.1"; gene_type "lncRNA"; gene_name "A730018C14Rik"; transcript_type "lncRNA"; transcript_name "A730018C14Rik-219"; exon_number 2; exon_id "ENSMUSE00001692648.1"; level 2; mgi_id "MGI:2442339"; tag "basic"; tag "TAGENE"; havana_gene "OTTMUSG00000066466.1";
chr12	ENSEMBL_gcm37	exon	112388471	112388731	0.00592065366626091	-	.	gene_id "ENSMUSG00000047828.6"; transcript_id "ENSMUSG00000047828.6_tx_10"; exon_id "chr12_112388471_112388731_-"; exonnum "2"; txlen "2237";
chr12	ENSEMBL_gcm37	exon	112388471	112388731	0.00712234689702184	-	.	gene_id "ENSMUSG00000047828.6"; transcript_id "ENSMUSG00000047828.6_tx_9"; exon_id "chr12_112388471_112388731_-"; exonnum "2"; txlen "2213";
chr12	HAVANA	exon	112388471	112388795	0	-	.	gene_id "ENSMUSG00000047828.6"; transcript_id "ENSMUST00000351822.1"; gene_type "lncRNA"; gene_name "A730018C14Rik"; transcript_type "lncRNA"; transcript_name "A730018C14Rik-215"; exon_number 1; exon_id "ENSMUSE00001692650.1"; level 2; mgi_id "MGI:2442339"; tag "TAGENE"; havana_gene "OTTMUSG00000066466.1";
chr12	HAVANA	exon	112388471	112388813	0	-	.	gene_id "ENSMUSG00000047828.6"; transcript_id "ENSMUST00000351821.1"; gene_type "lncRNA"; gene_name "A730018C14Rik"; transcript_type "lncRNA"; transcript_name "A730018C14Rik-214"; exon_number 1; exon_id "ENSMUSE00001692655.1"; level 2; mgi_id "MGI:2442339"; tag "TAGENE"; havana_gene "OTTMUSG00000066466.1";
chr12	HAVANA	exon	112388471	112388836	0	-	.	gene_id "ENSMUSG00000047828.6"; transcript_id "ENSMUST00000351820.1"; gene_type "lncRNA"; gene_name "A730018C14Rik"; transcript_type "lncRNA"; transcript_name "A730018C14Rik-213"; exon_number 1; exon_id "ENSMUSE00001692652.1"; level 2; mgi_id "MGI:2442339"; tag "TAGENE"; havana_gene "OTTMUSG00000066466.1";
chr12	HAVANA	exon	112389472	112389588	0	-	.	gene_id "ENSMUSG00000047828.6"; transcript_id "ENSMUST00000351819.1"; gene_type "lncRNA"; gene_name "A730018C14Rik"; transcript_type "lncRNA"; transcript_name "A730018C14Rik-212"; exon_number 1; exon_id "ENSMUSE00001692673.1"; level 2; mgi_id "MGI:2442339"; tag "TAGENE"; havana_gene "OTTMUSG00000066466.1";
chr12	HAVANA	exon	112389472	112389612	0	-	.	gene_id "ENSMUSG00000047828.6"; transcript_id "ENSMUST00000351826.1"; gene_type "lncRNA"; gene_name "A730018C14Rik"; transcript_type "lncRNA"; transcript_name "A730018C14Rik-219"; exon_number 1; exon_id "ENSMUSE00001692660.1"; level 2; mgi_id "MGI:2442339"; tag "basic"; tag "TAGENE"; havana_gene "OTTMUSG00000066466.1";
chr12	HAVANA	exon	112389472	112389626	0	-	.	gene_id "ENSMUSG00000047828.6"; transcript_id "ENSMUST00000351811.1"; gene_type "lncRNA"; gene_name "A730018C14Rik"; transcript_type "lncRNA"; transcript_name "A730018C14Rik-204"; exon_number 1; exon_id "ENSMUSE00001692664.1"; level 2; mgi_id "MGI:2442339"; tag "Ensembl_canonical"; tag "GENCODE_Primary"; tag "TAGENE"; havana_gene "OTTMUSG00000066466.1";
chr12	HAVANA	exon	112389472	112389632	0	-	.	gene_id "ENSMUSG00000047828.6"; transcript_id "ENSMUST00000221848.2"; gene_type "lncRNA"; gene_name "A730018C14Rik"; transcript_type "lncRNA"; transcript_name "A730018C14Rik-203"; exon_number 1; exon_id "ENSMUSE00001419967.2"; level 2; transcript_support_level "1"; mgi_id "MGI:2442339"; tag "basic"; havana_gene "OTTMUSG00000066466.1"; havana_transcript "OTTMUST00000161478.1";
chr12	HAVANA	exon	112389472	112389645	0	-	.	gene_id "ENSMUSG00000047828.6"; transcript_id "ENSMUST00000351815.1"; gene_type "lncRNA"; gene_name "A730018C14Rik"; transcript_type "lncRNA"; transcript_name "A730018C14Rik-208"; exon_number 1; exon_id "ENSMUSE00001692665.1"; level 2; mgi_id "MGI:2442339"; tag "TAGENE"; havana_gene "OTTMUSG00000066466.1";
chr12	HAVANA	exon	112389472	112389646	0	-	.	gene_id "ENSMUSG00000047828.6"; transcript_id "ENSMUST00000050754.2"; gene_type "lncRNA"; gene_name "A730018C14Rik"; transcript_type "lncRNA"; transcript_name "A730018C14Rik-201"; exon_number 1; exon_id "ENSMUSE00000436660.2"; level 2; transcript_support_level "2"; mgi_id "MGI:2442339"; havana_gene "OTTMUSG00000066466.1"; havana_transcript "OTTMUST00000161479.1";
chr12	HAVANA	exon	112389472	112389646	0	-	.	gene_id "ENSMUSG00000047828.6"; transcript_id "ENSMUST00000351816.1"; gene_type "lncRNA"; gene_name "A730018C14Rik"; transcript_type "lncRNA"; transcript_name "A730018C14Rik-209"; exon_number 1; exon_id "ENSMUSE00000436660.2"; level 2; mgi_id "MGI:2442339"; tag "TAGENE"; havana_gene "OTTMUSG00000066466.1";
chr12	HAVANA	exon	112389472	112389646	0	-	.	gene_id "ENSMUSG00000047828.6"; transcript_id "ENSMUST00000351818.1"; gene_type "lncRNA"; gene_name "A730018C14Rik"; transcript_type "lncRNA"; transcript_name "A730018C14Rik-211"; exon_number 1; exon_id "ENSMUSE00000436660.2"; level 2; mgi_id "MGI:2442339"; tag "TAGENE"; havana_gene "OTTMUSG00000066466.1";
chr12	ENSEMBL_gcm37	exon	112389472	112389646	0.00592065366626091	-	.	gene_id "ENSMUSG00000047828.6"; transcript_id "ENSMUSG00000047828.6_tx_10"; exon_id "chr12_112389472_112389646_-"; exonnum "1"; txlen "2237";
chr12	ENSEMBL_gcm37	exon	112389472	112389646	0.00712234689702184	-	.	gene_id "ENSMUSG00000047828.6"; transcript_id "ENSMUSG00000047828.6_tx_9"; exon_id "chr12_112389472_112389646_-"; exonnum "1"; txlen "2213";
chr12	HAVANA	exon	112389472	112389647	0	-	.	gene_id "ENSMUSG00000047828.6"; transcript_id "ENSMUST00000351817.1"; gene_type "lncRNA"; gene_name "A730018C14Rik"; transcript_type "lncRNA"; transcript_name "A730018C14Rik-210"; exon_number 1; exon_id "ENSMUSE00001692668.1"; level 2; mgi_id "MGI:2442339"; tag "TAGENE"; havana_gene "OTTMUSG00000066466.1";
chr12	HAVANA	exon	112389472	112389658	0	-	.	gene_id "ENSMUSG00000047828.6"; transcript_id "ENSMUST00000351814.1"; gene_type "lncRNA"; gene_name "A730018C14Rik"; transcript_type "lncRNA"; transcript_name "A730018C14Rik-207"; exon_number 1; exon_id "ENSMUSE00001692653.1"; level 2; mgi_id "MGI:2442339"; tag "TAGENE"; havana_gene "OTTMUSG00000066466.1";
chr12	HAVANA	exon	112389472	112389678	0	-	.	gene_id "ENSMUSG00000047828.6"; transcript_id "ENSMUST00000351813.1"; gene_type "lncRNA"; gene_name "A730018C14Rik"; transcript_type "lncRNA"; transcript_name "A730018C14Rik-206"; exon_number 1; exon_id "ENSMUSE00001692657.1"; level 2; mgi_id "MGI:2442339"; tag "TAGENE"; havana_gene "OTTMUSG00000066466.1";
chr12	HAVANA	exon	112389472	112389681	0	-	.	gene_id "ENSMUSG00000047828.6"; transcript_id "ENSMUST00000351812.1"; gene_type "lncRNA"; gene_name "A730018C14Rik"; transcript_type "lncRNA"; transcript_name "A730018C14Rik-205"; exon_number 1; exon_id "ENSMUSE00001692674.1"; level 2; mgi_id "MGI:2442339"; tag "basic"; tag "TAGENE"; havana_gene "OTTMUSG00000066466.1";
chr12	HAVANA	exon	112389472	112389690	0	-	.	gene_id "ENSMUSG00000047828.6"; transcript_id "ENSMUST00000351825.1"; gene_type "lncRNA"; gene_name "A730018C14Rik"; transcript_type "lncRNA"; transcript_name "A730018C14Rik-218"; exon_number 1; exon_id "ENSMUSE00001692651.1"; level 2; mgi_id "MGI:2442339"; tag "TAGENE"; havana_gene "OTTMUSG00000066466.1";
chr12	HAVANA	exon	112394718	112396528	0	-	.	gene_id "ENSMUSG00000113189.2"; transcript_id "ENSMUST00000223085.2"; gene_type "lncRNA"; gene_name "B020018J22Rik"; transcript_type "lncRNA"; transcript_name "B020018J22Rik-201"; exon_number 3; exon_id "ENSMUSE00001417396.2"; level 2; transcript_support_level "1"; mgi_id "MGI:3761288"; tag "basic"; tag "Ensembl_canonical"; tag "GENCODE_Primary"; havana_gene "OTTMUSG00000066488.1"; havana_transcript "OTTMUST00000161512.1";
chr12	HAVANA	gene	112394718	112401772	0	-	.	gene_id "ENSMUSG00000113189.2"; gene_type "lncRNA"; gene_name "B020018J22Rik"; level 2; mgi_id "MGI:3761288"; havana_gene "OTTMUSG00000066488.1";
chr12	HAVANA	transcript	112394718	112401772	0	-	.	gene_id "ENSMUSG00000113189.2"; transcript_id "ENSMUST00000223085.2"; gene_type "lncRNA"; gene_name "B020018J22Rik"; transcript_type "lncRNA"; transcript_name "B020018J22Rik-201"; level 2; transcript_support_level "1"; mgi_id "MGI:3761288"; tag "basic"; tag "Ensembl_canonical"; tag "GENCODE_Primary"; havana_gene "OTTMUSG00000066488.1"; havana_transcript "OTTMUST00000161512.1";
chr12	HAVANA	exon	112396919	112397336	0	-	.	gene_id "ENSMUSG00000113189.2"; transcript_id "ENSMUST00000223085.2"; gene_type "lncRNA"; gene_name "B020018J22Rik"; transcript_type "lncRNA"; transcript_name "B020018J22Rik-201"; exon_number 2; exon_id "ENSMUSE00001421247.2"; level 2; transcript_support_level "1"; mgi_id "MGI:3761288"; tag "basic"; tag "Ensembl_canonical"; tag "GENCODE_Primary"; havana_gene "OTTMUSG00000066488.1"; havana_transcript "OTTMUST00000161512.1";
chr12	ENSEMBL_gcm37	exon	112396919	112397336	0.0393470087411011	-	.	gene_id "ENSMUSG00000113189.2"; transcript_id "ENSMUSG00000113189.2_tx_1"; exon_id "chr12_112396919_112397336_-"; exonnum "2"; txlen "572";
chr12	sragcm37_mid	exon	112400779	112400932	0.0393470087411011	-	.	gene_id "ENSMUSG00000113189.2"; transcript_id "ENSMUSG00000113189.2_tx_1"; exon_id "chr12_112400779_112400932_-"; exonnum "1"; txlen "572";
chr12	HAVANA	exon	112400779	112401772	0	-	.	gene_id "ENSMUSG00000113189.2"; transcript_id "ENSMUST00000223085.2"; gene_type "lncRNA"; gene_name "B020018J22Rik"; transcript_type "lncRNA"; transcript_name "B020018J22Rik-201"; exon_number 1; exon_id "ENSMUSE00001416254.2"; level 2; transcript_support_level "1"; mgi_id "MGI:3761288"; tag "basic"; tag "Ensembl_canonical"; tag "GENCODE_Primary"; havana_gene "OTTMUSG00000066488.1"; havana_transcript "OTTMUST00000161512.1";
chr12	sragcm37_es	exon	112426158	112426800	0.2672499684445	-	.	gene_id "ENSMUSG00000139162.1"; transcript_id "ENSMUSG00000139162.1_tx_2"; exon_id "chr12_112426158_112426800_-"; exonnum "3"; txlen "890";
chr12	sragcm37_mid	exon	112428150	112428310	0.2672499684445	-	.	gene_id "ENSMUSG00000139162.1"; transcript_id "ENSMUSG00000139162.1_tx_2"; exon_id "chr12_112428150_112428310_-"; exonnum "2"; txlen "890";
chr12	HAVANA	exon	112435002	112435385	0	-	.	gene_id "ENSMUSG00000139162.1"; transcript_id "ENSMUST00000351564.1"; gene_type "lncRNA"; gene_name "ENSMUSG00000139162"; transcript_type "lncRNA"; transcript_name "ENSMUST00000351564"; exon_number 2; exon_id "ENSMUSE00001692235.1"; level 2; tag "basic"; tag "Ensembl_canonical"; tag "GENCODE_Primary"; tag "TAGENE";
chr12	HAVANA	gene	112435002	112455941	0	-	.	gene_id "ENSMUSG00000139162.1"; gene_type "lncRNA"; gene_name "ENSMUSG00000139162"; level 2;
chr12	HAVANA	transcript	112435002	112455941	0	-	.	gene_id "ENSMUSG00000139162.1"; transcript_id "ENSMUST00000351564.1"; gene_type "lncRNA"; gene_name "ENSMUSG00000139162"; transcript_type "lncRNA"; transcript_name "ENSMUST00000351564"; level 2; tag "basic"; tag "Ensembl_canonical"; tag "GENCODE_Primary"; tag "TAGENE";
chr12	sragcm37_ss	exon	112443578	112443663	0.2672499684445	-	.	gene_id "ENSMUSG00000139162.1"; transcript_id "ENSMUSG00000139162.1_tx_2"; exon_id "chr12_112443578_112443663_-"; exonnum "1"; txlen "890";
chr12	HAVANA	exon	112455803	112455941	0	-	.	gene_id "ENSMUSG00000139162.1"; transcript_id "ENSMUST00000351564.1"; gene_type "lncRNA"; gene_name "ENSMUSG00000139162"; transcript_type "lncRNA"; transcript_name "ENSMUST00000351564"; exon_number 1; exon_id "ENSMUSE00001692236.1"; level 2; tag "basic"; tag "Ensembl_canonical"; tag "GENCODE_Primary"; tag "TAGENE";
chr12	HAVANA	UTR	112466623	112468179	0	-	.	gene_id "ENSMUSG00000054013.7"; transcript_id "ENSMUST00000066791.7"; gene_type "protein_coding"; gene_name "Tmem179"; transcript_type "protein_coding"; transcript_name "Tmem179-201"; exon_number 4; exon_id "ENSMUSE00000435040.7"; level 2; protein_id "ENSMUSP00000068004.6"; transcript_support_level "1"; mgi_id "MGI:2144891"; tag "basic"; tag "Ensembl_canonical"; tag "GENCODE_Primary"; tag "appris_principal_1"; tag "CCDS"; ccdsid "CCDS36570.1"; havana_gene "OTTMUSG00000066490.1"; havana_transcript "OTTMUST00000161515.1";
chr12	HAVANA	exon	112466623	112468356	0	-	.	gene_id "ENSMUSG00000054013.7"; transcript_id "ENSMUST00000066791.7"; gene_type "protein_coding"; gene_name "Tmem179"; transcript_type "protein_coding"; transcript_name "Tmem179-201"; exon_number 4; exon_id "ENSMUSE00000435040.7"; level 2; protein_id "ENSMUSP00000068004.6"; transcript_support_level "1"; mgi_id "MGI:2144891"; tag "basic"; tag "Ensembl_canonical"; tag "GENCODE_Primary"; tag "appris_principal_1"; tag "CCDS"; ccdsid "CCDS36570.1"; havana_gene "OTTMUSG00000066490.1"; havana_transcript "OTTMUST00000161515.1";
chr12	HAVANA	transcript	112466623	112477606	0	-	.	gene_id "ENSMUSG00000054013.7"; transcript_id "ENSMUST00000066791.7"; gene_type "protein_coding"; gene_name "Tmem179"; transcript_type "protein_coding"; transcript_name "Tmem179-201"; level 2; protein_id "ENSMUSP00000068004.6"; transcript_support_level "1"; mgi_id "MGI:2144891"; tag "basic"; tag "Ensembl_canonical"; tag "GENCODE_Primary"; tag "appris_principal_1"; tag "CCDS"; ccdsid "CCDS36570.1"; havana_gene "OTTMUSG00000066490.1"; havana_transcript "OTTMUST00000161515.1";
chr12	HAVANA	gene	112466623	112483181	0	-	.	gene_id "ENSMUSG00000054013.7"; gene_type "protein_coding"; gene_name "Tmem179"; level 2; mgi_id "MGI:2144891"; havana_gene "OTTMUSG00000066490.1";
chr12	HAVANA	UTR	112468172	112468179	0	-	.	gene_id "ENSMUSG00000054013.7"; transcript_id "ENSMUST00000222836.2"; gene_type "protein_coding"; gene_name "Tmem179"; transcript_type "protein_coding"; transcript_name "Tmem179-202"; exon_number 4; exon_id "ENSMUSE00001414597.2"; level 2; protein_id "ENSMUSP00000152792.2"; transcript_support_level "5"; mgi_id "MGI:2144891"; tag "basic"; havana_gene "OTTMUSG00000066490.1"; havana_transcript "OTTMUST00000161516.1";
chr12	HAVANA	exon	112468172	112468356	0	-	.	gene_id "ENSMUSG00000054013.7"; transcript_id "ENSMUST00000222836.2"; gene_type "protein_coding"; gene_name "Tmem179"; transcript_type "protein_coding"; transcript_name "Tmem179-202"; exon_number 4; exon_id "ENSMUSE00001414597.2"; level 2; protein_id "ENSMUSP00000152792.2"; transcript_support_level "5"; mgi_id "MGI:2144891"; tag "basic"; havana_gene "OTTMUSG00000066490.1"; havana_transcript "OTTMUST00000161516.1";
chr12	ENSEMBL_gcm37	exon	112468172	112468356	0.00673351555295365	-	.	gene_id "ENSMUSG00000054013.7"; transcript_id "ENSMUSG00000054013.7_tx_2"; exon_id "chr12_112468172_112468356_-"; exonnum "6"; txlen "826";
chr12	HAVANA	transcript	112468172	112483181	0	-	.	gene_id "ENSMUSG00000054013.7"; transcript_id "ENSMUST00000222836.2"; gene_type "protein_coding"; gene_name "Tmem179"; transcript_type "protein_coding"; transcript_name "Tmem179-202"; level 2; protein_id "ENSMUSP00000152792.2"; transcript_support_level "5"; mgi_id "MGI:2144891"; tag "basic"; havana_gene "OTTMUSG00000066490.1"; havana_transcript "OTTMUST00000161516.1";
chr12	HAVANA	stop_codon	112468177	112468179	0	-	0	gene_id "ENSMUSG00000054013.7"; transcript_id "ENSMUST00000066791.7"; gene_type "protein_coding"; gene_name "Tmem179"; transcript_type "protein_coding"; transcript_name "Tmem179-201"; exon_number 4; exon_id "ENSMUSE00000435040.7"; level 2; protein_id "ENSMUSP00000068004.6"; transcript_support_level "1"; mgi_id "MGI:2144891"; tag "basic"; tag "Ensembl_canonical"; tag "GENCODE_Primary"; tag "appris_principal_1"; tag "CCDS"; ccdsid "CCDS36570.1"; havana_gene "OTTMUSG00000066490.1"; havana_transcript "OTTMUST00000161515.1";
chr12	HAVANA	stop_codon	112468177	112468179	0	-	0	gene_id "ENSMUSG00000054013.7"; transcript_id "ENSMUST00000222836.2"; gene_type "protein_coding"; gene_name "Tmem179"; transcript_type "protein_coding"; transcript_name "Tmem179-202"; exon_number 4; exon_id "ENSMUSE00001414597.2"; level 2; protein_id "ENSMUSP00000152792.2"; transcript_support_level "5"; mgi_id "MGI:2144891"; tag "basic"; havana_gene "OTTMUSG00000066490.1"; havana_transcript "OTTMUST00000161516.1";
chr12	HAVANA	CDS	112468180	112468356	0	-	0	gene_id "ENSMUSG00000054013.7"; transcript_id "ENSMUST00000066791.7"; gene_type "protein_coding"; gene_name "Tmem179"; transcript_type "protein_coding"; transcript_name "Tmem179-201"; exon_number 4; exon_id "ENSMUSE00000435040.7"; level 2; protein_id "ENSMUSP00000068004.6"; transcript_support_level "1"; mgi_id "MGI:2144891"; tag "basic"; tag "Ensembl_canonical"; tag "GENCODE_Primary"; tag "appris_principal_1"; tag "CCDS"; ccdsid "CCDS36570.1"; havana_gene "OTTMUSG00000066490.1"; havana_transcript "OTTMUST00000161515.1";
chr12	HAVANA	CDS	112468180	112468356	0	-	0	gene_id "ENSMUSG00000054013.7"; transcript_id "ENSMUST00000222836.2"; gene_type "protein_coding"; gene_name "Tmem179"; transcript_type "protein_coding"; transcript_name "Tmem179-202"; exon_number 4; exon_id "ENSMUSE00001414597.2"; level 2; protein_id "ENSMUSP00000152792.2"; transcript_support_level "5"; mgi_id "MGI:2144891"; tag "basic"; havana_gene "OTTMUSG00000066490.1"; havana_transcript "OTTMUST00000161516.1";
chr12	HAVANA	exon	112469676	112469754	0	-	.	gene_id "ENSMUSG00000054013.7"; transcript_id "ENSMUST00000066791.7"; gene_type "protein_coding"; gene_name "Tmem179"; transcript_type "protein_coding"; transcript_name "Tmem179-201"; exon_number 3; exon_id "ENSMUSE00000435046.4"; level 2; protein_id "ENSMUSP00000068004.6"; transcript_support_level "1"; mgi_id "MGI:2144891"; tag "basic"; tag "Ensembl_canonical"; tag "GENCODE_Primary"; tag "appris_principal_1"; tag "CCDS"; ccdsid "CCDS36570.1"; havana_gene "OTTMUSG00000066490.1"; havana_transcript "OTTMUST00000161515.1";
chr12	HAVANA	CDS	112469676	112469754	0	-	1	gene_id "ENSMUSG00000054013.7"; transcript_id "ENSMUST00000066791.7"; gene_type "protein_coding"; gene_name "Tmem179"; transcript_type "protein_coding"; transcript_name "Tmem179-201"; exon_number 3; exon_id "ENSMUSE00000435046.4"; level 2; protein_id "ENSMUSP00000068004.6"; transcript_support_level "1"; mgi_id "MGI:2144891"; tag "basic"; tag "Ensembl_canonical"; tag "GENCODE_Primary"; tag "appris_principal_1"; tag "CCDS"; ccdsid "CCDS36570.1"; havana_gene "OTTMUSG00000066490.1"; havana_transcript "OTTMUST00000161515.1";
chr12	HAVANA	exon	112469676	112469754	0	-	.	gene_id "ENSMUSG00000054013.7"; transcript_id "ENSMUST00000222836.2"; gene_type "protein_coding"; gene_name "Tmem179"; transcript_type "protein_coding"; transcript_name "Tmem179-202"; exon_number 3; exon_id "ENSMUSE00000435046.4"; level 2; protein_id "ENSMUSP00000152792.2"; transcript_support_level "5"; mgi_id "MGI:2144891"; tag "basic"; havana_gene "OTTMUSG00000066490.1"; havana_transcript "OTTMUST00000161516.1";
chr12	HAVANA	CDS	112469676	112469754	0	-	1	gene_id "ENSMUSG00000054013.7"; transcript_id "ENSMUST00000222836.2"; gene_type "protein_coding"; gene_name "Tmem179"; transcript_type "protein_coding"; transcript_name "Tmem179-202"; exon_number 3; exon_id "ENSMUSE00000435046.4"; level 2; protein_id "ENSMUSP00000152792.2"; transcript_support_level "5"; mgi_id "MGI:2144891"; tag "basic"; havana_gene "OTTMUSG00000066490.1"; havana_transcript "OTTMUST00000161516.1";
chr12	ENSEMBL_gcm37	exon	112469676	112469754	0.00673351555295365	-	.	gene_id "ENSMUSG00000054013.7"; transcript_id "ENSMUSG00000054013.7_tx_2"; exon_id "chr12_112469676_112469754_-"; exonnum "5"; txlen "826";
chr12	HAVANA	CDS	112470968	112471011	0	-	0	gene_id "ENSMUSG00000054013.7"; transcript_id "ENSMUST00000222836.2"; gene_type "protein_coding"; gene_name "Tmem179"; transcript_type "protein_coding"; transcript_name "Tmem179-202"; exon_number 2; exon_id "ENSMUSE00001418143.2"; level 2; protein_id "ENSMUSP00000152792.2"; transcript_support_level "5"; mgi_id "MGI:2144891"; tag "basic"; havana_gene "OTTMUSG00000066490.1"; havana_transcript "OTTMUST00000161516.1";
chr12	HAVANA	exon	112470968	112471105	0	-	.	gene_id "ENSMUSG00000054013.7"; transcript_id "ENSMUST00000066791.7"; gene_type "protein_coding"; gene_name "Tmem179"; transcript_type "protein_coding"; transcript_name "Tmem179-201"; exon_number 2; exon_id "ENSMUSE00000435049.4"; level 2; protein_id "ENSMUSP00000068004.6"; transcript_support_level "1"; mgi_id "MGI:2144891"; tag "basic"; tag "Ensembl_canonical"; tag "GENCODE_Primary"; tag "appris_principal_1"; tag "CCDS"; ccdsid "CCDS36570.1"; havana_gene "OTTMUSG00000066490.1"; havana_transcript "OTTMUST00000161515.1";
chr12	HAVANA	CDS	112470968	112471105	0	-	1	gene_id "ENSMUSG00000054013.7"; transcript_id "ENSMUST00000066791.7"; gene_type "protein_coding"; gene_name "Tmem179"; transcript_type "protein_coding"; transcript_name "Tmem179-201"; exon_number 2; exon_id "ENSMUSE00000435049.4"; level 2; protein_id "ENSMUSP00000068004.6"; transcript_support_level "1"; mgi_id "MGI:2144891"; tag "basic"; tag "Ensembl_canonical"; tag "GENCODE_Primary"; tag "appris_principal_1"; tag "CCDS"; ccdsid "CCDS36570.1"; havana_gene "OTTMUSG00000066490.1"; havana_transcript "OTTMUST00000161515.1";
chr12	HAVANA	exon	112470968	112471105	0	-	.	gene_id "ENSMUSG00000054013.7"; transcript_id "ENSMUST00000222836.2"; gene_type "protein_coding"; gene_name "Tmem179"; transcript_type "protein_coding"; transcript_name "Tmem179-202"; exon_number 2; exon_id "ENSMUSE00001418143.2"; level 2; protein_id "ENSMUSP00000152792.2"; transcript_support_level "5"; mgi_id "MGI:2144891"; tag "basic"; havana_gene "OTTMUSG00000066490.1"; havana_transcript "OTTMUST00000161516.1";
chr12	ENSEMBL_gcm37	exon	112470968	112471105	0.00673351555295365	-	.	gene_id "ENSMUSG00000054013.7"; transcript_id "ENSMUSG00000054013.7_tx_2"; exon_id "chr12_112470968_112471105_-"; exonnum "4"; txlen "826";
chr12	HAVANA	start_codon	112471009	112471011	0	-	0	gene_id "ENSMUSG00000054013.7"; transcript_id "ENSMUST00000222836.2"; gene_type "protein_coding"; gene_name "Tmem179"; transcript_type "protein_coding"; transcript_name "Tmem179-202"; exon_number 2; exon_id "ENSMUSE00001418143.2"; level 2; protein_id "ENSMUSP00000152792.2"; transcript_support_level "5"; mgi_id "MGI:2144891"; tag "basic"; havana_gene "OTTMUSG00000066490.1"; havana_transcript "OTTMUST00000161516.1";
chr12	HAVANA	UTR	112471012	112471105	0	-	.	gene_id "ENSMUSG00000054013.7"; transcript_id "ENSMUST00000222836.2"; gene_type "protein_coding"; gene_name "Tmem179"; transcript_type "protein_coding"; transcript_name "Tmem179-202"; exon_number 2; exon_id "ENSMUSE00001418143.2"; level 2; protein_id "ENSMUSP00000152792.2"; transcript_support_level "5"; mgi_id "MGI:2144891"; tag "basic"; havana_gene "OTTMUSG00000066490.1"; havana_transcript "OTTMUST00000161516.1";
chr12	sragcm37_mid	exon	112471212	112471274	0.00673351555295365	-	.	gene_id "ENSMUSG00000054013.7"; transcript_id "ENSMUSG00000054013.7_tx_2"; exon_id "chr12_112471212_112471274_-"; exonnum "3"; txlen "826";
chr12	sragcm37_mid	exon	112471415	112471506	0.00673351555295365	-	.	gene_id "ENSMUSG00000054013.7"; transcript_id "ENSMUSG00000054013.7_tx_2"; exon_id "chr12_112471415_112471506_-"; exonnum "2"; txlen "826";
chr12	sragcm37_ss	exon	112471717	112471985	0.00673351555295365	-	.	gene_id "ENSMUSG00000054013.7"; transcript_id "ENSMUSG00000054013.7_tx_2"; exon_id "chr12_112471717_112471985_-"; exonnum "1"; txlen "826";
chr12	HAVANA	CDS	112477178	112477482	0	-	0	gene_id "ENSMUSG00000054013.7"; transcript_id "ENSMUST00000066791.7"; gene_type "protein_coding"; gene_name "Tmem179"; transcript_type "protein_coding"; transcript_name "Tmem179-201"; exon_number 1; exon_id "ENSMUSE00000435064.7"; level 2; protein_id "ENSMUSP00000068004.6"; transcript_support_level "1"; mgi_id "MGI:2144891"; tag "basic"; tag "Ensembl_canonical"; tag "GENCODE_Primary"; tag "appris_principal_1"; tag "CCDS"; ccdsid "CCDS36570.1"; havana_gene "OTTMUSG00000066490.1"; havana_transcript "OTTMUST00000161515.1";
chr12	HAVANA	exon	112477178	112477606	0	-	.	gene_id "ENSMUSG00000054013.7"; transcript_id "ENSMUST00000066791.7"; gene_type "protein_coding"; gene_name "Tmem179"; transcript_type "protein_coding"; transcript_name "Tmem179-201"; exon_number 1; exon_id "ENSMUSE00000435064.7"; level 2; protein_id "ENSMUSP00000068004.6"; transcript_support_level "1"; mgi_id "MGI:2144891"; tag "basic"; tag "Ensembl_canonical"; tag "GENCODE_Primary"; tag "appris_principal_1"; tag "CCDS"; ccdsid "CCDS36570.1"; havana_gene "OTTMUSG00000066490.1"; havana_transcript "OTTMUST00000161515.1";
chr12	HAVANA	start_codon	112477480	112477482	0	-	0	gene_id "ENSMUSG00000054013.7"; transcript_id "ENSMUST00000066791.7"; gene_type "protein_coding"; gene_name "Tmem179"; transcript_type "protein_coding"; transcript_name "Tmem179-201"; exon_number 1; exon_id "ENSMUSE00000435064.7"; level 2; protein_id "ENSMUSP00000068004.6"; transcript_support_level "1"; mgi_id "MGI:2144891"; tag "basic"; tag "Ensembl_canonical"; tag "GENCODE_Primary"; tag "appris_principal_1"; tag "CCDS"; ccdsid "CCDS36570.1"; havana_gene "OTTMUSG00000066490.1"; havana_transcript "OTTMUST00000161515.1";
chr12	HAVANA	UTR	112477483	112477606	0	-	.	gene_id "ENSMUSG00000054013.7"; transcript_id "ENSMUST00000066791.7"; gene_type "protein_coding"; gene_name "Tmem179"; transcript_type "protein_coding"; transcript_name "Tmem179-201"; exon_number 1; exon_id "ENSMUSE00000435064.7"; level 2; protein_id "ENSMUSP00000068004.6"; transcript_support_level "1"; mgi_id "MGI:2144891"; tag "basic"; tag "Ensembl_canonical"; tag "GENCODE_Primary"; tag "appris_principal_1"; tag "CCDS"; ccdsid "CCDS36570.1"; havana_gene "OTTMUSG00000066490.1"; havana_transcript "OTTMUST00000161515.1";
chr12	HAVANA	exon	112483063	112483181	0	-	.	gene_id "ENSMUSG00000054013.7"; transcript_id "ENSMUST00000222836.2"; gene_type "protein_coding"; gene_name "Tmem179"; transcript_type "protein_coding"; transcript_name "Tmem179-202"; exon_number 1; exon_id "ENSMUSE00001414450.2"; level 2; protein_id "ENSMUSP00000152792.2"; transcript_support_level "5"; mgi_id "MGI:2144891"; tag "basic"; havana_gene "OTTMUSG00000066490.1"; havana_transcript "OTTMUST00000161516.1";
chr12	HAVANA	UTR	112483063	112483181	0	-	.	gene_id "ENSMUSG00000054013.7"; transcript_id "ENSMUST00000222836.2"; gene_type "protein_coding"; gene_name "Tmem179"; transcript_type "protein_coding"; transcript_name "Tmem179-202"; exon_number 1; exon_id "ENSMUSE00001414450.2"; level 2; protein_id "ENSMUSP00000152792.2"; transcript_support_level "5"; mgi_id "MGI:2144891"; tag "basic"; havana_gene "OTTMUSG00000066490.1"; havana_transcript "OTTMUST00000161516.1";
chr12	HAVANA	exon	112501514	112502054	0	-	.	gene_id "ENSMUSG00000130422.1"; transcript_id "ENSMUST00000299706.1"; gene_type "lncRNA"; gene_name "ENSMUSG00000130422"; transcript_type "lncRNA"; transcript_name "ENSMUST00000299706"; exon_number 4; exon_id "ENSMUSE00001592477.1"; level 2; tag "basic"; tag "TAGENE";
chr12	HAVANA	exon	112501514	112502054	0	-	.	gene_id "ENSMUSG00000130422.1"; transcript_id "ENSMUST00000299705.1"; gene_type "lncRNA"; gene_name "ENSMUSG00000130422"; transcript_type "lncRNA"; transcript_name "ENSMUST00000299705"; exon_number 3; exon_id "ENSMUSE00001592477.1"; level 2; tag "TAGENE";
chr12	ENSEMBL_gcm37	exon	112501514	112502054	0.399146107393732	-	.	gene_id "ENSMUSG00000130422.1"; transcript_id "ENSMUSG00000130422.1_tx_1"; exon_id "chr12_112501514_112502054_-"; exonnum "3"; txlen "879";
chr12	ENSEMBL_gcm37	exon	112501514	112502054	0.0326505413053843	-	.	gene_id "ENSMUSG00000130422.1"; transcript_id "ENSMUSG00000130422.1_tx_10"; exon_id "chr12_112501514_112502054_-"; exonnum "5"; txlen "1171";
chr12	ENSEMBL_gcm37	exon	112501514	112502054	0.0252033046407912	-	.	gene_id "ENSMUSG00000130422.1"; transcript_id "ENSMUSG00000130422.1_tx_11"; exon_id "chr12_112501514_112502054_-"; exonnum "2"; txlen "665";
chr12	ENSEMBL_gcm37	exon	112501514	112502054	0.151914956500153	-	.	gene_id "ENSMUSG00000130422.1"; transcript_id "ENSMUSG00000130422.1_tx_2"; exon_id "chr12_112501514_112502054_-"; exonnum "4"; txlen "1116";
chr12	ENSEMBL_gcm37	exon	112501514	112502054	0.135381159448604	-	.	gene_id "ENSMUSG00000130422.1"; transcript_id "ENSMUSG00000130422.1_tx_3"; exon_id "chr12_112501514_112502054_-"; exonnum "4"; txlen "959";
chr12	ENSEMBL_gcm37	exon	112501514	112502054	0.132891368890044	-	.	gene_id "ENSMUSG00000130422.1"; transcript_id "ENSMUSG00000130422.1_tx_4"; exon_id "chr12_112501514_112502054_-"; exonnum "5"; txlen "1196";
chr12	ENSEMBL_gcm37	exon	112501514	112502054	0.0848018404955337	-	.	gene_id "ENSMUSG00000130422.1"; transcript_id "ENSMUSG00000130422.1_tx_6"; exon_id "chr12_112501514_112502054_-"; exonnum "5"; txlen "1309";
chr12	ENSEMBL_gcm37	exon	112501514	112502054	0.0848018404955337	-	.	gene_id "ENSMUSG00000130422.1"; transcript_id "ENSMUSG00000130422.1_tx_7"; exon_id "chr12_112501514_112502054_-"; exonnum "4"; txlen "1072";
chr12	ENSEMBL_gcm37	exon	112501514	112502054	0.0638169670968875	-	.	gene_id "ENSMUSG00000130422.1"; transcript_id "ENSMUSG00000130422.1_tx_9"; exon_id "chr12_112501514_112502054_-"; exonnum "4"; txlen "1048";
chr12	HAVANA	exon	112501514	112503082	0	-	.	gene_id "ENSMUSG00000130422.1"; transcript_id "ENSMUST00000299707.1"; gene_type "lncRNA"; gene_name "ENSMUSG00000130422"; transcript_type "lncRNA"; transcript_name "ENSMUST00000299707"; exon_number 3; exon_id "ENSMUSE00001592469.1"; level 2; tag "basic"; tag "TAGENE";
chr12	HAVANA	transcript	112501514	112505073	0	-	.	gene_id "ENSMUSG00000130422.1"; transcript_id "ENSMUST00000299707.1"; gene_type "lncRNA"; gene_name "ENSMUSG00000130422"; transcript_type "lncRNA"; transcript_name "ENSMUST00000299707"; level 2; tag "basic"; tag "TAGENE";
chr12	HAVANA	transcript	112501514	112506057	0	-	.	gene_id "ENSMUSG00000130422.1"; transcript_id "ENSMUST00000299706.1"; gene_type "lncRNA"; gene_name "ENSMUSG00000130422"; transcript_type "lncRNA"; transcript_name "ENSMUST00000299706"; level 2; tag "basic"; tag "TAGENE";
chr12	HAVANA	transcript	112501514	112506082	0	-	.	gene_id "ENSMUSG00000130422.1"; transcript_id "ENSMUST00000299705.1"; gene_type "lncRNA"; gene_name "ENSMUSG00000130422"; transcript_type "lncRNA"; transcript_name "ENSMUST00000299705"; level 2; tag "TAGENE";
chr12	HAVANA	gene	112501514	112509058	0	-	.	gene_id "ENSMUSG00000130422.1"; gene_type "lncRNA"; gene_name "ENSMUSG00000130422"; level 2;
chr12	HAVANA	exon	112502425	112502504	0	-	.	gene_id "ENSMUSG00000130422.1"; transcript_id "ENSMUST00000299706.1"; gene_type "lncRNA"; gene_name "ENSMUSG00000130422"; transcript_type "lncRNA"; transcript_name "ENSMUST00000299706"; exon_number 3; exon_id "ENSMUSE00001592476.1"; level 2; tag "basic"; tag "TAGENE";
chr12	ENSEMBL_gcm37	exon	112502425	112502504	0.0326505413053843	-	.	gene_id "ENSMUSG00000130422.1"; transcript_id "ENSMUSG00000130422.1_tx_10"; exon_id "chr12_112502425_112502504_-"; exonnum "4"; txlen "1171";
chr12	ENSEMBL_gcm37	exon	112502425	112502504	0.135381159448604	-	.	gene_id "ENSMUSG00000130422.1"; transcript_id "ENSMUSG00000130422.1_tx_3"; exon_id "chr12_112502425_112502504_-"; exonnum "3"; txlen "959";
chr12	ENSEMBL_gcm37	exon	112502425	112502504	0.132891368890044	-	.	gene_id "ENSMUSG00000130422.1"; transcript_id "ENSMUSG00000130422.1_tx_4"; exon_id "chr12_112502425_112502504_-"; exonnum "4"; txlen "1196";
chr12	ENSEMBL_gcm37	exon	112502425	112502504	0.0638169670968875	-	.	gene_id "ENSMUSG00000130422.1"; transcript_id "ENSMUSG00000130422.1_tx_9"; exon_id "chr12_112502425_112502504_-"; exonnum "3"; txlen "1048";
chr12	sragcm37_mid	exon	112502552	112502744	0.0848018404955337	-	.	gene_id "ENSMUSG00000130422.1"; transcript_id "ENSMUSG00000130422.1_tx_6"; exon_id "chr12_112502552_112502744_-"; exonnum "4"; txlen "1309";
chr12	sragcm37_mid	exon	112502552	112502744	0.0848018404955337	-	.	gene_id "ENSMUSG00000130422.1"; transcript_id "ENSMUSG00000130422.1_tx_7"; exon_id "chr12_112502552_112502744_-"; exonnum "3"; txlen "1072";
chr12	HAVANA	exon	112502869	112503082	0	-	.	gene_id "ENSMUSG00000130422.1"; transcript_id "ENSMUST00000299706.1"; gene_type "lncRNA"; gene_name "ENSMUSG00000130422"; transcript_type "lncRNA"; transcript_name "ENSMUST00000299706"; exon_number 2; exon_id "ENSMUSE00001592474.1"; level 2; tag "basic"; tag "TAGENE";
chr12	HAVANA	exon	112502869	112503082	0	-	.	gene_id "ENSMUSG00000130422.1"; transcript_id "ENSMUST00000299705.1"; gene_type "lncRNA"; gene_name "ENSMUSG00000130422"; transcript_type "lncRNA"; transcript_name "ENSMUST00000299705"; exon_number 2; exon_id "ENSMUSE00001592474.1"; level 2; tag "TAGENE";
chr12	ENSEMBL_gcm37	exon	112502869	112503082	0.399146107393732	-	.	gene_id "ENSMUSG00000130422.1"; transcript_id "ENSMUSG00000130422.1_tx_1"; exon_id "chr12_112502869_112503082_-"; exonnum "2"; txlen "879";
chr12	ENSEMBL_gcm37	exon	112502869	112503082	0.0326505413053843	-	.	gene_id "ENSMUSG00000130422.1"; transcript_id "ENSMUSG00000130422.1_tx_10"; exon_id "chr12_112502869_112503082_-"; exonnum "3"; txlen "1171";
chr12	ENSEMBL_gcm37	exon	112502869	112503082	0.151914956500153	-	.	gene_id "ENSMUSG00000130422.1"; transcript_id "ENSMUSG00000130422.1_tx_2"; exon_id "chr12_112502869_112503082_-"; exonnum "3"; txlen "1116";
chr12	ENSEMBL_gcm37	exon	112502869	112503082	0.135381159448604	-	.	gene_id "ENSMUSG00000130422.1"; transcript_id "ENSMUSG00000130422.1_tx_3"; exon_id "chr12_112502869_112503082_-"; exonnum "2"; txlen "959";
chr12	ENSEMBL_gcm37	exon	112502869	112503082	0.132891368890044	-	.	gene_id "ENSMUSG00000130422.1"; transcript_id "ENSMUSG00000130422.1_tx_4"; exon_id "chr12_112502869_112503082_-"; exonnum "3"; txlen "1196";
chr12	ENSEMBL_gcm37	exon	112502869	112503082	0.0848018404955337	-	.	gene_id "ENSMUSG00000130422.1"; transcript_id "ENSMUSG00000130422.1_tx_6"; exon_id "chr12_112502869_112503082_-"; exonnum "3"; txlen "1309";
chr12	ENSEMBL_gcm37	exon	112502869	112503082	0.0848018404955337	-	.	gene_id "ENSMUSG00000130422.1"; transcript_id "ENSMUSG00000130422.1_tx_7"; exon_id "chr12_112502869_112503082_-"; exonnum "2"; txlen "1072";
chr12	ENSEMBL_gcm37	exon	112502869	112503082	0.0638169670968875	-	.	gene_id "ENSMUSG00000130422.1"; transcript_id "ENSMUSG00000130422.1_tx_9"; exon_id "chr12_112502869_112503082_-"; exonnum "2"; txlen "1048";
chr12	HAVANA	exon	112503185	112503533	0	-	.	gene_id "ENSMUSG00000130422.1"; transcript_id "ENSMUST00000299707.1"; gene_type "lncRNA"; gene_name "ENSMUSG00000130422"; transcript_type "lncRNA"; transcript_name "ENSMUST00000299707"; exon_number 2; exon_id "ENSMUSE00001592470.1"; level 2; tag "basic"; tag "TAGENE";
chr12	HAVANA	exon	112503620	112505073	0	-	.	gene_id "ENSMUSG00000130422.1"; transcript_id "ENSMUST00000299707.1"; gene_type "lncRNA"; gene_name "ENSMUSG00000130422"; transcript_type "lncRNA"; transcript_name "ENSMUST00000299707"; exon_number 1; exon_id "ENSMUSE00001592478.1"; level 2; tag "basic"; tag "TAGENE";
chr12	HAVANA	exon	112503971	112504161	0	-	.	gene_id "ENSMUSG00000130422.1"; transcript_id "ENSMUST00000299708.1"; gene_type "lncRNA"; gene_name "ENSMUSG00000130422"; transcript_type "lncRNA"; transcript_name "ENSMUST00000299708"; exon_number 2; exon_id "ENSMUSE00001592467.1"; level 2; tag "TAGENE";
chr12	HAVANA	exon	112503971	112504161	0	-	.	gene_id "ENSMUSG00000130422.1"; transcript_id "ENSMUST00000299704.1"; gene_type "lncRNA"; gene_name "ENSMUSG00000130422"; transcript_type "lncRNA"; transcript_name "ENSMUST00000299704"; exon_number 3; exon_id "ENSMUSE00001592467.1"; level 2; tag "Ensembl_canonical"; tag "GENCODE_Primary"; tag "TAGENE";
chr12	HAVANA	transcript	112503971	112506063	0	-	.	gene_id "ENSMUSG00000130422.1"; transcript_id "ENSMUST00000299708.1"; gene_type "lncRNA"; gene_name "ENSMUSG00000130422"; transcript_type "lncRNA"; transcript_name "ENSMUST00000299708"; level 2; tag "TAGENE";
chr12	HAVANA	transcript	112503971	112509058	0	-	.	gene_id "ENSMUSG00000130422.1"; transcript_id "ENSMUST00000299704.1"; gene_type "lncRNA"; gene_name "ENSMUSG00000130422"; transcript_type "lncRNA"; transcript_name "ENSMUST00000299704"; level 2; tag "Ensembl_canonical"; tag "GENCODE_Primary"; tag "TAGENE";
chr12	sragcm37_mid	exon	112504039	112504161	0.0326505413053843	-	.	gene_id "ENSMUSG00000130422.1"; transcript_id "ENSMUSG00000130422.1_tx_10"; exon_id "chr12_112504039_112504161_-"; exonnum "2"; txlen "1171";
chr12	sragcm37_ss	exon	112505028	112505240	0.0326505413053843	-	.	gene_id "ENSMUSG00000130422.1"; transcript_id "ENSMUSG00000130422.1_tx_10"; exon_id "chr12_112505028_112505240_-"; exonnum "1"; txlen "1171";
chr12	sragcm37_ss	exon	112505028	112505240	0.0638169670968875	-	.	gene_id "ENSMUSG00000130422.1"; transcript_id "ENSMUSG00000130422.1_tx_9"; exon_id "chr12_112505028_112505240_-"; exonnum "1"; txlen "1048";
chr12	HAVANA	exon	112505611	112505847	0	-	.	gene_id "ENSMUSG00000130422.1"; transcript_id "ENSMUST00000299704.1"; gene_type "lncRNA"; gene_name "ENSMUSG00000130422"; transcript_type "lncRNA"; transcript_name "ENSMUST00000299704"; exon_number 2; exon_id "ENSMUSE00001592475.1"; level 2; tag "Ensembl_canonical"; tag "GENCODE_Primary"; tag "TAGENE";
chr12	ENSEMBL_gcm37	exon	112505611	112505847	0.151914956500153	-	.	gene_id "ENSMUSG00000130422.1"; transcript_id "ENSMUSG00000130422.1_tx_2"; exon_id "chr12_112505611_112505847_-"; exonnum "2"; txlen "1116";
chr12	ENSEMBL_gcm37	exon	112505611	112505847	0.132891368890044	-	.	gene_id "ENSMUSG00000130422.1"; transcript_id "ENSMUSG00000130422.1_tx_4"; exon_id "chr12_112505611_112505847_-"; exonnum "2"; txlen "1196";
chr12	ENSEMBL_gcm37	exon	112505611	112505847	0.0848018404955337	-	.	gene_id "ENSMUSG00000130422.1"; transcript_id "ENSMUSG00000130422.1_tx_6"; exon_id "chr12_112505611_112505847_-"; exonnum "2"; txlen "1309";
chr12	HAVANA	exon	112505611	112506057	0	-	.	gene_id "ENSMUSG00000130422.1"; transcript_id "ENSMUST00000299706.1"; gene_type "lncRNA"; gene_name "ENSMUSG00000130422"; transcript_type "lncRNA"; transcript_name "ENSMUST00000299706"; exon_number 1; exon_id "ENSMUSE00001592468.1"; level 2; tag "basic"; tag "TAGENE";
chr12	HAVANA	exon	112505611	112506063	0	-	.	gene_id "ENSMUSG00000130422.1"; transcript_id "ENSMUST00000299708.1"; gene_type "lncRNA"; gene_name "ENSMUSG00000130422"; transcript_type "lncRNA"; transcript_name "ENSMUST00000299708"; exon_number 1; exon_id "ENSMUSE00001592472.1"; level 2; tag "TAGENE";
chr12	HAVANA	exon	112505611	112506082	0	-	.	gene_id "ENSMUSG00000130422.1"; transcript_id "ENSMUST00000299705.1"; gene_type "lncRNA"; gene_name "ENSMUSG00000130422"; transcript_type "lncRNA"; transcript_name "ENSMUST00000299705"; exon_number 1; exon_id "ENSMUSE00001592471.1"; level 2; tag "TAGENE";
chr12	HAVANA	exon	112508866	112509058	0	-	.	gene_id "ENSMUSG00000130422.1"; transcript_id "ENSMUST00000299704.1"; gene_type "lncRNA"; gene_name "ENSMUSG00000130422"; transcript_type "lncRNA"; transcript_name "ENSMUST00000299704"; exon_number 1; exon_id "ENSMUSE00001592473.1"; level 2; tag "Ensembl_canonical"; tag "GENCODE_Primary"; tag "TAGENE";
chr12	sragcm37_es	exon	112514612	112514790	0.0677881346739076	-	.	gene_id "ENSMUSG00000130422.1"; transcript_id "ENSMUSG00000130422.1_tx_8"; exon_id "chr12_112514612_112514790_-"; exonnum "4"; txlen "503";
chr12	sragcm37_mid	exon	112516151	112516205	0.0677881346739076	-	.	gene_id "ENSMUSG00000130422.1"; transcript_id "ENSMUSG00000130422.1_tx_8"; exon_id "chr12_112516151_112516205_-"; exonnum "3"; txlen "503";
chr12	sragcm37_es	exon	112530180	112530555	0.0229970055118891	-	.	gene_id "ENSMUSG00000130422.1"; transcript_id "ENSMUSG00000130422.1_tx_12"; exon_id "chr12_112530180_112530555_-"; exonnum "2"; txlen "500";
chr12	sragcm37_ss	exon	112547488	112547611	0.399146107393732	-	.	gene_id "ENSMUSG00000130422.1"; transcript_id "ENSMUSG00000130422.1_tx_1"; exon_id "chr12_112547488_112547611_-"; exonnum "1"; txlen "879";
chr12	sragcm37_ss	exon	112547488	112547611	0.0252033046407912	-	.	gene_id "ENSMUSG00000130422.1"; transcript_id "ENSMUSG00000130422.1_tx_11"; exon_id "chr12_112547488_112547611_-"; exonnum "1"; txlen "665";
chr12	sragcm37_ss	exon	112547488	112547611	0.0229970055118891	-	.	gene_id "ENSMUSG00000130422.1"; transcript_id "ENSMUSG00000130422.1_tx_12"; exon_id "chr12_112547488_112547611_-"; exonnum "1"; txlen "500";
chr12	sragcm37_ss	exon	112547488	112547611	0.151914956500153	-	.	gene_id "ENSMUSG00000130422.1"; transcript_id "ENSMUSG00000130422.1_tx_2"; exon_id "chr12_112547488_112547611_-"; exonnum "1"; txlen "1116";
chr12	sragcm37_ss	exon	112547488	112547611	0.135381159448604	-	.	gene_id "ENSMUSG00000130422.1"; transcript_id "ENSMUSG00000130422.1_tx_3"; exon_id "chr12_112547488_112547611_-"; exonnum "1"; txlen "959";
chr12	sragcm37_ss	exon	112547488	112547611	0.132891368890044	-	.	gene_id "ENSMUSG00000130422.1"; transcript_id "ENSMUSG00000130422.1_tx_4"; exon_id "chr12_112547488_112547611_-"; exonnum "1"; txlen "1196";
chr12	sragcm37_ss	exon	112547488	112547611	0.0848018404955337	-	.	gene_id "ENSMUSG00000130422.1"; transcript_id "ENSMUSG00000130422.1_tx_6"; exon_id "chr12_112547488_112547611_-"; exonnum "1"; txlen "1309";
chr12	sragcm37_ss	exon	112547488	112547611	0.0848018404955337	-	.	gene_id "ENSMUSG00000130422.1"; transcript_id "ENSMUSG00000130422.1_tx_7"; exon_id "chr12_112547488_112547611_-"; exonnum "1"; txlen "1072";
chr12	sragcm37_mid	exon	112548185	112548369	0.0677881346739076	-	.	gene_id "ENSMUSG00000130422.1"; transcript_id "ENSMUSG00000130422.1_tx_8"; exon_id "chr12_112548185_112548369_-"; exonnum "2"; txlen "503";
chr12	sragcm37_es	exon	112559240	112559621	0.0144854009339064	-	.	gene_id "ENSMUSG00000130422.1"; transcript_id "ENSMUSG00000130422.1_tx_14"; exon_id "chr12_112559240_112559621_-"; exonnum "4"; txlen "763";
chr12	sragcm37_mid	exon	112561272	112561355	0.0144854009339064	-	.	gene_id "ENSMUSG00000130422.1"; transcript_id "ENSMUSG00000130422.1_tx_14"; exon_id "chr12_112561272_112561355_-"; exonnum "3"; txlen "763";
chr12	sragcm37_mid	exon	112561272	112561355	0.0677881346739076	-	.	gene_id "ENSMUSG00000130422.1"; transcript_id "ENSMUSG00000130422.1_tx_8"; exon_id "chr12_112561272_112561355_-"; exonnum "1"; txlen "503";
chr12	sragcm37_mid	exon	112563170	112563269	0.0144854009339064	-	.	gene_id "ENSMUSG00000130422.1"; transcript_id "ENSMUSG00000130422.1_tx_14"; exon_id "chr12_112563170_112563269_-"; exonnum "2"; txlen "763";
chr12	sragcm37_ss	exon	112563475	112563671	0.0144854009339064	-	.	gene_id "ENSMUSG00000130422.1"; transcript_id "ENSMUSG00000130422.1_tx_14"; exon_id "chr12_112563475_112563671_-"; exonnum "1"; txlen "763";
chr12	sragcm37_es	exon	112581328	112582330	0.0104112586621159	-	.	gene_id "ENSMUSG00000133366.1"; transcript_id "ENSMUSG00000133366.1_tx_3"; exon_id "chr12_112581328_112582330_-"; exonnum "4"; txlen "2248";
chr12	sragcm37_es	exon	112581328	112582330	0.00808403613764295	-	.	gene_id "ENSMUSG00000133366.1"; transcript_id "ENSMUSG00000133366.1_tx_4"; exon_id "chr12_112581328_112582330_-"; exonnum "4"; txlen "2623";
chr12	sragcm37_mid	exon	112582406	112582573	0.0104112586621159	-	.	gene_id "ENSMUSG00000133366.1"; transcript_id "ENSMUSG00000133366.1_tx_3"; exon_id "chr12_112582406_112582573_-"; exonnum "3"; txlen "2248";
chr12	sragcm37_mid	exon	112582406	112582573	0.00808403613764295	-	.	gene_id "ENSMUSG00000133366.1"; transcript_id "ENSMUSG00000133366.1_tx_4"; exon_id "chr12_112582406_112582573_-"; exonnum "3"; txlen "2623";
chr12	HAVANA	exon	112582792	112583588	0	-	.	gene_id "ENSMUSG00000133366.1"; transcript_id "ENSMUST00000317368.1"; gene_type "lncRNA"; gene_name "ENSMUSG00000133366"; transcript_type "lncRNA"; transcript_name "ENSMUST00000317368"; exon_number 2; exon_id "ENSMUSE00001626706.1"; level 2; tag "TAGENE";
chr12	HAVANA	exon	112582792	112583588	0	-	.	gene_id "ENSMUSG00000133366.1"; transcript_id "ENSMUST00000317367.1"; gene_type "lncRNA"; gene_name "ENSMUSG00000133366"; transcript_type "lncRNA"; transcript_name "ENSMUST00000317367"; exon_number 2; exon_id "ENSMUSE00001626706.1"; level 2; tag "TAGENE";
chr12	HAVANA	exon	112582792	112583588	0	-	.	gene_id "ENSMUSG00000133366.1"; transcript_id "ENSMUST00000317366.1"; gene_type "lncRNA"; gene_name "ENSMUSG00000133366"; transcript_type "lncRNA"; transcript_name "ENSMUST00000317366"; exon_number 3; exon_id "ENSMUSE00001626706.1"; level 2; tag "basic"; tag "Ensembl_canonical"; tag "GENCODE_Primary"; tag "TAGENE";
chr12	HAVANA	transcript	112582792	112585225	0	-	.	gene_id "ENSMUSG00000133366.1"; transcript_id "ENSMUST00000317368.1"; gene_type "lncRNA"; gene_name "ENSMUSG00000133366"; transcript_type "lncRNA"; transcript_name "ENSMUST00000317368"; level 2; tag "TAGENE";
chr12	HAVANA	transcript	112582792	112586436	0	-	.	gene_id "ENSMUSG00000133366.1"; transcript_id "ENSMUST00000317367.1"; gene_type "lncRNA"; gene_name "ENSMUSG00000133366"; transcript_type "lncRNA"; transcript_name "ENSMUST00000317367"; level 2; tag "TAGENE";
chr12	HAVANA	gene	112582792	112590286	0	-	.	gene_id "ENSMUSG00000133366.1"; gene_type "lncRNA"; gene_name "ENSMUSG00000133366"; level 2;
chr12	HAVANA	transcript	112582792	112590286	0	-	.	gene_id "ENSMUSG00000133366.1"; transcript_id "ENSMUST00000317366.1"; gene_type "lncRNA"; gene_name "ENSMUSG00000133366"; transcript_type "lncRNA"; transcript_name "ENSMUST00000317366"; level 2; tag "basic"; tag "Ensembl_canonical"; tag "GENCODE_Primary"; tag "TAGENE";
chr12	sragcm37_mid	exon	112582821	112583588	0.0153120009457685	-	.	gene_id "ENSMUSG00000133366.1"; transcript_id "ENSMUSG00000133366.1_tx_2"; exon_id "chr12_112582821_112583588_-"; exonnum "3"; txlen "1493";
chr12	sragcm37_mid	exon	112582821	112583588	0.0104112586621159	-	.	gene_id "ENSMUSG00000133366.1"; transcript_id "ENSMUSG00000133366.1_tx_3"; exon_id "chr12_112582821_112583588_-"; exonnum "2"; txlen "2248";
chr12	sragcm37_mid	exon	112582821	112583588	0.00808403613764295	-	.	gene_id "ENSMUSG00000133366.1"; transcript_id "ENSMUSG00000133366.1_tx_4"; exon_id "chr12_112582821_112583588_-"; exonnum "2"; txlen "2623";
chr12	sragcm37_ss	exon	112583695	112584003	0.0104112586621159	-	.	gene_id "ENSMUSG00000133366.1"; transcript_id "ENSMUSG00000133366.1_tx_3"; exon_id "chr12_112583695_112584003_-"; exonnum "1"; txlen "2248";
chr12	HAVANA	exon	112585075	112585225	0	-	.	gene_id "ENSMUSG00000133366.1"; transcript_id "ENSMUST00000317368.1"; gene_type "lncRNA"; gene_name "ENSMUSG00000133366"; transcript_type "lncRNA"; transcript_name "ENSMUST00000317368"; exon_number 1; exon_id "ENSMUSE00001626711.1"; level 2; tag "TAGENE";
chr12	HAVANA	transcript	112585448	112586946	0	-	.	gene_id "ENSMUSG00000133366.1"; transcript_id "ENSMUST00000317369.1"; gene_type "lncRNA"; gene_name "ENSMUSG00000133366"; transcript_type "lncRNA"; transcript_name "ENSMUST00000317369"; level 2; tag "basic"; tag "TAGENE";
chr12	HAVANA	exon	112585448	112586946	0	-	.	gene_id "ENSMUSG00000133366.1"; transcript_id "ENSMUST00000317369.1"; gene_type "lncRNA"; gene_name "ENSMUSG00000133366"; transcript_type "lncRNA"; transcript_name "ENSMUST00000317369"; exon_number 1; exon_id "ENSMUSE00001626707.1"; level 2; tag "basic"; tag "TAGENE";
chr12	HAVANA	exon	112585753	112586436	0	-	.	gene_id "ENSMUSG00000133366.1"; transcript_id "ENSMUST00000317367.1"; gene_type "lncRNA"; gene_name "ENSMUSG00000133366"; transcript_type "lncRNA"; transcript_name "ENSMUST00000317367"; exon_number 1; exon_id "ENSMUSE00001626710.1"; level 2; tag "TAGENE";
chr12	ENSEMBL_gcm37	exon	112585753	112586436	0.00808403613764295	-	.	gene_id "ENSMUSG00000133366.1"; transcript_id "ENSMUSG00000133366.1_tx_4"; exon_id "chr12_112585753_112586436_-"; exonnum "1"; txlen "2623";
chr12	HAVANA	exon	112589245	112589920	0	-	.	gene_id "ENSMUSG00000133366.1"; transcript_id "ENSMUST00000317366.1"; gene_type "lncRNA"; gene_name "ENSMUSG00000133366"; transcript_type "lncRNA"; transcript_name "ENSMUST00000317366"; exon_number 2; exon_id "ENSMUSE00001626708.1"; level 2; tag "basic"; tag "Ensembl_canonical"; tag "GENCODE_Primary"; tag "TAGENE";
chr12	ENSEMBL_gcm37	exon	112589245	112589920	0.0153120009457685	-	.	gene_id "ENSMUSG00000133366.1"; transcript_id "ENSMUSG00000133366.1_tx_2"; exon_id "chr12_112589245_112589920_-"; exonnum "2"; txlen "1493";
chr12	sragcm37_es	exon	112590118	112590250	0.0326651576923574	-	.	gene_id "ENSMUSG00000133366.1"; transcript_id "ENSMUSG00000133366.1_tx_1"; exon_id "chr12_112590118_112590250_-"; exonnum "2"; txlen "772";
chr12	HAVANA	exon	112590238	112590286	0	-	.	gene_id "ENSMUSG00000133366.1"; transcript_id "ENSMUST00000317366.1"; gene_type "lncRNA"; gene_name "ENSMUSG00000133366"; transcript_type "lncRNA"; transcript_name "ENSMUST00000317366"; exon_number 1; exon_id "ENSMUSE00001626709.1"; level 2; tag "basic"; tag "Ensembl_canonical"; tag "GENCODE_Primary"; tag "TAGENE";
chr12	ENSEMBL_gcm37	exon	112590238	112590286	0.0153120009457685	-	.	gene_id "ENSMUSG00000133366.1"; transcript_id "ENSMUSG00000133366.1_tx_2"; exon_id "chr12_112590238_112590286_-"; exonnum "1"; txlen "1493";
chr12	sragcm37_ss	exon	112591834	112592472	0.0326651576923574	-	.	gene_id "ENSMUSG00000133366.1"; transcript_id "ENSMUSG00000133366.1_tx_1"; exon_id "chr12_112591834_112592472_-"; exonnum "1"; txlen "772";
chr12	HAVANA	exon	112597415	112597502	0	-	.	gene_id "ENSMUSG00000121052.2"; transcript_id "ENSMUST00000318361.1"; gene_type "lncRNA"; gene_name "Gm56551"; transcript_type "lncRNA"; transcript_name "Gm56551-202"; exon_number 3; exon_id "ENSMUSE00001628554.1"; level 2; mgi_id "MGI:7337016"; tag "basic"; tag "Ensembl_canonical"; tag "GENCODE_Primary"; tag "TAGENE";
chr12	HAVANA	gene	112597415	112600888	0	-	.	gene_id "ENSMUSG00000121052.2"; gene_type "lncRNA"; gene_name "Gm56551"; level 2; mgi_id "MGI:7337016"; tag "overlapping_locus";
chr12	HAVANA	transcript	112597415	112600888	0	-	.	gene_id "ENSMUSG00000121052.2"; transcript_id "ENSMUST00000318361.1"; gene_type "lncRNA"; gene_name "Gm56551"; transcript_type "lncRNA"; transcript_name "Gm56551-202"; level 2; mgi_id "MGI:7337016"; tag "basic"; tag "Ensembl_canonical"; tag "GENCODE_Primary"; tag "TAGENE";
chr12	HAVANA	exon	112597416	112597502	0	-	.	gene_id "ENSMUSG00000121052.2"; transcript_id "ENSMUST00000318362.1"; gene_type "lncRNA"; gene_name "Gm56551"; transcript_type "lncRNA"; transcript_name "Gm56551-203"; exon_number 3; exon_id "ENSMUSE00001628558.1"; level 2; mgi_id "MGI:7337016"; tag "basic"; tag "TAGENE";
chr12	HAVANA	transcript	112597416	112599552	0	-	.	gene_id "ENSMUSG00000121052.2"; transcript_id "ENSMUST00000318362.1"; gene_type "lncRNA"; gene_name "Gm56551"; transcript_type "lncRNA"; transcript_name "Gm56551-203"; level 2; mgi_id "MGI:7337016"; tag "basic"; tag "TAGENE";
chr12	HAVANA	exon	112597418	112597502	0	-	.	gene_id "ENSMUSG00000121052.2"; transcript_id "ENSMUST00000247001.1"; gene_type "lncRNA"; gene_name "Gm56551"; transcript_type "lncRNA"; transcript_name "Gm56551-201"; exon_number 2; exon_id "ENSMUSE00001489664.1"; level 2; mgi_id "MGI:7337016"; tag "basic"; tag "TAGENE";
chr12	HAVANA	transcript	112597418	112599524	0	-	.	gene_id "ENSMUSG00000121052.2"; transcript_id "ENSMUST00000247001.1"; gene_type "lncRNA"; gene_name "Gm56551"; transcript_type "lncRNA"; transcript_name "Gm56551-201"; level 2; mgi_id "MGI:7337016"; tag "basic"; tag "TAGENE";
chr12	HAVANA	exon	112598500	112598715	0	-	.	gene_id "ENSMUSG00000121052.2"; transcript_id "ENSMUST00000318362.1"; gene_type "lncRNA"; gene_name "Gm56551"; transcript_type "lncRNA"; transcript_name "Gm56551-203"; exon_number 2; exon_id "ENSMUSE00001628557.1"; level 2; mgi_id "MGI:7337016"; tag "basic"; tag "TAGENE";
chr12	HAVANA	exon	112598500	112599524	0	-	.	gene_id "ENSMUSG00000121052.2"; transcript_id "ENSMUST00000247001.1"; gene_type "lncRNA"; gene_name "Gm56551"; transcript_type "lncRNA"; transcript_name "Gm56551-201"; exon_number 1; exon_id "ENSMUSE00001489663.1"; level 2; mgi_id "MGI:7337016"; tag "basic"; tag "TAGENE";
chr12	HAVANA	exon	112599455	112599552	0	-	.	gene_id "ENSMUSG00000121052.2"; transcript_id "ENSMUST00000318362.1"; gene_type "lncRNA"; gene_name "Gm56551"; transcript_type "lncRNA"; transcript_name "Gm56551-203"; exon_number 1; exon_id "ENSMUSE00001628553.1"; level 2; mgi_id "MGI:7337016"; tag "basic"; tag "TAGENE";
chr12	HAVANA	exon	112599455	112599623	0	-	.	gene_id "ENSMUSG00000121052.2"; transcript_id "ENSMUST00000318361.1"; gene_type "lncRNA"; gene_name "Gm56551"; transcript_type "lncRNA"; transcript_name "Gm56551-202"; exon_number 2; exon_id "ENSMUSE00001628555.1"; level 2; mgi_id "MGI:7337016"; tag "basic"; tag "Ensembl_canonical"; tag "GENCODE_Primary"; tag "TAGENE";
chr12	HAVANA	exon	112600413	112600888	0	-	.	gene_id "ENSMUSG00000121052.2"; transcript_id "ENSMUST00000318361.1"; gene_type "lncRNA"; gene_name "Gm56551"; transcript_type "lncRNA"; transcript_name "Gm56551-202"; exon_number 1; exon_id "ENSMUSE00001628556.1"; level 2; mgi_id "MGI:7337016"; tag "basic"; tag "Ensembl_canonical"; tag "GENCODE_Primary"; tag "TAGENE";
chr12	HAVANA	exon	112606893	112607531	0	-	.	gene_id "ENSMUSG00000133471.1"; transcript_id "ENSMUST00000318137.1"; gene_type "lncRNA"; gene_name "ENSMUSG00000133471"; transcript_type "lncRNA"; transcript_name "ENSMUST00000318137"; exon_number 3; exon_id "ENSMUSE00001628096.1"; level 2; tag "basic"; tag "Ensembl_canonical"; tag "GENCODE_Primary"; tag "TAGENE";
chr12	ENSEMBL_gcm37	exon	112606893	112607531	0.0257659272694975	-	.	gene_id "ENSMUSG00000133471.1"; transcript_id "ENSMUSG00000133471.1_tx_5"; exon_id "chr12_112606893_112607531_-"; exonnum "3"; txlen "796";
chr12	HAVANA	exon	112606893	112607608	0	-	.	gene_id "ENSMUSG00000133471.1"; transcript_id "ENSMUST00000318138.1"; gene_type "lncRNA"; gene_name "ENSMUSG00000133471"; transcript_type "lncRNA"; transcript_name "ENSMUST00000318138"; exon_number 4; exon_id "ENSMUSE00001628092.1"; level 2; tag "basic"; tag "TAGENE";
chr12	HAVANA	transcript	112606893	112611167	0	-	.	gene_id "ENSMUSG00000133471.1"; transcript_id "ENSMUST00000318138.1"; gene_type "lncRNA"; gene_name "ENSMUSG00000133471"; transcript_type "lncRNA"; transcript_name "ENSMUST00000318138"; level 2; tag "basic"; tag "TAGENE";
chr12	HAVANA	transcript	112606893	112611169	0	-	.	gene_id "ENSMUSG00000133471.1"; transcript_id "ENSMUST00000318137.1"; gene_type "lncRNA"; gene_name "ENSMUSG00000133471"; transcript_type "lncRNA"; transcript_name "ENSMUST00000318137"; level 2; tag "basic"; tag "Ensembl_canonical"; tag "GENCODE_Primary"; tag "TAGENE";
chr12	HAVANA	gene	112606893	112611170	0	-	.	gene_id "ENSMUSG00000133471.1"; gene_type "lncRNA"; gene_name "ENSMUSG00000133471"; level 2;
chr12	HAVANA	exon	112608669	112608989	0	-	.	gene_id "ENSMUSG00000133471.1"; transcript_id "ENSMUST00000318140.1"; gene_type "lncRNA"; gene_name "ENSMUSG00000133471"; transcript_type "lncRNA"; transcript_name "ENSMUST00000318140"; exon_number 2; exon_id "ENSMUSE00001628100.1"; level 2; tag "TAGENE";
chr12	HAVANA	transcript	112608669	112610989	0	-	.	gene_id "ENSMUSG00000133471.1"; transcript_id "ENSMUST00000318140.1"; gene_type "lncRNA"; gene_name "ENSMUSG00000133471"; transcript_type "lncRNA"; transcript_name "ENSMUST00000318140"; level 2; tag "TAGENE";
chr12	HAVANA	exon	112608676	112608989	0	-	.	gene_id "ENSMUSG00000133471.1"; transcript_id "ENSMUST00000318141.1"; gene_type "lncRNA"; gene_name "ENSMUSG00000133471"; transcript_type "lncRNA"; transcript_name "ENSMUST00000318141"; exon_number 3; exon_id "ENSMUSE00001628094.1"; level 2; tag "basic"; tag "TAGENE";
chr12	HAVANA	exon	112608676	112608989	0	-	.	gene_id "ENSMUSG00000133471.1"; transcript_id "ENSMUST00000318139.1"; gene_type "lncRNA"; gene_name "ENSMUSG00000133471"; transcript_type "lncRNA"; transcript_name "ENSMUST00000318139"; exon_number 2; exon_id "ENSMUSE00001628094.1"; level 2; tag "TAGENE";
chr12	HAVANA	transcript	112608676	112610988	0	-	.	gene_id "ENSMUSG00000133471.1"; transcript_id "ENSMUST00000318141.1"; gene_type "lncRNA"; gene_name "ENSMUSG00000133471"; transcript_type "lncRNA"; transcript_name "ENSMUST00000318141"; level 2; tag "basic"; tag "TAGENE";
chr12	HAVANA	transcript	112608676	112611170	0	-	.	gene_id "ENSMUSG00000133471.1"; transcript_id "ENSMUST00000318139.1"; gene_type "lncRNA"; gene_name "ENSMUSG00000133471"; transcript_type "lncRNA"; transcript_name "ENSMUST00000318139"; level 2; tag "TAGENE";
chr12	HAVANA	exon	112608863	112608989	0	-	.	gene_id "ENSMUSG00000133471.1"; transcript_id "ENSMUST00000318138.1"; gene_type "lncRNA"; gene_name "ENSMUSG00000133471"; transcript_type "lncRNA"; transcript_name "ENSMUST00000318138"; exon_number 3; exon_id "ENSMUSE00001628093.1"; level 2; tag "basic"; tag "TAGENE";
chr12	HAVANA	exon	112608863	112608989	0	-	.	gene_id "ENSMUSG00000133471.1"; transcript_id "ENSMUST00000318137.1"; gene_type "lncRNA"; gene_name "ENSMUSG00000133471"; transcript_type "lncRNA"; transcript_name "ENSMUST00000318137"; exon_number 2; exon_id "ENSMUSE00001628093.1"; level 2; tag "basic"; tag "Ensembl_canonical"; tag "GENCODE_Primary"; tag "TAGENE";
chr12	ENSEMBL_gcm37	exon	112608863	112608989	0.0257659272694975	-	.	gene_id "ENSMUSG00000133471.1"; transcript_id "ENSMUSG00000133471.1_tx_5"; exon_id "chr12_112608863_112608989_-"; exonnum "2"; txlen "796";
chr12	HAVANA	exon	112609276	112609589	0	-	.	gene_id "ENSMUSG00000133471.1"; transcript_id "ENSMUST00000318143.1"; gene_type "lncRNA"; gene_name "ENSMUSG00000133471"; transcript_type "lncRNA"; transcript_name "ENSMUST00000318143"; exon_number 3; exon_id "ENSMUSE00001628102.1"; level 2; tag "TAGENE";
chr12	HAVANA	transcript	112609276	112610950	0	-	.	gene_id "ENSMUSG00000133471.1"; transcript_id "ENSMUST00000318143.1"; gene_type "lncRNA"; gene_name "ENSMUSG00000133471"; transcript_type "lncRNA"; transcript_name "ENSMUST00000318143"; level 2; tag "TAGENE";
chr12	HAVANA	exon	112609467	112609589	0	-	.	gene_id "ENSMUSG00000133471.1"; transcript_id "ENSMUST00000318142.1"; gene_type "lncRNA"; gene_name "ENSMUSG00000133471"; transcript_type "lncRNA"; transcript_name "ENSMUST00000318142"; exon_number 3; exon_id "ENSMUSE00001628098.1"; level 2; tag "TAGENE";
chr12	HAVANA	transcript	112609467	112611167	0	-	.	gene_id "ENSMUSG00000133471.1"; transcript_id "ENSMUST00000318142.1"; gene_type "lncRNA"; gene_name "ENSMUSG00000133471"; transcript_type "lncRNA"; transcript_name "ENSMUST00000318142"; level 2; tag "TAGENE";
chr12	HAVANA	exon	112609748	112609876	0	-	.	gene_id "ENSMUSG00000133471.1"; transcript_id "ENSMUST00000318138.1"; gene_type "lncRNA"; gene_name "ENSMUSG00000133471"; transcript_type "lncRNA"; transcript_name "ENSMUST00000318138"; exon_number 2; exon_id "ENSMUSE00001628106.1"; level 2; tag "basic"; tag "TAGENE";
chr12	HAVANA	exon	112609748	112609876	0	-	.	gene_id "ENSMUSG00000133471.1"; transcript_id "ENSMUST00000318141.1"; gene_type "lncRNA"; gene_name "ENSMUSG00000133471"; transcript_type "lncRNA"; transcript_name "ENSMUST00000318141"; exon_number 2; exon_id "ENSMUSE00001628106.1"; level 2; tag "basic"; tag "TAGENE";
chr12	HAVANA	exon	112609748	112609876	0	-	.	gene_id "ENSMUSG00000133471.1"; transcript_id "ENSMUST00000318143.1"; gene_type "lncRNA"; gene_name "ENSMUSG00000133471"; transcript_type "lncRNA"; transcript_name "ENSMUST00000318143"; exon_number 2; exon_id "ENSMUSE00001628106.1"; level 2; tag "TAGENE";
chr12	HAVANA	exon	112609748	112609876	0	-	.	gene_id "ENSMUSG00000133471.1"; transcript_id "ENSMUST00000318142.1"; gene_type "lncRNA"; gene_name "ENSMUSG00000133471"; transcript_type "lncRNA"; transcript_name "ENSMUST00000318142"; exon_number 2; exon_id "ENSMUSE00001628106.1"; level 2; tag "TAGENE";
chr12	HAVANA	exon	112610404	112610638	0	-	.	gene_id "ENSMUSG00000133471.1"; transcript_id "ENSMUST00000318144.1"; gene_type "lncRNA"; gene_name "ENSMUSG00000133471"; transcript_type "lncRNA"; transcript_name "ENSMUST00000318144"; exon_number 2; exon_id "ENSMUSE00001628095.1"; level 2; tag "TAGENE";
chr12	HAVANA	transcript	112610404	112610987	0	-	.	gene_id "ENSMUSG00000133471.1"; transcript_id "ENSMUST00000318144.1"; gene_type "lncRNA"; gene_name "ENSMUSG00000133471"; transcript_type "lncRNA"; transcript_name "ENSMUST00000318144"; level 2; tag "TAGENE";
chr12	HAVANA	exon	112610847	112610950	0	-	.	gene_id "ENSMUSG00000133471.1"; transcript_id "ENSMUST00000318143.1"; gene_type "lncRNA"; gene_name "ENSMUSG00000133471"; transcript_type "lncRNA"; transcript_name "ENSMUST00000318143"; exon_number 1; exon_id "ENSMUSE00001628099.1"; level 2; tag "TAGENE";
chr12	HAVANA	exon	112610847	112610987	0	-	.	gene_id "ENSMUSG00000133471.1"; transcript_id "ENSMUST00000318144.1"; gene_type "lncRNA"; gene_name "ENSMUSG00000133471"; transcript_type "lncRNA"; transcript_name "ENSMUST00000318144"; exon_number 1; exon_id "ENSMUSE00001628101.1"; level 2; tag "TAGENE";
chr12	HAVANA	exon	112610847	112610988	0	-	.	gene_id "ENSMUSG00000133471.1"; transcript_id "ENSMUST00000318141.1"; gene_type "lncRNA"; gene_name "ENSMUSG00000133471"; transcript_type "lncRNA"; transcript_name "ENSMUST00000318141"; exon_number 1; exon_id "ENSMUSE00001628105.1"; level 2; tag "basic"; tag "TAGENE";
chr12	HAVANA	exon	112610847	112610989	0	-	.	gene_id "ENSMUSG00000133471.1"; transcript_id "ENSMUST00000318140.1"; gene_type "lncRNA"; gene_name "ENSMUSG00000133471"; transcript_type "lncRNA"; transcript_name "ENSMUST00000318140"; exon_number 1; exon_id "ENSMUSE00001628097.1"; level 2; tag "TAGENE";
chr12	HAVANA	exon	112611116	112611167	0	-	.	gene_id "ENSMUSG00000133471.1"; transcript_id "ENSMUST00000318138.1"; gene_type "lncRNA"; gene_name "ENSMUSG00000133471"; transcript_type "lncRNA"; transcript_name "ENSMUST00000318138"; exon_number 1; exon_id "ENSMUSE00001628091.1"; level 2; tag "basic"; tag "TAGENE";
chr12	HAVANA	exon	112611116	112611167	0	-	.	gene_id "ENSMUSG00000133471.1"; transcript_id "ENSMUST00000318142.1"; gene_type "lncRNA"; gene_name "ENSMUSG00000133471"; transcript_type "lncRNA"; transcript_name "ENSMUST00000318142"; exon_number 1; exon_id "ENSMUSE00001628091.1"; level 2; tag "TAGENE";
chr12	HAVANA	exon	112611116	112611169	0	-	.	gene_id "ENSMUSG00000133471.1"; transcript_id "ENSMUST00000318137.1"; gene_type "lncRNA"; gene_name "ENSMUSG00000133471"; transcript_type "lncRNA"; transcript_name "ENSMUST00000318137"; exon_number 1; exon_id "ENSMUSE00001628104.1"; level 2; tag "basic"; tag "Ensembl_canonical"; tag "GENCODE_Primary"; tag "TAGENE";
chr12	HAVANA	exon	112611116	112611170	0	-	.	gene_id "ENSMUSG00000133471.1"; transcript_id "ENSMUST00000318139.1"; gene_type "lncRNA"; gene_name "ENSMUSG00000133471"; transcript_type "lncRNA"; transcript_name "ENSMUST00000318139"; exon_number 1; exon_id "ENSMUSE00001628103.1"; level 2; tag "TAGENE";
chr12	sragcm37_ss	exon	112611507	112611536	0.0257659272694975	-	.	gene_id "ENSMUSG00000133471.1"; transcript_id "ENSMUSG00000133471.1_tx_5"; exon_id "chr12_112611507_112611536_-"; exonnum "1"; txlen "796";
chr12	HAVANA	UTR	112620255	112621134	0	-	.	gene_id "ENSMUSG00000001729.15"; transcript_id "ENSMUST00000001780.10"; gene_type "protein_coding"; gene_name "Akt1"; transcript_type "protein_coding"; transcript_name "Akt1-201"; exon_number 14; exon_id "ENSMUSE00000859439.2"; level 2; protein_id "ENSMUSP00000001780.4"; transcript_support_level "1"; mgi_id "MGI:87986"; tag "basic"; tag "Ensembl_canonical"; tag "GENCODE_Primary"; tag "appris_principal_1"; tag "CCDS"; ccdsid "CCDS26194.1"; havana_gene "OTTMUSG00000020941.1"; havana_transcript "OTTMUST00000049495.1";
chr12	HAVANA	exon	112620255	112621211	0	-	.	gene_id "ENSMUSG00000001729.15"; transcript_id "ENSMUST00000001780.10"; gene_type "protein_coding"; gene_name "Akt1"; transcript_type "protein_coding"; transcript_name "Akt1-201"; exon_number 14; exon_id "ENSMUSE00000859439.2"; level 2; protein_id "ENSMUSP00000001780.4"; transcript_support_level "1"; mgi_id "MGI:87986"; tag "basic"; tag "Ensembl_canonical"; tag "GENCODE_Primary"; tag "appris_principal_1"; tag "CCDS"; ccdsid "CCDS26194.1"; havana_gene "OTTMUSG00000020941.1"; havana_transcript "OTTMUST00000049495.1";
chr12	HAVANA	transcript	112620255	112640710	0	-	.	gene_id "ENSMUSG00000001729.15"; transcript_id "ENSMUST00000001780.10"; gene_type "protein_coding"; gene_name "Akt1"; transcript_type "protein_coding"; transcript_name "Akt1-201"; level 2; protein_id "ENSMUSP00000001780.4"; transcript_support_level "1"; mgi_id "MGI:87986"; tag "basic"; tag "Ensembl_canonical"; tag "GENCODE_Primary"; tag "appris_principal_1"; tag "CCDS"; ccdsid "CCDS26194.1"; havana_gene "OTTMUSG00000020941.1"; havana_transcript "OTTMUST00000049495.1";
chr12	HAVANA	gene	112620255	112641318	0	-	.	gene_id "ENSMUSG00000001729.15"; gene_type "protein_coding"; gene_name "Akt1"; level 2; mgi_id "MGI:87986"; tag "ncRNA_host"; havana_gene "OTTMUSG00000020941.1";
chr12	HAVANA	UTR	112621107	112621134	0	-	.	gene_id "ENSMUSG00000001729.15"; transcript_id "ENSMUST00000128300.9"; gene_type "protein_coding"; gene_name "Akt1"; transcript_type "protein_coding"; transcript_name "Akt1-205"; exon_number 12; exon_id "ENSMUSE00000755177.3"; level 2; protein_id "ENSMUSP00000122222.3"; transcript_support_level "5"; mgi_id "MGI:87986"; tag "basic"; havana_gene "OTTMUSG00000020941.1"; havana_transcript "OTTMUST00000049500.1";
chr12	HAVANA	exon	112621107	112621211	0	-	.	gene_id "ENSMUSG00000001729.15"; transcript_id "ENSMUST00000128300.9"; gene_type "protein_coding"; gene_name "Akt1"; transcript_type "protein_coding"; transcript_name "Akt1-205"; exon_number 12; exon_id "ENSMUSE00000755177.3"; level 2; protein_id "ENSMUSP00000122222.3"; transcript_support_level "5"; mgi_id "MGI:87986"; tag "basic"; havana_gene "OTTMUSG00000020941.1"; havana_transcript "OTTMUST00000049500.1";
chr12	HAVANA	transcript	112621107	112637998	0	-	.	gene_id "ENSMUSG00000001729.15"; transcript_id "ENSMUST00000128300.9"; gene_type "protein_coding"; gene_name "Akt1"; transcript_type "protein_coding"; transcript_name "Akt1-205"; level 2; protein_id "ENSMUSP00000122222.3"; transcript_support_level "5"; mgi_id "MGI:87986"; tag "basic"; havana_gene "OTTMUSG00000020941.1"; havana_transcript "OTTMUST00000049500.1";
chr12	HAVANA	stop_codon	112621132	112621134	0	-	0	gene_id "ENSMUSG00000001729.15"; transcript_id "ENSMUST00000001780.10"; gene_type "protein_coding"; gene_name "Akt1"; transcript_type "protein_coding"; transcript_name "Akt1-201"; exon_number 14; exon_id "ENSMUSE00000859439.2"; level 2; protein_id "ENSMUSP00000001780.4"; transcript_support_level "1"; mgi_id "MGI:87986"; tag "basic"; tag "Ensembl_canonical"; tag "GENCODE_Primary"; tag "appris_principal_1"; tag "CCDS"; ccdsid "CCDS26194.1"; havana_gene "OTTMUSG00000020941.1"; havana_transcript "OTTMUST00000049495.1";
chr12	HAVANA	stop_codon	112621132	112621134	0	-	0	gene_id "ENSMUSG00000001729.15"; transcript_id "ENSMUST00000128300.9"; gene_type "protein_coding"; gene_name "Akt1"; transcript_type "protein_coding"; transcript_name "Akt1-205"; exon_number 12; exon_id "ENSMUSE00000755177.3"; level 2; protein_id "ENSMUSP00000122222.3"; transcript_support_level "5"; mgi_id "MGI:87986"; tag "basic"; havana_gene "OTTMUSG00000020941.1"; havana_transcript "OTTMUST00000049500.1";
chr12	HAVANA	CDS	112621135	112621211	0	-	2	gene_id "ENSMUSG00000001729.15"; transcript_id "ENSMUST00000001780.10"; gene_type "protein_coding"; gene_name "Akt1"; transcript_type "protein_coding"; transcript_name "Akt1-201"; exon_number 14; exon_id "ENSMUSE00000859439.2"; level 2; protein_id "ENSMUSP00000001780.4"; transcript_support_level "1"; mgi_id "MGI:87986"; tag "basic"; tag "Ensembl_canonical"; tag "GENCODE_Primary"; tag "appris_principal_1"; tag "CCDS"; ccdsid "CCDS26194.1"; havana_gene "OTTMUSG00000020941.1"; havana_transcript "OTTMUST00000049495.1";
chr12	HAVANA	CDS	112621135	112621211	0	-	2	gene_id "ENSMUSG00000001729.15"; transcript_id "ENSMUST00000128300.9"; gene_type "protein_coding"; gene_name "Akt1"; transcript_type "protein_coding"; transcript_name "Akt1-205"; exon_number 12; exon_id "ENSMUSE00000755177.3"; level 2; protein_id "ENSMUSP00000122222.3"; transcript_support_level "5"; mgi_id "MGI:87986"; tag "basic"; havana_gene "OTTMUSG00000020941.1"; havana_transcript "OTTMUST00000049500.1";
chr12	HAVANA	exon	112621561	112621663	0	-	.	gene_id "ENSMUSG00000001729.15"; transcript_id "ENSMUST00000001780.10"; gene_type "protein_coding"; gene_name "Akt1"; transcript_type "protein_coding"; transcript_name "Akt1-201"; exon_number 13; exon_id "ENSMUSE00000116525.2"; level 2; protein_id "ENSMUSP00000001780.4"; transcript_support_level "1"; mgi_id "MGI:87986"; tag "basic"; tag "Ensembl_canonical"; tag "GENCODE_Primary"; tag "appris_principal_1"; tag "CCDS"; ccdsid "CCDS26194.1"; havana_gene "OTTMUSG00000020941.1"; havana_transcript "OTTMUST00000049495.1";
chr12	HAVANA	CDS	112621561	112621663	0	-	0	gene_id "ENSMUSG00000001729.15"; transcript_id "ENSMUST00000001780.10"; gene_type "protein_coding"; gene_name "Akt1"; transcript_type "protein_coding"; transcript_name "Akt1-201"; exon_number 13; exon_id "ENSMUSE00000116525.2"; level 2; protein_id "ENSMUSP00000001780.4"; transcript_support_level "1"; mgi_id "MGI:87986"; tag "basic"; tag "Ensembl_canonical"; tag "GENCODE_Primary"; tag "appris_principal_1"; tag "CCDS"; ccdsid "CCDS26194.1"; havana_gene "OTTMUSG00000020941.1"; havana_transcript "OTTMUST00000049495.1";
chr12	HAVANA	exon	112621561	112621663	0	-	.	gene_id "ENSMUSG00000001729.15"; transcript_id "ENSMUST00000128300.9"; gene_type "protein_coding"; gene_name "Akt1"; transcript_type "protein_coding"; transcript_name "Akt1-205"; exon_number 11; exon_id "ENSMUSE00000116525.2"; level 2; protein_id "ENSMUSP00000122222.3"; transcript_support_level "5"; mgi_id "MGI:87986"; tag "basic"; havana_gene "OTTMUSG00000020941.1"; havana_transcript "OTTMUST00000049500.1";
chr12	HAVANA	CDS	112621561	112621663	0	-	0	gene_id "ENSMUSG00000001729.15"; transcript_id "ENSMUST00000128300.9"; gene_type "protein_coding"; gene_name "Akt1"; transcript_type "protein_coding"; transcript_name "Akt1-205"; exon_number 11; exon_id "ENSMUSE00000116525.2"; level 2; protein_id "ENSMUSP00000122222.3"; transcript_support_level "5"; mgi_id "MGI:87986"; tag "basic"; havana_gene "OTTMUSG00000020941.1"; havana_transcript "OTTMUST00000049500.1";
chr12	HAVANA	exon	112622277	112623023	0	-	.	gene_id "ENSMUSG00000001729.15"; transcript_id "ENSMUST00000159815.2"; gene_type "protein_coding"; gene_name "Akt1"; transcript_type "retained_intron"; transcript_name "Akt1-209"; exon_number 2; exon_id "ENSMUSE00000870161.2"; level 2; transcript_support_level "2"; mgi_id "MGI:87986"; havana_gene "OTTMUSG00000020941.1"; havana_transcript "OTTMUST00000086658.1";
chr12	HAVANA	transcript	112622277	112623407	0	-	.	gene_id "ENSMUSG00000001729.15"; transcript_id "ENSMUST00000159815.2"; gene_type "protein_coding"; gene_name "Akt1"; transcript_type "retained_intron"; transcript_name "Akt1-209"; level 2; transcript_support_level "2"; mgi_id "MGI:87986"; havana_gene "OTTMUSG00000020941.1"; havana_transcript "OTTMUST00000086658.1";
chr12	HAVANA	exon	112622936	112623023	0	-	.	gene_id "ENSMUSG00000001729.15"; transcript_id "ENSMUST00000001780.10"; gene_type "protein_coding"; gene_name "Akt1"; transcript_type "protein_coding"; transcript_name "Akt1-201"; exon_number 12; exon_id "ENSMUSE00000116531.2"; level 2; protein_id "ENSMUSP00000001780.4"; transcript_support_level "1"; mgi_id "MGI:87986"; tag "basic"; tag "Ensembl_canonical"; tag "GENCODE_Primary"; tag "appris_principal_1"; tag "CCDS"; ccdsid "CCDS26194.1"; havana_gene "OTTMUSG00000020941.1"; havana_transcript "OTTMUST00000049495.1";
chr12	HAVANA	CDS	112622936	112623023	0	-	1	gene_id "ENSMUSG00000001729.15"; transcript_id "ENSMUST00000001780.10"; gene_type "protein_coding"; gene_name "Akt1"; transcript_type "protein_coding"; transcript_name "Akt1-201"; exon_number 12; exon_id "ENSMUSE00000116531.2"; level 2; protein_id "ENSMUSP00000001780.4"; transcript_support_level "1"; mgi_id "MGI:87986"; tag "basic"; tag "Ensembl_canonical"; tag "GENCODE_Primary"; tag "appris_principal_1"; tag "CCDS"; ccdsid "CCDS26194.1"; havana_gene "OTTMUSG00000020941.1"; havana_transcript "OTTMUST00000049495.1";
chr12	HAVANA	exon	112622936	112623023	0	-	.	gene_id "ENSMUSG00000001729.15"; transcript_id "ENSMUST00000128300.9"; gene_type "protein_coding"; gene_name "Akt1"; transcript_type "protein_coding"; transcript_name "Akt1-205"; exon_number 10; exon_id "ENSMUSE00000116531.2"; level 2; protein_id "ENSMUSP00000122222.3"; transcript_support_level "5"; mgi_id "MGI:87986"; tag "basic"; havana_gene "OTTMUSG00000020941.1"; havana_transcript "OTTMUST00000049500.1";
chr12	HAVANA	CDS	112622936	112623023	0	-	1	gene_id "ENSMUSG00000001729.15"; transcript_id "ENSMUST00000128300.9"; gene_type "protein_coding"; gene_name "Akt1"; transcript_type "protein_coding"; transcript_name "Akt1-205"; exon_number 10; exon_id "ENSMUSE00000116531.2"; level 2; protein_id "ENSMUSP00000122222.3"; transcript_support_level "5"; mgi_id "MGI:87986"; tag "basic"; havana_gene "OTTMUSG00000020941.1"; havana_transcript "OTTMUST00000049500.1";
chr12	HAVANA	exon	112623211	112623407	0	-	.	gene_id "ENSMUSG00000001729.15"; transcript_id "ENSMUST00000159815.2"; gene_type "protein_coding"; gene_name "Akt1"; transcript_type "retained_intron"; transcript_name "Akt1-209"; exon_number 1; exon_id "ENSMUSE00000850731.2"; level 2; transcript_support_level "2"; mgi_id "MGI:87986"; havana_gene "OTTMUSG00000020941.1"; havana_transcript "OTTMUST00000086658.1";
chr12	HAVANA	exon	112623211	112623425	0	-	.	gene_id "ENSMUSG00000001729.15"; transcript_id "ENSMUST00000001780.10"; gene_type "protein_coding"; gene_name "Akt1"; transcript_type "protein_coding"; transcript_name "Akt1-201"; exon_number 11; exon_id "ENSMUSE00000529079.2"; level 2; protein_id "ENSMUSP00000001780.4"; transcript_support_level "1"; mgi_id "MGI:87986"; tag "basic"; tag "Ensembl_canonical"; tag "GENCODE_Primary"; tag "appris_principal_1"; tag "CCDS"; ccdsid "CCDS26194.1"; havana_gene "OTTMUSG00000020941.1"; havana_transcript "OTTMUST00000049495.1";
chr12	HAVANA	CDS	112623211	112623425	0	-	0	gene_id "ENSMUSG00000001729.15"; transcript_id "ENSMUST00000001780.10"; gene_type "protein_coding"; gene_name "Akt1"; transcript_type "protein_coding"; transcript_name "Akt1-201"; exon_number 11; exon_id "ENSMUSE00000529079.2"; level 2; protein_id "ENSMUSP00000001780.4"; transcript_support_level "1"; mgi_id "MGI:87986"; tag "basic"; tag "Ensembl_canonical"; tag "GENCODE_Primary"; tag "appris_principal_1"; tag "CCDS"; ccdsid "CCDS26194.1"; havana_gene "OTTMUSG00000020941.1"; havana_transcript "OTTMUST00000049495.1";
chr12	HAVANA	exon	112623211	112623425	0	-	.	gene_id "ENSMUSG00000001729.15"; transcript_id "ENSMUST00000128300.9"; gene_type "protein_coding"; gene_name "Akt1"; transcript_type "protein_coding"; transcript_name "Akt1-205"; exon_number 9; exon_id "ENSMUSE00000529079.2"; level 2; protein_id "ENSMUSP00000122222.3"; transcript_support_level "5"; mgi_id "MGI:87986"; tag "basic"; havana_gene "OTTMUSG00000020941.1"; havana_transcript "OTTMUST00000049500.1";
chr12	HAVANA	CDS	112623211	112623425	0	-	0	gene_id "ENSMUSG00000001729.15"; transcript_id "ENSMUST00000128300.9"; gene_type "protein_coding"; gene_name "Akt1"; transcript_type "protein_coding"; transcript_name "Akt1-205"; exon_number 9; exon_id "ENSMUSE00000529079.2"; level 2; protein_id "ENSMUSP00000122222.3"; transcript_support_level "5"; mgi_id "MGI:87986"; tag "basic"; havana_gene "OTTMUSG00000020941.1"; havana_transcript "OTTMUST00000049500.1";
chr12	HAVANA	exon	112623502	112623630	0	-	.	gene_id "ENSMUSG00000001729.15"; transcript_id "ENSMUST00000001780.10"; gene_type "protein_coding"; gene_name "Akt1"; transcript_type "protein_coding"; transcript_name "Akt1-201"; exon_number 10; exon_id "ENSMUSE00000116529.2"; level 2; protein_id "ENSMUSP00000001780.4"; transcript_support_level "1"; mgi_id "MGI:87986"; tag "basic"; tag "Ensembl_canonical"; tag "GENCODE_Primary"; tag "appris_principal_1"; tag "CCDS"; ccdsid "CCDS26194.1"; havana_gene "OTTMUSG00000020941.1"; havana_transcript "OTTMUST00000049495.1";
chr12	HAVANA	CDS	112623502	112623630	0	-	0	gene_id "ENSMUSG00000001729.15"; transcript_id "ENSMUST00000001780.10"; gene_type "protein_coding"; gene_name "Akt1"; transcript_type "protein_coding"; transcript_name "Akt1-201"; exon_number 10; exon_id "ENSMUSE00000116529.2"; level 2; protein_id "ENSMUSP00000001780.4"; transcript_support_level "1"; mgi_id "MGI:87986"; tag "basic"; tag "Ensembl_canonical"; tag "GENCODE_Primary"; tag "appris_principal_1"; tag "CCDS"; ccdsid "CCDS26194.1"; havana_gene "OTTMUSG00000020941.1"; havana_transcript "OTTMUST00000049495.1";
chr12	HAVANA	exon	112623528	112623827	0	-	.	gene_id "ENSMUSG00000001729.15"; transcript_id "ENSMUST00000123563.9"; gene_type "protein_coding"; gene_name "Akt1"; transcript_type "retained_intron"; transcript_name "Akt1-202"; exon_number 6; exon_id "ENSMUSE00000851876.2"; level 2; transcript_support_level "2"; mgi_id "MGI:87986"; havana_gene "OTTMUSG00000020941.1"; havana_transcript "OTTMUST00000049503.1";
chr12	HAVANA	transcript	112623528	112626071	0	-	.	gene_id "ENSMUSG00000001729.15"; transcript_id "ENSMUST00000123563.9"; gene_type "protein_coding"; gene_name "Akt1"; transcript_type "retained_intron"; transcript_name "Akt1-202"; level 2; transcript_support_level "2"; mgi_id "MGI:87986"; havana_gene "OTTMUSG00000020941.1"; havana_transcript "OTTMUST00000049503.1";
chr12	HAVANA	exon	112623702	112623827	0	-	.	gene_id "ENSMUSG00000001729.15"; transcript_id "ENSMUST00000001780.10"; gene_type "protein_coding"; gene_name "Akt1"; transcript_type "protein_coding"; transcript_name "Akt1-201"; exon_number 9; exon_id "ENSMUSE00000116520.2"; level 2; protein_id "ENSMUSP00000001780.4"; transcript_support_level "1"; mgi_id "MGI:87986"; tag "basic"; tag "Ensembl_canonical"; tag "GENCODE_Primary"; tag "appris_principal_1"; tag "CCDS"; ccdsid "CCDS26194.1"; havana_gene "OTTMUSG00000020941.1"; havana_transcript "OTTMUST00000049495.1";
chr12	HAVANA	CDS	112623702	112623827	0	-	0	gene_id "ENSMUSG00000001729.15"; transcript_id "ENSMUST00000001780.10"; gene_type "protein_coding"; gene_name "Akt1"; transcript_type "protein_coding"; transcript_name "Akt1-201"; exon_number 9; exon_id "ENSMUSE00000116520.2"; level 2; protein_id "ENSMUSP00000001780.4"; transcript_support_level "1"; mgi_id "MGI:87986"; tag "basic"; tag "Ensembl_canonical"; tag "GENCODE_Primary"; tag "appris_principal_1"; tag "CCDS"; ccdsid "CCDS26194.1"; havana_gene "OTTMUSG00000020941.1"; havana_transcript "OTTMUST00000049495.1";
chr12	HAVANA	exon	112623702	112623827	0	-	.	gene_id "ENSMUSG00000001729.15"; transcript_id "ENSMUST00000128300.9"; gene_type "protein_coding"; gene_name "Akt1"; transcript_type "protein_coding"; transcript_name "Akt1-205"; exon_number 8; exon_id "ENSMUSE00000116520.2"; level 2; protein_id "ENSMUSP00000122222.3"; transcript_support_level "5"; mgi_id "MGI:87986"; tag "basic"; havana_gene "OTTMUSG00000020941.1"; havana_transcript "OTTMUST00000049500.1";
chr12	HAVANA	CDS	112623702	112623827	0	-	0	gene_id "ENSMUSG00000001729.15"; transcript_id "ENSMUST00000128300.9"; gene_type "protein_coding"; gene_name "Akt1"; transcript_type "protein_coding"; transcript_name "Akt1-205"; exon_number 8; exon_id "ENSMUSE00000116520.2"; level 2; protein_id "ENSMUSP00000122222.3"; transcript_support_level "5"; mgi_id "MGI:87986"; tag "basic"; havana_gene "OTTMUSG00000020941.1"; havana_transcript "OTTMUST00000049500.1";
chr12	HAVANA	exon	112623996	112624169	0	-	.	gene_id "ENSMUSG00000001729.15"; transcript_id "ENSMUST00000127588.3"; gene_type "protein_coding"; gene_name "Akt1"; transcript_type "retained_intron"; transcript_name "Akt1-203"; exon_number 4; exon_id "ENSMUSE00000811063.2"; level 2; transcript_support_level "2"; mgi_id "MGI:87986"; havana_gene "OTTMUSG00000020941.1"; havana_transcript "OTTMUST00000049502.1";
chr12	HAVANA	transcript	112623996	112625576	0	-	.	gene_id "ENSMUSG00000001729.15"; transcript_id "ENSMUST00000127588.3"; gene_type "protein_coding"; gene_name "Akt1"; transcript_type "retained_intron"; transcript_name "Akt1-203"; level 2; transcript_support_level "2"; mgi_id "MGI:87986"; havana_gene "OTTMUSG00000020941.1"; havana_transcript "OTTMUST00000049502.1";
chr12	HAVANA	exon	112624101	112624169	0	-	.	gene_id "ENSMUSG00000001729.15"; transcript_id "ENSMUST00000001780.10"; gene_type "protein_coding"; gene_name "Akt1"; transcript_type "protein_coding"; transcript_name "Akt1-201"; exon_number 8; exon_id "ENSMUSE00001278203.2"; level 2; protein_id "ENSMUSP00000001780.4"; transcript_support_level "1"; mgi_id "MGI:87986"; tag "basic"; tag "Ensembl_canonical"; tag "GENCODE_Primary"; tag "appris_principal_1"; tag "CCDS"; ccdsid "CCDS26194.1"; havana_gene "OTTMUSG00000020941.1"; havana_transcript "OTTMUST00000049495.1";
chr12	HAVANA	CDS	112624101	112624169	0	-	0	gene_id "ENSMUSG00000001729.15"; transcript_id "ENSMUST00000001780.10"; gene_type "protein_coding"; gene_name "Akt1"; transcript_type "protein_coding"; transcript_name "Akt1-201"; exon_number 8; exon_id "ENSMUSE00001278203.2"; level 2; protein_id "ENSMUSP00000001780.4"; transcript_support_level "1"; mgi_id "MGI:87986"; tag "basic"; tag "Ensembl_canonical"; tag "GENCODE_Primary"; tag "appris_principal_1"; tag "CCDS"; ccdsid "CCDS26194.1"; havana_gene "OTTMUSG00000020941.1"; havana_transcript "OTTMUST00000049495.1";
chr12	HAVANA	exon	112624101	112624169	0	-	.	gene_id "ENSMUSG00000001729.15"; transcript_id "ENSMUST00000128300.9"; gene_type "protein_coding"; gene_name "Akt1"; transcript_type "protein_coding"; transcript_name "Akt1-205"; exon_number 7; exon_id "ENSMUSE00001278203.2"; level 2; protein_id "ENSMUSP00000122222.3"; transcript_support_level "5"; mgi_id "MGI:87986"; tag "basic"; havana_gene "OTTMUSG00000020941.1"; havana_transcript "OTTMUST00000049500.1";
chr12	HAVANA	CDS	112624101	112624169	0	-	0	gene_id "ENSMUSG00000001729.15"; transcript_id "ENSMUST00000128300.9"; gene_type "protein_coding"; gene_name "Akt1"; transcript_type "protein_coding"; transcript_name "Akt1-205"; exon_number 7; exon_id "ENSMUSE00001278203.2"; level 2; protein_id "ENSMUSP00000122222.3"; transcript_support_level "5"; mgi_id "MGI:87986"; tag "basic"; havana_gene "OTTMUSG00000020941.1"; havana_transcript "OTTMUST00000049500.1";
chr12	HAVANA	exon	112624101	112624169	0	-	.	gene_id "ENSMUSG00000001729.15"; transcript_id "ENSMUST00000123563.9"; gene_type "protein_coding"; gene_name "Akt1"; transcript_type "retained_intron"; transcript_name "Akt1-202"; exon_number 5; exon_id "ENSMUSE00001285508.2"; level 2; transcript_support_level "2"; mgi_id "MGI:87986"; havana_gene "OTTMUSG00000020941.1"; havana_transcript "OTTMUST00000049503.1";
chr12	HAVANA	exon	112624832	112624897	0	-	.	gene_id "ENSMUSG00000001729.15"; transcript_id "ENSMUST00000001780.10"; gene_type "protein_coding"; gene_name "Akt1"; transcript_type "protein_coding"; transcript_name "Akt1-201"; exon_number 7; exon_id "ENSMUSE00001303529.2"; level 2; protein_id "ENSMUSP00000001780.4"; transcript_support_level "1"; mgi_id "MGI:87986"; tag "basic"; tag "Ensembl_canonical"; tag "GENCODE_Primary"; tag "appris_principal_1"; tag "CCDS"; ccdsid "CCDS26194.1"; havana_gene "OTTMUSG00000020941.1"; havana_transcript "OTTMUST00000049495.1";
chr12	HAVANA	CDS	112624832	112624897	0	-	0	gene_id "ENSMUSG00000001729.15"; transcript_id "ENSMUST00000001780.10"; gene_type "protein_coding"; gene_name "Akt1"; transcript_type "protein_coding"; transcript_name "Akt1-201"; exon_number 7; exon_id "ENSMUSE00001303529.2"; level 2; protein_id "ENSMUSP00000001780.4"; transcript_support_level "1"; mgi_id "MGI:87986"; tag "basic"; tag "Ensembl_canonical"; tag "GENCODE_Primary"; tag "appris_principal_1"; tag "CCDS"; ccdsid "CCDS26194.1"; havana_gene "OTTMUSG00000020941.1"; havana_transcript "OTTMUST00000049495.1";
chr12	HAVANA	exon	112624832	112624897	0	-	.	gene_id "ENSMUSG00000001729.15"; transcript_id "ENSMUST00000128300.9"; gene_type "protein_coding"; gene_name "Akt1"; transcript_type "protein_coding"; transcript_name "Akt1-205"; exon_number 6; exon_id "ENSMUSE00001303529.2"; level 2; protein_id "ENSMUSP00000122222.3"; transcript_support_level "5"; mgi_id "MGI:87986"; tag "basic"; havana_gene "OTTMUSG00000020941.1"; havana_transcript "OTTMUST00000049500.1";
chr12	HAVANA	CDS	112624832	112624897	0	-	0	gene_id "ENSMUSG00000001729.15"; transcript_id "ENSMUST00000128300.9"; gene_type "protein_coding"; gene_name "Akt1"; transcript_type "protein_coding"; transcript_name "Akt1-205"; exon_number 6; exon_id "ENSMUSE00001303529.2"; level 2; protein_id "ENSMUSP00000122222.3"; transcript_support_level "5"; mgi_id "MGI:87986"; tag "basic"; havana_gene "OTTMUSG00000020941.1"; havana_transcript "OTTMUST00000049500.1";
chr12	HAVANA	exon	112624832	112624897	0	-	.	gene_id "ENSMUSG00000001729.15"; transcript_id "ENSMUST00000123563.9"; gene_type "protein_coding"; gene_name "Akt1"; transcript_type "retained_intron"; transcript_name "Akt1-202"; exon_number 4; exon_id "ENSMUSE00001300497.2"; level 2; transcript_support_level "2"; mgi_id "MGI:87986"; havana_gene "OTTMUSG00000020941.1"; havana_transcript "OTTMUST00000049503.1";
chr12	HAVANA	exon	112624832	112624897	0	-	.	gene_id "ENSMUSG00000001729.15"; transcript_id "ENSMUST00000127588.3"; gene_type "protein_coding"; gene_name "Akt1"; transcript_type "retained_intron"; transcript_name "Akt1-203"; exon_number 3; exon_id "ENSMUSE00001300497.2"; level 2; transcript_support_level "2"; mgi_id "MGI:87986"; havana_gene "OTTMUSG00000020941.1"; havana_transcript "OTTMUST00000049502.1";
chr12	HAVANA	exon	112624859	112624897	0	-	.	gene_id "ENSMUSG00000001729.15"; transcript_id "ENSMUST00000144550.9"; gene_type "protein_coding"; gene_name "Akt1"; transcript_type "protein_coding"; transcript_name "Akt1-208"; exon_number 7; exon_id "ENSMUSE00000870899.2"; level 2; protein_id "ENSMUSP00000123689.3"; transcript_support_level "5"; mgi_id "MGI:87986"; tag "mRNA_end_NF"; tag "cds_end_NF"; tag "alternative_5_UTR"; havana_gene "OTTMUSG00000020941.1"; havana_transcript "OTTMUST00000049496.1";
chr12	HAVANA	CDS	112624859	112624897	0	-	0	gene_id "ENSMUSG00000001729.15"; transcript_id "ENSMUST00000144550.9"; gene_type "protein_coding"; gene_name "Akt1"; transcript_type "protein_coding"; transcript_name "Akt1-208"; exon_number 7; exon_id "ENSMUSE00000870899.2"; level 2; protein_id "ENSMUSP00000123689.3"; transcript_support_level "5"; mgi_id "MGI:87986"; tag "mRNA_end_NF"; tag "cds_end_NF"; tag "alternative_5_UTR"; havana_gene "OTTMUSG00000020941.1"; havana_transcript "OTTMUST00000049496.1";
chr12	HAVANA	transcript	112624859	112641318	0	-	.	gene_id "ENSMUSG00000001729.15"; transcript_id "ENSMUST00000144550.9"; gene_type "protein_coding"; gene_name "Akt1"; transcript_type "protein_coding"; transcript_name "Akt1-208"; level 2; protein_id "ENSMUSP00000123689.3"; transcript_support_level "5"; mgi_id "MGI:87986"; tag "mRNA_end_NF"; tag "cds_end_NF"; tag "alternative_5_UTR"; havana_gene "OTTMUSG00000020941.1"; havana_transcript "OTTMUST00000049496.1";
chr12	HAVANA	exon	112624980	112625111	0	-	.	gene_id "ENSMUSG00000001729.15"; transcript_id "ENSMUST00000001780.10"; gene_type "protein_coding"; gene_name "Akt1"; transcript_type "protein_coding"; transcript_name "Akt1-201"; exon_number 6; exon_id "ENSMUSE00001210596.2"; level 2; protein_id "ENSMUSP00000001780.4"; transcript_support_level "1"; mgi_id "MGI:87986"; tag "basic"; tag "Ensembl_canonical"; tag "GENCODE_Primary"; tag "appris_principal_1"; tag "CCDS"; ccdsid "CCDS26194.1"; havana_gene "OTTMUSG00000020941.1"; havana_transcript "OTTMUST00000049495.1";
chr12	HAVANA	CDS	112624980	112625111	0	-	0	gene_id "ENSMUSG00000001729.15"; transcript_id "ENSMUST00000001780.10"; gene_type "protein_coding"; gene_name "Akt1"; transcript_type "protein_coding"; transcript_name "Akt1-201"; exon_number 6; exon_id "ENSMUSE00001210596.2"; level 2; protein_id "ENSMUSP00000001780.4"; transcript_support_level "1"; mgi_id "MGI:87986"; tag "basic"; tag "Ensembl_canonical"; tag "GENCODE_Primary"; tag "appris_principal_1"; tag "CCDS"; ccdsid "CCDS26194.1"; havana_gene "OTTMUSG00000020941.1"; havana_transcript "OTTMUST00000049495.1";
chr12	HAVANA	exon	112624980	112625111	0	-	.	gene_id "ENSMUSG00000001729.15"; transcript_id "ENSMUST00000128300.9"; gene_type "protein_coding"; gene_name "Akt1"; transcript_type "protein_coding"; transcript_name "Akt1-205"; exon_number 5; exon_id "ENSMUSE00001210596.2"; level 2; protein_id "ENSMUSP00000122222.3"; transcript_support_level "5"; mgi_id "MGI:87986"; tag "basic"; havana_gene "OTTMUSG00000020941.1"; havana_transcript "OTTMUST00000049500.1";
chr12	HAVANA	CDS	112624980	112625111	0	-	0	gene_id "ENSMUSG00000001729.15"; transcript_id "ENSMUST00000128300.9"; gene_type "protein_coding"; gene_name "Akt1"; transcript_type "protein_coding"; transcript_name "Akt1-205"; exon_number 5; exon_id "ENSMUSE00001210596.2"; level 2; protein_id "ENSMUSP00000122222.3"; transcript_support_level "5"; mgi_id "MGI:87986"; tag "basic"; havana_gene "OTTMUSG00000020941.1"; havana_transcript "OTTMUST00000049500.1";
chr12	HAVANA	exon	112624980	112625111	0	-	.	gene_id "ENSMUSG00000001729.15"; transcript_id "ENSMUST00000123563.9"; gene_type "protein_coding"; gene_name "Akt1"; transcript_type "retained_intron"; transcript_name "Akt1-202"; exon_number 3; exon_id "ENSMUSE00001248748.2"; level 2; transcript_support_level "2"; mgi_id "MGI:87986"; havana_gene "OTTMUSG00000020941.1"; havana_transcript "OTTMUST00000049503.1";
chr12	HAVANA	exon	112624980	112625111	0	-	.	gene_id "ENSMUSG00000001729.15"; transcript_id "ENSMUST00000127588.3"; gene_type "protein_coding"; gene_name "Akt1"; transcript_type "retained_intron"; transcript_name "Akt1-203"; exon_number 2; exon_id "ENSMUSE00001248748.2"; level 2; transcript_support_level "2"; mgi_id "MGI:87986"; havana_gene "OTTMUSG00000020941.1"; havana_transcript "OTTMUST00000049502.1";
chr12	HAVANA	exon	112624980	112625111	0	-	.	gene_id "ENSMUSG00000001729.15"; transcript_id "ENSMUST00000144550.9"; gene_type "protein_coding"; gene_name "Akt1"; transcript_type "protein_coding"; transcript_name "Akt1-208"; exon_number 6; exon_id "ENSMUSE00001210596.2"; level 2; protein_id "ENSMUSP00000123689.3"; transcript_support_level "5"; mgi_id "MGI:87986"; tag "mRNA_end_NF"; tag "cds_end_NF"; tag "alternative_5_UTR"; havana_gene "OTTMUSG00000020941.1"; havana_transcript "OTTMUST00000049496.1";
chr12	HAVANA	CDS	112624980	112625111	0	-	0	gene_id "ENSMUSG00000001729.15"; transcript_id "ENSMUST00000144550.9"; gene_type "protein_coding"; gene_name "Akt1"; transcript_type "protein_coding"; transcript_name "Akt1-208"; exon_number 6; exon_id "ENSMUSE00001210596.2"; level 2; protein_id "ENSMUSP00000123689.3"; transcript_support_level "5"; mgi_id "MGI:87986"; tag "mRNA_end_NF"; tag "cds_end_NF"; tag "alternative_5_UTR"; havana_gene "OTTMUSG00000020941.1"; havana_transcript "OTTMUST00000049496.1";
chr12	HAVANA	exon	112625563	112625576	0	-	.	gene_id "ENSMUSG00000001729.15"; transcript_id "ENSMUST00000127588.3"; gene_type "protein_coding"; gene_name "Akt1"; transcript_type "retained_intron"; transcript_name "Akt1-203"; exon_number 1; exon_id "ENSMUSE00001470657.2"; level 2; transcript_support_level "2"; mgi_id "MGI:87986"; havana_gene "OTTMUSG00000020941.1"; havana_transcript "OTTMUST00000049502.1";
chr12	HAVANA	exon	112625563	112625710	0	-	.	gene_id "ENSMUSG00000001729.15"; transcript_id "ENSMUST00000001780.10"; gene_type "protein_coding"; gene_name "Akt1"; transcript_type "protein_coding"; transcript_name "Akt1-201"; exon_number 5; exon_id "ENSMUSE00001265067.2"; level 2; protein_id "ENSMUSP00000001780.4"; transcript_support_level "1"; mgi_id "MGI:87986"; tag "basic"; tag "Ensembl_canonical"; tag "GENCODE_Primary"; tag "appris_principal_1"; tag "CCDS"; ccdsid "CCDS26194.1"; havana_gene "OTTMUSG00000020941.1"; havana_transcript "OTTMUST00000049495.1";
chr12	HAVANA	CDS	112625563	112625710	0	-	1	gene_id "ENSMUSG00000001729.15"; transcript_id "ENSMUST00000001780.10"; gene_type "protein_coding"; gene_name "Akt1"; transcript_type "protein_coding"; transcript_name "Akt1-201"; exon_number 5; exon_id "ENSMUSE00001265067.2"; level 2; protein_id "ENSMUSP00000001780.4"; transcript_support_level "1"; mgi_id "MGI:87986"; tag "basic"; tag "Ensembl_canonical"; tag "GENCODE_Primary"; tag "appris_principal_1"; tag "CCDS"; ccdsid "CCDS26194.1"; havana_gene "OTTMUSG00000020941.1"; havana_transcript "OTTMUST00000049495.1";
chr12	HAVANA	exon	112625563	112625710	0	-	.	gene_id "ENSMUSG00000001729.15"; transcript_id "ENSMUST00000128300.9"; gene_type "protein_coding"; gene_name "Akt1"; transcript_type "protein_coding"; transcript_name "Akt1-205"; exon_number 4; exon_id "ENSMUSE00001265067.2"; level 2; protein_id "ENSMUSP00000122222.3"; transcript_support_level "5"; mgi_id "MGI:87986"; tag "basic"; havana_gene "OTTMUSG00000020941.1"; havana_transcript "OTTMUST00000049500.1";
chr12	HAVANA	CDS	112625563	112625710	0	-	1	gene_id "ENSMUSG00000001729.15"; transcript_id "ENSMUST00000128300.9"; gene_type "protein_coding"; gene_name "Akt1"; transcript_type "protein_coding"; transcript_name "Akt1-205"; exon_number 4; exon_id "ENSMUSE00001265067.2"; level 2; protein_id "ENSMUSP00000122222.3"; transcript_support_level "5"; mgi_id "MGI:87986"; tag "basic"; havana_gene "OTTMUSG00000020941.1"; havana_transcript "OTTMUST00000049500.1";
chr12	HAVANA	exon	112625563	112625710	0	-	.	gene_id "ENSMUSG00000001729.15"; transcript_id "ENSMUST00000123563.9"; gene_type "protein_coding"; gene_name "Akt1"; transcript_type "retained_intron"; transcript_name "Akt1-202"; exon_number 2; exon_id "ENSMUSE00001262736.2"; level 2; transcript_support_level "2"; mgi_id "MGI:87986"; havana_gene "OTTMUSG00000020941.1"; havana_transcript "OTTMUST00000049503.1";
chr12	HAVANA	exon	112625563	112625710	0	-	.	gene_id "ENSMUSG00000001729.15"; transcript_id "ENSMUST00000144550.9"; gene_type "protein_coding"; gene_name "Akt1"; transcript_type "protein_coding"; transcript_name "Akt1-208"; exon_number 5; exon_id "ENSMUSE00001265067.2"; level 2; protein_id "ENSMUSP00000123689.3"; transcript_support_level "5"; mgi_id "MGI:87986"; tag "mRNA_end_NF"; tag "cds_end_NF"; tag "alternative_5_UTR"; havana_gene "OTTMUSG00000020941.1"; havana_transcript "OTTMUST00000049496.1";
chr12	HAVANA	CDS	112625563	112625710	0	-	1	gene_id "ENSMUSG00000001729.15"; transcript_id "ENSMUST00000144550.9"; gene_type "protein_coding"; gene_name "Akt1"; transcript_type "protein_coding"; transcript_name "Akt1-208"; exon_number 5; exon_id "ENSMUSE00001265067.2"; level 2; protein_id "ENSMUSP00000123689.3"; transcript_support_level "5"; mgi_id "MGI:87986"; tag "mRNA_end_NF"; tag "cds_end_NF"; tag "alternative_5_UTR"; havana_gene "OTTMUSG00000020941.1"; havana_transcript "OTTMUST00000049496.1";
chr12	HAVANA	exon	112625594	112625710	0	-	.	gene_id "ENSMUSG00000001729.15"; transcript_id "ENSMUST00000130342.2"; gene_type "protein_coding"; gene_name "Akt1"; transcript_type "protein_coding"; transcript_name "Akt1-206"; exon_number 5; exon_id "ENSMUSE00000784996.2"; level 2; protein_id "ENSMUSP00000118190.2"; transcript_support_level "3"; mgi_id "MGI:87986"; tag "mRNA_end_NF"; tag "cds_end_NF"; tag "alternative_5_UTR"; havana_gene "OTTMUSG00000020941.1"; havana_transcript "OTTMUST00000049497.1";
chr12	HAVANA	CDS	112625594	112625710	0	-	1	gene_id "ENSMUSG00000001729.15"; transcript_id "ENSMUST00000130342.2"; gene_type "protein_coding"; gene_name "Akt1"; transcript_type "protein_coding"; transcript_name "Akt1-206"; exon_number 5; exon_id "ENSMUSE00000784996.2"; level 2; protein_id "ENSMUSP00000118190.2"; transcript_support_level "3"; mgi_id "MGI:87986"; tag "mRNA_end_NF"; tag "cds_end_NF"; tag "alternative_5_UTR"; havana_gene "OTTMUSG00000020941.1"; havana_transcript "OTTMUST00000049497.1";
chr12	HAVANA	transcript	112625594	112640378	0	-	.	gene_id "ENSMUSG00000001729.15"; transcript_id "ENSMUST00000130342.2"; gene_type "protein_coding"; gene_name "Akt1"; transcript_type "protein_coding"; transcript_name "Akt1-206"; level 2; protein_id "ENSMUSP00000118190.2"; transcript_support_level "3"; mgi_id "MGI:87986"; tag "mRNA_end_NF"; tag "cds_end_NF"; tag "alternative_5_UTR"; havana_gene "OTTMUSG00000020941.1"; havana_transcript "OTTMUST00000049497.1";
chr12	HAVANA	exon	112625700	112625710	0	-	.	gene_id "ENSMUSG00000001729.15"; transcript_id "ENSMUST00000139388.3"; gene_type "protein_coding"; gene_name "Akt1"; transcript_type "protein_coding_CDS_not_defined"; transcript_name "Akt1-207"; exon_number 4; exon_id "ENSMUSE00001467488.2"; level 2; transcript_support_level "3"; mgi_id "MGI:87986"; havana_gene "OTTMUSG00000020941.1"; havana_transcript "OTTMUST00000049498.1";
chr12	HAVANA	transcript	112625700	112634548	0	-	.	gene_id "ENSMUSG00000001729.15"; transcript_id "ENSMUST00000139388.3"; gene_type "protein_coding"; gene_name "Akt1"; transcript_type "protein_coding_CDS_not_defined"; transcript_name "Akt1-207"; level 2; transcript_support_level "3"; mgi_id "MGI:87986"; havana_gene "OTTMUSG00000020941.1"; havana_transcript "OTTMUST00000049498.1";
chr12	ENSEMBL	gene	112625711	112625785	0	-	.	gene_id "ENSMUSG00000098380.3"; gene_type "miRNA"; gene_name "Mir6939"; level 3; mgi_id "MGI:5530880";
chr12	ENSEMBL	transcript	112625711	112625785	0	-	.	gene_id "ENSMUSG00000098380.3"; transcript_id "ENSMUST00000184981.3"; gene_type "miRNA"; gene_name "Mir6939"; transcript_type "miRNA"; transcript_name "Mir6939-201"; level 3; transcript_support_level "NA"; mgi_id "MGI:5530880"; tag "basic"; tag "Ensembl_canonical"; tag "GENCODE_Primary";
chr12	ENSEMBL	exon	112625711	112625785	0	-	.	gene_id "ENSMUSG00000098380.3"; transcript_id "ENSMUST00000184981.3"; gene_type "miRNA"; gene_name "Mir6939"; transcript_type "miRNA"; transcript_name "Mir6939-201"; exon_number 1; exon_id "ENSMUSE00001313829.2"; level 3; transcript_support_level "NA"; mgi_id "MGI:5530880"; tag "basic"; tag "Ensembl_canonical"; tag "GENCODE_Primary";
chr12	HAVANA	exon	112625984	112626071	0	-	.	gene_id "ENSMUSG00000001729.15"; transcript_id "ENSMUST00000123563.9"; gene_type "protein_coding"; gene_name "Akt1"; transcript_type "retained_intron"; transcript_name "Akt1-202"; exon_number 1; exon_id "ENSMUSE00000868016.2"; level 2; transcript_support_level "2"; mgi_id "MGI:87986"; havana_gene "OTTMUSG00000020941.1"; havana_transcript "OTTMUST00000049503.1";
chr12	HAVANA	exon	112625984	112626095	0	-	.	gene_id "ENSMUSG00000001729.15"; transcript_id "ENSMUST00000001780.10"; gene_type "protein_coding"; gene_name "Akt1"; transcript_type "protein_coding"; transcript_name "Akt1-201"; exon_number 4; exon_id "ENSMUSE00001253705.2"; level 2; protein_id "ENSMUSP00000001780.4"; transcript_support_level "1"; mgi_id "MGI:87986"; tag "basic"; tag "Ensembl_canonical"; tag "GENCODE_Primary"; tag "appris_principal_1"; tag "CCDS"; ccdsid "CCDS26194.1"; havana_gene "OTTMUSG00000020941.1"; havana_transcript "OTTMUST00000049495.1";
chr12	HAVANA	CDS	112625984	112626095	0	-	2	gene_id "ENSMUSG00000001729.15"; transcript_id "ENSMUST00000001780.10"; gene_type "protein_coding"; gene_name "Akt1"; transcript_type "protein_coding"; transcript_name "Akt1-201"; exon_number 4; exon_id "ENSMUSE00001253705.2"; level 2; protein_id "ENSMUSP00000001780.4"; transcript_support_level "1"; mgi_id "MGI:87986"; tag "basic"; tag "Ensembl_canonical"; tag "GENCODE_Primary"; tag "appris_principal_1"; tag "CCDS"; ccdsid "CCDS26194.1"; havana_gene "OTTMUSG00000020941.1"; havana_transcript "OTTMUST00000049495.1";
chr12	HAVANA	exon	112625984	112626095	0	-	.	gene_id "ENSMUSG00000001729.15"; transcript_id "ENSMUST00000128300.9"; gene_type "protein_coding"; gene_name "Akt1"; transcript_type "protein_coding"; transcript_name "Akt1-205"; exon_number 3; exon_id "ENSMUSE00001253705.2"; level 2; protein_id "ENSMUSP00000122222.3"; transcript_support_level "5"; mgi_id "MGI:87986"; tag "basic"; havana_gene "OTTMUSG00000020941.1"; havana_transcript "OTTMUST00000049500.1";
chr12	HAVANA	CDS	112625984	112626095	0	-	2	gene_id "ENSMUSG00000001729.15"; transcript_id "ENSMUST00000128300.9"; gene_type "protein_coding"; gene_name "Akt1"; transcript_type "protein_coding"; transcript_name "Akt1-205"; exon_number 3; exon_id "ENSMUSE00001253705.2"; level 2; protein_id "ENSMUSP00000122222.3"; transcript_support_level "5"; mgi_id "MGI:87986"; tag "basic"; havana_gene "OTTMUSG00000020941.1"; havana_transcript "OTTMUST00000049500.1";
chr12	HAVANA	exon	112625984	112626095	0	-	.	gene_id "ENSMUSG00000001729.15"; transcript_id "ENSMUST00000144550.9"; gene_type "protein_coding"; gene_name "Akt1"; transcript_type "protein_coding"; transcript_name "Akt1-208"; exon_number 4; exon_id "ENSMUSE00001253705.2"; level 2; protein_id "ENSMUSP00000123689.3"; transcript_support_level "5"; mgi_id "MGI:87986"; tag "mRNA_end_NF"; tag "cds_end_NF"; tag "alternative_5_UTR"; havana_gene "OTTMUSG00000020941.1"; havana_transcript "OTTMUST00000049496.1";
chr12	HAVANA	CDS	112625984	112626095	0	-	2	gene_id "ENSMUSG00000001729.15"; transcript_id "ENSMUST00000144550.9"; gene_type "protein_coding"; gene_name "Akt1"; transcript_type "protein_coding"; transcript_name "Akt1-208"; exon_number 4; exon_id "ENSMUSE00001253705.2"; level 2; protein_id "ENSMUSP00000123689.3"; transcript_support_level "5"; mgi_id "MGI:87986"; tag "mRNA_end_NF"; tag "cds_end_NF"; tag "alternative_5_UTR"; havana_gene "OTTMUSG00000020941.1"; havana_transcript "OTTMUST00000049496.1";
chr12	HAVANA	exon	112625984	112626095	0	-	.	gene_id "ENSMUSG00000001729.15"; transcript_id "ENSMUST00000130342.2"; gene_type "protein_coding"; gene_name "Akt1"; transcript_type "protein_coding"; transcript_name "Akt1-206"; exon_number 4; exon_id "ENSMUSE00001253705.2"; level 2; protein_id "ENSMUSP00000118190.2"; transcript_support_level "3"; mgi_id "MGI:87986"; tag "mRNA_end_NF"; tag "cds_end_NF"; tag "alternative_5_UTR"; havana_gene "OTTMUSG00000020941.1"; havana_transcript "OTTMUST00000049497.1";
chr12	HAVANA	CDS	112625984	112626095	0	-	2	gene_id "ENSMUSG00000001729.15"; transcript_id "ENSMUST00000130342.2"; gene_type "protein_coding"; gene_name "Akt1"; transcript_type "protein_coding"; transcript_name "Akt1-206"; exon_number 4; exon_id "ENSMUSE00001253705.2"; level 2; protein_id "ENSMUSP00000118190.2"; transcript_support_level "3"; mgi_id "MGI:87986"; tag "mRNA_end_NF"; tag "cds_end_NF"; tag "alternative_5_UTR"; havana_gene "OTTMUSG00000020941.1"; havana_transcript "OTTMUST00000049497.1";
chr12	HAVANA	exon	112625984	112626095	0	-	.	gene_id "ENSMUSG00000001729.15"; transcript_id "ENSMUST00000139388.3"; gene_type "protein_coding"; gene_name "Akt1"; transcript_type "protein_coding_CDS_not_defined"; transcript_name "Akt1-207"; exon_number 3; exon_id "ENSMUSE00001267154.2"; level 2; transcript_support_level "3"; mgi_id "MGI:87986"; havana_gene "OTTMUSG00000020941.1"; havana_transcript "OTTMUST00000049498.1";
chr12	HAVANA	exon	112626071	112626095	0	-	.	gene_id "ENSMUSG00000001729.15"; transcript_id "ENSMUST00000127902.2"; gene_type "protein_coding"; gene_name "Akt1"; transcript_type "protein_coding_CDS_not_defined"; transcript_name "Akt1-204"; exon_number 4; exon_id "ENSMUSE00000747377.2"; level 2; transcript_support_level "3"; mgi_id "MGI:87986"; havana_gene "OTTMUSG00000020941.1"; havana_transcript "OTTMUST00000049499.1";
chr12	HAVANA	transcript	112626071	112640640	0	-	.	gene_id "ENSMUSG00000001729.15"; transcript_id "ENSMUST00000127902.2"; gene_type "protein_coding"; gene_name "Akt1"; transcript_type "protein_coding_CDS_not_defined"; transcript_name "Akt1-204"; level 2; transcript_support_level "3"; mgi_id "MGI:87986"; havana_gene "OTTMUSG00000020941.1"; havana_transcript "OTTMUST00000049499.1";
chr12	HAVANA	exon	112628614	112628742	0	-	.	gene_id "ENSMUSG00000001729.15"; transcript_id "ENSMUST00000001780.10"; gene_type "protein_coding"; gene_name "Akt1"; transcript_type "protein_coding"; transcript_name "Akt1-201"; exon_number 3; exon_id "ENSMUSE00001229759.2"; level 2; protein_id "ENSMUSP00000001780.4"; transcript_support_level "1"; mgi_id "MGI:87986"; tag "basic"; tag "Ensembl_canonical"; tag "GENCODE_Primary"; tag "appris_principal_1"; tag "CCDS"; ccdsid "CCDS26194.1"; havana_gene "OTTMUSG00000020941.1"; havana_transcript "OTTMUST00000049495.1";
chr12	HAVANA	CDS	112628614	112628742	0	-	2	gene_id "ENSMUSG00000001729.15"; transcript_id "ENSMUST00000001780.10"; gene_type "protein_coding"; gene_name "Akt1"; transcript_type "protein_coding"; transcript_name "Akt1-201"; exon_number 3; exon_id "ENSMUSE00001229759.2"; level 2; protein_id "ENSMUSP00000001780.4"; transcript_support_level "1"; mgi_id "MGI:87986"; tag "basic"; tag "Ensembl_canonical"; tag "GENCODE_Primary"; tag "appris_principal_1"; tag "CCDS"; ccdsid "CCDS26194.1"; havana_gene "OTTMUSG00000020941.1"; havana_transcript "OTTMUST00000049495.1";
chr12	HAVANA	exon	112628614	112628742	0	-	.	gene_id "ENSMUSG00000001729.15"; transcript_id "ENSMUST00000128300.9"; gene_type "protein_coding"; gene_name "Akt1"; transcript_type "protein_coding"; transcript_name "Akt1-205"; exon_number 2; exon_id "ENSMUSE00001229759.2"; level 2; protein_id "ENSMUSP00000122222.3"; transcript_support_level "5"; mgi_id "MGI:87986"; tag "basic"; havana_gene "OTTMUSG00000020941.1"; havana_transcript "OTTMUST00000049500.1";
chr12	HAVANA	CDS	112628614	112628742	0	-	2	gene_id "ENSMUSG00000001729.15"; transcript_id "ENSMUST00000128300.9"; gene_type "protein_coding"; gene_name "Akt1"; transcript_type "protein_coding"; transcript_name "Akt1-205"; exon_number 2; exon_id "ENSMUSE00001229759.2"; level 2; protein_id "ENSMUSP00000122222.3"; transcript_support_level "5"; mgi_id "MGI:87986"; tag "basic"; havana_gene "OTTMUSG00000020941.1"; havana_transcript "OTTMUST00000049500.1";
chr12	HAVANA	exon	112628614	112628742	0	-	.	gene_id "ENSMUSG00000001729.15"; transcript_id "ENSMUST00000144550.9"; gene_type "protein_coding"; gene_name "Akt1"; transcript_type "protein_coding"; transcript_name "Akt1-208"; exon_number 3; exon_id "ENSMUSE00001229759.2"; level 2; protein_id "ENSMUSP00000123689.3"; transcript_support_level "5"; mgi_id "MGI:87986"; tag "mRNA_end_NF"; tag "cds_end_NF"; tag "alternative_5_UTR"; havana_gene "OTTMUSG00000020941.1"; havana_transcript "OTTMUST00000049496.1";
chr12	HAVANA	CDS	112628614	112628742	0	-	2	gene_id "ENSMUSG00000001729.15"; transcript_id "ENSMUST00000144550.9"; gene_type "protein_coding"; gene_name "Akt1"; transcript_type "protein_coding"; transcript_name "Akt1-208"; exon_number 3; exon_id "ENSMUSE00001229759.2"; level 2; protein_id "ENSMUSP00000123689.3"; transcript_support_level "5"; mgi_id "MGI:87986"; tag "mRNA_end_NF"; tag "cds_end_NF"; tag "alternative_5_UTR"; havana_gene "OTTMUSG00000020941.1"; havana_transcript "OTTMUST00000049496.1";
chr12	HAVANA	exon	112628614	112628742	0	-	.	gene_id "ENSMUSG00000001729.15"; transcript_id "ENSMUST00000130342.2"; gene_type "protein_coding"; gene_name "Akt1"; transcript_type "protein_coding"; transcript_name "Akt1-206"; exon_number 3; exon_id "ENSMUSE00001229759.2"; level 2; protein_id "ENSMUSP00000118190.2"; transcript_support_level "3"; mgi_id "MGI:87986"; tag "mRNA_end_NF"; tag "cds_end_NF"; tag "alternative_5_UTR"; havana_gene "OTTMUSG00000020941.1"; havana_transcript "OTTMUST00000049497.1";
chr12	HAVANA	CDS	112628614	112628742	0	-	2	gene_id "ENSMUSG00000001729.15"; transcript_id "ENSMUST00000130342.2"; gene_type "protein_coding"; gene_name "Akt1"; transcript_type "protein_coding"; transcript_name "Akt1-206"; exon_number 3; exon_id "ENSMUSE00001229759.2"; level 2; protein_id "ENSMUSP00000118190.2"; transcript_support_level "3"; mgi_id "MGI:87986"; tag "mRNA_end_NF"; tag "cds_end_NF"; tag "alternative_5_UTR"; havana_gene "OTTMUSG00000020941.1"; havana_transcript "OTTMUST00000049497.1";
chr12	HAVANA	exon	112628614	112628742	0	-	.	gene_id "ENSMUSG00000001729.15"; transcript_id "ENSMUST00000139388.3"; gene_type "protein_coding"; gene_name "Akt1"; transcript_type "protein_coding_CDS_not_defined"; transcript_name "Akt1-207"; exon_number 2; exon_id "ENSMUSE00001309821.2"; level 2; transcript_support_level "3"; mgi_id "MGI:87986"; havana_gene "OTTMUSG00000020941.1"; havana_transcript "OTTMUST00000049498.1";
chr12	HAVANA	exon	112628614	112628768	0	-	.	gene_id "ENSMUSG00000001729.15"; transcript_id "ENSMUST00000127902.2"; gene_type "protein_coding"; gene_name "Akt1"; transcript_type "protein_coding_CDS_not_defined"; transcript_name "Akt1-204"; exon_number 3; exon_id "ENSMUSE00000745825.2"; level 2; transcript_support_level "3"; mgi_id "MGI:87986"; havana_gene "OTTMUSG00000020941.1"; havana_transcript "OTTMUST00000049499.1";
chr12	HAVANA	exon	112634404	112634548	0	-	.	gene_id "ENSMUSG00000001729.15"; transcript_id "ENSMUST00000139388.3"; gene_type "protein_coding"; gene_name "Akt1"; transcript_type "protein_coding_CDS_not_defined"; transcript_name "Akt1-207"; exon_number 1; exon_id "ENSMUSE00000766320.2"; level 2; transcript_support_level "3"; mgi_id "MGI:87986"; havana_gene "OTTMUSG00000020941.1"; havana_transcript "OTTMUST00000049498.1";
chr12	HAVANA	CDS	112637950	112637995	0	-	0	gene_id "ENSMUSG00000001729.15"; transcript_id "ENSMUST00000001780.10"; gene_type "protein_coding"; gene_name "Akt1"; transcript_type "protein_coding"; transcript_name "Akt1-201"; exon_number 2; exon_id "ENSMUSE00001296759.2"; level 2; protein_id "ENSMUSP00000001780.4"; transcript_support_level "1"; mgi_id "MGI:87986"; tag "basic"; tag "Ensembl_canonical"; tag "GENCODE_Primary"; tag "appris_principal_1"; tag "CCDS"; ccdsid "CCDS26194.1"; havana_gene "OTTMUSG00000020941.1"; havana_transcript "OTTMUST00000049495.1";
chr12	HAVANA	CDS	112637950	112637995	0	-	0	gene_id "ENSMUSG00000001729.15"; transcript_id "ENSMUST00000128300.9"; gene_type "protein_coding"; gene_name "Akt1"; transcript_type "protein_coding"; transcript_name "Akt1-205"; exon_number 1; exon_id "ENSMUSE00000741414.2"; level 2; protein_id "ENSMUSP00000122222.3"; transcript_support_level "5"; mgi_id "MGI:87986"; tag "basic"; havana_gene "OTTMUSG00000020941.1"; havana_transcript "OTTMUST00000049500.1";
chr12	HAVANA	CDS	112637950	112637995	0	-	0	gene_id "ENSMUSG00000001729.15"; transcript_id "ENSMUST00000144550.9"; gene_type "protein_coding"; gene_name "Akt1"; transcript_type "protein_coding"; transcript_name "Akt1-208"; exon_number 2; exon_id "ENSMUSE00001296759.2"; level 2; protein_id "ENSMUSP00000123689.3"; transcript_support_level "5"; mgi_id "MGI:87986"; tag "mRNA_end_NF"; tag "cds_end_NF"; tag "alternative_5_UTR"; havana_gene "OTTMUSG00000020941.1"; havana_transcript "OTTMUST00000049496.1";
chr12	HAVANA	CDS	112637950	112637995	0	-	0	gene_id "ENSMUSG00000001729.15"; transcript_id "ENSMUST00000130342.2"; gene_type "protein_coding"; gene_name "Akt1"; transcript_type "protein_coding"; transcript_name "Akt1-206"; exon_number 2; exon_id "ENSMUSE00001296759.2"; level 2; protein_id "ENSMUSP00000118190.2"; transcript_support_level "3"; mgi_id "MGI:87986"; tag "mRNA_end_NF"; tag "cds_end_NF"; tag "alternative_5_UTR"; havana_gene "OTTMUSG00000020941.1"; havana_transcript "OTTMUST00000049497.1";
chr12	HAVANA	exon	112637950	112637998	0	-	.	gene_id "ENSMUSG00000001729.15"; transcript_id "ENSMUST00000128300.9"; gene_type "protein_coding"; gene_name "Akt1"; transcript_type "protein_coding"; transcript_name "Akt1-205"; exon_number 1; exon_id "ENSMUSE00000741414.2"; level 2; protein_id "ENSMUSP00000122222.3"; transcript_support_level "5"; mgi_id "MGI:87986"; tag "basic"; havana_gene "OTTMUSG00000020941.1"; havana_transcript "OTTMUST00000049500.1";
chr12	HAVANA	exon	112637950	112638088	0	-	.	gene_id "ENSMUSG00000001729.15"; transcript_id "ENSMUST00000001780.10"; gene_type "protein_coding"; gene_name "Akt1"; transcript_type "protein_coding"; transcript_name "Akt1-201"; exon_number 2; exon_id "ENSMUSE00001296759.2"; level 2; protein_id "ENSMUSP00000001780.4"; transcript_support_level "1"; mgi_id "MGI:87986"; tag "basic"; tag "Ensembl_canonical"; tag "GENCODE_Primary"; tag "appris_principal_1"; tag "CCDS"; ccdsid "CCDS26194.1"; havana_gene "OTTMUSG00000020941.1"; havana_transcript "OTTMUST00000049495.1";
chr12	HAVANA	exon	112637950	112638088	0	-	.	gene_id "ENSMUSG00000001729.15"; transcript_id "ENSMUST00000144550.9"; gene_type "protein_coding"; gene_name "Akt1"; transcript_type "protein_coding"; transcript_name "Akt1-208"; exon_number 2; exon_id "ENSMUSE00001296759.2"; level 2; protein_id "ENSMUSP00000123689.3"; transcript_support_level "5"; mgi_id "MGI:87986"; tag "mRNA_end_NF"; tag "cds_end_NF"; tag "alternative_5_UTR"; havana_gene "OTTMUSG00000020941.1"; havana_transcript "OTTMUST00000049496.1";
chr12	HAVANA	exon	112637950	112638088	0	-	.	gene_id "ENSMUSG00000001729.15"; transcript_id "ENSMUST00000130342.2"; gene_type "protein_coding"; gene_name "Akt1"; transcript_type "protein_coding"; transcript_name "Akt1-206"; exon_number 2; exon_id "ENSMUSE00001296759.2"; level 2; protein_id "ENSMUSP00000118190.2"; transcript_support_level "3"; mgi_id "MGI:87986"; tag "mRNA_end_NF"; tag "cds_end_NF"; tag "alternative_5_UTR"; havana_gene "OTTMUSG00000020941.1"; havana_transcript "OTTMUST00000049497.1";
chr12	HAVANA	exon	112637950	112638088	0	-	.	gene_id "ENSMUSG00000001729.15"; transcript_id "ENSMUST00000127902.2"; gene_type "protein_coding"; gene_name "Akt1"; transcript_type "protein_coding_CDS_not_defined"; transcript_name "Akt1-204"; exon_number 2; exon_id "ENSMUSE00001310063.2"; level 2; transcript_support_level "3"; mgi_id "MGI:87986"; havana_gene "OTTMUSG00000020941.1"; havana_transcript "OTTMUST00000049499.1";
chr12	HAVANA	start_codon	112637993	112637995	0	-	0	gene_id "ENSMUSG00000001729.15"; transcript_id "ENSMUST00000001780.10"; gene_type "protein_coding"; gene_name "Akt1"; transcript_type "protein_coding"; transcript_name "Akt1-201"; exon_number 2; exon_id "ENSMUSE00001296759.2"; level 2; protein_id "ENSMUSP00000001780.4"; transcript_support_level "1"; mgi_id "MGI:87986"; tag "basic"; tag "Ensembl_canonical"; tag "GENCODE_Primary"; tag "appris_principal_1"; tag "CCDS"; ccdsid "CCDS26194.1"; havana_gene "OTTMUSG00000020941.1"; havana_transcript "OTTMUST00000049495.1";
chr12	HAVANA	start_codon	112637993	112637995	0	-	0	gene_id "ENSMUSG00000001729.15"; transcript_id "ENSMUST00000128300.9"; gene_type "protein_coding"; gene_name "Akt1"; transcript_type "protein_coding"; transcript_name "Akt1-205"; exon_number 1; exon_id "ENSMUSE00000741414.2"; level 2; protein_id "ENSMUSP00000122222.3"; transcript_support_level "5"; mgi_id "MGI:87986"; tag "basic"; havana_gene "OTTMUSG00000020941.1"; havana_transcript "OTTMUST00000049500.1";
chr12	HAVANA	start_codon	112637993	112637995	0	-	0	gene_id "ENSMUSG00000001729.15"; transcript_id "ENSMUST00000144550.9"; gene_type "protein_coding"; gene_name "Akt1"; transcript_type "protein_coding"; transcript_name "Akt1-208"; exon_number 2; exon_id "ENSMUSE00001296759.2"; level 2; protein_id "ENSMUSP00000123689.3"; transcript_support_level "5"; mgi_id "MGI:87986"; tag "mRNA_end_NF"; tag "cds_end_NF"; tag "alternative_5_UTR"; havana_gene "OTTMUSG00000020941.1"; havana_transcript "OTTMUST00000049496.1";
chr12	HAVANA	start_codon	112637993	112637995	0	-	0	gene_id "ENSMUSG00000001729.15"; transcript_id "ENSMUST00000130342.2"; gene_type "protein_coding"; gene_name "Akt1"; transcript_type "protein_coding"; transcript_name "Akt1-206"; exon_number 2; exon_id "ENSMUSE00001296759.2"; level 2; protein_id "ENSMUSP00000118190.2"; transcript_support_level "3"; mgi_id "MGI:87986"; tag "mRNA_end_NF"; tag "cds_end_NF"; tag "alternative_5_UTR"; havana_gene "OTTMUSG00000020941.1"; havana_transcript "OTTMUST00000049497.1";
chr12	HAVANA	UTR	112637996	112637998	0	-	.	gene_id "ENSMUSG00000001729.15"; transcript_id "ENSMUST00000128300.9"; gene_type "protein_coding"; gene_name "Akt1"; transcript_type "protein_coding"; transcript_name "Akt1-205"; exon_number 1; exon_id "ENSMUSE00000741414.2"; level 2; protein_id "ENSMUSP00000122222.3"; transcript_support_level "5"; mgi_id "MGI:87986"; tag "basic"; havana_gene "OTTMUSG00000020941.1"; havana_transcript "OTTMUST00000049500.1";
chr12	HAVANA	UTR	112637996	112638088	0	-	.	gene_id "ENSMUSG00000001729.15"; transcript_id "ENSMUST00000001780.10"; gene_type "protein_coding"; gene_name "Akt1"; transcript_type "protein_coding"; transcript_name "Akt1-201"; exon_number 2; exon_id "ENSMUSE00001296759.2"; level 2; protein_id "ENSMUSP00000001780.4"; transcript_support_level "1"; mgi_id "MGI:87986"; tag "basic"; tag "Ensembl_canonical"; tag "GENCODE_Primary"; tag "appris_principal_1"; tag "CCDS"; ccdsid "CCDS26194.1"; havana_gene "OTTMUSG00000020941.1"; havana_transcript "OTTMUST00000049495.1";
chr12	HAVANA	UTR	112637996	112638088	0	-	.	gene_id "ENSMUSG00000001729.15"; transcript_id "ENSMUST00000144550.9"; gene_type "protein_coding"; gene_name "Akt1"; transcript_type "protein_coding"; transcript_name "Akt1-208"; exon_number 2; exon_id "ENSMUSE00001296759.2"; level 2; protein_id "ENSMUSP00000123689.3"; transcript_support_level "5"; mgi_id "MGI:87986"; tag "mRNA_end_NF"; tag "cds_end_NF"; tag "alternative_5_UTR"; havana_gene "OTTMUSG00000020941.1"; havana_transcript "OTTMUST00000049496.1";
chr12	HAVANA	UTR	112637996	112638088	0	-	.	gene_id "ENSMUSG00000001729.15"; transcript_id "ENSMUST00000130342.2"; gene_type "protein_coding"; gene_name "Akt1"; transcript_type "protein_coding"; transcript_name "Akt1-206"; exon_number 2; exon_id "ENSMUSE00001296759.2"; level 2; protein_id "ENSMUSP00000118190.2"; transcript_support_level "3"; mgi_id "MGI:87986"; tag "mRNA_end_NF"; tag "cds_end_NF"; tag "alternative_5_UTR"; havana_gene "OTTMUSG00000020941.1"; havana_transcript "OTTMUST00000049497.1";
chr12	HAVANA	exon	112640140	112640378	0	-	.	gene_id "ENSMUSG00000001729.15"; transcript_id "ENSMUST00000130342.2"; gene_type "protein_coding"; gene_name "Akt1"; transcript_type "protein_coding"; transcript_name "Akt1-206"; exon_number 1; exon_id "ENSMUSE00000829931.2"; level 2; protein_id "ENSMUSP00000118190.2"; transcript_support_level "3"; mgi_id "MGI:87986"; tag "mRNA_end_NF"; tag "cds_end_NF"; tag "alternative_5_UTR"; havana_gene "OTTMUSG00000020941.1"; havana_transcript "OTTMUST00000049497.1";
chr12	HAVANA	UTR	112640140	112640378	0	-	.	gene_id "ENSMUSG00000001729.15"; transcript_id "ENSMUST00000130342.2"; gene_type "protein_coding"; gene_name "Akt1"; transcript_type "protein_coding"; transcript_name "Akt1-206"; exon_number 1; exon_id "ENSMUSE00000829931.2"; level 2; protein_id "ENSMUSP00000118190.2"; transcript_support_level "3"; mgi_id "MGI:87986"; tag "mRNA_end_NF"; tag "cds_end_NF"; tag "alternative_5_UTR"; havana_gene "OTTMUSG00000020941.1"; havana_transcript "OTTMUST00000049497.1";
chr12	HAVANA	exon	112640434	112640640	0	-	.	gene_id "ENSMUSG00000001729.15"; transcript_id "ENSMUST00000127902.2"; gene_type "protein_coding"; gene_name "Akt1"; transcript_type "protein_coding_CDS_not_defined"; transcript_name "Akt1-204"; exon_number 1; exon_id "ENSMUSE00000750806.2"; level 2; transcript_support_level "3"; mgi_id "MGI:87986"; havana_gene "OTTMUSG00000020941.1"; havana_transcript "OTTMUST00000049499.1";
chr12	HAVANA	exon	112640434	112640710	0	-	.	gene_id "ENSMUSG00000001729.15"; transcript_id "ENSMUST00000001780.10"; gene_type "protein_coding"; gene_name "Akt1"; transcript_type "protein_coding"; transcript_name "Akt1-201"; exon_number 1; exon_id "ENSMUSE00000307378.3"; level 2; protein_id "ENSMUSP00000001780.4"; transcript_support_level "1"; mgi_id "MGI:87986"; tag "basic"; tag "Ensembl_canonical"; tag "GENCODE_Primary"; tag "appris_principal_1"; tag "CCDS"; ccdsid "CCDS26194.1"; havana_gene "OTTMUSG00000020941.1"; havana_transcript "OTTMUST00000049495.1";
chr12	HAVANA	UTR	112640434	112640710	0	-	.	gene_id "ENSMUSG00000001729.15"; transcript_id "ENSMUST00000001780.10"; gene_type "protein_coding"; gene_name "Akt1"; transcript_type "protein_coding"; transcript_name "Akt1-201"; exon_number 1; exon_id "ENSMUSE00000307378.3"; level 2; protein_id "ENSMUSP00000001780.4"; transcript_support_level "1"; mgi_id "MGI:87986"; tag "basic"; tag "Ensembl_canonical"; tag "GENCODE_Primary"; tag "appris_principal_1"; tag "CCDS"; ccdsid "CCDS26194.1"; havana_gene "OTTMUSG00000020941.1"; havana_transcript "OTTMUST00000049495.1";
chr12	HAVANA	exon	112641156	112641318	0	-	.	gene_id "ENSMUSG00000001729.15"; transcript_id "ENSMUST00000144550.9"; gene_type "protein_coding"; gene_name "Akt1"; transcript_type "protein_coding"; transcript_name "Akt1-208"; exon_number 1; exon_id "ENSMUSE00000771982.2"; level 2; protein_id "ENSMUSP00000123689.3"; transcript_support_level "5"; mgi_id "MGI:87986"; tag "mRNA_end_NF"; tag "cds_end_NF"; tag "alternative_5_UTR"; havana_gene "OTTMUSG00000020941.1"; havana_transcript "OTTMUST00000049496.1";
chr12	HAVANA	UTR	112641156	112641318	0	-	.	gene_id "ENSMUSG00000001729.15"; transcript_id "ENSMUST00000144550.9"; gene_type "protein_coding"; gene_name "Akt1"; transcript_type "protein_coding"; transcript_name "Akt1-208"; exon_number 1; exon_id "ENSMUSE00000771982.2"; level 2; protein_id "ENSMUSP00000123689.3"; transcript_support_level "5"; mgi_id "MGI:87986"; tag "mRNA_end_NF"; tag "cds_end_NF"; tag "alternative_5_UTR"; havana_gene "OTTMUSG00000020941.1"; havana_transcript "OTTMUST00000049496.1";
chr12	HAVANA	exon	112654825	112655054	0	-	.	gene_id "ENSMUSG00000133437.1"; transcript_id "ENSMUST00000317862.1"; gene_type "lncRNA"; gene_name "ENSMUSG00000133437"; transcript_type "lncRNA"; transcript_name "ENSMUST00000317862"; exon_number 3; exon_id "ENSMUSE00001627633.1"; level 2; tag "basic"; tag "Ensembl_canonical"; tag "GENCODE_Primary"; tag "TAGENE";
chr12	HAVANA	transcript	112654825	112660150	0	-	.	gene_id "ENSMUSG00000133437.1"; transcript_id "ENSMUST00000317862.1"; gene_type "lncRNA"; gene_name "ENSMUSG00000133437"; transcript_type "lncRNA"; transcript_name "ENSMUST00000317862"; level 2; tag "basic"; tag "Ensembl_canonical"; tag "GENCODE_Primary"; tag "TAGENE";
chr12	HAVANA	gene	112654825	112660196	0	-	.	gene_id "ENSMUSG00000133437.1"; gene_type "lncRNA"; gene_name "ENSMUSG00000133437"; level 2;
chr12	HAVANA	exon	112654827	112655054	0	-	.	gene_id "ENSMUSG00000133437.1"; transcript_id "ENSMUST00000317863.1"; gene_type "lncRNA"; gene_name "ENSMUSG00000133437"; transcript_type "lncRNA"; transcript_name "ENSMUST00000317863"; exon_number 3; exon_id "ENSMUSE00001627639.1"; level 2; tag "TAGENE";
chr12	ENSEMBL_gcm37	exon	112654827	112655054	0.146906454856681	-	.	gene_id "ENSMUSG00000133437.1"; transcript_id "ENSMUSG00000133437.1_tx_2"; exon_id "chr12_112654827_112655054_-"; exonnum "2"; txlen "541";
chr12	HAVANA	transcript	112654827	112660021	0	-	.	gene_id "ENSMUSG00000133437.1"; transcript_id "ENSMUST00000317863.1"; gene_type "lncRNA"; gene_name "ENSMUSG00000133437"; transcript_type "lncRNA"; transcript_name "ENSMUST00000317863"; level 2; tag "TAGENE";
chr12	sragcm37_ss	exon	112655218	112655530	0.146906454856681	-	.	gene_id "ENSMUSG00000133437.1"; transcript_id "ENSMUSG00000133437.1_tx_2"; exon_id "chr12_112655218_112655530_-"; exonnum "1"; txlen "541";
chr12	HAVANA	transcript	112657415	112660070	0	-	.	gene_id "ENSMUSG00000133437.1"; transcript_id "ENSMUST00000317864.1"; gene_type "lncRNA"; gene_name "ENSMUSG00000133437"; transcript_type "lncRNA"; transcript_name "ENSMUST00000317864"; level 2; tag "TAGENE";
chr12	HAVANA	exon	112657415	112660070	0	-	.	gene_id "ENSMUSG00000133437.1"; transcript_id "ENSMUST00000317864.1"; gene_type "lncRNA"; gene_name "ENSMUSG00000133437"; transcript_type "lncRNA"; transcript_name "ENSMUST00000317864"; exon_number 1; exon_id "ENSMUSE00001627630.1"; level 2; tag "TAGENE";
chr12	HAVANA	exon	112657418	112657847	0	-	.	gene_id "ENSMUSG00000133437.1"; transcript_id "ENSMUST00000317867.1"; gene_type "lncRNA"; gene_name "ENSMUSG00000133437"; transcript_type "lncRNA"; transcript_name "ENSMUST00000317867"; exon_number 3; exon_id "ENSMUSE00001627642.1"; level 2; tag "basic"; tag "TAGENE";
chr12	HAVANA	exon	112657418	112657847	0	-	.	gene_id "ENSMUSG00000133437.1"; transcript_id "ENSMUST00000317865.1"; gene_type "lncRNA"; gene_name "ENSMUSG00000133437"; transcript_type "lncRNA"; transcript_name "ENSMUST00000317865"; exon_number 3; exon_id "ENSMUSE00001627642.1"; level 2; tag "TAGENE";
chr12	HAVANA	exon	112657418	112659096	0	-	.	gene_id "ENSMUSG00000133437.1"; transcript_id "ENSMUST00000317866.1"; gene_type "lncRNA"; gene_name "ENSMUSG00000133437"; transcript_type "lncRNA"; transcript_name "ENSMUST00000317866"; exon_number 2; exon_id "ENSMUSE00001627631.1"; level 2; tag "TAGENE";
chr12	HAVANA	exon	112657418	112659186	0	-	.	gene_id "ENSMUSG00000133437.1"; transcript_id "ENSMUST00000317868.1"; gene_type "lncRNA"; gene_name "ENSMUSG00000133437"; transcript_type "lncRNA"; transcript_name "ENSMUST00000317868"; exon_number 2; exon_id "ENSMUSE00001627635.1"; level 2; tag "basic"; tag "TAGENE";
chr12	HAVANA	transcript	112657418	112660014	0	-	.	gene_id "ENSMUSG00000133437.1"; transcript_id "ENSMUST00000317868.1"; gene_type "lncRNA"; gene_name "ENSMUSG00000133437"; transcript_type "lncRNA"; transcript_name "ENSMUST00000317868"; level 2; tag "basic"; tag "TAGENE";
chr12	HAVANA	transcript	112657418	112660024	0	-	.	gene_id "ENSMUSG00000133437.1"; transcript_id "ENSMUST00000317866.1"; gene_type "lncRNA"; gene_name "ENSMUSG00000133437"; transcript_type "lncRNA"; transcript_name "ENSMUST00000317866"; level 2; tag "TAGENE";
chr12	HAVANA	transcript	112657418	112660024	0	-	.	gene_id "ENSMUSG00000133437.1"; transcript_id "ENSMUST00000317867.1"; gene_type "lncRNA"; gene_name "ENSMUSG00000133437"; transcript_type "lncRNA"; transcript_name "ENSMUST00000317867"; level 2; tag "basic"; tag "TAGENE";
chr12	HAVANA	transcript	112657418	112660039	0	-	.	gene_id "ENSMUSG00000133437.1"; transcript_id "ENSMUST00000317865.1"; gene_type "lncRNA"; gene_name "ENSMUSG00000133437"; transcript_type "lncRNA"; transcript_name "ENSMUST00000317865"; level 2; tag "TAGENE";
chr12	HAVANA	gene	112657420	112660022	0	-	.	gene_id "ENSMUSG00000103898.2"; gene_type "TEC"; gene_name "Gm30238"; level 2; mgi_id "MGI:5589397"; tag "confirm_experimentally"; havana_gene "OTTMUSG00000042952.1";
chr12	HAVANA	transcript	112657420	112660022	0	-	.	gene_id "ENSMUSG00000103898.2"; transcript_id "ENSMUST00000195528.2"; gene_type "TEC"; gene_name "Gm30238"; transcript_type "TEC"; transcript_name "Gm30238-201"; level 2; transcript_support_level "NA"; mgi_id "MGI:5589397"; tag "basic"; tag "Ensembl_canonical"; tag "GENCODE_Primary"; havana_gene "OTTMUSG00000042952.1"; havana_transcript "OTTMUST00000112787.1";
chr12	HAVANA	exon	112657420	112660022	0	-	.	gene_id "ENSMUSG00000103898.2"; transcript_id "ENSMUST00000195528.2"; gene_type "TEC"; gene_name "Gm30238"; transcript_type "TEC"; transcript_name "Gm30238-201"; exon_number 1; exon_id "ENSMUSE00001337996.2"; level 2; transcript_support_level "NA"; mgi_id "MGI:5589397"; tag "basic"; tag "Ensembl_canonical"; tag "GENCODE_Primary"; havana_gene "OTTMUSG00000042952.1"; havana_transcript "OTTMUST00000112787.1";
chr12	HAVANA	exon	112658323	112658411	0	-	.	gene_id "ENSMUSG00000133437.1"; transcript_id "ENSMUST00000317869.1"; gene_type "lncRNA"; gene_name "ENSMUSG00000133437"; transcript_type "lncRNA"; transcript_name "ENSMUST00000317869"; exon_number 3; exon_id "ENSMUSE00001627629.1"; level 2; tag "TAGENE";
chr12	HAVANA	transcript	112658323	112660196	0	-	.	gene_id "ENSMUSG00000133437.1"; transcript_id "ENSMUST00000317869.1"; gene_type "lncRNA"; gene_name "ENSMUSG00000133437"; transcript_type "lncRNA"; transcript_name "ENSMUST00000317869"; level 2; tag "TAGENE";
chr12	HAVANA	exon	112658325	112658411	0	-	.	gene_id "ENSMUSG00000133437.1"; transcript_id "ENSMUST00000317870.1"; gene_type "lncRNA"; gene_name "ENSMUSG00000133437"; transcript_type "lncRNA"; transcript_name "ENSMUST00000317870"; exon_number 3; exon_id "ENSMUSE00001627643.1"; level 2; tag "TAGENE";
chr12	HAVANA	transcript	112658325	112660103	0	-	.	gene_id "ENSMUSG00000133437.1"; transcript_id "ENSMUST00000317870.1"; gene_type "lncRNA"; gene_name "ENSMUSG00000133437"; transcript_type "lncRNA"; transcript_name "ENSMUST00000317870"; level 2; tag "TAGENE";
chr12	HAVANA	exon	112659005	112659096	0	-	.	gene_id "ENSMUSG00000133437.1"; transcript_id "ENSMUST00000317862.1"; gene_type "lncRNA"; gene_name "ENSMUSG00000133437"; transcript_type "lncRNA"; transcript_name "ENSMUST00000317862"; exon_number 2; exon_id "ENSMUSE00001627637.1"; level 2; tag "basic"; tag "Ensembl_canonical"; tag "GENCODE_Primary"; tag "TAGENE";
chr12	HAVANA	exon	112659005	112659096	0	-	.	gene_id "ENSMUSG00000133437.1"; transcript_id "ENSMUST00000317865.1"; gene_type "lncRNA"; gene_name "ENSMUSG00000133437"; transcript_type "lncRNA"; transcript_name "ENSMUST00000317865"; exon_number 2; exon_id "ENSMUSE00001627637.1"; level 2; tag "TAGENE";
chr12	HAVANA	exon	112659005	112659096	0	-	.	gene_id "ENSMUSG00000133437.1"; transcript_id "ENSMUST00000317869.1"; gene_type "lncRNA"; gene_name "ENSMUSG00000133437"; transcript_type "lncRNA"; transcript_name "ENSMUST00000317869"; exon_number 2; exon_id "ENSMUSE00001627637.1"; level 2; tag "TAGENE";
chr12	HAVANA	exon	112659005	112659186	0	-	.	gene_id "ENSMUSG00000133437.1"; transcript_id "ENSMUST00000317863.1"; gene_type "lncRNA"; gene_name "ENSMUSG00000133437"; transcript_type "lncRNA"; transcript_name "ENSMUST00000317863"; exon_number 2; exon_id "ENSMUSE00001627632.1"; level 2; tag "TAGENE";
chr12	HAVANA	exon	112659005	112659186	0	-	.	gene_id "ENSMUSG00000133437.1"; transcript_id "ENSMUST00000317867.1"; gene_type "lncRNA"; gene_name "ENSMUSG00000133437"; transcript_type "lncRNA"; transcript_name "ENSMUST00000317867"; exon_number 2; exon_id "ENSMUSE00001627632.1"; level 2; tag "basic"; tag "TAGENE";
chr12	HAVANA	exon	112659005	112659186	0	-	.	gene_id "ENSMUSG00000133437.1"; transcript_id "ENSMUST00000317870.1"; gene_type "lncRNA"; gene_name "ENSMUSG00000133437"; transcript_type "lncRNA"; transcript_name "ENSMUST00000317870"; exon_number 2; exon_id "ENSMUSE00001627632.1"; level 2; tag "TAGENE";
chr12	HAVANA	exon	112659789	112660014	0	-	.	gene_id "ENSMUSG00000133437.1"; transcript_id "ENSMUST00000317868.1"; gene_type "lncRNA"; gene_name "ENSMUSG00000133437"; transcript_type "lncRNA"; transcript_name "ENSMUST00000317868"; exon_number 1; exon_id "ENSMUSE00001627634.1"; level 2; tag "basic"; tag "TAGENE";
chr12	HAVANA	exon	112659789	112660021	0	-	.	gene_id "ENSMUSG00000133437.1"; transcript_id "ENSMUST00000317863.1"; gene_type "lncRNA"; gene_name "ENSMUSG00000133437"; transcript_type "lncRNA"; transcript_name "ENSMUST00000317863"; exon_number 1; exon_id "ENSMUSE00001627641.1"; level 2; tag "TAGENE";
chr12	HAVANA	exon	112659789	112660024	0	-	.	gene_id "ENSMUSG00000133437.1"; transcript_id "ENSMUST00000317866.1"; gene_type "lncRNA"; gene_name "ENSMUSG00000133437"; transcript_type "lncRNA"; transcript_name "ENSMUST00000317866"; exon_number 1; exon_id "ENSMUSE00001627628.1"; level 2; tag "TAGENE";
chr12	HAVANA	exon	112659789	112660024	0	-	.	gene_id "ENSMUSG00000133437.1"; transcript_id "ENSMUST00000317867.1"; gene_type "lncRNA"; gene_name "ENSMUSG00000133437"; transcript_type "lncRNA"; transcript_name "ENSMUST00000317867"; exon_number 1; exon_id "ENSMUSE00001627628.1"; level 2; tag "basic"; tag "TAGENE";
chr12	HAVANA	exon	112659789	112660039	0	-	.	gene_id "ENSMUSG00000133437.1"; transcript_id "ENSMUST00000317865.1"; gene_type "lncRNA"; gene_name "ENSMUSG00000133437"; transcript_type "lncRNA"; transcript_name "ENSMUST00000317865"; exon_number 1; exon_id "ENSMUSE00001627638.1"; level 2; tag "TAGENE";
chr12	HAVANA	exon	112659789	112660103	0	-	.	gene_id "ENSMUSG00000133437.1"; transcript_id "ENSMUST00000317870.1"; gene_type "lncRNA"; gene_name "ENSMUSG00000133437"; transcript_type "lncRNA"; transcript_name "ENSMUST00000317870"; exon_number 1; exon_id "ENSMUSE00001627627.1"; level 2; tag "TAGENE";
chr12	HAVANA	exon	112659789	112660150	0	-	.	gene_id "ENSMUSG00000133437.1"; transcript_id "ENSMUST00000317862.1"; gene_type "lncRNA"; gene_name "ENSMUSG00000133437"; transcript_type "lncRNA"; transcript_name "ENSMUST00000317862"; exon_number 1; exon_id "ENSMUSE00001627640.1"; level 2; tag "basic"; tag "Ensembl_canonical"; tag "GENCODE_Primary"; tag "TAGENE";
chr12	HAVANA	exon	112659789	112660196	0	-	.	gene_id "ENSMUSG00000133437.1"; transcript_id "ENSMUST00000317869.1"; gene_type "lncRNA"; gene_name "ENSMUSG00000133437"; transcript_type "lncRNA"; transcript_name "ENSMUST00000317869"; exon_number 1; exon_id "ENSMUSE00001627636.1"; level 2; tag "TAGENE";
chr12	sragcm37_es	exon	112663330	112663811	0.00462929194265564	-	.	gene_id "ENSMUSG00000133437.1"; transcript_id "ENSMUSG00000133437.1_tx_3"; exon_id "chr12_112663330_112663811_-"; exonnum "3"; txlen "1499";
chr12	sragcm37_mid	exon	112664402	112664475	0.00462929194265564	-	.	gene_id "ENSMUSG00000133437.1"; transcript_id "ENSMUSG00000133437.1_tx_3"; exon_id "chr12_112664402_112664475_-"; exonnum "2"; txlen "1499";
chr12	sragcm37_ss	exon	112664629	112665571	0.00462929194265564	-	.	gene_id "ENSMUSG00000133437.1"; transcript_id "ENSMUSG00000133437.1_tx_3"; exon_id "chr12_112664629_112665571_-"; exonnum "1"; txlen "1499";
chr12	HAVANA	exon	112678365	112678837	0	-	.	gene_id "ENSMUSG00000124248.1"; transcript_id "ENSMUST00000262739.1"; gene_type "lncRNA"; gene_name "ENSMUSG00000124248"; transcript_type "lncRNA"; transcript_name "ENSMUST00000262739"; exon_number 2; exon_id "ENSMUSE00001521561.1"; level 2; tag "TAGENE";
chr12	HAVANA	transcript	112678365	112687429	0	-	.	gene_id "ENSMUSG00000124248.1"; transcript_id "ENSMUST00000262739.1"; gene_type "lncRNA"; gene_name "ENSMUSG00000124248"; transcript_type "lncRNA"; transcript_name "ENSMUST00000262739"; level 2; tag "TAGENE";
chr12	HAVANA	gene	112678365	112688556	0	-	.	gene_id "ENSMUSG00000124248.1"; gene_type "lncRNA"; gene_name "ENSMUSG00000124248"; level 2;
chr12	HAVANA	exon	112678372	112678837	0	-	.	gene_id "ENSMUSG00000124248.1"; transcript_id "ENSMUST00000262737.1"; gene_type "lncRNA"; gene_name "ENSMUSG00000124248"; transcript_type "lncRNA"; transcript_name "ENSMUST00000262737"; exon_number 2; exon_id "ENSMUSE00001521563.1"; level 2; tag "TAGENE";
chr12	HAVANA	transcript	112678372	112688216	0	-	.	gene_id "ENSMUSG00000124248.1"; transcript_id "ENSMUST00000262737.1"; gene_type "lncRNA"; gene_name "ENSMUSG00000124248"; transcript_type "lncRNA"; transcript_name "ENSMUST00000262737"; level 2; tag "TAGENE";
chr12	HAVANA	exon	112678377	112678837	0	-	.	gene_id "ENSMUSG00000124248.1"; transcript_id "ENSMUST00000262736.1"; gene_type "lncRNA"; gene_name "ENSMUSG00000124248"; transcript_type "lncRNA"; transcript_name "ENSMUST00000262736"; exon_number 2; exon_id "ENSMUSE00001521562.1"; level 2; tag "Ensembl_canonical"; tag "GENCODE_Primary"; tag "TAGENE";
chr12	HAVANA	transcript	112678377	112688556	0	-	.	gene_id "ENSMUSG00000124248.1"; transcript_id "ENSMUST00000262736.1"; gene_type "lncRNA"; gene_name "ENSMUSG00000124248"; transcript_type "lncRNA"; transcript_name "ENSMUST00000262736"; level 2; tag "Ensembl_canonical"; tag "GENCODE_Primary"; tag "TAGENE";
chr12	HAVANA	exon	112678386	112678837	0	-	.	gene_id "ENSMUSG00000124248.1"; transcript_id "ENSMUST00000262738.1"; gene_type "lncRNA"; gene_name "ENSMUSG00000124248"; transcript_type "lncRNA"; transcript_name "ENSMUST00000262738"; exon_number 3; exon_id "ENSMUSE00001521566.1"; level 2; tag "basic"; tag "TAGENE";
chr12	HAVANA	transcript	112678386	112688137	0	-	.	gene_id "ENSMUSG00000124248.1"; transcript_id "ENSMUST00000262738.1"; gene_type "lncRNA"; gene_name "ENSMUSG00000124248"; transcript_type "lncRNA"; transcript_name "ENSMUST00000262738"; level 2; tag "basic"; tag "TAGENE";
chr12	HAVANA	exon	112686905	112687008	0	-	.	gene_id "ENSMUSG00000124248.1"; transcript_id "ENSMUST00000262738.1"; gene_type "lncRNA"; gene_name "ENSMUSG00000124248"; transcript_type "lncRNA"; transcript_name "ENSMUST00000262738"; exon_number 2; exon_id "ENSMUSE00001521558.1"; level 2; tag "basic"; tag "TAGENE";
chr12	HAVANA	exon	112687304	112687429	0	-	.	gene_id "ENSMUSG00000124248.1"; transcript_id "ENSMUST00000262739.1"; gene_type "lncRNA"; gene_name "ENSMUSG00000124248"; transcript_type "lncRNA"; transcript_name "ENSMUST00000262739"; exon_number 1; exon_id "ENSMUSE00001521565.1"; level 2; tag "TAGENE";
chr12	HAVANA	exon	112687995	112688137	0	-	.	gene_id "ENSMUSG00000124248.1"; transcript_id "ENSMUST00000262738.1"; gene_type "lncRNA"; gene_name "ENSMUSG00000124248"; transcript_type "lncRNA"; transcript_name "ENSMUST00000262738"; exon_number 1; exon_id "ENSMUSE00001521559.1"; level 2; tag "basic"; tag "TAGENE";
chr12	HAVANA	exon	112687995	112688216	0	-	.	gene_id "ENSMUSG00000124248.1"; transcript_id "ENSMUST00000262737.1"; gene_type "lncRNA"; gene_name "ENSMUSG00000124248"; transcript_type "lncRNA"; transcript_name "ENSMUST00000262737"; exon_number 1; exon_id "ENSMUSE00001521564.1"; level 2; tag "TAGENE";
chr12	HAVANA	exon	112688517	112688556	0	-	.	gene_id "ENSMUSG00000124248.1"; transcript_id "ENSMUST00000262736.1"; gene_type "lncRNA"; gene_name "ENSMUSG00000124248"; transcript_type "lncRNA"; transcript_name "ENSMUST00000262736"; exon_number 1; exon_id "ENSMUSE00001521560.1"; level 2; tag "Ensembl_canonical"; tag "GENCODE_Primary"; tag "TAGENE";
chr12	HAVANA	gene	112717705	112717965	0	-	.	gene_id "ENSMUSG00000113231.2"; gene_type "processed_pseudogene"; gene_name "Gm5189"; level 2; mgi_id "MGI:3647067"; havana_gene "OTTMUSG00000066074.1";
chr12	HAVANA	transcript	112717705	112717965	0	-	.	gene_id "ENSMUSG00000113231.2"; transcript_id "ENSMUST00000221796.2"; gene_type "processed_pseudogene"; gene_name "Gm5189"; transcript_type "processed_pseudogene"; transcript_name "Gm5189-201"; level 2; transcript_support_level "NA"; mgi_id "MGI:3647067"; ont "PGO:0000004"; tag "basic"; tag "Ensembl_canonical"; tag "GENCODE_Primary"; havana_gene "OTTMUSG00000066074.1"; havana_transcript "OTTMUST00000160608.1";
chr12	HAVANA	exon	112717705	112717965	0	-	.	gene_id "ENSMUSG00000113231.2"; transcript_id "ENSMUST00000221796.2"; gene_type "processed_pseudogene"; gene_name "Gm5189"; transcript_type "processed_pseudogene"; transcript_name "Gm5189-201"; exon_number 1; exon_id "ENSMUSE00001413711.2"; level 2; transcript_support_level "NA"; mgi_id "MGI:3647067"; ont "PGO:0000004"; tag "basic"; tag "Ensembl_canonical"; tag "GENCODE_Primary"; havana_gene "OTTMUSG00000066074.1"; havana_transcript "OTTMUST00000160608.1";
chr12	HAVANA	UTR	112738628	112739342	0	-	.	gene_id "ENSMUSG00000118667.1"; transcript_id "ENSMUST00000239525.1"; gene_type "protein_coding"; gene_name "Ahnak2"; transcript_type "protein_coding"; transcript_name "Ahnak2-201"; exon_number 7; exon_id "ENSMUSE00000805375.3"; level 2; protein_id "ENSMUSP00000159404.2"; mgi_id "MGI:2144831"; tag "basic"; tag "Ensembl_canonical"; tag "GENCODE_Primary"; tag "appris_principal_1";
chr12	HAVANA	exon	112738628	112749215	0	-	.	gene_id "ENSMUSG00000118667.1"; transcript_id "ENSMUST00000239525.1"; gene_type "protein_coding"; gene_name "Ahnak2"; transcript_type "protein_coding"; transcript_name "Ahnak2-201"; exon_number 7; exon_id "ENSMUSE00000805375.3"; level 2; protein_id "ENSMUSP00000159404.2"; mgi_id "MGI:2144831"; tag "basic"; tag "Ensembl_canonical"; tag "GENCODE_Primary"; tag "appris_principal_1";
chr12	ENSEMBL_gcm37	exon	112738628	112749215	93.8681249398577	-	.	gene_id "ENSMUSG00000118667.1"; transcript_id "ENSMUSG00000118667.1_tx_1"; exon_id "chr12_112738628_112749215_-"; exonnum "7"; txlen "11306";
chr12	ENSEMBL_gcm37	exon	112738628	112749215	0.0204381684787403	-	.	gene_id "ENSMUSG00000118667.1"; transcript_id "ENSMUSG00000118667.1_tx_3"; exon_id "chr12_112738628_112749215_-"; exonnum "8"; txlen "11466";
chr12	HAVANA	gene	112738628	112766277	0	-	.	gene_id "ENSMUSG00000118667.1"; gene_type "protein_coding"; gene_name "Ahnak2"; level 2; mgi_id "MGI:2144831";
chr12	HAVANA	transcript	112738628	112766277	0	-	.	gene_id "ENSMUSG00000118667.1"; transcript_id "ENSMUST00000239525.1"; gene_type "protein_coding"; gene_name "Ahnak2"; transcript_type "protein_coding"; transcript_name "Ahnak2-201"; level 2; protein_id "ENSMUSP00000159404.2"; mgi_id "MGI:2144831"; tag "basic"; tag "Ensembl_canonical"; tag "GENCODE_Primary"; tag "appris_principal_1";
chr12	HAVANA	stop_codon	112739340	112739342	0	-	0	gene_id "ENSMUSG00000118667.1"; transcript_id "ENSMUST00000239525.1"; gene_type "protein_coding"; gene_name "Ahnak2"; transcript_type "protein_coding"; transcript_name "Ahnak2-201"; exon_number 7; exon_id "ENSMUSE00000805375.3"; level 2; protein_id "ENSMUSP00000159404.2"; mgi_id "MGI:2144831"; tag "basic"; tag "Ensembl_canonical"; tag "GENCODE_Primary"; tag "appris_principal_1";
chr12	HAVANA	CDS	112739343	112749215	0	-	0	gene_id "ENSMUSG00000118667.1"; transcript_id "ENSMUST00000239525.1"; gene_type "protein_coding"; gene_name "Ahnak2"; transcript_type "protein_coding"; transcript_name "Ahnak2-201"; exon_number 7; exon_id "ENSMUSE00000805375.3"; level 2; protein_id "ENSMUSP00000159404.2"; mgi_id "MGI:2144831"; tag "basic"; tag "Ensembl_canonical"; tag "GENCODE_Primary"; tag "appris_principal_1";
chr12	HAVANA	exon	112749336	112749511	0	-	.	gene_id "ENSMUSG00000118667.1"; transcript_id "ENSMUST00000239525.1"; gene_type "protein_coding"; gene_name "Ahnak2"; transcript_type "protein_coding"; transcript_name "Ahnak2-201"; exon_number 6; exon_id "ENSMUSE00000651934.2"; level 2; protein_id "ENSMUSP00000159404.2"; mgi_id "MGI:2144831"; tag "basic"; tag "Ensembl_canonical"; tag "GENCODE_Primary"; tag "appris_principal_1";
chr12	HAVANA	CDS	112749336	112749511	0	-	2	gene_id "ENSMUSG00000118667.1"; transcript_id "ENSMUST00000239525.1"; gene_type "protein_coding"; gene_name "Ahnak2"; transcript_type "protein_coding"; transcript_name "Ahnak2-201"; exon_number 6; exon_id "ENSMUSE00000651934.2"; level 2; protein_id "ENSMUSP00000159404.2"; mgi_id "MGI:2144831"; tag "basic"; tag "Ensembl_canonical"; tag "GENCODE_Primary"; tag "appris_principal_1";
chr12	ENSEMBL_gcm37	exon	112749336	112749511	93.8681249398577	-	.	gene_id "ENSMUSG00000118667.1"; transcript_id "ENSMUSG00000118667.1_tx_1"; exon_id "chr12_112749336_112749511_-"; exonnum "6"; txlen "11306";
chr12	ENSEMBL_gcm37	exon	112749336	112749511	0.0204381684787403	-	.	gene_id "ENSMUSG00000118667.1"; transcript_id "ENSMUSG00000118667.1_tx_3"; exon_id "chr12_112749336_112749511_-"; exonnum "7"; txlen "11466";
chr12	HAVANA	exon	112749783	112749924	0	-	.	gene_id "ENSMUSG00000118667.1"; transcript_id "ENSMUST00000239525.1"; gene_type "protein_coding"; gene_name "Ahnak2"; transcript_type "protein_coding"; transcript_name "Ahnak2-201"; exon_number 5; exon_id "ENSMUSE00000651936.2"; level 2; protein_id "ENSMUSP00000159404.2"; mgi_id "MGI:2144831"; tag "basic"; tag "Ensembl_canonical"; tag "GENCODE_Primary"; tag "appris_principal_1";
chr12	HAVANA	CDS	112749783	112749924	0	-	0	gene_id "ENSMUSG00000118667.1"; transcript_id "ENSMUST00000239525.1"; gene_type "protein_coding"; gene_name "Ahnak2"; transcript_type "protein_coding"; transcript_name "Ahnak2-201"; exon_number 5; exon_id "ENSMUSE00000651936.2"; level 2; protein_id "ENSMUSP00000159404.2"; mgi_id "MGI:2144831"; tag "basic"; tag "Ensembl_canonical"; tag "GENCODE_Primary"; tag "appris_principal_1";
chr12	ENSEMBL_gcm37	exon	112749783	112749924	93.8681249398577	-	.	gene_id "ENSMUSG00000118667.1"; transcript_id "ENSMUSG00000118667.1_tx_1"; exon_id "chr12_112749783_112749924_-"; exonnum "5"; txlen "11306";
chr12	ENSEMBL_gcm37	exon	112749783	112749924	0.0204381684787403	-	.	gene_id "ENSMUSG00000118667.1"; transcript_id "ENSMUSG00000118667.1_tx_3"; exon_id "chr12_112749783_112749924_-"; exonnum "6"; txlen "11466";
chr12	HAVANA	exon	112750609	112750710	0	-	.	gene_id "ENSMUSG00000118667.1"; transcript_id "ENSMUST00000239525.1"; gene_type "protein_coding"; gene_name "Ahnak2"; transcript_type "protein_coding"; transcript_name "Ahnak2-201"; exon_number 4; exon_id "ENSMUSE00000651937.2"; level 2; protein_id "ENSMUSP00000159404.2"; mgi_id "MGI:2144831"; tag "basic"; tag "Ensembl_canonical"; tag "GENCODE_Primary"; tag "appris_principal_1";
chr12	HAVANA	CDS	112750609	112750710	0	-	0	gene_id "ENSMUSG00000118667.1"; transcript_id "ENSMUST00000239525.1"; gene_type "protein_coding"; gene_name "Ahnak2"; transcript_type "protein_coding"; transcript_name "Ahnak2-201"; exon_number 4; exon_id "ENSMUSE00000651937.2"; level 2; protein_id "ENSMUSP00000159404.2"; mgi_id "MGI:2144831"; tag "basic"; tag "Ensembl_canonical"; tag "GENCODE_Primary"; tag "appris_principal_1";
chr12	ENSEMBL_gcm37	exon	112750609	112750710	93.8681249398577	-	.	gene_id "ENSMUSG00000118667.1"; transcript_id "ENSMUSG00000118667.1_tx_1"; exon_id "chr12_112750609_112750710_-"; exonnum "4"; txlen "11306";
chr12	ENSEMBL_gcm37	exon	112750609	112750710	0.0204381684787403	-	.	gene_id "ENSMUSG00000118667.1"; transcript_id "ENSMUSG00000118667.1_tx_3"; exon_id "chr12_112750609_112750710_-"; exonnum "5"; txlen "11466";
chr12	HAVANA	exon	112751521	112751619	0	-	.	gene_id "ENSMUSG00000118667.1"; transcript_id "ENSMUST00000239525.1"; gene_type "protein_coding"; gene_name "Ahnak2"; transcript_type "protein_coding"; transcript_name "Ahnak2-201"; exon_number 3; exon_id "ENSMUSE00000651938.2"; level 2; protein_id "ENSMUSP00000159404.2"; mgi_id "MGI:2144831"; tag "basic"; tag "Ensembl_canonical"; tag "GENCODE_Primary"; tag "appris_principal_1";
chr12	HAVANA	CDS	112751521	112751619	0	-	0	gene_id "ENSMUSG00000118667.1"; transcript_id "ENSMUST00000239525.1"; gene_type "protein_coding"; gene_name "Ahnak2"; transcript_type "protein_coding"; transcript_name "Ahnak2-201"; exon_number 3; exon_id "ENSMUSE00000651938.2"; level 2; protein_id "ENSMUSP00000159404.2"; mgi_id "MGI:2144831"; tag "basic"; tag "Ensembl_canonical"; tag "GENCODE_Primary"; tag "appris_principal_1";
chr12	ENSEMBL_gcm37	exon	112751521	112751619	93.8681249398577	-	.	gene_id "ENSMUSG00000118667.1"; transcript_id "ENSMUSG00000118667.1_tx_1"; exon_id "chr12_112751521_112751619_-"; exonnum "3"; txlen "11306";
chr12	ENSEMBL_gcm37	exon	112751521	112751619	0.0204381684787403	-	.	gene_id "ENSMUSG00000118667.1"; transcript_id "ENSMUSG00000118667.1_tx_3"; exon_id "chr12_112751521_112751619_-"; exonnum "4"; txlen "11466";
chr12	HAVANA	exon	112751743	112751798	0	-	.	gene_id "ENSMUSG00000118667.1"; transcript_id "ENSMUST00000239525.1"; gene_type "protein_coding"; gene_name "Ahnak2"; transcript_type "protein_coding"; transcript_name "Ahnak2-201"; exon_number 2; exon_id "ENSMUSE00000651939.2"; level 2; protein_id "ENSMUSP00000159404.2"; mgi_id "MGI:2144831"; tag "basic"; tag "Ensembl_canonical"; tag "GENCODE_Primary"; tag "appris_principal_1";
chr12	HAVANA	CDS	112751743	112751798	0	-	2	gene_id "ENSMUSG00000118667.1"; transcript_id "ENSMUST00000239525.1"; gene_type "protein_coding"; gene_name "Ahnak2"; transcript_type "protein_coding"; transcript_name "Ahnak2-201"; exon_number 2; exon_id "ENSMUSE00000651939.2"; level 2; protein_id "ENSMUSP00000159404.2"; mgi_id "MGI:2144831"; tag "basic"; tag "Ensembl_canonical"; tag "GENCODE_Primary"; tag "appris_principal_1";
chr12	ENSEMBL_gcm37	exon	112751743	112751798	93.8681249398577	-	.	gene_id "ENSMUSG00000118667.1"; transcript_id "ENSMUSG00000118667.1_tx_1"; exon_id "chr12_112751743_112751798_-"; exonnum "2"; txlen "11306";
chr12	ENSEMBL_gcm37	exon	112751743	112751798	0.0204381684787403	-	.	gene_id "ENSMUSG00000118667.1"; transcript_id "ENSMUSG00000118667.1_tx_3"; exon_id "chr12_112751743_112751798_-"; exonnum "3"; txlen "11466";
chr12	sragcm37_ss	exon	112759233	112759375	93.8681249398577	-	.	gene_id "ENSMUSG00000118667.1"; transcript_id "ENSMUSG00000118667.1_tx_1"; exon_id "chr12_112759233_112759375_-"; exonnum "1"; txlen "11306";
chr12	sragcm37_mid	exon	112760676	112760803	0.0204381684787403	-	.	gene_id "ENSMUSG00000118667.1"; transcript_id "ENSMUSG00000118667.1_tx_3"; exon_id "chr12_112760676_112760803_-"; exonnum "2"; txlen "11466";
chr12	sragcm37_ss	exon	112761176	112761350	0.0204381684787403	-	.	gene_id "ENSMUSG00000118667.1"; transcript_id "ENSMUSG00000118667.1_tx_3"; exon_id "chr12_112761176_112761350_-"; exonnum "1"; txlen "11466";
chr12	HAVANA	CDS	112766092	112766146	0	-	0	gene_id "ENSMUSG00000118667.1"; transcript_id "ENSMUST00000239525.1"; gene_type "protein_coding"; gene_name "Ahnak2"; transcript_type "protein_coding"; transcript_name "Ahnak2-201"; exon_number 1; exon_id "ENSMUSE00000651940.3"; level 2; protein_id "ENSMUSP00000159404.2"; mgi_id "MGI:2144831"; tag "basic"; tag "Ensembl_canonical"; tag "GENCODE_Primary"; tag "appris_principal_1";
chr12	HAVANA	exon	112766092	112766277	0	-	.	gene_id "ENSMUSG00000118667.1"; transcript_id "ENSMUST00000239525.1"; gene_type "protein_coding"; gene_name "Ahnak2"; transcript_type "protein_coding"; transcript_name "Ahnak2-201"; exon_number 1; exon_id "ENSMUSE00000651940.3"; level 2; protein_id "ENSMUSP00000159404.2"; mgi_id "MGI:2144831"; tag "basic"; tag "Ensembl_canonical"; tag "GENCODE_Primary"; tag "appris_principal_1";
chr12	HAVANA	start_codon	112766144	112766146	0	-	0	gene_id "ENSMUSG00000118667.1"; transcript_id "ENSMUST00000239525.1"; gene_type "protein_coding"; gene_name "Ahnak2"; transcript_type "protein_coding"; transcript_name "Ahnak2-201"; exon_number 1; exon_id "ENSMUSE00000651940.3"; level 2; protein_id "ENSMUSP00000159404.2"; mgi_id "MGI:2144831"; tag "basic"; tag "Ensembl_canonical"; tag "GENCODE_Primary"; tag "appris_principal_1";
chr12	HAVANA	UTR	112766147	112766277	0	-	.	gene_id "ENSMUSG00000118667.1"; transcript_id "ENSMUST00000239525.1"; gene_type "protein_coding"; gene_name "Ahnak2"; transcript_type "protein_coding"; transcript_name "Ahnak2-201"; exon_number 1; exon_id "ENSMUSE00000651940.3"; level 2; protein_id "ENSMUSP00000159404.2"; mgi_id "MGI:2144831"; tag "basic"; tag "Ensembl_canonical"; tag "GENCODE_Primary"; tag "appris_principal_1";
chr12	HAVANA	exon	112771087	112771232	0	-	.	gene_id "ENSMUSG00000143554.1"; transcript_id "ENSMUST00000377852.1"; gene_type "lncRNA"; gene_name "ENSMUSG00000143554"; transcript_type "lncRNA"; transcript_name "ENSMUST00000377852"; exon_number 2; exon_id "ENSMUSE00001743037.1"; level 2; tag "Ensembl_canonical"; tag "GENCODE_Primary"; tag "TAGENE";
chr12	HAVANA	gene	112771087	112772488	0	-	.	gene_id "ENSMUSG00000143554.1"; gene_type "lncRNA"; gene_name "ENSMUSG00000143554"; level 2;
chr12	HAVANA	transcript	112771087	112772488	0	-	.	gene_id "ENSMUSG00000143554.1"; transcript_id "ENSMUST00000377852.1"; gene_type "lncRNA"; gene_name "ENSMUSG00000143554"; transcript_type "lncRNA"; transcript_name "ENSMUST00000377852"; level 2; tag "Ensembl_canonical"; tag "GENCODE_Primary"; tag "TAGENE";
chr12	HAVANA	exon	112771089	112771232	0	-	.	gene_id "ENSMUSG00000143554.1"; transcript_id "ENSMUST00000377856.1"; gene_type "lncRNA"; gene_name "ENSMUSG00000143554"; transcript_type "lncRNA"; transcript_name "ENSMUST00000377856"; exon_number 2; exon_id "ENSMUSE00001743041.1"; level 2; tag "basic"; tag "TAGENE";
chr12	HAVANA	exon	112771089	112771232	0	-	.	gene_id "ENSMUSG00000143554.1"; transcript_id "ENSMUST00000377854.1"; gene_type "lncRNA"; gene_name "ENSMUSG00000143554"; transcript_type "lncRNA"; transcript_name "ENSMUST00000377854"; exon_number 2; exon_id "ENSMUSE00001743041.1"; level 2; tag "TAGENE";
chr12	HAVANA	exon	112771089	112771232	0	-	.	gene_id "ENSMUSG00000143554.1"; transcript_id "ENSMUST00000377853.1"; gene_type "lncRNA"; gene_name "ENSMUSG00000143554"; transcript_type "lncRNA"; transcript_name "ENSMUST00000377853"; exon_number 2; exon_id "ENSMUSE00001743041.1"; level 2; tag "TAGENE";
chr12	HAVANA	transcript	112771089	112772453	0	-	.	gene_id "ENSMUSG00000143554.1"; transcript_id "ENSMUST00000377856.1"; gene_type "lncRNA"; gene_name "ENSMUSG00000143554"; transcript_type "lncRNA"; transcript_name "ENSMUST00000377856"; level 2; tag "basic"; tag "TAGENE";
chr12	HAVANA	transcript	112771089	112772457	0	-	.	gene_id "ENSMUSG00000143554.1"; transcript_id "ENSMUST00000377854.1"; gene_type "lncRNA"; gene_name "ENSMUSG00000143554"; transcript_type "lncRNA"; transcript_name "ENSMUST00000377854"; level 2; tag "TAGENE";
chr12	HAVANA	transcript	112771089	112772470	0	-	.	gene_id "ENSMUSG00000143554.1"; transcript_id "ENSMUST00000377853.1"; gene_type "lncRNA"; gene_name "ENSMUSG00000143554"; transcript_type "lncRNA"; transcript_name "ENSMUST00000377853"; level 2; tag "TAGENE";
chr12	HAVANA	exon	112771091	112771232	0	-	.	gene_id "ENSMUSG00000143554.1"; transcript_id "ENSMUST00000377858.1"; gene_type "lncRNA"; gene_name "ENSMUSG00000143554"; transcript_type "lncRNA"; transcript_name "ENSMUST00000377858"; exon_number 2; exon_id "ENSMUSE00001743040.1"; level 2; tag "TAGENE";
chr12	HAVANA	exon	112771091	112771668	0	-	.	gene_id "ENSMUSG00000143554.1"; transcript_id "ENSMUST00000377855.1"; gene_type "lncRNA"; gene_name "ENSMUSG00000143554"; transcript_type "lncRNA"; transcript_name "ENSMUST00000377855"; exon_number 2; exon_id "ENSMUSE00001743047.1"; level 2; tag "basic"; tag "TAGENE";
chr12	HAVANA	transcript	112771091	112772439	0	-	.	gene_id "ENSMUSG00000143554.1"; transcript_id "ENSMUST00000377858.1"; gene_type "lncRNA"; gene_name "ENSMUSG00000143554"; transcript_type "lncRNA"; transcript_name "ENSMUST00000377858"; level 2; tag "TAGENE";
chr12	HAVANA	transcript	112771091	112772456	0	-	.	gene_id "ENSMUSG00000143554.1"; transcript_id "ENSMUST00000377855.1"; gene_type "lncRNA"; gene_name "ENSMUSG00000143554"; transcript_type "lncRNA"; transcript_name "ENSMUST00000377855"; level 2; tag "basic"; tag "TAGENE";
chr12	HAVANA	exon	112771108	112771668	0	-	.	gene_id "ENSMUSG00000143554.1"; transcript_id "ENSMUST00000377857.1"; gene_type "lncRNA"; gene_name "ENSMUSG00000143554"; transcript_type "lncRNA"; transcript_name "ENSMUST00000377857"; exon_number 2; exon_id "ENSMUSE00001743042.1"; level 2; tag "TAGENE";
chr12	HAVANA	transcript	112771108	112772470	0	-	.	gene_id "ENSMUSG00000143554.1"; transcript_id "ENSMUST00000377857.1"; gene_type "lncRNA"; gene_name "ENSMUSG00000143554"; transcript_type "lncRNA"; transcript_name "ENSMUST00000377857"; level 2; tag "TAGENE";
chr12	HAVANA	exon	112771798	112772453	0	-	.	gene_id "ENSMUSG00000143554.1"; transcript_id "ENSMUST00000377856.1"; gene_type "lncRNA"; gene_name "ENSMUSG00000143554"; transcript_type "lncRNA"; transcript_name "ENSMUST00000377856"; exon_number 1; exon_id "ENSMUSE00001743046.1"; level 2; tag "basic"; tag "TAGENE";
chr12	HAVANA	exon	112772010	112772488	0	-	.	gene_id "ENSMUSG00000143554.1"; transcript_id "ENSMUST00000377852.1"; gene_type "lncRNA"; gene_name "ENSMUSG00000143554"; transcript_type "lncRNA"; transcript_name "ENSMUST00000377852"; exon_number 1; exon_id "ENSMUSE00001743043.1"; level 2; tag "Ensembl_canonical"; tag "GENCODE_Primary"; tag "TAGENE";
chr12	HAVANA	exon	112772245	112772456	0	-	.	gene_id "ENSMUSG00000143554.1"; transcript_id "ENSMUST00000377855.1"; gene_type "lncRNA"; gene_name "ENSMUSG00000143554"; transcript_type "lncRNA"; transcript_name "ENSMUST00000377855"; exon_number 1; exon_id "ENSMUSE00001743045.1"; level 2; tag "basic"; tag "TAGENE";
chr12	HAVANA	exon	112772245	112772470	0	-	.	gene_id "ENSMUSG00000143554.1"; transcript_id "ENSMUST00000377853.1"; gene_type "lncRNA"; gene_name "ENSMUSG00000143554"; transcript_type "lncRNA"; transcript_name "ENSMUST00000377853"; exon_number 1; exon_id "ENSMUSE00001743048.1"; level 2; tag "TAGENE";
chr12	HAVANA	exon	112772262	112772439	0	-	.	gene_id "ENSMUSG00000143554.1"; transcript_id "ENSMUST00000377858.1"; gene_type "lncRNA"; gene_name "ENSMUSG00000143554"; transcript_type "lncRNA"; transcript_name "ENSMUST00000377858"; exon_number 1; exon_id "ENSMUSE00001743044.1"; level 2; tag "TAGENE";
chr12	HAVANA	exon	112772344	112772457	0	-	.	gene_id "ENSMUSG00000143554.1"; transcript_id "ENSMUST00000377854.1"; gene_type "lncRNA"; gene_name "ENSMUSG00000143554"; transcript_type "lncRNA"; transcript_name "ENSMUST00000377854"; exon_number 1; exon_id "ENSMUSE00001743039.1"; level 2; tag "TAGENE";
chr12	HAVANA	exon	112772344	112772470	0	-	.	gene_id "ENSMUSG00000143554.1"; transcript_id "ENSMUST00000377857.1"; gene_type "lncRNA"; gene_name "ENSMUSG00000143554"; transcript_type "lncRNA"; transcript_name "ENSMUST00000377857"; exon_number 1; exon_id "ENSMUSE00001743038.1"; level 2; tag "TAGENE";
chr12	sragcm37_es	exon	112774603	112775018	0.0165423140086573	-	.	gene_id "sragcm37_gene_44808"; transcript_id "sragcm37_gene_44808_tx_1"; exon_id "chr12_112774603_112775018_-"; exonnum "2"; txlen "1301";
chr12	sragcm37_ss	exon	112775522	112776406	0.0165423140086573	-	.	gene_id "sragcm37_gene_44808"; transcript_id "sragcm37_gene_44808_tx_1"; exon_id "chr12_112775522_112776406_-"; exonnum "1"; txlen "1301";
chr12	HAVANA	UTR	112783849	112785015	0	-	.	gene_id "ENSMUSG00000047832.10"; transcript_id "ENSMUST00000062092.7"; gene_type "protein_coding"; gene_name "Cdca4"; transcript_type "protein_coding"; transcript_name "Cdca4-201"; exon_number 2; exon_id "ENSMUSE00001417930.2"; level 2; protein_id "ENSMUSP00000058901.6"; transcript_support_level "1"; mgi_id "MGI:1919213"; tag "basic"; tag "Ensembl_canonical"; tag "GENCODE_Primary"; tag "appris_principal_1"; tag "CCDS"; ccdsid "CCDS26198.1"; havana_gene "OTTMUSG00000066076.1"; havana_transcript "OTTMUST00000160611.1";
chr12	HAVANA	exon	112783849	112785732	0	-	.	gene_id "ENSMUSG00000047832.10"; transcript_id "ENSMUST00000062092.7"; gene_type "protein_coding"; gene_name "Cdca4"; transcript_type "protein_coding"; transcript_name "Cdca4-201"; exon_number 2; exon_id "ENSMUSE00001417930.2"; level 2; protein_id "ENSMUSP00000058901.6"; transcript_support_level "1"; mgi_id "MGI:1919213"; tag "basic"; tag "Ensembl_canonical"; tag "GENCODE_Primary"; tag "appris_principal_1"; tag "CCDS"; ccdsid "CCDS26198.1"; havana_gene "OTTMUSG00000066076.1"; havana_transcript "OTTMUST00000160611.1";
chr12	HAVANA	transcript	112783849	112793009	0	-	.	gene_id "ENSMUSG00000047832.10"; transcript_id "ENSMUST00000062092.7"; gene_type "protein_coding"; gene_name "Cdca4"; transcript_type "protein_coding"; transcript_name "Cdca4-201"; level 2; protein_id "ENSMUSP00000058901.6"; transcript_support_level "1"; mgi_id "MGI:1919213"; tag "basic"; tag "Ensembl_canonical"; tag "GENCODE_Primary"; tag "appris_principal_1"; tag "CCDS"; ccdsid "CCDS26198.1"; havana_gene "OTTMUSG00000066076.1"; havana_transcript "OTTMUST00000160611.1";
chr12	HAVANA	gene	112783849	112793043	0	-	.	gene_id "ENSMUSG00000047832.10"; gene_type "protein_coding"; gene_name "Cdca4"; level 2; mgi_id "MGI:1919213"; havana_gene "OTTMUSG00000066076.1";
chr12	HAVANA	UTR	112783857	112785015	0	-	.	gene_id "ENSMUSG00000047832.10"; transcript_id "ENSMUST00000220899.2"; gene_type "protein_coding"; gene_name "Cdca4"; transcript_type "protein_coding"; transcript_name "Cdca4-202"; exon_number 2; exon_id "ENSMUSE00000417012.5"; level 2; protein_id "ENSMUSP00000152315.2"; transcript_support_level "1"; mgi_id "MGI:1919213"; tag "basic"; tag "appris_principal_1"; tag "CCDS"; ccdsid "CCDS26198.1"; havana_gene "OTTMUSG00000066076.1"; havana_transcript "OTTMUST00000160612.1";
chr12	HAVANA	exon	112783857	112785732	0	-	.	gene_id "ENSMUSG00000047832.10"; transcript_id "ENSMUST00000220899.2"; gene_type "protein_coding"; gene_name "Cdca4"; transcript_type "protein_coding"; transcript_name "Cdca4-202"; exon_number 2; exon_id "ENSMUSE00000417012.5"; level 2; protein_id "ENSMUSP00000152315.2"; transcript_support_level "1"; mgi_id "MGI:1919213"; tag "basic"; tag "appris_principal_1"; tag "CCDS"; ccdsid "CCDS26198.1"; havana_gene "OTTMUSG00000066076.1"; havana_transcript "OTTMUST00000160612.1";
chr12	ENSEMBL_gcm37	exon	112783857	112785732	1.39798278074652	-	.	gene_id "ENSMUSG00000047832.10"; transcript_id "ENSMUSG00000047832.10_tx_3"; exon_id "chr12_112783857_112785732_-"; exonnum "3"; txlen "2195";
chr12	ENSEMBL_gcm37	exon	112783857	112785732	0.692727818086319	-	.	gene_id "ENSMUSG00000047832.10"; transcript_id "ENSMUSG00000047832.10_tx_4"; exon_id "chr12_112783857_112785732_-"; exonnum "3"; txlen "2618";
chr12	HAVANA	transcript	112783857	112793043	0	-	.	gene_id "ENSMUSG00000047832.10"; transcript_id "ENSMUST00000220899.2"; gene_type "protein_coding"; gene_name "Cdca4"; transcript_type "protein_coding"; transcript_name "Cdca4-202"; level 2; protein_id "ENSMUSP00000152315.2"; transcript_support_level "1"; mgi_id "MGI:1919213"; tag "basic"; tag "appris_principal_1"; tag "CCDS"; ccdsid "CCDS26198.1"; havana_gene "OTTMUSG00000066076.1"; havana_transcript "OTTMUST00000160612.1";
chr12	HAVANA	stop_codon	112785013	112785015	0	-	0	gene_id "ENSMUSG00000047832.10"; transcript_id "ENSMUST00000062092.7"; gene_type "protein_coding"; gene_name "Cdca4"; transcript_type "protein_coding"; transcript_name "Cdca4-201"; exon_number 2; exon_id "ENSMUSE00001417930.2"; level 2; protein_id "ENSMUSP00000058901.6"; transcript_support_level "1"; mgi_id "MGI:1919213"; tag "basic"; tag "Ensembl_canonical"; tag "GENCODE_Primary"; tag "appris_principal_1"; tag "CCDS"; ccdsid "CCDS26198.1"; havana_gene "OTTMUSG00000066076.1"; havana_transcript "OTTMUST00000160611.1";
chr12	HAVANA	stop_codon	112785013	112785015	0	-	0	gene_id "ENSMUSG00000047832.10"; transcript_id "ENSMUST00000220899.2"; gene_type "protein_coding"; gene_name "Cdca4"; transcript_type "protein_coding"; transcript_name "Cdca4-202"; exon_number 2; exon_id "ENSMUSE00000417012.5"; level 2; protein_id "ENSMUSP00000152315.2"; transcript_support_level "1"; mgi_id "MGI:1919213"; tag "basic"; tag "appris_principal_1"; tag "CCDS"; ccdsid "CCDS26198.1"; havana_gene "OTTMUSG00000066076.1"; havana_transcript "OTTMUST00000160612.1";
chr12	HAVANA	CDS	112785016	112785726	0	-	0	gene_id "ENSMUSG00000047832.10"; transcript_id "ENSMUST00000062092.7"; gene_type "protein_coding"; gene_name "Cdca4"; transcript_type "protein_coding"; transcript_name "Cdca4-201"; exon_number 2; exon_id "ENSMUSE00001417930.2"; level 2; protein_id "ENSMUSP00000058901.6"; transcript_support_level "1"; mgi_id "MGI:1919213"; tag "basic"; tag "Ensembl_canonical"; tag "GENCODE_Primary"; tag "appris_principal_1"; tag "CCDS"; ccdsid "CCDS26198.1"; havana_gene "OTTMUSG00000066076.1"; havana_transcript "OTTMUST00000160611.1";
chr12	HAVANA	CDS	112785016	112785726	0	-	0	gene_id "ENSMUSG00000047832.10"; transcript_id "ENSMUST00000220899.2"; gene_type "protein_coding"; gene_name "Cdca4"; transcript_type "protein_coding"; transcript_name "Cdca4-202"; exon_number 2; exon_id "ENSMUSE00000417012.5"; level 2; protein_id "ENSMUSP00000152315.2"; transcript_support_level "1"; mgi_id "MGI:1919213"; tag "basic"; tag "appris_principal_1"; tag "CCDS"; ccdsid "CCDS26198.1"; havana_gene "OTTMUSG00000066076.1"; havana_transcript "OTTMUST00000160612.1";
chr12	HAVANA	start_codon	112785724	112785726	0	-	0	gene_id "ENSMUSG00000047832.10"; transcript_id "ENSMUST00000062092.7"; gene_type "protein_coding"; gene_name "Cdca4"; transcript_type "protein_coding"; transcript_name "Cdca4-201"; exon_number 2; exon_id "ENSMUSE00001417930.2"; level 2; protein_id "ENSMUSP00000058901.6"; transcript_support_level "1"; mgi_id "MGI:1919213"; tag "basic"; tag "Ensembl_canonical"; tag "GENCODE_Primary"; tag "appris_principal_1"; tag "CCDS"; ccdsid "CCDS26198.1"; havana_gene "OTTMUSG00000066076.1"; havana_transcript "OTTMUST00000160611.1";
chr12	HAVANA	start_codon	112785724	112785726	0	-	0	gene_id "ENSMUSG00000047832.10"; transcript_id "ENSMUST00000220899.2"; gene_type "protein_coding"; gene_name "Cdca4"; transcript_type "protein_coding"; transcript_name "Cdca4-202"; exon_number 2; exon_id "ENSMUSE00000417012.5"; level 2; protein_id "ENSMUSP00000152315.2"; transcript_support_level "1"; mgi_id "MGI:1919213"; tag "basic"; tag "appris_principal_1"; tag "CCDS"; ccdsid "CCDS26198.1"; havana_gene "OTTMUSG00000066076.1"; havana_transcript "OTTMUST00000160612.1";
chr12	HAVANA	UTR	112785727	112785732	0	-	.	gene_id "ENSMUSG00000047832.10"; transcript_id "ENSMUST00000062092.7"; gene_type "protein_coding"; gene_name "Cdca4"; transcript_type "protein_coding"; transcript_name "Cdca4-201"; exon_number 2; exon_id "ENSMUSE00001417930.2"; level 2; protein_id "ENSMUSP00000058901.6"; transcript_support_level "1"; mgi_id "MGI:1919213"; tag "basic"; tag "Ensembl_canonical"; tag "GENCODE_Primary"; tag "appris_principal_1"; tag "CCDS"; ccdsid "CCDS26198.1"; havana_gene "OTTMUSG00000066076.1"; havana_transcript "OTTMUST00000160611.1";
chr12	HAVANA	UTR	112785727	112785732	0	-	.	gene_id "ENSMUSG00000047832.10"; transcript_id "ENSMUST00000220899.2"; gene_type "protein_coding"; gene_name "Cdca4"; transcript_type "protein_coding"; transcript_name "Cdca4-202"; exon_number 2; exon_id "ENSMUSE00000417012.5"; level 2; protein_id "ENSMUSP00000152315.2"; transcript_support_level "1"; mgi_id "MGI:1919213"; tag "basic"; tag "appris_principal_1"; tag "CCDS"; ccdsid "CCDS26198.1"; havana_gene "OTTMUSG00000066076.1"; havana_transcript "OTTMUST00000160612.1";
chr12	HAVANA	transcript	112790730	112792994	0	-	.	gene_id "ENSMUSG00000047832.10"; transcript_id "ENSMUST00000223432.2"; gene_type "protein_coding"; gene_name "Cdca4"; transcript_type "retained_intron"; transcript_name "Cdca4-203"; level 2; transcript_support_level "NA"; mgi_id "MGI:1919213"; havana_gene "OTTMUSG00000066076.1"; havana_transcript "OTTMUST00000160613.1";
chr12	HAVANA	exon	112790730	112792994	0	-	.	gene_id "ENSMUSG00000047832.10"; transcript_id "ENSMUST00000223432.2"; gene_type "protein_coding"; gene_name "Cdca4"; transcript_type "retained_intron"; transcript_name "Cdca4-203"; exon_number 1; exon_id "ENSMUSE00001416255.2"; level 2; transcript_support_level "NA"; mgi_id "MGI:1919213"; havana_gene "OTTMUSG00000066076.1"; havana_transcript "OTTMUST00000160613.1";
chr12	sragcm37_mid	exon	112791580	112791780	1.39798278074652	-	.	gene_id "ENSMUSG00000047832.10"; transcript_id "ENSMUSG00000047832.10_tx_3"; exon_id "chr12_112791580_112791780_-"; exonnum "2"; txlen "2195";
chr12	sragcm37_mid	exon	112791580	112791780	0.692727818086319	-	.	gene_id "ENSMUSG00000047832.10"; transcript_id "ENSMUSG00000047832.10_tx_4"; exon_id "chr12_112791580_112791780_-"; exonnum "2"; txlen "2618";
chr12	HAVANA	exon	112792469	112793009	0	-	.	gene_id "ENSMUSG00000047832.10"; transcript_id "ENSMUST00000062092.7"; gene_type "protein_coding"; gene_name "Cdca4"; transcript_type "protein_coding"; transcript_name "Cdca4-201"; exon_number 1; exon_id "ENSMUSE00000472031.5"; level 2; protein_id "ENSMUSP00000058901.6"; transcript_support_level "1"; mgi_id "MGI:1919213"; tag "basic"; tag "Ensembl_canonical"; tag "GENCODE_Primary"; tag "appris_principal_1"; tag "CCDS"; ccdsid "CCDS26198.1"; havana_gene "OTTMUSG00000066076.1"; havana_transcript "OTTMUST00000160611.1";
chr12	HAVANA	UTR	112792469	112793009	0	-	.	gene_id "ENSMUSG00000047832.10"; transcript_id "ENSMUST00000062092.7"; gene_type "protein_coding"; gene_name "Cdca4"; transcript_type "protein_coding"; transcript_name "Cdca4-201"; exon_number 1; exon_id "ENSMUSE00000472031.5"; level 2; protein_id "ENSMUSP00000058901.6"; transcript_support_level "1"; mgi_id "MGI:1919213"; tag "basic"; tag "Ensembl_canonical"; tag "GENCODE_Primary"; tag "appris_principal_1"; tag "CCDS"; ccdsid "CCDS26198.1"; havana_gene "OTTMUSG00000066076.1"; havana_transcript "OTTMUST00000160611.1";
chr12	ENSEMBL_gcm37	exon	112792469	112793009	0.692727818086319	-	.	gene_id "ENSMUSG00000047832.10"; transcript_id "ENSMUSG00000047832.10_tx_4"; exon_id "chr12_112792469_112793009_-"; exonnum "1"; txlen "2618";
chr12	HAVANA	exon	112792926	112793043	0	-	.	gene_id "ENSMUSG00000047832.10"; transcript_id "ENSMUST00000220899.2"; gene_type "protein_coding"; gene_name "Cdca4"; transcript_type "protein_coding"; transcript_name "Cdca4-202"; exon_number 1; exon_id "ENSMUSE00001420294.2"; level 2; protein_id "ENSMUSP00000152315.2"; transcript_support_level "1"; mgi_id "MGI:1919213"; tag "basic"; tag "appris_principal_1"; tag "CCDS"; ccdsid "CCDS26198.1"; havana_gene "OTTMUSG00000066076.1"; havana_transcript "OTTMUST00000160612.1";
chr12	HAVANA	UTR	112792926	112793043	0	-	.	gene_id "ENSMUSG00000047832.10"; transcript_id "ENSMUST00000220899.2"; gene_type "protein_coding"; gene_name "Cdca4"; transcript_type "protein_coding"; transcript_name "Cdca4-202"; exon_number 1; exon_id "ENSMUSE00001420294.2"; level 2; protein_id "ENSMUSP00000152315.2"; transcript_support_level "1"; mgi_id "MGI:1919213"; tag "basic"; tag "appris_principal_1"; tag "CCDS"; ccdsid "CCDS26198.1"; havana_gene "OTTMUSG00000066076.1"; havana_transcript "OTTMUST00000160612.1";
chr12	ENSEMBL_gcm37	exon	112792926	112793043	1.39798278074652	-	.	gene_id "ENSMUSG00000047832.10"; transcript_id "ENSMUSG00000047832.10_tx_3"; exon_id "chr12_112792926_112793043_-"; exonnum "1"; txlen "2195";
chr12	HAVANA	UTR	112814493	112815678	0	-	.	gene_id "ENSMUSG00000021298.9"; transcript_id "ENSMUST00000021729.9"; gene_type "protein_coding"; gene_name "Gpr132"; transcript_type "protein_coding"; transcript_name "Gpr132-201"; exon_number 3; exon_id "ENSMUSE00000116535.10"; level 2; protein_id "ENSMUSP00000021729.8"; transcript_support_level "1"; mgi_id "MGI:1890220"; tag "basic"; tag "Ensembl_canonical"; tag "GENCODE_Primary"; tag "appris_principal_1"; tag "CCDS"; ccdsid "CCDS26199.1"; havana_gene "OTTMUSG00000066077.1"; havana_transcript "OTTMUST00000160614.1";
chr12	HAVANA	exon	112814493	112816796	0	-	.	gene_id "ENSMUSG00000021298.9"; transcript_id "ENSMUST00000021729.9"; gene_type "protein_coding"; gene_name "Gpr132"; transcript_type "protein_coding"; transcript_name "Gpr132-201"; exon_number 3; exon_id "ENSMUSE00000116535.10"; level 2; protein_id "ENSMUSP00000021729.8"; transcript_support_level "1"; mgi_id "MGI:1890220"; tag "basic"; tag "Ensembl_canonical"; tag "GENCODE_Primary"; tag "appris_principal_1"; tag "CCDS"; ccdsid "CCDS26199.1"; havana_gene "OTTMUSG00000066077.1"; havana_transcript "OTTMUST00000160614.1";
chr12	HAVANA	transcript	112814493	112824572	0	-	.	gene_id "ENSMUSG00000021298.9"; transcript_id "ENSMUST00000021729.9"; gene_type "protein_coding"; gene_name "Gpr132"; transcript_type "protein_coding"; transcript_name "Gpr132-201"; level 2; protein_id "ENSMUSP00000021729.8"; transcript_support_level "1"; mgi_id "MGI:1890220"; tag "basic"; tag "Ensembl_canonical"; tag "GENCODE_Primary"; tag "appris_principal_1"; tag "CCDS"; ccdsid "CCDS26199.1"; havana_gene "OTTMUSG00000066077.1"; havana_transcript "OTTMUST00000160614.1";
chr12	HAVANA	gene	112814493	112831848	0	-	.	gene_id "ENSMUSG00000021298.9"; gene_type "protein_coding"; gene_name "Gpr132"; level 2; mgi_id "MGI:1890220"; havana_gene "OTTMUSG00000066077.1";
chr12	HAVANA	stop_codon	112815676	112815678	0	-	0	gene_id "ENSMUSG00000021298.9"; transcript_id "ENSMUST00000021729.9"; gene_type "protein_coding"; gene_name "Gpr132"; transcript_type "protein_coding"; transcript_name "Gpr132-201"; exon_number 3; exon_id "ENSMUSE00000116535.10"; level 2; protein_id "ENSMUSP00000021729.8"; transcript_support_level "1"; mgi_id "MGI:1890220"; tag "basic"; tag "Ensembl_canonical"; tag "GENCODE_Primary"; tag "appris_principal_1"; tag "CCDS"; ccdsid "CCDS26199.1"; havana_gene "OTTMUSG00000066077.1"; havana_transcript "OTTMUST00000160614.1";
chr12	HAVANA	CDS	112815679	112816796	0	-	2	gene_id "ENSMUSG00000021298.9"; transcript_id "ENSMUST00000021729.9"; gene_type "protein_coding"; gene_name "Gpr132"; transcript_type "protein_coding"; transcript_name "Gpr132-201"; exon_number 3; exon_id "ENSMUSE00000116535.10"; level 2; protein_id "ENSMUSP00000021729.8"; transcript_support_level "1"; mgi_id "MGI:1890220"; tag "basic"; tag "Ensembl_canonical"; tag "GENCODE_Primary"; tag "appris_principal_1"; tag "CCDS"; ccdsid "CCDS26199.1"; havana_gene "OTTMUSG00000066077.1"; havana_transcript "OTTMUST00000160614.1";
chr12	HAVANA	exon	112816767	112816796	0	-	.	gene_id "ENSMUSG00000021298.9"; transcript_id "ENSMUST00000222776.2"; gene_type "protein_coding"; gene_name "Gpr132"; transcript_type "protein_coding"; transcript_name "Gpr132-202"; exon_number 4; exon_id "ENSMUSE00001418680.2"; level 2; protein_id "ENSMUSP00000152509.2"; transcript_support_level "5"; mgi_id "MGI:1890220"; tag "mRNA_end_NF"; tag "cds_end_NF"; tag "alternative_5_UTR"; havana_gene "OTTMUSG00000066077.1"; havana_transcript "OTTMUST00000160618.1";
chr12	HAVANA	CDS	112816767	112816796	0	-	2	gene_id "ENSMUSG00000021298.9"; transcript_id "ENSMUST00000222776.2"; gene_type "protein_coding"; gene_name "Gpr132"; transcript_type "protein_coding"; transcript_name "Gpr132-202"; exon_number 4; exon_id "ENSMUSE00001418680.2"; level 2; protein_id "ENSMUSP00000152509.2"; transcript_support_level "5"; mgi_id "MGI:1890220"; tag "mRNA_end_NF"; tag "cds_end_NF"; tag "alternative_5_UTR"; havana_gene "OTTMUSG00000066077.1"; havana_transcript "OTTMUST00000160618.1";
chr12	HAVANA	transcript	112816767	112831848	0	-	.	gene_id "ENSMUSG00000021298.9"; transcript_id "ENSMUST00000222776.2"; gene_type "protein_coding"; gene_name "Gpr132"; transcript_type "protein_coding"; transcript_name "Gpr132-202"; level 2; protein_id "ENSMUSP00000152509.2"; transcript_support_level "5"; mgi_id "MGI:1890220"; tag "mRNA_end_NF"; tag "cds_end_NF"; tag "alternative_5_UTR"; havana_gene "OTTMUSG00000066077.1"; havana_transcript "OTTMUST00000160618.1";
chr12	HAVANA	CDS	112819435	112819462	0	-	0	gene_id "ENSMUSG00000021298.9"; transcript_id "ENSMUST00000021729.9"; gene_type "protein_coding"; gene_name "Gpr132"; transcript_type "protein_coding"; transcript_name "Gpr132-201"; exon_number 2; exon_id "ENSMUSE00000116533.4"; level 2; protein_id "ENSMUSP00000021729.8"; transcript_support_level "1"; mgi_id "MGI:1890220"; tag "basic"; tag "Ensembl_canonical"; tag "GENCODE_Primary"; tag "appris_principal_1"; tag "CCDS"; ccdsid "CCDS26199.1"; havana_gene "OTTMUSG00000066077.1"; havana_transcript "OTTMUST00000160614.1";
chr12	HAVANA	CDS	112819435	112819462	0	-	0	gene_id "ENSMUSG00000021298.9"; transcript_id "ENSMUST00000222776.2"; gene_type "protein_coding"; gene_name "Gpr132"; transcript_type "protein_coding"; transcript_name "Gpr132-202"; exon_number 3; exon_id "ENSMUSE00000116533.4"; level 2; protein_id "ENSMUSP00000152509.2"; transcript_support_level "5"; mgi_id "MGI:1890220"; tag "mRNA_end_NF"; tag "cds_end_NF"; tag "alternative_5_UTR"; havana_gene "OTTMUSG00000066077.1"; havana_transcript "OTTMUST00000160618.1";
chr12	HAVANA	exon	112819435	112819525	0	-	.	gene_id "ENSMUSG00000021298.9"; transcript_id "ENSMUST00000021729.9"; gene_type "protein_coding"; gene_name "Gpr132"; transcript_type "protein_coding"; transcript_name "Gpr132-201"; exon_number 2; exon_id "ENSMUSE00000116533.4"; level 2; protein_id "ENSMUSP00000021729.8"; transcript_support_level "1"; mgi_id "MGI:1890220"; tag "basic"; tag "Ensembl_canonical"; tag "GENCODE_Primary"; tag "appris_principal_1"; tag "CCDS"; ccdsid "CCDS26199.1"; havana_gene "OTTMUSG00000066077.1"; havana_transcript "OTTMUST00000160614.1";
chr12	HAVANA	exon	112819435	112819525	0	-	.	gene_id "ENSMUSG00000021298.9"; transcript_id "ENSMUST00000222776.2"; gene_type "protein_coding"; gene_name "Gpr132"; transcript_type "protein_coding"; transcript_name "Gpr132-202"; exon_number 3; exon_id "ENSMUSE00000116533.4"; level 2; protein_id "ENSMUSP00000152509.2"; transcript_support_level "5"; mgi_id "MGI:1890220"; tag "mRNA_end_NF"; tag "cds_end_NF"; tag "alternative_5_UTR"; havana_gene "OTTMUSG00000066077.1"; havana_transcript "OTTMUST00000160618.1";
chr12	HAVANA	start_codon	112819460	112819462	0	-	0	gene_id "ENSMUSG00000021298.9"; transcript_id "ENSMUST00000021729.9"; gene_type "protein_coding"; gene_name "Gpr132"; transcript_type "protein_coding"; transcript_name "Gpr132-201"; exon_number 2; exon_id "ENSMUSE00000116533.4"; level 2; protein_id "ENSMUSP00000021729.8"; transcript_support_level "1"; mgi_id "MGI:1890220"; tag "basic"; tag "Ensembl_canonical"; tag "GENCODE_Primary"; tag "appris_principal_1"; tag "CCDS"; ccdsid "CCDS26199.1"; havana_gene "OTTMUSG00000066077.1"; havana_transcript "OTTMUST00000160614.1";
chr12	HAVANA	start_codon	112819460	112819462	0	-	0	gene_id "ENSMUSG00000021298.9"; transcript_id "ENSMUST00000222776.2"; gene_type "protein_coding"; gene_name "Gpr132"; transcript_type "protein_coding"; transcript_name "Gpr132-202"; exon_number 3; exon_id "ENSMUSE00000116533.4"; level 2; protein_id "ENSMUSP00000152509.2"; transcript_support_level "5"; mgi_id "MGI:1890220"; tag "mRNA_end_NF"; tag "cds_end_NF"; tag "alternative_5_UTR"; havana_gene "OTTMUSG00000066077.1"; havana_transcript "OTTMUST00000160618.1";
chr12	HAVANA	UTR	112819463	112819525	0	-	.	gene_id "ENSMUSG00000021298.9"; transcript_id "ENSMUST00000021729.9"; gene_type "protein_coding"; gene_name "Gpr132"; transcript_type "protein_coding"; transcript_name "Gpr132-201"; exon_number 2; exon_id "ENSMUSE00000116533.4"; level 2; protein_id "ENSMUSP00000021729.8"; transcript_support_level "1"; mgi_id "MGI:1890220"; tag "basic"; tag "Ensembl_canonical"; tag "GENCODE_Primary"; tag "appris_principal_1"; tag "CCDS"; ccdsid "CCDS26199.1"; havana_gene "OTTMUSG00000066077.1"; havana_transcript "OTTMUST00000160614.1";
chr12	HAVANA	UTR	112819463	112819525	0	-	.	gene_id "ENSMUSG00000021298.9"; transcript_id "ENSMUST00000222776.2"; gene_type "protein_coding"; gene_name "Gpr132"; transcript_type "protein_coding"; transcript_name "Gpr132-202"; exon_number 3; exon_id "ENSMUSE00000116533.4"; level 2; protein_id "ENSMUSP00000152509.2"; transcript_support_level "5"; mgi_id "MGI:1890220"; tag "mRNA_end_NF"; tag "cds_end_NF"; tag "alternative_5_UTR"; havana_gene "OTTMUSG00000066077.1"; havana_transcript "OTTMUST00000160618.1";
chr12	HAVANA	exon	112824490	112824572	0	-	.	gene_id "ENSMUSG00000021298.9"; transcript_id "ENSMUST00000021729.9"; gene_type "protein_coding"; gene_name "Gpr132"; transcript_type "protein_coding"; transcript_name "Gpr132-201"; exon_number 1; exon_id "ENSMUSE00000651927.5"; level 2; protein_id "ENSMUSP00000021729.8"; transcript_support_level "1"; mgi_id "MGI:1890220"; tag "basic"; tag "Ensembl_canonical"; tag "GENCODE_Primary"; tag "appris_principal_1"; tag "CCDS"; ccdsid "CCDS26199.1"; havana_gene "OTTMUSG00000066077.1"; havana_transcript "OTTMUST00000160614.1";
chr12	HAVANA	UTR	112824490	112824572	0	-	.	gene_id "ENSMUSG00000021298.9"; transcript_id "ENSMUST00000021729.9"; gene_type "protein_coding"; gene_name "Gpr132"; transcript_type "protein_coding"; transcript_name "Gpr132-201"; exon_number 1; exon_id "ENSMUSE00000651927.5"; level 2; protein_id "ENSMUSP00000021729.8"; transcript_support_level "1"; mgi_id "MGI:1890220"; tag "basic"; tag "Ensembl_canonical"; tag "GENCODE_Primary"; tag "appris_principal_1"; tag "CCDS"; ccdsid "CCDS26199.1"; havana_gene "OTTMUSG00000066077.1"; havana_transcript "OTTMUST00000160614.1";
chr12	HAVANA	exon	112830637	112830775	0	-	.	gene_id "ENSMUSG00000021298.9"; transcript_id "ENSMUST00000222776.2"; gene_type "protein_coding"; gene_name "Gpr132"; transcript_type "protein_coding"; transcript_name "Gpr132-202"; exon_number 2; exon_id "ENSMUSE00001420547.2"; level 2; protein_id "ENSMUSP00000152509.2"; transcript_support_level "5"; mgi_id "MGI:1890220"; tag "mRNA_end_NF"; tag "cds_end_NF"; tag "alternative_5_UTR"; havana_gene "OTTMUSG00000066077.1"; havana_transcript "OTTMUST00000160618.1";
chr12	HAVANA	UTR	112830637	112830775	0	-	.	gene_id "ENSMUSG00000021298.9"; transcript_id "ENSMUST00000222776.2"; gene_type "protein_coding"; gene_name "Gpr132"; transcript_type "protein_coding"; transcript_name "Gpr132-202"; exon_number 2; exon_id "ENSMUSE00001420547.2"; level 2; protein_id "ENSMUSP00000152509.2"; transcript_support_level "5"; mgi_id "MGI:1890220"; tag "mRNA_end_NF"; tag "cds_end_NF"; tag "alternative_5_UTR"; havana_gene "OTTMUSG00000066077.1"; havana_transcript "OTTMUST00000160618.1";
chr12	HAVANA	exon	112831751	112831848	0	-	.	gene_id "ENSMUSG00000021298.9"; transcript_id "ENSMUST00000222776.2"; gene_type "protein_coding"; gene_name "Gpr132"; transcript_type "protein_coding"; transcript_name "Gpr132-202"; exon_number 1; exon_id "ENSMUSE00001421030.2"; level 2; protein_id "ENSMUSP00000152509.2"; transcript_support_level "5"; mgi_id "MGI:1890220"; tag "mRNA_end_NF"; tag "cds_end_NF"; tag "alternative_5_UTR"; havana_gene "OTTMUSG00000066077.1"; havana_transcript "OTTMUST00000160618.1";
chr12	HAVANA	UTR	112831751	112831848	0	-	.	gene_id "ENSMUSG00000021298.9"; transcript_id "ENSMUST00000222776.2"; gene_type "protein_coding"; gene_name "Gpr132"; transcript_type "protein_coding"; transcript_name "Gpr132-202"; exon_number 1; exon_id "ENSMUSE00001421030.2"; level 2; protein_id "ENSMUSP00000152509.2"; transcript_support_level "5"; mgi_id "MGI:1890220"; tag "mRNA_end_NF"; tag "cds_end_NF"; tag "alternative_5_UTR"; havana_gene "OTTMUSG00000066077.1"; havana_transcript "OTTMUST00000160618.1";
chr12	HAVANA	exon	112835064	112836754	0	-	.	gene_id "ENSMUSG00000113830.3"; transcript_id "ENSMUST00000322170.1"; gene_type "lncRNA"; gene_name "1700127F24Rik"; transcript_type "lncRNA"; transcript_name "1700127F24Rik-229"; exon_number 2; exon_id "ENSMUSE00001635398.1"; level 2; mgi_id "MGI:1925892"; tag "basic"; tag "TAGENE"; havana_gene "OTTMUSG00000066080.1";
chr12	HAVANA	transcript	112835064	112838005	0	-	.	gene_id "ENSMUSG00000113830.3"; transcript_id "ENSMUST00000322170.1"; gene_type "lncRNA"; gene_name "1700127F24Rik"; transcript_type "lncRNA"; transcript_name "1700127F24Rik-229"; level 2; mgi_id "MGI:1925892"; tag "basic"; tag "TAGENE"; havana_gene "OTTMUSG00000066080.1";
chr12	HAVANA	gene	112835064	112841582	0	-	.	gene_id "ENSMUSG00000113830.3"; gene_type "lncRNA"; gene_name "1700127F24Rik"; level 2; mgi_id "MGI:1925892"; tag "overlaps_pseudogene"; tag "overlapping_locus"; havana_gene "OTTMUSG00000066080.1";
chr12	HAVANA	exon	112836539	112836754	0	-	.	gene_id "ENSMUSG00000113830.3"; transcript_id "ENSMUST00000322148.1"; gene_type "lncRNA"; gene_name "1700127F24Rik"; transcript_type "lncRNA"; transcript_name "1700127F24Rik-208"; exon_number 3; exon_id "ENSMUSE00001635416.1"; level 2; mgi_id "MGI:1925892"; tag "TAGENE"; havana_gene "OTTMUSG00000066080.1";
chr12	HAVANA	transcript	112836539	112839444	0	-	.	gene_id "ENSMUSG00000113830.3"; transcript_id "ENSMUST00000322148.1"; gene_type "lncRNA"; gene_name "1700127F24Rik"; transcript_type "lncRNA"; transcript_name "1700127F24Rik-208"; level 2; mgi_id "MGI:1925892"; tag "TAGENE"; havana_gene "OTTMUSG00000066080.1";
chr12	HAVANA	exon	112836541	112836754	0	-	.	gene_id "ENSMUSG00000113830.3"; transcript_id "ENSMUST00000322147.1"; gene_type "lncRNA"; gene_name "1700127F24Rik"; transcript_type "lncRNA"; transcript_name "1700127F24Rik-207"; exon_number 4; exon_id "ENSMUSE00001635403.1"; level 2; mgi_id "MGI:1925892"; tag "TAGENE"; havana_gene "OTTMUSG00000066080.1";
chr12	HAVANA	transcript	112836541	112839478	0	-	.	gene_id "ENSMUSG00000113830.3"; transcript_id "ENSMUST00000322147.1"; gene_type "lncRNA"; gene_name "1700127F24Rik"; transcript_type "lncRNA"; transcript_name "1700127F24Rik-207"; level 2; mgi_id "MGI:1925892"; tag "TAGENE"; havana_gene "OTTMUSG00000066080.1";
chr12	HAVANA	exon	112836542	112836754	0	-	.	gene_id "ENSMUSG00000113830.3"; transcript_id "ENSMUST00000322150.1"; gene_type "lncRNA"; gene_name "1700127F24Rik"; transcript_type "lncRNA"; transcript_name "1700127F24Rik-210"; exon_number 4; exon_id "ENSMUSE00001635401.1"; level 2; mgi_id "MGI:1925892"; tag "TAGENE"; havana_gene "OTTMUSG00000066080.1";
chr12	HAVANA	exon	112836542	112836754	0	-	.	gene_id "ENSMUSG00000113830.3"; transcript_id "ENSMUST00000322149.1"; gene_type "lncRNA"; gene_name "1700127F24Rik"; transcript_type "lncRNA"; transcript_name "1700127F24Rik-209"; exon_number 4; exon_id "ENSMUSE00001635401.1"; level 2; mgi_id "MGI:1925892"; tag "TAGENE"; havana_gene "OTTMUSG00000066080.1";
chr12	HAVANA	transcript	112836542	112839424	0	-	.	gene_id "ENSMUSG00000113830.3"; transcript_id "ENSMUST00000322150.1"; gene_type "lncRNA"; gene_name "1700127F24Rik"; transcript_type "lncRNA"; transcript_name "1700127F24Rik-210"; level 2; mgi_id "MGI:1925892"; tag "TAGENE"; havana_gene "OTTMUSG00000066080.1";
chr12	HAVANA	transcript	112836542	112839431	0	-	.	gene_id "ENSMUSG00000113830.3"; transcript_id "ENSMUST00000322149.1"; gene_type "lncRNA"; gene_name "1700127F24Rik"; transcript_type "lncRNA"; transcript_name "1700127F24Rik-209"; level 2; mgi_id "MGI:1925892"; tag "TAGENE"; havana_gene "OTTMUSG00000066080.1";
chr12	HAVANA	exon	112836544	112836754	0	-	.	gene_id "ENSMUSG00000113830.3"; transcript_id "ENSMUST00000322151.1"; gene_type "lncRNA"; gene_name "1700127F24Rik"; transcript_type "lncRNA"; transcript_name "1700127F24Rik-211"; exon_number 4; exon_id "ENSMUSE00001635388.1"; level 2; mgi_id "MGI:1925892"; tag "TAGENE"; havana_gene "OTTMUSG00000066080.1";
chr12	HAVANA	transcript	112836544	112839416	0	-	.	gene_id "ENSMUSG00000113830.3"; transcript_id "ENSMUST00000322151.1"; gene_type "lncRNA"; gene_name "1700127F24Rik"; transcript_type "lncRNA"; transcript_name "1700127F24Rik-211"; level 2; mgi_id "MGI:1925892"; tag "TAGENE"; havana_gene "OTTMUSG00000066080.1";
chr12	sragcm37_mid	exon	112836687	112836754	0.109916977170666	-	.	gene_id "ENSMUSG00000113830.3"; transcript_id "ENSMUSG00000113830.3_tx_6"; exon_id "chr12_112836687_112836754_-"; exonnum "5"; txlen "500";
chr12	sragcm37_mid	exon	112836687	112836754	0.0967697566559572	-	.	gene_id "ENSMUSG00000113830.3"; transcript_id "ENSMUSG00000113830.3_tx_7"; exon_id "chr12_112836687_112836754_-"; exonnum "4"; txlen "520";
chr12	sragcm37_mid	exon	112836687	112836754	0.0953914836552081	-	.	gene_id "ENSMUSG00000113830.3"; transcript_id "ENSMUSG00000113830.3_tx_8"; exon_id "chr12_112836687_112836754_-"; exonnum "5"; txlen "621";
chr12	HAVANA	gene	112836737	112837151	0	-	.	gene_id "ENSMUSG00000113872.2"; gene_type "transcribed_processed_pseudogene"; gene_name "Gm47474"; level 2; mgi_id "MGI:6096445"; tag "overlapping_locus"; havana_gene "OTTMUSG00000066079.1";
chr12	HAVANA	transcript	112836737	112837151	0	-	.	gene_id "ENSMUSG00000113872.2"; transcript_id "ENSMUST00000221247.2"; gene_type "transcribed_processed_pseudogene"; gene_name "Gm47474"; transcript_type "transcribed_processed_pseudogene"; transcript_name "Gm47474-201"; level 2; transcript_support_level "NA"; mgi_id "MGI:6096445"; ont "PGO:0000004"; ont "PGO:0000019"; tag "basic"; tag "Ensembl_canonical"; tag "GENCODE_Primary"; havana_gene "OTTMUSG00000066079.1"; havana_transcript "OTTMUST00000160619.1";
chr12	HAVANA	exon	112836737	112837151	0	-	.	gene_id "ENSMUSG00000113872.2"; transcript_id "ENSMUST00000221247.2"; gene_type "transcribed_processed_pseudogene"; gene_name "Gm47474"; transcript_type "transcribed_processed_pseudogene"; transcript_name "Gm47474-201"; exon_number 1; exon_id "ENSMUSE00001419892.2"; level 2; transcript_support_level "NA"; mgi_id "MGI:6096445"; ont "PGO:0000004"; ont "PGO:0000019"; tag "basic"; tag "Ensembl_canonical"; tag "GENCODE_Primary"; havana_gene "OTTMUSG00000066079.1"; havana_transcript "OTTMUST00000160619.1";
chr12	HAVANA	exon	112837764	112838005	0	-	.	gene_id "ENSMUSG00000113830.3"; transcript_id "ENSMUST00000322170.1"; gene_type "lncRNA"; gene_name "1700127F24Rik"; transcript_type "lncRNA"; transcript_name "1700127F24Rik-229"; exon_number 1; exon_id "ENSMUSE00001635386.1"; level 2; mgi_id "MGI:1925892"; tag "basic"; tag "TAGENE"; havana_gene "OTTMUSG00000066080.1";
chr12	HAVANA	exon	112838123	112838320	0	-	.	gene_id "ENSMUSG00000113830.3"; transcript_id "ENSMUST00000322156.1"; gene_type "lncRNA"; gene_name "1700127F24Rik"; transcript_type "lncRNA"; transcript_name "1700127F24Rik-216"; exon_number 4; exon_id "ENSMUSE00001635410.1"; level 2; mgi_id "MGI:1925892"; tag "TAGENE"; havana_gene "OTTMUSG00000066080.1";
chr12	HAVANA	transcript	112838123	112839478	0	-	.	gene_id "ENSMUSG00000113830.3"; transcript_id "ENSMUST00000322156.1"; gene_type "lncRNA"; gene_name "1700127F24Rik"; transcript_type "lncRNA"; transcript_name "1700127F24Rik-216"; level 2; mgi_id "MGI:1925892"; tag "TAGENE"; havana_gene "OTTMUSG00000066080.1";
chr12	HAVANA	exon	112838136	112838397	0	-	.	gene_id "ENSMUSG00000113830.3"; transcript_id "ENSMUST00000322160.1"; gene_type "lncRNA"; gene_name "1700127F24Rik"; transcript_type "lncRNA"; transcript_name "1700127F24Rik-220"; exon_number 4; exon_id "ENSMUSE00001635406.1"; level 2; mgi_id "MGI:1925892"; tag "basic"; tag "TAGENE"; havana_gene "OTTMUSG00000066080.1";
chr12	HAVANA	exon	112838136	112838397	0	-	.	gene_id "ENSMUSG00000113830.3"; transcript_id "ENSMUST00000322157.1"; gene_type "lncRNA"; gene_name "1700127F24Rik"; transcript_type "lncRNA"; transcript_name "1700127F24Rik-217"; exon_number 4; exon_id "ENSMUSE00001635406.1"; level 2; mgi_id "MGI:1925892"; tag "TAGENE"; havana_gene "OTTMUSG00000066080.1";
chr12	HAVANA	exon	112838136	112838782	0	-	.	gene_id "ENSMUSG00000113830.3"; transcript_id "ENSMUST00000322159.1"; gene_type "lncRNA"; gene_name "1700127F24Rik"; transcript_type "lncRNA"; transcript_name "1700127F24Rik-219"; exon_number 3; exon_id "ENSMUSE00001635393.1"; level 2; mgi_id "MGI:1925892"; tag "TAGENE"; havana_gene "OTTMUSG00000066080.1";
chr12	HAVANA	transcript	112838136	112839445	0	-	.	gene_id "ENSMUSG00000113830.3"; transcript_id "ENSMUST00000322159.1"; gene_type "lncRNA"; gene_name "1700127F24Rik"; transcript_type "lncRNA"; transcript_name "1700127F24Rik-219"; level 2; mgi_id "MGI:1925892"; tag "TAGENE"; havana_gene "OTTMUSG00000066080.1";
chr12	HAVANA	transcript	112838136	112839445	0	-	.	gene_id "ENSMUSG00000113830.3"; transcript_id "ENSMUST00000322160.1"; gene_type "lncRNA"; gene_name "1700127F24Rik"; transcript_type "lncRNA"; transcript_name "1700127F24Rik-220"; level 2; mgi_id "MGI:1925892"; tag "basic"; tag "TAGENE"; havana_gene "OTTMUSG00000066080.1";
chr12	HAVANA	transcript	112838136	112839452	0	-	.	gene_id "ENSMUSG00000113830.3"; transcript_id "ENSMUST00000322157.1"; gene_type "lncRNA"; gene_name "1700127F24Rik"; transcript_type "lncRNA"; transcript_name "1700127F24Rik-217"; level 2; mgi_id "MGI:1925892"; tag "TAGENE"; havana_gene "OTTMUSG00000066080.1";
chr12	HAVANA	exon	112838137	112838320	0	-	.	gene_id "ENSMUSG00000113830.3"; transcript_id "ENSMUST00000322161.1"; gene_type "lncRNA"; gene_name "1700127F24Rik"; transcript_type "lncRNA"; transcript_name "1700127F24Rik-221"; exon_number 4; exon_id "ENSMUSE00001635384.1"; level 2; mgi_id "MGI:1925892"; tag "TAGENE"; havana_gene "OTTMUSG00000066080.1";
chr12	HAVANA	exon	112838137	112838320	0	-	.	gene_id "ENSMUSG00000113830.3"; transcript_id "ENSMUST00000322145.1"; gene_type "lncRNA"; gene_name "1700127F24Rik"; transcript_type "lncRNA"; transcript_name "1700127F24Rik-205"; exon_number 5; exon_id "ENSMUSE00001635384.1"; level 2; mgi_id "MGI:1925892"; tag "basic"; tag "TAGENE"; havana_gene "OTTMUSG00000066080.1";
chr12	HAVANA	transcript	112838137	112839422	0	-	.	gene_id "ENSMUSG00000113830.3"; transcript_id "ENSMUST00000322161.1"; gene_type "lncRNA"; gene_name "1700127F24Rik"; transcript_type "lncRNA"; transcript_name "1700127F24Rik-221"; level 2; mgi_id "MGI:1925892"; tag "TAGENE"; havana_gene "OTTMUSG00000066080.1";
chr12	HAVANA	transcript	112838137	112841370	0	-	.	gene_id "ENSMUSG00000113830.3"; transcript_id "ENSMUST00000322145.1"; gene_type "lncRNA"; gene_name "1700127F24Rik"; transcript_type "lncRNA"; transcript_name "1700127F24Rik-205"; level 2; mgi_id "MGI:1925892"; tag "basic"; tag "TAGENE"; havana_gene "OTTMUSG00000066080.1";
chr12	HAVANA	exon	112838138	112838320	0	-	.	gene_id "ENSMUSG00000113830.3"; transcript_id "ENSMUST00000322163.1"; gene_type "lncRNA"; gene_name "1700127F24Rik"; transcript_type "lncRNA"; transcript_name "1700127F24Rik-223"; exon_number 3; exon_id "ENSMUSE00001635428.1"; level 2; mgi_id "MGI:1925892"; tag "TAGENE"; havana_gene "OTTMUSG00000066080.1";
chr12	HAVANA	exon	112838138	112838320	0	-	.	gene_id "ENSMUSG00000113830.3"; transcript_id "ENSMUST00000322162.1"; gene_type "lncRNA"; gene_name "1700127F24Rik"; transcript_type "lncRNA"; transcript_name "1700127F24Rik-222"; exon_number 4; exon_id "ENSMUSE00001635428.1"; level 2; mgi_id "MGI:1925892"; tag "TAGENE"; havana_gene "OTTMUSG00000066080.1";
chr12	HAVANA	exon	112838138	112838320	0	-	.	gene_id "ENSMUSG00000113830.3"; transcript_id "ENSMUST00000322158.1"; gene_type "lncRNA"; gene_name "1700127F24Rik"; transcript_type "lncRNA"; transcript_name "1700127F24Rik-218"; exon_number 4; exon_id "ENSMUSE00001635428.1"; level 2; mgi_id "MGI:1925892"; tag "TAGENE"; havana_gene "OTTMUSG00000066080.1";
chr12	HAVANA	exon	112838138	112838320	0	-	.	gene_id "ENSMUSG00000113830.3"; transcript_id "ENSMUST00000322144.1"; gene_type "lncRNA"; gene_name "1700127F24Rik"; transcript_type "lncRNA"; transcript_name "1700127F24Rik-204"; exon_number 5; exon_id "ENSMUSE00001635428.1"; level 2; mgi_id "MGI:1925892"; tag "TAGENE"; havana_gene "OTTMUSG00000066080.1";
chr12	HAVANA	exon	112838138	112838320	0	-	.	gene_id "ENSMUSG00000113830.3"; transcript_id "ENSMUST00000322143.1"; gene_type "lncRNA"; gene_name "1700127F24Rik"; transcript_type "lncRNA"; transcript_name "1700127F24Rik-203"; exon_number 5; exon_id "ENSMUSE00001635428.1"; level 2; mgi_id "MGI:1925892"; tag "basic"; tag "Ensembl_canonical"; tag "GENCODE_Primary"; tag "TAGENE"; havana_gene "OTTMUSG00000066080.1";
chr12	HAVANA	transcript	112838138	112839416	0	-	.	gene_id "ENSMUSG00000113830.3"; transcript_id "ENSMUST00000322163.1"; gene_type "lncRNA"; gene_name "1700127F24Rik"; transcript_type "lncRNA"; transcript_name "1700127F24Rik-223"; level 2; mgi_id "MGI:1925892"; tag "TAGENE"; havana_gene "OTTMUSG00000066080.1";
chr12	HAVANA	transcript	112838138	112839422	0	-	.	gene_id "ENSMUSG00000113830.3"; transcript_id "ENSMUST00000322162.1"; gene_type "lncRNA"; gene_name "1700127F24Rik"; transcript_type "lncRNA"; transcript_name "1700127F24Rik-222"; level 2; mgi_id "MGI:1925892"; tag "TAGENE"; havana_gene "OTTMUSG00000066080.1";
chr12	HAVANA	transcript	112838138	112839448	0	-	.	gene_id "ENSMUSG00000113830.3"; transcript_id "ENSMUST00000322158.1"; gene_type "lncRNA"; gene_name "1700127F24Rik"; transcript_type "lncRNA"; transcript_name "1700127F24Rik-218"; level 2; mgi_id "MGI:1925892"; tag "TAGENE"; havana_gene "OTTMUSG00000066080.1";
chr12	HAVANA	transcript	112838138	112841401	0	-	.	gene_id "ENSMUSG00000113830.3"; transcript_id "ENSMUST00000322144.1"; gene_type "lncRNA"; gene_name "1700127F24Rik"; transcript_type "lncRNA"; transcript_name "1700127F24Rik-204"; level 2; mgi_id "MGI:1925892"; tag "TAGENE"; havana_gene "OTTMUSG00000066080.1";
chr12	HAVANA	transcript	112838138	112841428	0	-	.	gene_id "ENSMUSG00000113830.3"; transcript_id "ENSMUST00000322143.1"; gene_type "lncRNA"; gene_name "1700127F24Rik"; transcript_type "lncRNA"; transcript_name "1700127F24Rik-203"; level 2; mgi_id "MGI:1925892"; tag "basic"; tag "Ensembl_canonical"; tag "GENCODE_Primary"; tag "TAGENE"; havana_gene "OTTMUSG00000066080.1";
chr12	HAVANA	exon	112838140	112838320	0	-	.	gene_id "ENSMUSG00000113830.3"; transcript_id "ENSMUST00000322155.1"; gene_type "lncRNA"; gene_name "1700127F24Rik"; transcript_type "lncRNA"; transcript_name "1700127F24Rik-215"; exon_number 4; exon_id "ENSMUSE00001635391.1"; level 2; mgi_id "MGI:1925892"; tag "TAGENE"; havana_gene "OTTMUSG00000066080.1";
chr12	HAVANA	transcript	112838140	112840204	0	-	.	gene_id "ENSMUSG00000113830.3"; transcript_id "ENSMUST00000322155.1"; gene_type "lncRNA"; gene_name "1700127F24Rik"; transcript_type "lncRNA"; transcript_name "1700127F24Rik-215"; level 2; mgi_id "MGI:1925892"; tag "TAGENE"; havana_gene "OTTMUSG00000066080.1";
chr12	HAVANA	exon	112838142	112838320	0	-	.	gene_id "ENSMUSG00000113830.3"; transcript_id "ENSMUST00000322164.1"; gene_type "lncRNA"; gene_name "1700127F24Rik"; transcript_type "lncRNA"; transcript_name "1700127F24Rik-224"; exon_number 4; exon_id "ENSMUSE00001635424.1"; level 2; mgi_id "MGI:1925892"; tag "TAGENE"; havana_gene "OTTMUSG00000066080.1";
chr12	HAVANA	transcript	112838142	112839416	0	-	.	gene_id "ENSMUSG00000113830.3"; transcript_id "ENSMUST00000322164.1"; gene_type "lncRNA"; gene_name "1700127F24Rik"; transcript_type "lncRNA"; transcript_name "1700127F24Rik-224"; level 2; mgi_id "MGI:1925892"; tag "TAGENE"; havana_gene "OTTMUSG00000066080.1";
chr12	HAVANA	exon	112838143	112838320	0	-	.	gene_id "ENSMUSG00000113830.3"; transcript_id "ENSMUST00000322146.1"; gene_type "lncRNA"; gene_name "1700127F24Rik"; transcript_type "lncRNA"; transcript_name "1700127F24Rik-206"; exon_number 4; exon_id "ENSMUSE00001635380.1"; level 2; mgi_id "MGI:1925892"; tag "TAGENE"; havana_gene "OTTMUSG00000066080.1";
chr12	HAVANA	transcript	112838143	112841266	0	-	.	gene_id "ENSMUSG00000113830.3"; transcript_id "ENSMUST00000322146.1"; gene_type "lncRNA"; gene_name "1700127F24Rik"; transcript_type "lncRNA"; transcript_name "1700127F24Rik-206"; level 2; mgi_id "MGI:1925892"; tag "TAGENE"; havana_gene "OTTMUSG00000066080.1";
chr12	HAVANA	exon	112838682	112838782	0	-	.	gene_id "ENSMUSG00000113830.3"; transcript_id "ENSMUST00000322147.1"; gene_type "lncRNA"; gene_name "1700127F24Rik"; transcript_type "lncRNA"; transcript_name "1700127F24Rik-207"; exon_number 3; exon_id "ENSMUSE00001635399.1"; level 2; mgi_id "MGI:1925892"; tag "TAGENE"; havana_gene "OTTMUSG00000066080.1";
chr12	HAVANA	exon	112838682	112838782	0	-	.	gene_id "ENSMUSG00000113830.3"; transcript_id "ENSMUST00000322149.1"; gene_type "lncRNA"; gene_name "1700127F24Rik"; transcript_type "lncRNA"; transcript_name "1700127F24Rik-209"; exon_number 3; exon_id "ENSMUSE00001635399.1"; level 2; mgi_id "MGI:1925892"; tag "TAGENE"; havana_gene "OTTMUSG00000066080.1";
chr12	HAVANA	exon	112838682	112838782	0	-	.	gene_id "ENSMUSG00000113830.3"; transcript_id "ENSMUST00000322151.1"; gene_type "lncRNA"; gene_name "1700127F24Rik"; transcript_type "lncRNA"; transcript_name "1700127F24Rik-211"; exon_number 3; exon_id "ENSMUSE00001635399.1"; level 2; mgi_id "MGI:1925892"; tag "TAGENE"; havana_gene "OTTMUSG00000066080.1";
chr12	HAVANA	exon	112838682	112838782	0	-	.	gene_id "ENSMUSG00000113830.3"; transcript_id "ENSMUST00000322156.1"; gene_type "lncRNA"; gene_name "1700127F24Rik"; transcript_type "lncRNA"; transcript_name "1700127F24Rik-216"; exon_number 3; exon_id "ENSMUSE00001635399.1"; level 2; mgi_id "MGI:1925892"; tag "TAGENE"; havana_gene "OTTMUSG00000066080.1";
chr12	HAVANA	exon	112838682	112838782	0	-	.	gene_id "ENSMUSG00000113830.3"; transcript_id "ENSMUST00000322157.1"; gene_type "lncRNA"; gene_name "1700127F24Rik"; transcript_type "lncRNA"; transcript_name "1700127F24Rik-217"; exon_number 3; exon_id "ENSMUSE00001635399.1"; level 2; mgi_id "MGI:1925892"; tag "TAGENE"; havana_gene "OTTMUSG00000066080.1";
chr12	HAVANA	exon	112838682	112838782	0	-	.	gene_id "ENSMUSG00000113830.3"; transcript_id "ENSMUST00000322161.1"; gene_type "lncRNA"; gene_name "1700127F24Rik"; transcript_type "lncRNA"; transcript_name "1700127F24Rik-221"; exon_number 3; exon_id "ENSMUSE00001635399.1"; level 2; mgi_id "MGI:1925892"; tag "TAGENE"; havana_gene "OTTMUSG00000066080.1";
chr12	HAVANA	exon	112838682	112838782	0	-	.	gene_id "ENSMUSG00000113830.3"; transcript_id "ENSMUST00000322145.1"; gene_type "lncRNA"; gene_name "1700127F24Rik"; transcript_type "lncRNA"; transcript_name "1700127F24Rik-205"; exon_number 4; exon_id "ENSMUSE00001635399.1"; level 2; mgi_id "MGI:1925892"; tag "basic"; tag "TAGENE"; havana_gene "OTTMUSG00000066080.1";
chr12	HAVANA	exon	112838682	112838782	0	-	.	gene_id "ENSMUSG00000113830.3"; transcript_id "ENSMUST00000322163.1"; gene_type "lncRNA"; gene_name "1700127F24Rik"; transcript_type "lncRNA"; transcript_name "1700127F24Rik-223"; exon_number 2; exon_id "ENSMUSE00001635399.1"; level 2; mgi_id "MGI:1925892"; tag "TAGENE"; havana_gene "OTTMUSG00000066080.1";
chr12	HAVANA	exon	112838682	112838782	0	-	.	gene_id "ENSMUSG00000113830.3"; transcript_id "ENSMUST00000322162.1"; gene_type "lncRNA"; gene_name "1700127F24Rik"; transcript_type "lncRNA"; transcript_name "1700127F24Rik-222"; exon_number 3; exon_id "ENSMUSE00001635399.1"; level 2; mgi_id "MGI:1925892"; tag "TAGENE"; havana_gene "OTTMUSG00000066080.1";
chr12	HAVANA	exon	112838682	112838782	0	-	.	gene_id "ENSMUSG00000113830.3"; transcript_id "ENSMUST00000322144.1"; gene_type "lncRNA"; gene_name "1700127F24Rik"; transcript_type "lncRNA"; transcript_name "1700127F24Rik-204"; exon_number 4; exon_id "ENSMUSE00001635399.1"; level 2; mgi_id "MGI:1925892"; tag "TAGENE"; havana_gene "OTTMUSG00000066080.1";
chr12	HAVANA	exon	112838682	112838782	0	-	.	gene_id "ENSMUSG00000113830.3"; transcript_id "ENSMUST00000322143.1"; gene_type "lncRNA"; gene_name "1700127F24Rik"; transcript_type "lncRNA"; transcript_name "1700127F24Rik-203"; exon_number 4; exon_id "ENSMUSE00001635399.1"; level 2; mgi_id "MGI:1925892"; tag "basic"; tag "Ensembl_canonical"; tag "GENCODE_Primary"; tag "TAGENE"; havana_gene "OTTMUSG00000066080.1";
chr12	HAVANA	exon	112838682	112838782	0	-	.	gene_id "ENSMUSG00000113830.3"; transcript_id "ENSMUST00000322155.1"; gene_type "lncRNA"; gene_name "1700127F24Rik"; transcript_type "lncRNA"; transcript_name "1700127F24Rik-215"; exon_number 3; exon_id "ENSMUSE00001635399.1"; level 2; mgi_id "MGI:1925892"; tag "TAGENE"; havana_gene "OTTMUSG00000066080.1";
chr12	HAVANA	exon	112838682	112838782	0	-	.	gene_id "ENSMUSG00000113830.3"; transcript_id "ENSMUST00000322164.1"; gene_type "lncRNA"; gene_name "1700127F24Rik"; transcript_type "lncRNA"; transcript_name "1700127F24Rik-224"; exon_number 3; exon_id "ENSMUSE00001635399.1"; level 2; mgi_id "MGI:1925892"; tag "TAGENE"; havana_gene "OTTMUSG00000066080.1";
chr12	HAVANA	exon	112838682	112838782	0	-	.	gene_id "ENSMUSG00000113830.3"; transcript_id "ENSMUST00000322146.1"; gene_type "lncRNA"; gene_name "1700127F24Rik"; transcript_type "lncRNA"; transcript_name "1700127F24Rik-206"; exon_number 3; exon_id "ENSMUSE00001635399.1"; level 2; mgi_id "MGI:1925892"; tag "TAGENE"; havana_gene "OTTMUSG00000066080.1";
chr12	ENSEMBL_gcm37	exon	112838682	112838782	0.109916977170666	-	.	gene_id "ENSMUSG00000113830.3"; transcript_id "ENSMUSG00000113830.3_tx_6"; exon_id "chr12_112838682_112838782_-"; exonnum "4"; txlen "500";
chr12	ENSEMBL_gcm37	exon	112838682	112838782	0.0953914836552081	-	.	gene_id "ENSMUSG00000113830.3"; transcript_id "ENSMUSG00000113830.3_tx_8"; exon_id "chr12_112838682_112838782_-"; exonnum "4"; txlen "621";
chr12	HAVANA	exon	112838727	112838782	0	-	.	gene_id "ENSMUSG00000113830.3"; transcript_id "ENSMUST00000322150.1"; gene_type "lncRNA"; gene_name "1700127F24Rik"; transcript_type "lncRNA"; transcript_name "1700127F24Rik-210"; exon_number 3; exon_id "ENSMUSE00001635420.1"; level 2; mgi_id "MGI:1925892"; tag "TAGENE"; havana_gene "OTTMUSG00000066080.1";
chr12	HAVANA	exon	112838727	112838782	0	-	.	gene_id "ENSMUSG00000113830.3"; transcript_id "ENSMUST00000322160.1"; gene_type "lncRNA"; gene_name "1700127F24Rik"; transcript_type "lncRNA"; transcript_name "1700127F24Rik-220"; exon_number 3; exon_id "ENSMUSE00001635420.1"; level 2; mgi_id "MGI:1925892"; tag "basic"; tag "TAGENE"; havana_gene "OTTMUSG00000066080.1";
chr12	HAVANA	exon	112838727	112838782	0	-	.	gene_id "ENSMUSG00000113830.3"; transcript_id "ENSMUST00000322158.1"; gene_type "lncRNA"; gene_name "1700127F24Rik"; transcript_type "lncRNA"; transcript_name "1700127F24Rik-218"; exon_number 3; exon_id "ENSMUSE00001635420.1"; level 2; mgi_id "MGI:1925892"; tag "TAGENE"; havana_gene "OTTMUSG00000066080.1";
chr12	HAVANA	exon	112838800	112839010	0	-	.	gene_id "ENSMUSG00000113830.3"; transcript_id "ENSMUST00000223214.3"; gene_type "lncRNA"; gene_name "1700127F24Rik"; transcript_type "lncRNA"; transcript_name "1700127F24Rik-202"; exon_number 2; exon_id "ENSMUSE00001635404.1"; level 2; transcript_support_level "3"; mgi_id "MGI:1925892"; tag "TAGENE"; havana_gene "OTTMUSG00000066080.1"; havana_transcript "OTTMUST00000160621.1";
chr12	HAVANA	transcript	112838800	112839473	0	-	.	gene_id "ENSMUSG00000113830.3"; transcript_id "ENSMUST00000223214.3"; gene_type "lncRNA"; gene_name "1700127F24Rik"; transcript_type "lncRNA"; transcript_name "1700127F24Rik-202"; level 2; transcript_support_level "3"; mgi_id "MGI:1925892"; tag "TAGENE"; havana_gene "OTTMUSG00000066080.1"; havana_transcript "OTTMUST00000160621.1";
chr12	HAVANA	exon	112838828	112839010	0	-	.	gene_id "ENSMUSG00000113830.3"; transcript_id "ENSMUST00000322152.1"; gene_type "lncRNA"; gene_name "1700127F24Rik"; transcript_type "lncRNA"; transcript_name "1700127F24Rik-212"; exon_number 3; exon_id "ENSMUSE00001635387.1"; level 2; mgi_id "MGI:1925892"; tag "basic"; tag "TAGENE"; havana_gene "OTTMUSG00000066080.1";
chr12	HAVANA	transcript	112838828	112841491	0	-	.	gene_id "ENSMUSG00000113830.3"; transcript_id "ENSMUST00000322152.1"; gene_type "lncRNA"; gene_name "1700127F24Rik"; transcript_type "lncRNA"; transcript_name "1700127F24Rik-212"; level 2; mgi_id "MGI:1925892"; tag "basic"; tag "TAGENE"; havana_gene "OTTMUSG00000066080.1";
chr12	HAVANA	exon	112838831	112839010	0	-	.	gene_id "ENSMUSG00000113830.3"; transcript_id "ENSMUST00000322167.1"; gene_type "lncRNA"; gene_name "1700127F24Rik"; transcript_type "lncRNA"; transcript_name "1700127F24Rik-227"; exon_number 2; exon_id "ENSMUSE00001635423.1"; level 2; mgi_id "MGI:1925892"; tag "TAGENE"; havana_gene "OTTMUSG00000066080.1";
chr12	HAVANA	transcript	112838831	112839416	0	-	.	gene_id "ENSMUSG00000113830.3"; transcript_id "ENSMUST00000322167.1"; gene_type "lncRNA"; gene_name "1700127F24Rik"; transcript_type "lncRNA"; transcript_name "1700127F24Rik-227"; level 2; mgi_id "MGI:1925892"; tag "TAGENE"; havana_gene "OTTMUSG00000066080.1";
chr12	HAVANA	transcript	112838831	112839434	0	-	.	gene_id "ENSMUSG00000113830.3"; transcript_id "ENSMUST00000221685.2"; gene_type "lncRNA"; gene_name "1700127F24Rik"; transcript_type "lncRNA"; transcript_name "1700127F24Rik-201"; level 2; transcript_support_level "NA"; mgi_id "MGI:1925892"; havana_gene "OTTMUSG00000066080.1"; havana_transcript "OTTMUST00000160620.1";
chr12	HAVANA	exon	112838831	112839434	0	-	.	gene_id "ENSMUSG00000113830.3"; transcript_id "ENSMUST00000221685.2"; gene_type "lncRNA"; gene_name "1700127F24Rik"; transcript_type "lncRNA"; transcript_name "1700127F24Rik-201"; exon_number 1; exon_id "ENSMUSE00001421260.2"; level 2; transcript_support_level "NA"; mgi_id "MGI:1925892"; havana_gene "OTTMUSG00000066080.1"; havana_transcript "OTTMUST00000160620.1";
chr12	HAVANA	exon	112838837	112839010	0	-	.	gene_id "ENSMUSG00000113830.3"; transcript_id "ENSMUST00000322153.1"; gene_type "lncRNA"; gene_name "1700127F24Rik"; transcript_type "lncRNA"; transcript_name "1700127F24Rik-213"; exon_number 3; exon_id "ENSMUSE00001635429.1"; level 2; mgi_id "MGI:1925892"; tag "TAGENE"; havana_gene "OTTMUSG00000066080.1";
chr12	HAVANA	transcript	112838837	112841410	0	-	.	gene_id "ENSMUSG00000113830.3"; transcript_id "ENSMUST00000322153.1"; gene_type "lncRNA"; gene_name "1700127F24Rik"; transcript_type "lncRNA"; transcript_name "1700127F24Rik-213"; level 2; mgi_id "MGI:1925892"; tag "TAGENE"; havana_gene "OTTMUSG00000066080.1";
chr12	HAVANA	exon	112838845	112839010	0	-	.	gene_id "ENSMUSG00000113830.3"; transcript_id "ENSMUST00000322169.1"; gene_type "lncRNA"; gene_name "1700127F24Rik"; transcript_type "lncRNA"; transcript_name "1700127F24Rik-228"; exon_number 2; exon_id "ENSMUSE00001635383.1"; level 2; mgi_id "MGI:1925892"; tag "TAGENE"; havana_gene "OTTMUSG00000066080.1";
chr12	HAVANA	exon	112838845	112839010	0	-	.	gene_id "ENSMUSG00000113830.3"; transcript_id "ENSMUST00000322154.1"; gene_type "lncRNA"; gene_name "1700127F24Rik"; transcript_type "lncRNA"; transcript_name "1700127F24Rik-214"; exon_number 3; exon_id "ENSMUSE00001635383.1"; level 2; mgi_id "MGI:1925892"; tag "TAGENE"; havana_gene "OTTMUSG00000066080.1";
chr12	HAVANA	transcript	112838845	112839429	0	-	.	gene_id "ENSMUSG00000113830.3"; transcript_id "ENSMUST00000322169.1"; gene_type "lncRNA"; gene_name "1700127F24Rik"; transcript_type "lncRNA"; transcript_name "1700127F24Rik-228"; level 2; mgi_id "MGI:1925892"; tag "TAGENE"; havana_gene "OTTMUSG00000066080.1";
chr12	HAVANA	transcript	112838845	112841370	0	-	.	gene_id "ENSMUSG00000113830.3"; transcript_id "ENSMUST00000322154.1"; gene_type "lncRNA"; gene_name "1700127F24Rik"; transcript_type "lncRNA"; transcript_name "1700127F24Rik-214"; level 2; mgi_id "MGI:1925892"; tag "TAGENE"; havana_gene "OTTMUSG00000066080.1";
chr12	HAVANA	exon	112838894	112839010	0	-	.	gene_id "ENSMUSG00000113830.3"; transcript_id "ENSMUST00000322148.1"; gene_type "lncRNA"; gene_name "1700127F24Rik"; transcript_type "lncRNA"; transcript_name "1700127F24Rik-208"; exon_number 2; exon_id "ENSMUSE00001635392.1"; level 2; mgi_id "MGI:1925892"; tag "TAGENE"; havana_gene "OTTMUSG00000066080.1";
chr12	HAVANA	exon	112838894	112839010	0	-	.	gene_id "ENSMUSG00000113830.3"; transcript_id "ENSMUST00000322147.1"; gene_type "lncRNA"; gene_name "1700127F24Rik"; transcript_type "lncRNA"; transcript_name "1700127F24Rik-207"; exon_number 2; exon_id "ENSMUSE00001635392.1"; level 2; mgi_id "MGI:1925892"; tag "TAGENE"; havana_gene "OTTMUSG00000066080.1";
chr12	HAVANA	exon	112838894	112839010	0	-	.	gene_id "ENSMUSG00000113830.3"; transcript_id "ENSMUST00000322150.1"; gene_type "lncRNA"; gene_name "1700127F24Rik"; transcript_type "lncRNA"; transcript_name "1700127F24Rik-210"; exon_number 2; exon_id "ENSMUSE00001635392.1"; level 2; mgi_id "MGI:1925892"; tag "TAGENE"; havana_gene "OTTMUSG00000066080.1";
chr12	HAVANA	exon	112838894	112839010	0	-	.	gene_id "ENSMUSG00000113830.3"; transcript_id "ENSMUST00000322149.1"; gene_type "lncRNA"; gene_name "1700127F24Rik"; transcript_type "lncRNA"; transcript_name "1700127F24Rik-209"; exon_number 2; exon_id "ENSMUSE00001635392.1"; level 2; mgi_id "MGI:1925892"; tag "TAGENE"; havana_gene "OTTMUSG00000066080.1";
chr12	HAVANA	exon	112838894	112839010	0	-	.	gene_id "ENSMUSG00000113830.3"; transcript_id "ENSMUST00000322151.1"; gene_type "lncRNA"; gene_name "1700127F24Rik"; transcript_type "lncRNA"; transcript_name "1700127F24Rik-211"; exon_number 2; exon_id "ENSMUSE00001635392.1"; level 2; mgi_id "MGI:1925892"; tag "TAGENE"; havana_gene "OTTMUSG00000066080.1";
chr12	HAVANA	exon	112838894	112839010	0	-	.	gene_id "ENSMUSG00000113830.3"; transcript_id "ENSMUST00000322156.1"; gene_type "lncRNA"; gene_name "1700127F24Rik"; transcript_type "lncRNA"; transcript_name "1700127F24Rik-216"; exon_number 2; exon_id "ENSMUSE00001635392.1"; level 2; mgi_id "MGI:1925892"; tag "TAGENE"; havana_gene "OTTMUSG00000066080.1";
chr12	HAVANA	exon	112838894	112839010	0	-	.	gene_id "ENSMUSG00000113830.3"; transcript_id "ENSMUST00000322159.1"; gene_type "lncRNA"; gene_name "1700127F24Rik"; transcript_type "lncRNA"; transcript_name "1700127F24Rik-219"; exon_number 2; exon_id "ENSMUSE00001635392.1"; level 2; mgi_id "MGI:1925892"; tag "TAGENE"; havana_gene "OTTMUSG00000066080.1";
chr12	HAVANA	exon	112838894	112839010	0	-	.	gene_id "ENSMUSG00000113830.3"; transcript_id "ENSMUST00000322160.1"; gene_type "lncRNA"; gene_name "1700127F24Rik"; transcript_type "lncRNA"; transcript_name "1700127F24Rik-220"; exon_number 2; exon_id "ENSMUSE00001635392.1"; level 2; mgi_id "MGI:1925892"; tag "basic"; tag "TAGENE"; havana_gene "OTTMUSG00000066080.1";
chr12	HAVANA	exon	112838894	112839010	0	-	.	gene_id "ENSMUSG00000113830.3"; transcript_id "ENSMUST00000322157.1"; gene_type "lncRNA"; gene_name "1700127F24Rik"; transcript_type "lncRNA"; transcript_name "1700127F24Rik-217"; exon_number 2; exon_id "ENSMUSE00001635392.1"; level 2; mgi_id "MGI:1925892"; tag "TAGENE"; havana_gene "OTTMUSG00000066080.1";
chr12	HAVANA	exon	112838894	112839010	0	-	.	gene_id "ENSMUSG00000113830.3"; transcript_id "ENSMUST00000322161.1"; gene_type "lncRNA"; gene_name "1700127F24Rik"; transcript_type "lncRNA"; transcript_name "1700127F24Rik-221"; exon_number 2; exon_id "ENSMUSE00001635392.1"; level 2; mgi_id "MGI:1925892"; tag "TAGENE"; havana_gene "OTTMUSG00000066080.1";
chr12	HAVANA	exon	112838894	112839010	0	-	.	gene_id "ENSMUSG00000113830.3"; transcript_id "ENSMUST00000322145.1"; gene_type "lncRNA"; gene_name "1700127F24Rik"; transcript_type "lncRNA"; transcript_name "1700127F24Rik-205"; exon_number 3; exon_id "ENSMUSE00001635392.1"; level 2; mgi_id "MGI:1925892"; tag "basic"; tag "TAGENE"; havana_gene "OTTMUSG00000066080.1";
chr12	HAVANA	exon	112838894	112839010	0	-	.	gene_id "ENSMUSG00000113830.3"; transcript_id "ENSMUST00000322162.1"; gene_type "lncRNA"; gene_name "1700127F24Rik"; transcript_type "lncRNA"; transcript_name "1700127F24Rik-222"; exon_number 2; exon_id "ENSMUSE00001635392.1"; level 2; mgi_id "MGI:1925892"; tag "TAGENE"; havana_gene "OTTMUSG00000066080.1";
chr12	HAVANA	exon	112838894	112839010	0	-	.	gene_id "ENSMUSG00000113830.3"; transcript_id "ENSMUST00000322158.1"; gene_type "lncRNA"; gene_name "1700127F24Rik"; transcript_type "lncRNA"; transcript_name "1700127F24Rik-218"; exon_number 2; exon_id "ENSMUSE00001635392.1"; level 2; mgi_id "MGI:1925892"; tag "TAGENE"; havana_gene "OTTMUSG00000066080.1";
chr12	HAVANA	exon	112838894	112839010	0	-	.	gene_id "ENSMUSG00000113830.3"; transcript_id "ENSMUST00000322144.1"; gene_type "lncRNA"; gene_name "1700127F24Rik"; transcript_type "lncRNA"; transcript_name "1700127F24Rik-204"; exon_number 3; exon_id "ENSMUSE00001635392.1"; level 2; mgi_id "MGI:1925892"; tag "TAGENE"; havana_gene "OTTMUSG00000066080.1";
chr12	HAVANA	exon	112838894	112839010	0	-	.	gene_id "ENSMUSG00000113830.3"; transcript_id "ENSMUST00000322143.1"; gene_type "lncRNA"; gene_name "1700127F24Rik"; transcript_type "lncRNA"; transcript_name "1700127F24Rik-203"; exon_number 3; exon_id "ENSMUSE00001635392.1"; level 2; mgi_id "MGI:1925892"; tag "basic"; tag "Ensembl_canonical"; tag "GENCODE_Primary"; tag "TAGENE"; havana_gene "OTTMUSG00000066080.1";
chr12	HAVANA	exon	112838894	112839010	0	-	.	gene_id "ENSMUSG00000113830.3"; transcript_id "ENSMUST00000322155.1"; gene_type "lncRNA"; gene_name "1700127F24Rik"; transcript_type "lncRNA"; transcript_name "1700127F24Rik-215"; exon_number 2; exon_id "ENSMUSE00001635392.1"; level 2; mgi_id "MGI:1925892"; tag "TAGENE"; havana_gene "OTTMUSG00000066080.1";
chr12	HAVANA	exon	112838894	112839010	0	-	.	gene_id "ENSMUSG00000113830.3"; transcript_id "ENSMUST00000322164.1"; gene_type "lncRNA"; gene_name "1700127F24Rik"; transcript_type "lncRNA"; transcript_name "1700127F24Rik-224"; exon_number 2; exon_id "ENSMUSE00001635392.1"; level 2; mgi_id "MGI:1925892"; tag "TAGENE"; havana_gene "OTTMUSG00000066080.1";
chr12	HAVANA	exon	112838894	112839010	0	-	.	gene_id "ENSMUSG00000113830.3"; transcript_id "ENSMUST00000322146.1"; gene_type "lncRNA"; gene_name "1700127F24Rik"; transcript_type "lncRNA"; transcript_name "1700127F24Rik-206"; exon_number 2; exon_id "ENSMUSE00001635392.1"; level 2; mgi_id "MGI:1925892"; tag "TAGENE"; havana_gene "OTTMUSG00000066080.1";
chr12	ENSEMBL_gcm37	exon	112838894	112839010	0.109916977170666	-	.	gene_id "ENSMUSG00000113830.3"; transcript_id "ENSMUSG00000113830.3_tx_6"; exon_id "chr12_112838894_112839010_-"; exonnum "3"; txlen "500";
chr12	ENSEMBL_gcm37	exon	112838894	112839010	0.0967697566559572	-	.	gene_id "ENSMUSG00000113830.3"; transcript_id "ENSMUSG00000113830.3_tx_7"; exon_id "chr12_112838894_112839010_-"; exonnum "3"; txlen "520";
chr12	ENSEMBL_gcm37	exon	112838894	112839010	0.0953914836552081	-	.	gene_id "ENSMUSG00000113830.3"; transcript_id "ENSMUSG00000113830.3_tx_8"; exon_id "chr12_112838894_112839010_-"; exonnum "3"; txlen "621";
chr12	HAVANA	exon	112838894	112839416	0	-	.	gene_id "ENSMUSG00000113830.3"; transcript_id "ENSMUST00000322163.1"; gene_type "lncRNA"; gene_name "1700127F24Rik"; transcript_type "lncRNA"; transcript_name "1700127F24Rik-223"; exon_number 1; exon_id "ENSMUSE00001635395.1"; level 2; mgi_id "MGI:1925892"; tag "TAGENE"; havana_gene "OTTMUSG00000066080.1";
chr12	HAVANA	exon	112839093	112839416	0	-	.	gene_id "ENSMUSG00000113830.3"; transcript_id "ENSMUST00000322164.1"; gene_type "lncRNA"; gene_name "1700127F24Rik"; transcript_type "lncRNA"; transcript_name "1700127F24Rik-224"; exon_number 1; exon_id "ENSMUSE00001635413.1"; level 2; mgi_id "MGI:1925892"; tag "TAGENE"; havana_gene "OTTMUSG00000066080.1";
chr12	HAVANA	exon	112839216	112839416	0	-	.	gene_id "ENSMUSG00000113830.3"; transcript_id "ENSMUST00000322167.1"; gene_type "lncRNA"; gene_name "1700127F24Rik"; transcript_type "lncRNA"; transcript_name "1700127F24Rik-227"; exon_number 1; exon_id "ENSMUSE00001635402.1"; level 2; mgi_id "MGI:1925892"; tag "TAGENE"; havana_gene "OTTMUSG00000066080.1";
chr12	HAVANA	exon	112839216	112839422	0	-	.	gene_id "ENSMUSG00000113830.3"; transcript_id "ENSMUST00000322162.1"; gene_type "lncRNA"; gene_name "1700127F24Rik"; transcript_type "lncRNA"; transcript_name "1700127F24Rik-222"; exon_number 1; exon_id "ENSMUSE00001635414.1"; level 2; mgi_id "MGI:1925892"; tag "TAGENE"; havana_gene "OTTMUSG00000066080.1";
chr12	HAVANA	exon	112839216	112839431	0	-	.	gene_id "ENSMUSG00000113830.3"; transcript_id "ENSMUST00000322149.1"; gene_type "lncRNA"; gene_name "1700127F24Rik"; transcript_type "lncRNA"; transcript_name "1700127F24Rik-209"; exon_number 1; exon_id "ENSMUSE00001635407.1"; level 2; mgi_id "MGI:1925892"; tag "TAGENE"; havana_gene "OTTMUSG00000066080.1";
chr12	HAVANA	exon	112839233	112839424	0	-	.	gene_id "ENSMUSG00000113830.3"; transcript_id "ENSMUST00000322150.1"; gene_type "lncRNA"; gene_name "1700127F24Rik"; transcript_type "lncRNA"; transcript_name "1700127F24Rik-210"; exon_number 1; exon_id "ENSMUSE00001635381.1"; level 2; mgi_id "MGI:1925892"; tag "TAGENE"; havana_gene "OTTMUSG00000066080.1";
chr12	HAVANA	exon	112839233	112839444	0	-	.	gene_id "ENSMUSG00000113830.3"; transcript_id "ENSMUST00000322148.1"; gene_type "lncRNA"; gene_name "1700127F24Rik"; transcript_type "lncRNA"; transcript_name "1700127F24Rik-208"; exon_number 1; exon_id "ENSMUSE00001635411.1"; level 2; mgi_id "MGI:1925892"; tag "TAGENE"; havana_gene "OTTMUSG00000066080.1";
chr12	HAVANA	exon	112839233	112839445	0	-	.	gene_id "ENSMUSG00000113830.3"; transcript_id "ENSMUST00000322159.1"; gene_type "lncRNA"; gene_name "1700127F24Rik"; transcript_type "lncRNA"; transcript_name "1700127F24Rik-219"; exon_number 1; exon_id "ENSMUSE00001635389.1"; level 2; mgi_id "MGI:1925892"; tag "TAGENE"; havana_gene "OTTMUSG00000066080.1";
chr12	HAVANA	exon	112839233	112839445	0	-	.	gene_id "ENSMUSG00000113830.3"; transcript_id "ENSMUST00000322160.1"; gene_type "lncRNA"; gene_name "1700127F24Rik"; transcript_type "lncRNA"; transcript_name "1700127F24Rik-220"; exon_number 1; exon_id "ENSMUSE00001635389.1"; level 2; mgi_id "MGI:1925892"; tag "basic"; tag "TAGENE"; havana_gene "OTTMUSG00000066080.1";
chr12	HAVANA	exon	112839233	112839448	0	-	.	gene_id "ENSMUSG00000113830.3"; transcript_id "ENSMUST00000322158.1"; gene_type "lncRNA"; gene_name "1700127F24Rik"; transcript_type "lncRNA"; transcript_name "1700127F24Rik-218"; exon_number 1; exon_id "ENSMUSE00001635377.1"; level 2; mgi_id "MGI:1925892"; tag "TAGENE"; havana_gene "OTTMUSG00000066080.1";
chr12	HAVANA	exon	112839233	112839452	0	-	.	gene_id "ENSMUSG00000113830.3"; transcript_id "ENSMUST00000322157.1"; gene_type "lncRNA"; gene_name "1700127F24Rik"; transcript_type "lncRNA"; transcript_name "1700127F24Rik-217"; exon_number 1; exon_id "ENSMUSE00001635390.1"; level 2; mgi_id "MGI:1925892"; tag "TAGENE"; havana_gene "OTTMUSG00000066080.1";
chr12	HAVANA	exon	112839233	112839473	0	-	.	gene_id "ENSMUSG00000113830.3"; transcript_id "ENSMUST00000223214.3"; gene_type "lncRNA"; gene_name "1700127F24Rik"; transcript_type "lncRNA"; transcript_name "1700127F24Rik-202"; exon_number 1; exon_id "ENSMUSE00001635400.1"; level 2; transcript_support_level "3"; mgi_id "MGI:1925892"; tag "TAGENE"; havana_gene "OTTMUSG00000066080.1"; havana_transcript "OTTMUST00000160621.1";
chr12	HAVANA	exon	112839233	112839478	0	-	.	gene_id "ENSMUSG00000113830.3"; transcript_id "ENSMUST00000322147.1"; gene_type "lncRNA"; gene_name "1700127F24Rik"; transcript_type "lncRNA"; transcript_name "1700127F24Rik-207"; exon_number 1; exon_id "ENSMUSE00001635412.1"; level 2; mgi_id "MGI:1925892"; tag "TAGENE"; havana_gene "OTTMUSG00000066080.1";
chr12	HAVANA	exon	112839233	112839478	0	-	.	gene_id "ENSMUSG00000113830.3"; transcript_id "ENSMUST00000322156.1"; gene_type "lncRNA"; gene_name "1700127F24Rik"; transcript_type "lncRNA"; transcript_name "1700127F24Rik-216"; exon_number 1; exon_id "ENSMUSE00001635412.1"; level 2; mgi_id "MGI:1925892"; tag "TAGENE"; havana_gene "OTTMUSG00000066080.1";
chr12	HAVANA	exon	112839251	112839416	0	-	.	gene_id "ENSMUSG00000113830.3"; transcript_id "ENSMUST00000322151.1"; gene_type "lncRNA"; gene_name "1700127F24Rik"; transcript_type "lncRNA"; transcript_name "1700127F24Rik-211"; exon_number 1; exon_id "ENSMUSE00001635418.1"; level 2; mgi_id "MGI:1925892"; tag "TAGENE"; havana_gene "OTTMUSG00000066080.1";
chr12	HAVANA	exon	112839251	112839422	0	-	.	gene_id "ENSMUSG00000113830.3"; transcript_id "ENSMUST00000322161.1"; gene_type "lncRNA"; gene_name "1700127F24Rik"; transcript_type "lncRNA"; transcript_name "1700127F24Rik-221"; exon_number 1; exon_id "ENSMUSE00001635396.1"; level 2; mgi_id "MGI:1925892"; tag "TAGENE"; havana_gene "OTTMUSG00000066080.1";
chr12	HAVANA	exon	112839251	112839429	0	-	.	gene_id "ENSMUSG00000113830.3"; transcript_id "ENSMUST00000322169.1"; gene_type "lncRNA"; gene_name "1700127F24Rik"; transcript_type "lncRNA"; transcript_name "1700127F24Rik-228"; exon_number 1; exon_id "ENSMUSE00001635426.1"; level 2; mgi_id "MGI:1925892"; tag "TAGENE"; havana_gene "OTTMUSG00000066080.1";
chr12	HAVANA	exon	112839596	112840204	0	-	.	gene_id "ENSMUSG00000113830.3"; transcript_id "ENSMUST00000322155.1"; gene_type "lncRNA"; gene_name "1700127F24Rik"; transcript_type "lncRNA"; transcript_name "1700127F24Rik-215"; exon_number 1; exon_id "ENSMUSE00001635385.1"; level 2; mgi_id "MGI:1925892"; tag "TAGENE"; havana_gene "OTTMUSG00000066080.1";
chr12	HAVANA	exon	112840684	112841038	0	-	.	gene_id "ENSMUSG00000113830.3"; transcript_id "ENSMUST00000322166.1"; gene_type "lncRNA"; gene_name "1700127F24Rik"; transcript_type "lncRNA"; transcript_name "1700127F24Rik-226"; exon_number 2; exon_id "ENSMUSE00001635405.1"; level 2; mgi_id "MGI:1925892"; tag "TAGENE"; havana_gene "OTTMUSG00000066080.1";
chr12	HAVANA	exon	112840684	112841038	0	-	.	gene_id "ENSMUSG00000113830.3"; transcript_id "ENSMUST00000322165.1"; gene_type "lncRNA"; gene_name "1700127F24Rik"; transcript_type "lncRNA"; transcript_name "1700127F24Rik-225"; exon_number 2; exon_id "ENSMUSE00001635405.1"; level 2; mgi_id "MGI:1925892"; tag "TAGENE"; havana_gene "OTTMUSG00000066080.1";
chr12	HAVANA	transcript	112840684	112841385	0	-	.	gene_id "ENSMUSG00000113830.3"; transcript_id "ENSMUST00000322166.1"; gene_type "lncRNA"; gene_name "1700127F24Rik"; transcript_type "lncRNA"; transcript_name "1700127F24Rik-226"; level 2; mgi_id "MGI:1925892"; tag "TAGENE"; havana_gene "OTTMUSG00000066080.1";
chr12	HAVANA	transcript	112840684	112841582	0	-	.	gene_id "ENSMUSG00000113830.3"; transcript_id "ENSMUST00000322165.1"; gene_type "lncRNA"; gene_name "1700127F24Rik"; transcript_type "lncRNA"; transcript_name "1700127F24Rik-225"; level 2; mgi_id "MGI:1925892"; tag "TAGENE"; havana_gene "OTTMUSG00000066080.1";
chr12	HAVANA	exon	112840775	112841038	0	-	.	gene_id "ENSMUSG00000113830.3"; transcript_id "ENSMUST00000322143.1"; gene_type "lncRNA"; gene_name "1700127F24Rik"; transcript_type "lncRNA"; transcript_name "1700127F24Rik-203"; exon_number 2; exon_id "ENSMUSE00001635415.1"; level 2; mgi_id "MGI:1925892"; tag "basic"; tag "Ensembl_canonical"; tag "GENCODE_Primary"; tag "TAGENE"; havana_gene "OTTMUSG00000066080.1";
chr12	HAVANA	exon	112840775	112841038	0	-	.	gene_id "ENSMUSG00000113830.3"; transcript_id "ENSMUST00000322153.1"; gene_type "lncRNA"; gene_name "1700127F24Rik"; transcript_type "lncRNA"; transcript_name "1700127F24Rik-213"; exon_number 2; exon_id "ENSMUSE00001635415.1"; level 2; mgi_id "MGI:1925892"; tag "TAGENE"; havana_gene "OTTMUSG00000066080.1";
chr12	ENSEMBL_gcm37	exon	112840775	112841038	0.0967697566559572	-	.	gene_id "ENSMUSG00000113830.3"; transcript_id "ENSMUSG00000113830.3_tx_7"; exon_id "chr12_112840775_112841038_-"; exonnum "2"; txlen "520";
chr12	ENSEMBL_gcm37	exon	112840775	112841038	0.0953914836552081	-	.	gene_id "ENSMUSG00000113830.3"; transcript_id "ENSMUSG00000113830.3_tx_8"; exon_id "chr12_112840775_112841038_-"; exonnum "2"; txlen "621";
chr12	HAVANA	exon	112840896	112841038	0	-	.	gene_id "ENSMUSG00000113830.3"; transcript_id "ENSMUST00000322145.1"; gene_type "lncRNA"; gene_name "1700127F24Rik"; transcript_type "lncRNA"; transcript_name "1700127F24Rik-205"; exon_number 2; exon_id "ENSMUSE00001635382.1"; level 2; mgi_id "MGI:1925892"; tag "basic"; tag "TAGENE"; havana_gene "OTTMUSG00000066080.1";
chr12	HAVANA	exon	112840896	112841038	0	-	.	gene_id "ENSMUSG00000113830.3"; transcript_id "ENSMUST00000322154.1"; gene_type "lncRNA"; gene_name "1700127F24Rik"; transcript_type "lncRNA"; transcript_name "1700127F24Rik-214"; exon_number 2; exon_id "ENSMUSE00001635382.1"; level 2; mgi_id "MGI:1925892"; tag "TAGENE"; havana_gene "OTTMUSG00000066080.1";
chr12	ENSEMBL_gcm37	exon	112840896	112841038	0.109916977170666	-	.	gene_id "ENSMUSG00000113830.3"; transcript_id "ENSMUSG00000113830.3_tx_6"; exon_id "chr12_112840896_112841038_-"; exonnum "2"; txlen "500";
chr12	HAVANA	exon	112840932	112841038	0	-	.	gene_id "ENSMUSG00000113830.3"; transcript_id "ENSMUST00000322144.1"; gene_type "lncRNA"; gene_name "1700127F24Rik"; transcript_type "lncRNA"; transcript_name "1700127F24Rik-204"; exon_number 2; exon_id "ENSMUSE00001635408.1"; level 2; mgi_id "MGI:1925892"; tag "TAGENE"; havana_gene "OTTMUSG00000066080.1";
chr12	HAVANA	exon	112840932	112841038	0	-	.	gene_id "ENSMUSG00000113830.3"; transcript_id "ENSMUST00000322152.1"; gene_type "lncRNA"; gene_name "1700127F24Rik"; transcript_type "lncRNA"; transcript_name "1700127F24Rik-212"; exon_number 2; exon_id "ENSMUSE00001635408.1"; level 2; mgi_id "MGI:1925892"; tag "basic"; tag "TAGENE"; havana_gene "OTTMUSG00000066080.1";
chr12	HAVANA	exon	112840932	112841266	0	-	.	gene_id "ENSMUSG00000113830.3"; transcript_id "ENSMUST00000322146.1"; gene_type "lncRNA"; gene_name "1700127F24Rik"; transcript_type "lncRNA"; transcript_name "1700127F24Rik-206"; exon_number 1; exon_id "ENSMUSE00001635425.1"; level 2; mgi_id "MGI:1925892"; tag "TAGENE"; havana_gene "OTTMUSG00000066080.1";
chr12	HAVANA	exon	112841346	112841370	0	-	.	gene_id "ENSMUSG00000113830.3"; transcript_id "ENSMUST00000322145.1"; gene_type "lncRNA"; gene_name "1700127F24Rik"; transcript_type "lncRNA"; transcript_name "1700127F24Rik-205"; exon_number 1; exon_id "ENSMUSE00001635421.1"; level 2; mgi_id "MGI:1925892"; tag "basic"; tag "TAGENE"; havana_gene "OTTMUSG00000066080.1";
chr12	HAVANA	exon	112841346	112841370	0	-	.	gene_id "ENSMUSG00000113830.3"; transcript_id "ENSMUST00000322154.1"; gene_type "lncRNA"; gene_name "1700127F24Rik"; transcript_type "lncRNA"; transcript_name "1700127F24Rik-214"; exon_number 1; exon_id "ENSMUSE00001635421.1"; level 2; mgi_id "MGI:1925892"; tag "TAGENE"; havana_gene "OTTMUSG00000066080.1";
chr12	HAVANA	exon	112841346	112841385	0	-	.	gene_id "ENSMUSG00000113830.3"; transcript_id "ENSMUST00000322166.1"; gene_type "lncRNA"; gene_name "1700127F24Rik"; transcript_type "lncRNA"; transcript_name "1700127F24Rik-226"; exon_number 1; exon_id "ENSMUSE00001635394.1"; level 2; mgi_id "MGI:1925892"; tag "TAGENE"; havana_gene "OTTMUSG00000066080.1";
chr12	HAVANA	exon	112841346	112841401	0	-	.	gene_id "ENSMUSG00000113830.3"; transcript_id "ENSMUST00000322144.1"; gene_type "lncRNA"; gene_name "1700127F24Rik"; transcript_type "lncRNA"; transcript_name "1700127F24Rik-204"; exon_number 1; exon_id "ENSMUSE00001635427.1"; level 2; mgi_id "MGI:1925892"; tag "TAGENE"; havana_gene "OTTMUSG00000066080.1";
chr12	HAVANA	exon	112841346	112841410	0	-	.	gene_id "ENSMUSG00000113830.3"; transcript_id "ENSMUST00000322153.1"; gene_type "lncRNA"; gene_name "1700127F24Rik"; transcript_type "lncRNA"; transcript_name "1700127F24Rik-213"; exon_number 1; exon_id "ENSMUSE00001635409.1"; level 2; mgi_id "MGI:1925892"; tag "TAGENE"; havana_gene "OTTMUSG00000066080.1";
chr12	HAVANA	exon	112841346	112841428	0	-	.	gene_id "ENSMUSG00000113830.3"; transcript_id "ENSMUST00000322143.1"; gene_type "lncRNA"; gene_name "1700127F24Rik"; transcript_type "lncRNA"; transcript_name "1700127F24Rik-203"; exon_number 1; exon_id "ENSMUSE00001635422.1"; level 2; mgi_id "MGI:1925892"; tag "basic"; tag "Ensembl_canonical"; tag "GENCODE_Primary"; tag "TAGENE"; havana_gene "OTTMUSG00000066080.1";
chr12	HAVANA	exon	112841346	112841491	0	-	.	gene_id "ENSMUSG00000113830.3"; transcript_id "ENSMUST00000322152.1"; gene_type "lncRNA"; gene_name "1700127F24Rik"; transcript_type "lncRNA"; transcript_name "1700127F24Rik-212"; exon_number 1; exon_id "ENSMUSE00001635397.1"; level 2; mgi_id "MGI:1925892"; tag "basic"; tag "TAGENE"; havana_gene "OTTMUSG00000066080.1";
chr12	HAVANA	exon	112841512	112841582	0	-	.	gene_id "ENSMUSG00000113830.3"; transcript_id "ENSMUST00000322165.1"; gene_type "lncRNA"; gene_name "1700127F24Rik"; transcript_type "lncRNA"; transcript_name "1700127F24Rik-225"; exon_number 1; exon_id "ENSMUSE00001635379.1"; level 2; mgi_id "MGI:1925892"; tag "TAGENE"; havana_gene "OTTMUSG00000066080.1";
chr12	ENSEMBL_gcm37	exon	112841512	112841582	0.109916977170666	-	.	gene_id "ENSMUSG00000113830.3"; transcript_id "ENSMUSG00000113830.3_tx_6"; exon_id "chr12_112841512_112841582_-"; exonnum "1"; txlen "500";
chr12	ENSEMBL_gcm37	exon	112841512	112841582	0.0967697566559572	-	.	gene_id "ENSMUSG00000113830.3"; transcript_id "ENSMUSG00000113830.3_tx_7"; exon_id "chr12_112841512_112841582_-"; exonnum "1"; txlen "520";
chr12	ENSEMBL_gcm37	exon	112841512	112841582	0.0953914836552081	-	.	gene_id "ENSMUSG00000113830.3"; transcript_id "ENSMUSG00000113830.3_tx_8"; exon_id "chr12_112841512_112841582_-"; exonnum "1"; txlen "621";
chr12	sragcm37_es	exon	112870101	112870284	0.587759614497611	-	.	gene_id "sragcm37_gene_42013"; transcript_id "sragcm37_gene_42013_tx_1"; exon_id "chr12_112870101_112870284_-"; exonnum "2"; txlen "661";
chr12	sragcm37_ss	exon	112870470	112870946	0.587759614497611	-	.	gene_id "sragcm37_gene_42013"; transcript_id "sragcm37_gene_42013_tx_1"; exon_id "chr12_112870470_112870946_-"; exonnum "1"; txlen "661";
chr12	HAVANA	UTR	112871439	112872511	0	-	.	gene_id "ENSMUSG00000002799.7"; transcript_id "ENSMUST00000075827.5"; gene_type "protein_coding"; gene_name "Jag2"; transcript_type "protein_coding"; transcript_name "Jag2-201"; exon_number 26; exon_id "ENSMUSE00000461436.5"; level 2; protein_id "ENSMUSP00000075224.4"; transcript_support_level "1"; mgi_id "MGI:1098270"; tag "basic"; tag "Ensembl_canonical"; tag "GENCODE_Primary"; tag "appris_principal_1"; tag "CCDS"; ccdsid "CCDS26200.1"; havana_gene "OTTMUSG00000066105.1"; havana_transcript "OTTMUST00000160688.1";
chr12	HAVANA	exon	112871439	112873005	0	-	.	gene_id "ENSMUSG00000002799.7"; transcript_id "ENSMUST00000075827.5"; gene_type "protein_coding"; gene_name "Jag2"; transcript_type "protein_coding"; transcript_name "Jag2-201"; exon_number 26; exon_id "ENSMUSE00000461436.5"; level 2; protein_id "ENSMUSP00000075224.4"; transcript_support_level "1"; mgi_id "MGI:1098270"; tag "basic"; tag "Ensembl_canonical"; tag "GENCODE_Primary"; tag "appris_principal_1"; tag "CCDS"; ccdsid "CCDS26200.1"; havana_gene "OTTMUSG00000066105.1"; havana_transcript "OTTMUST00000160688.1";
chr12	HAVANA	gene	112871439	112893396	0	-	.	gene_id "ENSMUSG00000002799.7"; gene_type "protein_coding"; gene_name "Jag2"; level 2; mgi_id "MGI:1098270"; tag "ncRNA_host"; havana_gene "OTTMUSG00000066105.1";
chr12	HAVANA	transcript	112871439	112893396	0	-	.	gene_id "ENSMUSG00000002799.7"; transcript_id "ENSMUST00000075827.5"; gene_type "protein_coding"; gene_name "Jag2"; transcript_type "protein_coding"; transcript_name "Jag2-201"; level 2; protein_id "ENSMUSP00000075224.4"; transcript_support_level "1"; mgi_id "MGI:1098270"; tag "basic"; tag "Ensembl_canonical"; tag "GENCODE_Primary"; tag "appris_principal_1"; tag "CCDS"; ccdsid "CCDS26200.1"; havana_gene "OTTMUSG00000066105.1"; havana_transcript "OTTMUST00000160688.1";
chr12	HAVANA	stop_codon	112872509	112872511	0	-	0	gene_id "ENSMUSG00000002799.7"; transcript_id "ENSMUST00000075827.5"; gene_type "protein_coding"; gene_name "Jag2"; transcript_type "protein_coding"; transcript_name "Jag2-201"; exon_number 26; exon_id "ENSMUSE00000461436.5"; level 2; protein_id "ENSMUSP00000075224.4"; transcript_support_level "1"; mgi_id "MGI:1098270"; tag "basic"; tag "Ensembl_canonical"; tag "GENCODE_Primary"; tag "appris_principal_1"; tag "CCDS"; ccdsid "CCDS26200.1"; havana_gene "OTTMUSG00000066105.1"; havana_transcript "OTTMUST00000160688.1";
chr12	HAVANA	CDS	112872512	112873005	0	-	2	gene_id "ENSMUSG00000002799.7"; transcript_id "ENSMUST00000075827.5"; gene_type "protein_coding"; gene_name "Jag2"; transcript_type "protein_coding"; transcript_name "Jag2-201"; exon_number 26; exon_id "ENSMUSE00000461436.5"; level 2; protein_id "ENSMUSP00000075224.4"; transcript_support_level "1"; mgi_id "MGI:1098270"; tag "basic"; tag "Ensembl_canonical"; tag "GENCODE_Primary"; tag "appris_principal_1"; tag "CCDS"; ccdsid "CCDS26200.1"; havana_gene "OTTMUSG00000066105.1"; havana_transcript "OTTMUST00000160688.1";
chr12	HAVANA	transcript	112872897	112873988	0	-	.	gene_id "ENSMUSG00000002799.7"; transcript_id "ENSMUST00000223304.2"; gene_type "protein_coding"; gene_name "Jag2"; transcript_type "retained_intron"; transcript_name "Jag2-210"; level 2; transcript_support_level "NA"; mgi_id "MGI:1098270"; havana_gene "OTTMUSG00000066105.1"; havana_transcript "OTTMUST00000160689.1";
chr12	HAVANA	exon	112872897	112873988	0	-	.	gene_id "ENSMUSG00000002799.7"; transcript_id "ENSMUST00000223304.2"; gene_type "protein_coding"; gene_name "Jag2"; transcript_type "retained_intron"; transcript_name "Jag2-210"; exon_number 1; exon_id "ENSMUSE00001417311.2"; level 2; transcript_support_level "NA"; mgi_id "MGI:1098270"; havana_gene "OTTMUSG00000066105.1"; havana_transcript "OTTMUST00000160689.1";
chr12	HAVANA	exon	112873173	112873329	0	-	.	gene_id "ENSMUSG00000002799.7"; transcript_id "ENSMUST00000075827.5"; gene_type "protein_coding"; gene_name "Jag2"; transcript_type "protein_coding"; transcript_name "Jag2-201"; exon_number 25; exon_id "ENSMUSE00000115081.2"; level 2; protein_id "ENSMUSP00000075224.4"; transcript_support_level "1"; mgi_id "MGI:1098270"; tag "basic"; tag "Ensembl_canonical"; tag "GENCODE_Primary"; tag "appris_principal_1"; tag "CCDS"; ccdsid "CCDS26200.1"; havana_gene "OTTMUSG00000066105.1"; havana_transcript "OTTMUST00000160688.1";
chr12	HAVANA	CDS	112873173	112873329	0	-	0	gene_id "ENSMUSG00000002799.7"; transcript_id "ENSMUST00000075827.5"; gene_type "protein_coding"; gene_name "Jag2"; transcript_type "protein_coding"; transcript_name "Jag2-201"; exon_number 25; exon_id "ENSMUSE00000115081.2"; level 2; protein_id "ENSMUSP00000075224.4"; transcript_support_level "1"; mgi_id "MGI:1098270"; tag "basic"; tag "Ensembl_canonical"; tag "GENCODE_Primary"; tag "appris_principal_1"; tag "CCDS"; ccdsid "CCDS26200.1"; havana_gene "OTTMUSG00000066105.1"; havana_transcript "OTTMUST00000160688.1";
chr12	HAVANA	exon	112874064	112874195	0	-	.	gene_id "ENSMUSG00000002799.7"; transcript_id "ENSMUST00000075827.5"; gene_type "protein_coding"; gene_name "Jag2"; transcript_type "protein_coding"; transcript_name "Jag2-201"; exon_number 24; exon_id "ENSMUSE00000115114.2"; level 2; protein_id "ENSMUSP00000075224.4"; transcript_support_level "1"; mgi_id "MGI:1098270"; tag "basic"; tag "Ensembl_canonical"; tag "GENCODE_Primary"; tag "appris_principal_1"; tag "CCDS"; ccdsid "CCDS26200.1"; havana_gene "OTTMUSG00000066105.1"; havana_transcript "OTTMUST00000160688.1";
chr12	HAVANA	CDS	112874064	112874195	0	-	0	gene_id "ENSMUSG00000002799.7"; transcript_id "ENSMUST00000075827.5"; gene_type "protein_coding"; gene_name "Jag2"; transcript_type "protein_coding"; transcript_name "Jag2-201"; exon_number 24; exon_id "ENSMUSE00000115114.2"; level 2; protein_id "ENSMUSP00000075224.4"; transcript_support_level "1"; mgi_id "MGI:1098270"; tag "basic"; tag "Ensembl_canonical"; tag "GENCODE_Primary"; tag "appris_principal_1"; tag "CCDS"; ccdsid "CCDS26200.1"; havana_gene "OTTMUSG00000066105.1"; havana_transcript "OTTMUST00000160688.1";
chr12	HAVANA	exon	112874075	112874195	0	-	.	gene_id "ENSMUSG00000002799.7"; transcript_id "ENSMUST00000221454.2"; gene_type "protein_coding"; gene_name "Jag2"; transcript_type "protein_coding_CDS_not_defined"; transcript_name "Jag2-205"; exon_number 7; exon_id "ENSMUSE00001421494.2"; level 2; transcript_support_level "3"; mgi_id "MGI:1098270"; tag "NMD_likely_if_extended"; havana_gene "OTTMUSG00000066105.1"; havana_transcript "OTTMUST00000160690.1";
chr12	HAVANA	transcript	112874075	112876800	0	-	.	gene_id "ENSMUSG00000002799.7"; transcript_id "ENSMUST00000221454.2"; gene_type "protein_coding"; gene_name "Jag2"; transcript_type "protein_coding_CDS_not_defined"; transcript_name "Jag2-205"; level 2; transcript_support_level "3"; mgi_id "MGI:1098270"; tag "NMD_likely_if_extended"; havana_gene "OTTMUSG00000066105.1"; havana_transcript "OTTMUST00000160690.1";
chr12	HAVANA	exon	112874679	112874927	0	-	.	gene_id "ENSMUSG00000002799.7"; transcript_id "ENSMUST00000075827.5"; gene_type "protein_coding"; gene_name "Jag2"; transcript_type "protein_coding"; transcript_name "Jag2-201"; exon_number 23; exon_id "ENSMUSE00000305924.2"; level 2; protein_id "ENSMUSP00000075224.4"; transcript_support_level "1"; mgi_id "MGI:1098270"; tag "basic"; tag "Ensembl_canonical"; tag "GENCODE_Primary"; tag "appris_principal_1"; tag "CCDS"; ccdsid "CCDS26200.1"; havana_gene "OTTMUSG00000066105.1"; havana_transcript "OTTMUST00000160688.1";
chr12	HAVANA	CDS	112874679	112874927	0	-	0	gene_id "ENSMUSG00000002799.7"; transcript_id "ENSMUST00000075827.5"; gene_type "protein_coding"; gene_name "Jag2"; transcript_type "protein_coding"; transcript_name "Jag2-201"; exon_number 23; exon_id "ENSMUSE00000305924.2"; level 2; protein_id "ENSMUSP00000075224.4"; transcript_support_level "1"; mgi_id "MGI:1098270"; tag "basic"; tag "Ensembl_canonical"; tag "GENCODE_Primary"; tag "appris_principal_1"; tag "CCDS"; ccdsid "CCDS26200.1"; havana_gene "OTTMUSG00000066105.1"; havana_transcript "OTTMUST00000160688.1";
chr12	HAVANA	exon	112874679	112874927	0	-	.	gene_id "ENSMUSG00000002799.7"; transcript_id "ENSMUST00000221454.2"; gene_type "protein_coding"; gene_name "Jag2"; transcript_type "protein_coding_CDS_not_defined"; transcript_name "Jag2-205"; exon_number 6; exon_id "ENSMUSE00001420069.2"; level 2; transcript_support_level "3"; mgi_id "MGI:1098270"; tag "NMD_likely_if_extended"; havana_gene "OTTMUSG00000066105.1"; havana_transcript "OTTMUST00000160690.1";
chr12	HAVANA	exon	112875323	112875438	0	-	.	gene_id "ENSMUSG00000002799.7"; transcript_id "ENSMUST00000075827.5"; gene_type "protein_coding"; gene_name "Jag2"; transcript_type "protein_coding"; transcript_name "Jag2-201"; exon_number 22; exon_id "ENSMUSE00000305931.2"; level 2; protein_id "ENSMUSP00000075224.4"; transcript_support_level "1"; mgi_id "MGI:1098270"; tag "basic"; tag "Ensembl_canonical"; tag "GENCODE_Primary"; tag "appris_principal_1"; tag "CCDS"; ccdsid "CCDS26200.1"; havana_gene "OTTMUSG00000066105.1"; havana_transcript "OTTMUST00000160688.1";
chr12	HAVANA	CDS	112875323	112875438	0	-	2	gene_id "ENSMUSG00000002799.7"; transcript_id "ENSMUST00000075827.5"; gene_type "protein_coding"; gene_name "Jag2"; transcript_type "protein_coding"; transcript_name "Jag2-201"; exon_number 22; exon_id "ENSMUSE00000305931.2"; level 2; protein_id "ENSMUSP00000075224.4"; transcript_support_level "1"; mgi_id "MGI:1098270"; tag "basic"; tag "Ensembl_canonical"; tag "GENCODE_Primary"; tag "appris_principal_1"; tag "CCDS"; ccdsid "CCDS26200.1"; havana_gene "OTTMUSG00000066105.1"; havana_transcript "OTTMUST00000160688.1";
chr12	HAVANA	exon	112875323	112875438	0	-	.	gene_id "ENSMUSG00000002799.7"; transcript_id "ENSMUST00000221454.2"; gene_type "protein_coding"; gene_name "Jag2"; transcript_type "protein_coding_CDS_not_defined"; transcript_name "Jag2-205"; exon_number 5; exon_id "ENSMUSE00001416027.2"; level 2; transcript_support_level "3"; mgi_id "MGI:1098270"; tag "NMD_likely_if_extended"; havana_gene "OTTMUSG00000066105.1"; havana_transcript "OTTMUST00000160690.1";
chr12	HAVANA	exon	112875529	112875642	0	-	.	gene_id "ENSMUSG00000002799.7"; transcript_id "ENSMUST00000075827.5"; gene_type "protein_coding"; gene_name "Jag2"; transcript_type "protein_coding"; transcript_name "Jag2-201"; exon_number 21; exon_id "ENSMUSE00000528957.2"; level 2; protein_id "ENSMUSP00000075224.4"; transcript_support_level "1"; mgi_id "MGI:1098270"; tag "basic"; tag "Ensembl_canonical"; tag "GENCODE_Primary"; tag "appris_principal_1"; tag "CCDS"; ccdsid "CCDS26200.1"; havana_gene "OTTMUSG00000066105.1"; havana_transcript "OTTMUST00000160688.1";
chr12	HAVANA	CDS	112875529	112875642	0	-	2	gene_id "ENSMUSG00000002799.7"; transcript_id "ENSMUST00000075827.5"; gene_type "protein_coding"; gene_name "Jag2"; transcript_type "protein_coding"; transcript_name "Jag2-201"; exon_number 21; exon_id "ENSMUSE00000528957.2"; level 2; protein_id "ENSMUSP00000075224.4"; transcript_support_level "1"; mgi_id "MGI:1098270"; tag "basic"; tag "Ensembl_canonical"; tag "GENCODE_Primary"; tag "appris_principal_1"; tag "CCDS"; ccdsid "CCDS26200.1"; havana_gene "OTTMUSG00000066105.1"; havana_transcript "OTTMUST00000160688.1";
chr12	HAVANA	exon	112875529	112875642	0	-	.	gene_id "ENSMUSG00000002799.7"; transcript_id "ENSMUST00000221454.2"; gene_type "protein_coding"; gene_name "Jag2"; transcript_type "protein_coding_CDS_not_defined"; transcript_name "Jag2-205"; exon_number 4; exon_id "ENSMUSE00001414707.2"; level 2; transcript_support_level "3"; mgi_id "MGI:1098270"; tag "NMD_likely_if_extended"; havana_gene "OTTMUSG00000066105.1"; havana_transcript "OTTMUST00000160690.1";
chr12	HAVANA	exon	112876149	112876234	0	-	.	gene_id "ENSMUSG00000002799.7"; transcript_id "ENSMUST00000075827.5"; gene_type "protein_coding"; gene_name "Jag2"; transcript_type "protein_coding"; transcript_name "Jag2-201"; exon_number 20; exon_id "ENSMUSE00000115112.2"; level 2; protein_id "ENSMUSP00000075224.4"; transcript_support_level "1"; mgi_id "MGI:1098270"; tag "basic"; tag "Ensembl_canonical"; tag "GENCODE_Primary"; tag "appris_principal_1"; tag "CCDS"; ccdsid "CCDS26200.1"; havana_gene "OTTMUSG00000066105.1"; havana_transcript "OTTMUST00000160688.1";
chr12	HAVANA	CDS	112876149	112876234	0	-	1	gene_id "ENSMUSG00000002799.7"; transcript_id "ENSMUST00000075827.5"; gene_type "protein_coding"; gene_name "Jag2"; transcript_type "protein_coding"; transcript_name "Jag2-201"; exon_number 20; exon_id "ENSMUSE00000115112.2"; level 2; protein_id "ENSMUSP00000075224.4"; transcript_support_level "1"; mgi_id "MGI:1098270"; tag "basic"; tag "Ensembl_canonical"; tag "GENCODE_Primary"; tag "appris_principal_1"; tag "CCDS"; ccdsid "CCDS26200.1"; havana_gene "OTTMUSG00000066105.1"; havana_transcript "OTTMUST00000160688.1";
chr12	HAVANA	exon	112876149	112876234	0	-	.	gene_id "ENSMUSG00000002799.7"; transcript_id "ENSMUST00000221454.2"; gene_type "protein_coding"; gene_name "Jag2"; transcript_type "protein_coding_CDS_not_defined"; transcript_name "Jag2-205"; exon_number 3; exon_id "ENSMUSE00001421085.2"; level 2; transcript_support_level "3"; mgi_id "MGI:1098270"; tag "NMD_likely_if_extended"; havana_gene "OTTMUSG00000066105.1"; havana_transcript "OTTMUST00000160690.1";
chr12	HAVANA	exon	112876313	112876340	0	-	.	gene_id "ENSMUSG00000002799.7"; transcript_id "ENSMUST00000075827.5"; gene_type "protein_coding"; gene_name "Jag2"; transcript_type "protein_coding"; transcript_name "Jag2-201"; exon_number 19; exon_id "ENSMUSE00000507358.2"; level 2; protein_id "ENSMUSP00000075224.4"; transcript_support_level "1"; mgi_id "MGI:1098270"; tag "basic"; tag "Ensembl_canonical"; tag "GENCODE_Primary"; tag "appris_principal_1"; tag "CCDS"; ccdsid "CCDS26200.1"; havana_gene "OTTMUSG00000066105.1"; havana_transcript "OTTMUST00000160688.1";
chr12	HAVANA	CDS	112876313	112876340	0	-	2	gene_id "ENSMUSG00000002799.7"; transcript_id "ENSMUST00000075827.5"; gene_type "protein_coding"; gene_name "Jag2"; transcript_type "protein_coding"; transcript_name "Jag2-201"; exon_number 19; exon_id "ENSMUSE00000507358.2"; level 2; protein_id "ENSMUSP00000075224.4"; transcript_support_level "1"; mgi_id "MGI:1098270"; tag "basic"; tag "Ensembl_canonical"; tag "GENCODE_Primary"; tag "appris_principal_1"; tag "CCDS"; ccdsid "CCDS26200.1"; havana_gene "OTTMUSG00000066105.1"; havana_transcript "OTTMUST00000160688.1";
chr12	HAVANA	exon	112876313	112876340	0	-	.	gene_id "ENSMUSG00000002799.7"; transcript_id "ENSMUST00000221454.2"; gene_type "protein_coding"; gene_name "Jag2"; transcript_type "protein_coding_CDS_not_defined"; transcript_name "Jag2-205"; exon_number 2; exon_id "ENSMUSE00001418093.2"; level 2; transcript_support_level "3"; mgi_id "MGI:1098270"; tag "NMD_likely_if_extended"; havana_gene "OTTMUSG00000066105.1"; havana_transcript "OTTMUST00000160690.1";
chr12	HAVANA	exon	112876558	112876901	0	-	.	gene_id "ENSMUSG00000002799.7"; transcript_id "ENSMUST00000220855.2"; gene_type "protein_coding"; gene_name "Jag2"; transcript_type "retained_intron"; transcript_name "Jag2-203"; exon_number 3; exon_id "ENSMUSE00001416781.2"; level 2; transcript_support_level "2"; mgi_id "MGI:1098270"; havana_gene "OTTMUSG00000066105.1"; havana_transcript "OTTMUST00000160691.1";
chr12	HAVANA	transcript	112876558	112877312	0	-	.	gene_id "ENSMUSG00000002799.7"; transcript_id "ENSMUST00000220855.2"; gene_type "protein_coding"; gene_name "Jag2"; transcript_type "retained_intron"; transcript_name "Jag2-203"; level 2; transcript_support_level "2"; mgi_id "MGI:1098270"; havana_gene "OTTMUSG00000066105.1"; havana_transcript "OTTMUST00000160691.1";
chr12	HAVANA	exon	112876765	112876800	0	-	.	gene_id "ENSMUSG00000002799.7"; transcript_id "ENSMUST00000221454.2"; gene_type "protein_coding"; gene_name "Jag2"; transcript_type "protein_coding_CDS_not_defined"; transcript_name "Jag2-205"; exon_number 1; exon_id "ENSMUSE00001416686.2"; level 2; transcript_support_level "3"; mgi_id "MGI:1098270"; tag "NMD_likely_if_extended"; havana_gene "OTTMUSG00000066105.1"; havana_transcript "OTTMUST00000160690.1";
chr12	HAVANA	exon	112876785	112876901	0	-	.	gene_id "ENSMUSG00000002799.7"; transcript_id "ENSMUST00000075827.5"; gene_type "protein_coding"; gene_name "Jag2"; transcript_type "protein_coding"; transcript_name "Jag2-201"; exon_number 18; exon_id "ENSMUSE00000305947.2"; level 2; protein_id "ENSMUSP00000075224.4"; transcript_support_level "1"; mgi_id "MGI:1098270"; tag "basic"; tag "Ensembl_canonical"; tag "GENCODE_Primary"; tag "appris_principal_1"; tag "CCDS"; ccdsid "CCDS26200.1"; havana_gene "OTTMUSG00000066105.1"; havana_transcript "OTTMUST00000160688.1";
chr12	HAVANA	CDS	112876785	112876901	0	-	2	gene_id "ENSMUSG00000002799.7"; transcript_id "ENSMUST00000075827.5"; gene_type "protein_coding"; gene_name "Jag2"; transcript_type "protein_coding"; transcript_name "Jag2-201"; exon_number 18; exon_id "ENSMUSE00000305947.2"; level 2; protein_id "ENSMUSP00000075224.4"; transcript_support_level "1"; mgi_id "MGI:1098270"; tag "basic"; tag "Ensembl_canonical"; tag "GENCODE_Primary"; tag "appris_principal_1"; tag "CCDS"; ccdsid "CCDS26200.1"; havana_gene "OTTMUSG00000066105.1"; havana_transcript "OTTMUST00000160688.1";
chr12	HAVANA	exon	112877010	112877123	0	-	.	gene_id "ENSMUSG00000002799.7"; transcript_id "ENSMUST00000075827.5"; gene_type "protein_coding"; gene_name "Jag2"; transcript_type "protein_coding"; transcript_name "Jag2-201"; exon_number 17; exon_id "ENSMUSE00000115094.2"; level 2; protein_id "ENSMUSP00000075224.4"; transcript_support_level "1"; mgi_id "MGI:1098270"; tag "basic"; tag "Ensembl_canonical"; tag "GENCODE_Primary"; tag "appris_principal_1"; tag "CCDS"; ccdsid "CCDS26200.1"; havana_gene "OTTMUSG00000066105.1"; havana_transcript "OTTMUST00000160688.1";
chr12	HAVANA	CDS	112877010	112877123	0	-	2	gene_id "ENSMUSG00000002799.7"; transcript_id "ENSMUST00000075827.5"; gene_type "protein_coding"; gene_name "Jag2"; transcript_type "protein_coding"; transcript_name "Jag2-201"; exon_number 17; exon_id "ENSMUSE00000115094.2"; level 2; protein_id "ENSMUSP00000075224.4"; transcript_support_level "1"; mgi_id "MGI:1098270"; tag "basic"; tag "Ensembl_canonical"; tag "GENCODE_Primary"; tag "appris_principal_1"; tag "CCDS"; ccdsid "CCDS26200.1"; havana_gene "OTTMUSG00000066105.1"; havana_transcript "OTTMUST00000160688.1";
chr12	HAVANA	exon	112877010	112877123	0	-	.	gene_id "ENSMUSG00000002799.7"; transcript_id "ENSMUST00000220855.2"; gene_type "protein_coding"; gene_name "Jag2"; transcript_type "retained_intron"; transcript_name "Jag2-203"; exon_number 2; exon_id "ENSMUSE00001415101.2"; level 2; transcript_support_level "2"; mgi_id "MGI:1098270"; havana_gene "OTTMUSG00000066105.1"; havana_transcript "OTTMUST00000160691.1";
chr12	HAVANA	exon	112877236	112877312	0	-	.	gene_id "ENSMUSG00000002799.7"; transcript_id "ENSMUST00000220855.2"; gene_type "protein_coding"; gene_name "Jag2"; transcript_type "retained_intron"; transcript_name "Jag2-203"; exon_number 1; exon_id "ENSMUSE00001420497.2"; level 2; transcript_support_level "2"; mgi_id "MGI:1098270"; havana_gene "OTTMUSG00000066105.1"; havana_transcript "OTTMUST00000160691.1";
chr12	HAVANA	exon	112877236	112877349	0	-	.	gene_id "ENSMUSG00000002799.7"; transcript_id "ENSMUST00000075827.5"; gene_type "protein_coding"; gene_name "Jag2"; transcript_type "protein_coding"; transcript_name "Jag2-201"; exon_number 16; exon_id "ENSMUSE00000115108.2"; level 2; protein_id "ENSMUSP00000075224.4"; transcript_support_level "1"; mgi_id "MGI:1098270"; tag "basic"; tag "Ensembl_canonical"; tag "GENCODE_Primary"; tag "appris_principal_1"; tag "CCDS"; ccdsid "CCDS26200.1"; havana_gene "OTTMUSG00000066105.1"; havana_transcript "OTTMUST00000160688.1";
chr12	HAVANA	CDS	112877236	112877349	0	-	2	gene_id "ENSMUSG00000002799.7"; transcript_id "ENSMUST00000075827.5"; gene_type "protein_coding"; gene_name "Jag2"; transcript_type "protein_coding"; transcript_name "Jag2-201"; exon_number 16; exon_id "ENSMUSE00000115108.2"; level 2; protein_id "ENSMUSP00000075224.4"; transcript_support_level "1"; mgi_id "MGI:1098270"; tag "basic"; tag "Ensembl_canonical"; tag "GENCODE_Primary"; tag "appris_principal_1"; tag "CCDS"; ccdsid "CCDS26200.1"; havana_gene "OTTMUSG00000066105.1"; havana_transcript "OTTMUST00000160688.1";
chr12	HAVANA	exon	112877325	112877349	0	-	.	gene_id "ENSMUSG00000002799.7"; transcript_id "ENSMUST00000223140.2"; gene_type "protein_coding"; gene_name "Jag2"; transcript_type "protein_coding"; transcript_name "Jag2-209"; exon_number 7; exon_id "ENSMUSE00001417366.2"; level 2; protein_id "ENSMUSP00000152342.2"; transcript_support_level "3"; mgi_id "MGI:1098270"; tag "mRNA_start_NF"; tag "mRNA_end_NF"; tag "cds_start_NF"; tag "cds_end_NF"; havana_gene "OTTMUSG00000066105.1"; havana_transcript "OTTMUST00000160692.1";
chr12	HAVANA	CDS	112877325	112877349	0	-	2	gene_id "ENSMUSG00000002799.7"; transcript_id "ENSMUST00000223140.2"; gene_type "protein_coding"; gene_name "Jag2"; transcript_type "protein_coding"; transcript_name "Jag2-209"; exon_number 7; exon_id "ENSMUSE00001417366.2"; level 2; protein_id "ENSMUSP00000152342.2"; transcript_support_level "3"; mgi_id "MGI:1098270"; tag "mRNA_start_NF"; tag "mRNA_end_NF"; tag "cds_start_NF"; tag "cds_end_NF"; havana_gene "OTTMUSG00000066105.1"; havana_transcript "OTTMUST00000160692.1";
chr12	HAVANA	transcript	112877325	112879577	0	-	.	gene_id "ENSMUSG00000002799.7"; transcript_id "ENSMUST00000223140.2"; gene_type "protein_coding"; gene_name "Jag2"; transcript_type "protein_coding"; transcript_name "Jag2-209"; level 2; protein_id "ENSMUSP00000152342.2"; transcript_support_level "3"; mgi_id "MGI:1098270"; tag "mRNA_start_NF"; tag "mRNA_end_NF"; tag "cds_start_NF"; tag "cds_end_NF"; havana_gene "OTTMUSG00000066105.1"; havana_transcript "OTTMUST00000160692.1";
chr12	HAVANA	exon	112877556	112877669	0	-	.	gene_id "ENSMUSG00000002799.7"; transcript_id "ENSMUST00000075827.5"; gene_type "protein_coding"; gene_name "Jag2"; transcript_type "protein_coding"; transcript_name "Jag2-201"; exon_number 15; exon_id "ENSMUSE00000115118.2"; level 2; protein_id "ENSMUSP00000075224.4"; transcript_support_level "1"; mgi_id "MGI:1098270"; tag "basic"; tag "Ensembl_canonical"; tag "GENCODE_Primary"; tag "appris_principal_1"; tag "CCDS"; ccdsid "CCDS26200.1"; havana_gene "OTTMUSG00000066105.1"; havana_transcript "OTTMUST00000160688.1";
chr12	HAVANA	CDS	112877556	112877669	0	-	2	gene_id "ENSMUSG00000002799.7"; transcript_id "ENSMUST00000075827.5"; gene_type "protein_coding"; gene_name "Jag2"; transcript_type "protein_coding"; transcript_name "Jag2-201"; exon_number 15; exon_id "ENSMUSE00000115118.2"; level 2; protein_id "ENSMUSP00000075224.4"; transcript_support_level "1"; mgi_id "MGI:1098270"; tag "basic"; tag "Ensembl_canonical"; tag "GENCODE_Primary"; tag "appris_principal_1"; tag "CCDS"; ccdsid "CCDS26200.1"; havana_gene "OTTMUSG00000066105.1"; havana_transcript "OTTMUST00000160688.1";
chr12	HAVANA	exon	112877556	112877669	0	-	.	gene_id "ENSMUSG00000002799.7"; transcript_id "ENSMUST00000223140.2"; gene_type "protein_coding"; gene_name "Jag2"; transcript_type "protein_coding"; transcript_name "Jag2-209"; exon_number 6; exon_id "ENSMUSE00000115118.2"; level 2; protein_id "ENSMUSP00000152342.2"; transcript_support_level "3"; mgi_id "MGI:1098270"; tag "mRNA_start_NF"; tag "mRNA_end_NF"; tag "cds_start_NF"; tag "cds_end_NF"; havana_gene "OTTMUSG00000066105.1"; havana_transcript "OTTMUST00000160692.1";
chr12	HAVANA	CDS	112877556	112877669	0	-	2	gene_id "ENSMUSG00000002799.7"; transcript_id "ENSMUST00000223140.2"; gene_type "protein_coding"; gene_name "Jag2"; transcript_type "protein_coding"; transcript_name "Jag2-209"; exon_number 6; exon_id "ENSMUSE00000115118.2"; level 2; protein_id "ENSMUSP00000152342.2"; transcript_support_level "3"; mgi_id "MGI:1098270"; tag "mRNA_start_NF"; tag "mRNA_end_NF"; tag "cds_start_NF"; tag "cds_end_NF"; havana_gene "OTTMUSG00000066105.1"; havana_transcript "OTTMUST00000160692.1";
chr12	HAVANA	exon	112877746	112877898	0	-	.	gene_id "ENSMUSG00000002799.7"; transcript_id "ENSMUST00000075827.5"; gene_type "protein_coding"; gene_name "Jag2"; transcript_type "protein_coding"; transcript_name "Jag2-201"; exon_number 14; exon_id "ENSMUSE00000305977.2"; level 2; protein_id "ENSMUSP00000075224.4"; transcript_support_level "1"; mgi_id "MGI:1098270"; tag "basic"; tag "Ensembl_canonical"; tag "GENCODE_Primary"; tag "appris_principal_1"; tag "CCDS"; ccdsid "CCDS26200.1"; havana_gene "OTTMUSG00000066105.1"; havana_transcript "OTTMUST00000160688.1";
chr12	HAVANA	CDS	112877746	112877898	0	-	2	gene_id "ENSMUSG00000002799.7"; transcript_id "ENSMUST00000075827.5"; gene_type "protein_coding"; gene_name "Jag2"; transcript_type "protein_coding"; transcript_name "Jag2-201"; exon_number 14; exon_id "ENSMUSE00000305977.2"; level 2; protein_id "ENSMUSP00000075224.4"; transcript_support_level "1"; mgi_id "MGI:1098270"; tag "basic"; tag "Ensembl_canonical"; tag "GENCODE_Primary"; tag "appris_principal_1"; tag "CCDS"; ccdsid "CCDS26200.1"; havana_gene "OTTMUSG00000066105.1"; havana_transcript "OTTMUST00000160688.1";
chr12	HAVANA	exon	112877746	112877898	0	-	.	gene_id "ENSMUSG00000002799.7"; transcript_id "ENSMUST00000223140.2"; gene_type "protein_coding"; gene_name "Jag2"; transcript_type "protein_coding"; transcript_name "Jag2-209"; exon_number 5; exon_id "ENSMUSE00000305977.2"; level 2; protein_id "ENSMUSP00000152342.2"; transcript_support_level "3"; mgi_id "MGI:1098270"; tag "mRNA_start_NF"; tag "mRNA_end_NF"; tag "cds_start_NF"; tag "cds_end_NF"; havana_gene "OTTMUSG00000066105.1"; havana_transcript "OTTMUST00000160692.1";
chr12	HAVANA	CDS	112877746	112877898	0	-	2	gene_id "ENSMUSG00000002799.7"; transcript_id "ENSMUST00000223140.2"; gene_type "protein_coding"; gene_name "Jag2"; transcript_type "protein_coding"; transcript_name "Jag2-209"; exon_number 5; exon_id "ENSMUSE00000305977.2"; level 2; protein_id "ENSMUSP00000152342.2"; transcript_support_level "3"; mgi_id "MGI:1098270"; tag "mRNA_start_NF"; tag "mRNA_end_NF"; tag "cds_start_NF"; tag "cds_end_NF"; havana_gene "OTTMUSG00000066105.1"; havana_transcript "OTTMUST00000160692.1";
chr12	HAVANA	exon	112877977	112878127	0	-	.	gene_id "ENSMUSG00000002799.7"; transcript_id "ENSMUST00000075827.5"; gene_type "protein_coding"; gene_name "Jag2"; transcript_type "protein_coding"; transcript_name "Jag2-201"; exon_number 13; exon_id "ENSMUSE00000375021.2"; level 2; protein_id "ENSMUSP00000075224.4"; transcript_support_level "1"; mgi_id "MGI:1098270"; tag "basic"; tag "Ensembl_canonical"; tag "GENCODE_Primary"; tag "appris_principal_1"; tag "CCDS"; ccdsid "CCDS26200.1"; havana_gene "OTTMUSG00000066105.1"; havana_transcript "OTTMUST00000160688.1";
chr12	HAVANA	CDS	112877977	112878127	0	-	0	gene_id "ENSMUSG00000002799.7"; transcript_id "ENSMUST00000075827.5"; gene_type "protein_coding"; gene_name "Jag2"; transcript_type "protein_coding"; transcript_name "Jag2-201"; exon_number 13; exon_id "ENSMUSE00000375021.2"; level 2; protein_id "ENSMUSP00000075224.4"; transcript_support_level "1"; mgi_id "MGI:1098270"; tag "basic"; tag "Ensembl_canonical"; tag "GENCODE_Primary"; tag "appris_principal_1"; tag "CCDS"; ccdsid "CCDS26200.1"; havana_gene "OTTMUSG00000066105.1"; havana_transcript "OTTMUST00000160688.1";
chr12	HAVANA	exon	112877977	112878127	0	-	.	gene_id "ENSMUSG00000002799.7"; transcript_id "ENSMUST00000223140.2"; gene_type "protein_coding"; gene_name "Jag2"; transcript_type "protein_coding"; transcript_name "Jag2-209"; exon_number 4; exon_id "ENSMUSE00000375021.2"; level 2; protein_id "ENSMUSP00000152342.2"; transcript_support_level "3"; mgi_id "MGI:1098270"; tag "mRNA_start_NF"; tag "mRNA_end_NF"; tag "cds_start_NF"; tag "cds_end_NF"; havana_gene "OTTMUSG00000066105.1"; havana_transcript "OTTMUST00000160692.1";
chr12	HAVANA	CDS	112877977	112878127	0	-	0	gene_id "ENSMUSG00000002799.7"; transcript_id "ENSMUST00000223140.2"; gene_type "protein_coding"; gene_name "Jag2"; transcript_type "protein_coding"; transcript_name "Jag2-209"; exon_number 4; exon_id "ENSMUSE00000375021.2"; level 2; protein_id "ENSMUSP00000152342.2"; transcript_support_level "3"; mgi_id "MGI:1098270"; tag "mRNA_start_NF"; tag "mRNA_end_NF"; tag "cds_start_NF"; tag "cds_end_NF"; havana_gene "OTTMUSG00000066105.1"; havana_transcript "OTTMUST00000160692.1";
chr12	HAVANA	exon	112878002	112878127	0	-	.	gene_id "ENSMUSG00000002799.7"; transcript_id "ENSMUST00000221696.2"; gene_type "protein_coding"; gene_name "Jag2"; transcript_type "retained_intron"; transcript_name "Jag2-207"; exon_number 4; exon_id "ENSMUSE00001417122.2"; level 2; transcript_support_level "3"; mgi_id "MGI:1098270"; havana_gene "OTTMUSG00000066105.1"; havana_transcript "OTTMUST00000160693.1";
chr12	HAVANA	transcript	112878002	112879613	0	-	.	gene_id "ENSMUSG00000002799.7"; transcript_id "ENSMUST00000221696.2"; gene_type "protein_coding"; gene_name "Jag2"; transcript_type "retained_intron"; transcript_name "Jag2-207"; level 2; transcript_support_level "3"; mgi_id "MGI:1098270"; havana_gene "OTTMUSG00000066105.1"; havana_transcript "OTTMUST00000160693.1";
chr12	HAVANA	exon	112878110	112878127	0	-	.	gene_id "ENSMUSG00000002799.7"; transcript_id "ENSMUST00000221647.2"; gene_type "protein_coding"; gene_name "Jag2"; transcript_type "retained_intron"; transcript_name "Jag2-206"; exon_number 4; exon_id "ENSMUSE00001473355.2"; level 2; transcript_support_level "5"; mgi_id "MGI:1098270"; havana_gene "OTTMUSG00000066105.1"; havana_transcript "OTTMUST00000160694.1";
chr12	HAVANA	transcript	112878110	112880020	0	-	.	gene_id "ENSMUSG00000002799.7"; transcript_id "ENSMUST00000221647.2"; gene_type "protein_coding"; gene_name "Jag2"; transcript_type "retained_intron"; transcript_name "Jag2-206"; level 2; transcript_support_level "5"; mgi_id "MGI:1098270"; havana_gene "OTTMUSG00000066105.1"; havana_transcript "OTTMUST00000160694.1";
chr12	HAVANA	exon	112878818	112878991	0	-	.	gene_id "ENSMUSG00000002799.7"; transcript_id "ENSMUST00000075827.5"; gene_type "protein_coding"; gene_name "Jag2"; transcript_type "protein_coding"; transcript_name "Jag2-201"; exon_number 12; exon_id "ENSMUSE00000115128.2"; level 2; protein_id "ENSMUSP00000075224.4"; transcript_support_level "1"; mgi_id "MGI:1098270"; tag "basic"; tag "Ensembl_canonical"; tag "GENCODE_Primary"; tag "appris_principal_1"; tag "CCDS"; ccdsid "CCDS26200.1"; havana_gene "OTTMUSG00000066105.1"; havana_transcript "OTTMUST00000160688.1";
chr12	HAVANA	CDS	112878818	112878991	0	-	0	gene_id "ENSMUSG00000002799.7"; transcript_id "ENSMUST00000075827.5"; gene_type "protein_coding"; gene_name "Jag2"; transcript_type "protein_coding"; transcript_name "Jag2-201"; exon_number 12; exon_id "ENSMUSE00000115128.2"; level 2; protein_id "ENSMUSP00000075224.4"; transcript_support_level "1"; mgi_id "MGI:1098270"; tag "basic"; tag "Ensembl_canonical"; tag "GENCODE_Primary"; tag "appris_principal_1"; tag "CCDS"; ccdsid "CCDS26200.1"; havana_gene "OTTMUSG00000066105.1"; havana_transcript "OTTMUST00000160688.1";
chr12	HAVANA	exon	112878818	112878991	0	-	.	gene_id "ENSMUSG00000002799.7"; transcript_id "ENSMUST00000223140.2"; gene_type "protein_coding"; gene_name "Jag2"; transcript_type "protein_coding"; transcript_name "Jag2-209"; exon_number 3; exon_id "ENSMUSE00000115128.2"; level 2; protein_id "ENSMUSP00000152342.2"; transcript_support_level "3"; mgi_id "MGI:1098270"; tag "mRNA_start_NF"; tag "mRNA_end_NF"; tag "cds_start_NF"; tag "cds_end_NF"; havana_gene "OTTMUSG00000066105.1"; havana_transcript "OTTMUST00000160692.1";
chr12	HAVANA	CDS	112878818	112878991	0	-	0	gene_id "ENSMUSG00000002799.7"; transcript_id "ENSMUST00000223140.2"; gene_type "protein_coding"; gene_name "Jag2"; transcript_type "protein_coding"; transcript_name "Jag2-209"; exon_number 3; exon_id "ENSMUSE00000115128.2"; level 2; protein_id "ENSMUSP00000152342.2"; transcript_support_level "3"; mgi_id "MGI:1098270"; tag "mRNA_start_NF"; tag "mRNA_end_NF"; tag "cds_start_NF"; tag "cds_end_NF"; havana_gene "OTTMUSG00000066105.1"; havana_transcript "OTTMUST00000160692.1";
chr12	HAVANA	exon	112878818	112878991	0	-	.	gene_id "ENSMUSG00000002799.7"; transcript_id "ENSMUST00000221696.2"; gene_type "protein_coding"; gene_name "Jag2"; transcript_type "retained_intron"; transcript_name "Jag2-207"; exon_number 3; exon_id "ENSMUSE00001414111.2"; level 2; transcript_support_level "3"; mgi_id "MGI:1098270"; havana_gene "OTTMUSG00000066105.1"; havana_transcript "OTTMUST00000160693.1";
chr12	HAVANA	exon	112878818	112878991	0	-	.	gene_id "ENSMUSG00000002799.7"; transcript_id "ENSMUST00000221647.2"; gene_type "protein_coding"; gene_name "Jag2"; transcript_type "retained_intron"; transcript_name "Jag2-206"; exon_number 3; exon_id "ENSMUSE00001414111.2"; level 2; transcript_support_level "5"; mgi_id "MGI:1098270"; havana_gene "OTTMUSG00000066105.1"; havana_transcript "OTTMUST00000160694.1";
chr12	HAVANA	exon	112879091	112879137	0	-	.	gene_id "ENSMUSG00000002799.7"; transcript_id "ENSMUST00000075827.5"; gene_type "protein_coding"; gene_name "Jag2"; transcript_type "protein_coding"; transcript_name "Jag2-201"; exon_number 11; exon_id "ENSMUSE00000115092.2"; level 2; protein_id "ENSMUSP00000075224.4"; transcript_support_level "1"; mgi_id "MGI:1098270"; tag "basic"; tag "Ensembl_canonical"; tag "GENCODE_Primary"; tag "appris_principal_1"; tag "CCDS"; ccdsid "CCDS26200.1"; havana_gene "OTTMUSG00000066105.1"; havana_transcript "OTTMUST00000160688.1";
chr12	HAVANA	CDS	112879091	112879137	0	-	2	gene_id "ENSMUSG00000002799.7"; transcript_id "ENSMUST00000075827.5"; gene_type "protein_coding"; gene_name "Jag2"; transcript_type "protein_coding"; transcript_name "Jag2-201"; exon_number 11; exon_id "ENSMUSE00000115092.2"; level 2; protein_id "ENSMUSP00000075224.4"; transcript_support_level "1"; mgi_id "MGI:1098270"; tag "basic"; tag "Ensembl_canonical"; tag "GENCODE_Primary"; tag "appris_principal_1"; tag "CCDS"; ccdsid "CCDS26200.1"; havana_gene "OTTMUSG00000066105.1"; havana_transcript "OTTMUST00000160688.1";
chr12	HAVANA	exon	112879091	112879137	0	-	.	gene_id "ENSMUSG00000002799.7"; transcript_id "ENSMUST00000223140.2"; gene_type "protein_coding"; gene_name "Jag2"; transcript_type "protein_coding"; transcript_name "Jag2-209"; exon_number 2; exon_id "ENSMUSE00000115092.2"; level 2; protein_id "ENSMUSP00000152342.2"; transcript_support_level "3"; mgi_id "MGI:1098270"; tag "mRNA_start_NF"; tag "mRNA_end_NF"; tag "cds_start_NF"; tag "cds_end_NF"; havana_gene "OTTMUSG00000066105.1"; havana_transcript "OTTMUST00000160692.1";
chr12	HAVANA	CDS	112879091	112879137	0	-	2	gene_id "ENSMUSG00000002799.7"; transcript_id "ENSMUST00000223140.2"; gene_type "protein_coding"; gene_name "Jag2"; transcript_type "protein_coding"; transcript_name "Jag2-209"; exon_number 2; exon_id "ENSMUSE00000115092.2"; level 2; protein_id "ENSMUSP00000152342.2"; transcript_support_level "3"; mgi_id "MGI:1098270"; tag "mRNA_start_NF"; tag "mRNA_end_NF"; tag "cds_start_NF"; tag "cds_end_NF"; havana_gene "OTTMUSG00000066105.1"; havana_transcript "OTTMUST00000160692.1";
chr12	HAVANA	exon	112879091	112879137	0	-	.	gene_id "ENSMUSG00000002799.7"; transcript_id "ENSMUST00000221696.2"; gene_type "protein_coding"; gene_name "Jag2"; transcript_type "retained_intron"; transcript_name "Jag2-207"; exon_number 2; exon_id "ENSMUSE00001414179.2"; level 2; transcript_support_level "3"; mgi_id "MGI:1098270"; havana_gene "OTTMUSG00000066105.1"; havana_transcript "OTTMUST00000160693.1";
chr12	HAVANA	exon	112879091	112879613	0	-	.	gene_id "ENSMUSG00000002799.7"; transcript_id "ENSMUST00000221647.2"; gene_type "protein_coding"; gene_name "Jag2"; transcript_type "retained_intron"; transcript_name "Jag2-206"; exon_number 2; exon_id "ENSMUSE00001413965.2"; level 2; transcript_support_level "5"; mgi_id "MGI:1098270"; havana_gene "OTTMUSG00000066105.1"; havana_transcript "OTTMUST00000160694.1";
chr12	HAVANA	exon	112879225	112879338	0	-	.	gene_id "ENSMUSG00000002799.7"; transcript_id "ENSMUST00000075827.5"; gene_type "protein_coding"; gene_name "Jag2"; transcript_type "protein_coding"; transcript_name "Jag2-201"; exon_number 10; exon_id "ENSMUSE00000306019.2"; level 2; protein_id "ENSMUSP00000075224.4"; transcript_support_level "1"; mgi_id "MGI:1098270"; tag "basic"; tag "Ensembl_canonical"; tag "GENCODE_Primary"; tag "appris_principal_1"; tag "CCDS"; ccdsid "CCDS26200.1"; havana_gene "OTTMUSG00000066105.1"; havana_transcript "OTTMUST00000160688.1";
chr12	HAVANA	CDS	112879225	112879338	0	-	2	gene_id "ENSMUSG00000002799.7"; transcript_id "ENSMUST00000075827.5"; gene_type "protein_coding"; gene_name "Jag2"; transcript_type "protein_coding"; transcript_name "Jag2-201"; exon_number 10; exon_id "ENSMUSE00000306019.2"; level 2; protein_id "ENSMUSP00000075224.4"; transcript_support_level "1"; mgi_id "MGI:1098270"; tag "basic"; tag "Ensembl_canonical"; tag "GENCODE_Primary"; tag "appris_principal_1"; tag "CCDS"; ccdsid "CCDS26200.1"; havana_gene "OTTMUSG00000066105.1"; havana_transcript "OTTMUST00000160688.1";
chr12	HAVANA	exon	112879225	112879613	0	-	.	gene_id "ENSMUSG00000002799.7"; transcript_id "ENSMUST00000221696.2"; gene_type "protein_coding"; gene_name "Jag2"; transcript_type "retained_intron"; transcript_name "Jag2-207"; exon_number 1; exon_id "ENSMUSE00001419122.2"; level 2; transcript_support_level "3"; mgi_id "MGI:1098270"; havana_gene "OTTMUSG00000066105.1"; havana_transcript "OTTMUST00000160693.1";
chr12	HAVANA	exon	112879289	112879338	0	-	.	gene_id "ENSMUSG00000002799.7"; transcript_id "ENSMUST00000220771.2"; gene_type "protein_coding"; gene_name "Jag2"; transcript_type "protein_coding_CDS_not_defined"; transcript_name "Jag2-202"; exon_number 5; exon_id "ENSMUSE00001418186.2"; level 2; transcript_support_level "3"; mgi_id "MGI:1098270"; havana_gene "OTTMUSG00000066105.1"; havana_transcript "OTTMUST00000160695.1";
chr12	HAVANA	transcript	112879289	112880939	0	-	.	gene_id "ENSMUSG00000002799.7"; transcript_id "ENSMUST00000220771.2"; gene_type "protein_coding"; gene_name "Jag2"; transcript_type "protein_coding_CDS_not_defined"; transcript_name "Jag2-202"; level 2; transcript_support_level "3"; mgi_id "MGI:1098270"; havana_gene "OTTMUSG00000066105.1"; havana_transcript "OTTMUST00000160695.1";
chr12	HAVANA	exon	112879500	112879577	0	-	.	gene_id "ENSMUSG00000002799.7"; transcript_id "ENSMUST00000223140.2"; gene_type "protein_coding"; gene_name "Jag2"; transcript_type "protein_coding"; transcript_name "Jag2-209"; exon_number 1; exon_id "ENSMUSE00001415760.2"; level 2; protein_id "ENSMUSP00000152342.2"; transcript_support_level "3"; mgi_id "MGI:1098270"; tag "mRNA_start_NF"; tag "mRNA_end_NF"; tag "cds_start_NF"; tag "cds_end_NF"; havana_gene "OTTMUSG00000066105.1"; havana_transcript "OTTMUST00000160692.1";
chr12	HAVANA	CDS	112879500	112879577	0	-	2	gene_id "ENSMUSG00000002799.7"; transcript_id "ENSMUST00000223140.2"; gene_type "protein_coding"; gene_name "Jag2"; transcript_type "protein_coding"; transcript_name "Jag2-209"; exon_number 1; exon_id "ENSMUSE00001415760.2"; level 2; protein_id "ENSMUSP00000152342.2"; transcript_support_level "3"; mgi_id "MGI:1098270"; tag "mRNA_start_NF"; tag "mRNA_end_NF"; tag "cds_start_NF"; tag "cds_end_NF"; havana_gene "OTTMUSG00000066105.1"; havana_transcript "OTTMUST00000160692.1";
chr12	HAVANA	exon	112879500	112879613	0	-	.	gene_id "ENSMUSG00000002799.7"; transcript_id "ENSMUST00000075827.5"; gene_type "protein_coding"; gene_name "Jag2"; transcript_type "protein_coding"; transcript_name "Jag2-201"; exon_number 9; exon_id "ENSMUSE00000115105.2"; level 2; protein_id "ENSMUSP00000075224.4"; transcript_support_level "1"; mgi_id "MGI:1098270"; tag "basic"; tag "Ensembl_canonical"; tag "GENCODE_Primary"; tag "appris_principal_1"; tag "CCDS"; ccdsid "CCDS26200.1"; havana_gene "OTTMUSG00000066105.1"; havana_transcript "OTTMUST00000160688.1";
chr12	HAVANA	CDS	112879500	112879613	0	-	2	gene_id "ENSMUSG00000002799.7"; transcript_id "ENSMUST00000075827.5"; gene_type "protein_coding"; gene_name "Jag2"; transcript_type "protein_coding"; transcript_name "Jag2-201"; exon_number 9; exon_id "ENSMUSE00000115105.2"; level 2; protein_id "ENSMUSP00000075224.4"; transcript_support_level "1"; mgi_id "MGI:1098270"; tag "basic"; tag "Ensembl_canonical"; tag "GENCODE_Primary"; tag "appris_principal_1"; tag "CCDS"; ccdsid "CCDS26200.1"; havana_gene "OTTMUSG00000066105.1"; havana_transcript "OTTMUST00000160688.1";
chr12	HAVANA	exon	112879500	112879613	0	-	.	gene_id "ENSMUSG00000002799.7"; transcript_id "ENSMUST00000220771.2"; gene_type "protein_coding"; gene_name "Jag2"; transcript_type "protein_coding_CDS_not_defined"; transcript_name "Jag2-202"; exon_number 4; exon_id "ENSMUSE00001420360.2"; level 2; transcript_support_level "3"; mgi_id "MGI:1098270"; havana_gene "OTTMUSG00000066105.1"; havana_transcript "OTTMUST00000160695.1";
chr12	HAVANA	exon	112879553	112879613	0	-	.	gene_id "ENSMUSG00000002799.7"; transcript_id "ENSMUST00000221320.2"; gene_type "protein_coding"; gene_name "Jag2"; transcript_type "retained_intron"; transcript_name "Jag2-204"; exon_number 3; exon_id "ENSMUSE00001413299.2"; level 2; transcript_support_level "2"; mgi_id "MGI:1098270"; havana_gene "OTTMUSG00000066105.1"; havana_transcript "OTTMUST00000160696.1";
chr12	HAVANA	transcript	112879553	112880454	0	-	.	gene_id "ENSMUSG00000002799.7"; transcript_id "ENSMUST00000221320.2"; gene_type "protein_coding"; gene_name "Jag2"; transcript_type "retained_intron"; transcript_name "Jag2-204"; level 2; transcript_support_level "2"; mgi_id "MGI:1098270"; havana_gene "OTTMUSG00000066105.1"; havana_transcript "OTTMUST00000160696.1";
chr12	HAVANA	exon	112879954	112880020	0	-	.	gene_id "ENSMUSG00000002799.7"; transcript_id "ENSMUST00000221647.2"; gene_type "protein_coding"; gene_name "Jag2"; transcript_type "retained_intron"; transcript_name "Jag2-206"; exon_number 1; exon_id "ENSMUSE00001417730.2"; level 2; transcript_support_level "5"; mgi_id "MGI:1098270"; havana_gene "OTTMUSG00000066105.1"; havana_transcript "OTTMUST00000160694.1";
chr12	HAVANA	exon	112879954	112880067	0	-	.	gene_id "ENSMUSG00000002799.7"; transcript_id "ENSMUST00000075827.5"; gene_type "protein_coding"; gene_name "Jag2"; transcript_type "protein_coding"; transcript_name "Jag2-201"; exon_number 8; exon_id "ENSMUSE00000115085.2"; level 2; protein_id "ENSMUSP00000075224.4"; transcript_support_level "1"; mgi_id "MGI:1098270"; tag "basic"; tag "Ensembl_canonical"; tag "GENCODE_Primary"; tag "appris_principal_1"; tag "CCDS"; ccdsid "CCDS26200.1"; havana_gene "OTTMUSG00000066105.1"; havana_transcript "OTTMUST00000160688.1";
chr12	HAVANA	CDS	112879954	112880067	0	-	2	gene_id "ENSMUSG00000002799.7"; transcript_id "ENSMUST00000075827.5"; gene_type "protein_coding"; gene_name "Jag2"; transcript_type "protein_coding"; transcript_name "Jag2-201"; exon_number 8; exon_id "ENSMUSE00000115085.2"; level 2; protein_id "ENSMUSP00000075224.4"; transcript_support_level "1"; mgi_id "MGI:1098270"; tag "basic"; tag "Ensembl_canonical"; tag "GENCODE_Primary"; tag "appris_principal_1"; tag "CCDS"; ccdsid "CCDS26200.1"; havana_gene "OTTMUSG00000066105.1"; havana_transcript "OTTMUST00000160688.1";
chr12	HAVANA	exon	112879954	112880067	0	-	.	gene_id "ENSMUSG00000002799.7"; transcript_id "ENSMUST00000220771.2"; gene_type "protein_coding"; gene_name "Jag2"; transcript_type "protein_coding_CDS_not_defined"; transcript_name "Jag2-202"; exon_number 3; exon_id "ENSMUSE00001417398.2"; level 2; transcript_support_level "3"; mgi_id "MGI:1098270"; havana_gene "OTTMUSG00000066105.1"; havana_transcript "OTTMUST00000160695.1";
chr12	HAVANA	exon	112879954	112880067	0	-	.	gene_id "ENSMUSG00000002799.7"; transcript_id "ENSMUST00000221320.2"; gene_type "protein_coding"; gene_name "Jag2"; transcript_type "retained_intron"; transcript_name "Jag2-204"; exon_number 2; exon_id "ENSMUSE00001417398.2"; level 2; transcript_support_level "2"; mgi_id "MGI:1098270"; havana_gene "OTTMUSG00000066105.1"; havana_transcript "OTTMUST00000160696.1";
chr12	HAVANA	exon	112880224	112880343	0	-	.	gene_id "ENSMUSG00000002799.7"; transcript_id "ENSMUST00000075827.5"; gene_type "protein_coding"; gene_name "Jag2"; transcript_type "protein_coding"; transcript_name "Jag2-201"; exon_number 7; exon_id "ENSMUSE00000115083.2"; level 2; protein_id "ENSMUSP00000075224.4"; transcript_support_level "1"; mgi_id "MGI:1098270"; tag "basic"; tag "Ensembl_canonical"; tag "GENCODE_Primary"; tag "appris_principal_1"; tag "CCDS"; ccdsid "CCDS26200.1"; havana_gene "OTTMUSG00000066105.1"; havana_transcript "OTTMUST00000160688.1";
chr12	HAVANA	CDS	112880224	112880343	0	-	2	gene_id "ENSMUSG00000002799.7"; transcript_id "ENSMUST00000075827.5"; gene_type "protein_coding"; gene_name "Jag2"; transcript_type "protein_coding"; transcript_name "Jag2-201"; exon_number 7; exon_id "ENSMUSE00000115083.2"; level 2; protein_id "ENSMUSP00000075224.4"; transcript_support_level "1"; mgi_id "MGI:1098270"; tag "basic"; tag "Ensembl_canonical"; tag "GENCODE_Primary"; tag "appris_principal_1"; tag "CCDS"; ccdsid "CCDS26200.1"; havana_gene "OTTMUSG00000066105.1"; havana_transcript "OTTMUST00000160688.1";
chr12	HAVANA	exon	112880224	112880454	0	-	.	gene_id "ENSMUSG00000002799.7"; transcript_id "ENSMUST00000221320.2"; gene_type "protein_coding"; gene_name "Jag2"; transcript_type "retained_intron"; transcript_name "Jag2-204"; exon_number 1; exon_id "ENSMUSE00001419391.2"; level 2; transcript_support_level "2"; mgi_id "MGI:1098270"; havana_gene "OTTMUSG00000066105.1"; havana_transcript "OTTMUST00000160696.1";
chr12	HAVANA	exon	112880224	112880559	0	-	.	gene_id "ENSMUSG00000002799.7"; transcript_id "ENSMUST00000220771.2"; gene_type "protein_coding"; gene_name "Jag2"; transcript_type "protein_coding_CDS_not_defined"; transcript_name "Jag2-202"; exon_number 2; exon_id "ENSMUSE00001421137.2"; level 2; transcript_support_level "3"; mgi_id "MGI:1098270"; havana_gene "OTTMUSG00000066105.1"; havana_transcript "OTTMUST00000160695.1";
chr12	HAVANA	exon	112880429	112880559	0	-	.	gene_id "ENSMUSG00000002799.7"; transcript_id "ENSMUST00000075827.5"; gene_type "protein_coding"; gene_name "Jag2"; transcript_type "protein_coding"; transcript_name "Jag2-201"; exon_number 6; exon_id "ENSMUSE00000528958.2"; level 2; protein_id "ENSMUSP00000075224.4"; transcript_support_level "1"; mgi_id "MGI:1098270"; tag "basic"; tag "Ensembl_canonical"; tag "GENCODE_Primary"; tag "appris_principal_1"; tag "CCDS"; ccdsid "CCDS26200.1"; havana_gene "OTTMUSG00000066105.1"; havana_transcript "OTTMUST00000160688.1";
chr12	HAVANA	CDS	112880429	112880559	0	-	1	gene_id "ENSMUSG00000002799.7"; transcript_id "ENSMUST00000075827.5"; gene_type "protein_coding"; gene_name "Jag2"; transcript_type "protein_coding"; transcript_name "Jag2-201"; exon_number 6; exon_id "ENSMUSE00000528958.2"; level 2; protein_id "ENSMUSP00000075224.4"; transcript_support_level "1"; mgi_id "MGI:1098270"; tag "basic"; tag "Ensembl_canonical"; tag "GENCODE_Primary"; tag "appris_principal_1"; tag "CCDS"; ccdsid "CCDS26200.1"; havana_gene "OTTMUSG00000066105.1"; havana_transcript "OTTMUST00000160688.1";
chr12	HAVANA	exon	112880863	112880939	0	-	.	gene_id "ENSMUSG00000002799.7"; transcript_id "ENSMUST00000220771.2"; gene_type "protein_coding"; gene_name "Jag2"; transcript_type "protein_coding_CDS_not_defined"; transcript_name "Jag2-202"; exon_number 1; exon_id "ENSMUSE00001415798.2"; level 2; transcript_support_level "3"; mgi_id "MGI:1098270"; havana_gene "OTTMUSG00000066105.1"; havana_transcript "OTTMUST00000160695.1";
chr12	HAVANA	exon	112883692	112883752	0	-	.	gene_id "ENSMUSG00000002799.7"; transcript_id "ENSMUST00000075827.5"; gene_type "protein_coding"; gene_name "Jag2"; transcript_type "protein_coding"; transcript_name "Jag2-201"; exon_number 5; exon_id "ENSMUSE00000115111.2"; level 2; protein_id "ENSMUSP00000075224.4"; transcript_support_level "1"; mgi_id "MGI:1098270"; tag "basic"; tag "Ensembl_canonical"; tag "GENCODE_Primary"; tag "appris_principal_1"; tag "CCDS"; ccdsid "CCDS26200.1"; havana_gene "OTTMUSG00000066105.1"; havana_transcript "OTTMUST00000160688.1";
chr12	HAVANA	CDS	112883692	112883752	0	-	2	gene_id "ENSMUSG00000002799.7"; transcript_id "ENSMUST00000075827.5"; gene_type "protein_coding"; gene_name "Jag2"; transcript_type "protein_coding"; transcript_name "Jag2-201"; exon_number 5; exon_id "ENSMUSE00000115111.2"; level 2; protein_id "ENSMUSP00000075224.4"; transcript_support_level "1"; mgi_id "MGI:1098270"; tag "basic"; tag "Ensembl_canonical"; tag "GENCODE_Primary"; tag "appris_principal_1"; tag "CCDS"; ccdsid "CCDS26200.1"; havana_gene "OTTMUSG00000066105.1"; havana_transcript "OTTMUST00000160688.1";
chr12	HAVANA	exon	112883851	112884102	0	-	.	gene_id "ENSMUSG00000002799.7"; transcript_id "ENSMUST00000075827.5"; gene_type "protein_coding"; gene_name "Jag2"; transcript_type "protein_coding"; transcript_name "Jag2-201"; exon_number 4; exon_id "ENSMUSE00000115088.2"; level 2; protein_id "ENSMUSP00000075224.4"; transcript_support_level "1"; mgi_id "MGI:1098270"; tag "basic"; tag "Ensembl_canonical"; tag "GENCODE_Primary"; tag "appris_principal_1"; tag "CCDS"; ccdsid "CCDS26200.1"; havana_gene "OTTMUSG00000066105.1"; havana_transcript "OTTMUST00000160688.1";
chr12	HAVANA	CDS	112883851	112884102	0	-	2	gene_id "ENSMUSG00000002799.7"; transcript_id "ENSMUST00000075827.5"; gene_type "protein_coding"; gene_name "Jag2"; transcript_type "protein_coding"; transcript_name "Jag2-201"; exon_number 4; exon_id "ENSMUSE00000115088.2"; level 2; protein_id "ENSMUSP00000075224.4"; transcript_support_level "1"; mgi_id "MGI:1098270"; tag "basic"; tag "Ensembl_canonical"; tag "GENCODE_Primary"; tag "appris_principal_1"; tag "CCDS"; ccdsid "CCDS26200.1"; havana_gene "OTTMUSG00000066105.1"; havana_transcript "OTTMUST00000160688.1";
chr12	ENSEMBL	gene	112884103	112884161	0	-	.	gene_id "ENSMUSG00000098338.3"; gene_type "miRNA"; gene_name "Mir6941"; level 3; mgi_id "MGI:5531305";
chr12	ENSEMBL	transcript	112884103	112884161	0	-	.	gene_id "ENSMUSG00000098338.3"; transcript_id "ENSMUST00000184711.3"; gene_type "miRNA"; gene_name "Mir6941"; transcript_type "miRNA"; transcript_name "Mir6941-201"; level 3; transcript_support_level "NA"; mgi_id "MGI:5531305"; tag "basic"; tag "Ensembl_canonical"; tag "GENCODE_Primary";
chr12	ENSEMBL	exon	112884103	112884161	0	-	.	gene_id "ENSMUSG00000098338.3"; transcript_id "ENSMUST00000184711.3"; gene_type "miRNA"; gene_name "Mir6941"; transcript_type "miRNA"; transcript_name "Mir6941-201"; exon_number 1; exon_id "ENSMUSE00001317379.2"; level 3; transcript_support_level "NA"; mgi_id "MGI:5531305"; tag "basic"; tag "Ensembl_canonical"; tag "GENCODE_Primary";
chr12	HAVANA	exon	112885457	112885677	0	-	.	gene_id "ENSMUSG00000002799.7"; transcript_id "ENSMUST00000222402.2"; gene_type "protein_coding"; gene_name "Jag2"; transcript_type "protein_coding_CDS_not_defined"; transcript_name "Jag2-208"; exon_number 2; exon_id "ENSMUSE00001413286.2"; level 2; transcript_support_level "3"; mgi_id "MGI:1098270"; havana_gene "OTTMUSG00000066105.1"; havana_transcript "OTTMUST00000160697.1";
chr12	HAVANA	transcript	112885457	112892068	0	-	.	gene_id "ENSMUSG00000002799.7"; transcript_id "ENSMUST00000222402.2"; gene_type "protein_coding"; gene_name "Jag2"; transcript_type "protein_coding_CDS_not_defined"; transcript_name "Jag2-208"; level 2; transcript_support_level "3"; mgi_id "MGI:1098270"; havana_gene "OTTMUSG00000066105.1"; havana_transcript "OTTMUST00000160697.1";
chr12	HAVANA	exon	112885620	112885677	0	-	.	gene_id "ENSMUSG00000002799.7"; transcript_id "ENSMUST00000075827.5"; gene_type "protein_coding"; gene_name "Jag2"; transcript_type "protein_coding"; transcript_name "Jag2-201"; exon_number 3; exon_id "ENSMUSE00000115109.2"; level 2; protein_id "ENSMUSP00000075224.4"; transcript_support_level "1"; mgi_id "MGI:1098270"; tag "basic"; tag "Ensembl_canonical"; tag "GENCODE_Primary"; tag "appris_principal_1"; tag "CCDS"; ccdsid "CCDS26200.1"; havana_gene "OTTMUSG00000066105.1"; havana_transcript "OTTMUST00000160688.1";
chr12	HAVANA	CDS	112885620	112885677	0	-	0	gene_id "ENSMUSG00000002799.7"; transcript_id "ENSMUST00000075827.5"; gene_type "protein_coding"; gene_name "Jag2"; transcript_type "protein_coding"; transcript_name "Jag2-201"; exon_number 3; exon_id "ENSMUSE00000115109.2"; level 2; protein_id "ENSMUSP00000075224.4"; transcript_support_level "1"; mgi_id "MGI:1098270"; tag "basic"; tag "Ensembl_canonical"; tag "GENCODE_Primary"; tag "appris_principal_1"; tag "CCDS"; ccdsid "CCDS26200.1"; havana_gene "OTTMUSG00000066105.1"; havana_transcript "OTTMUST00000160688.1";
chr12	HAVANA	exon	112891836	112892068	0	-	.	gene_id "ENSMUSG00000002799.7"; transcript_id "ENSMUST00000222402.2"; gene_type "protein_coding"; gene_name "Jag2"; transcript_type "protein_coding_CDS_not_defined"; transcript_name "Jag2-208"; exon_number 1; exon_id "ENSMUSE00001417833.2"; level 2; transcript_support_level "3"; mgi_id "MGI:1098270"; havana_gene "OTTMUSG00000066105.1"; havana_transcript "OTTMUST00000160697.1";
chr12	HAVANA	exon	112892502	112892852	0	-	.	gene_id "ENSMUSG00000002799.7"; transcript_id "ENSMUST00000075827.5"; gene_type "protein_coding"; gene_name "Jag2"; transcript_type "protein_coding"; transcript_name "Jag2-201"; exon_number 2; exon_id "ENSMUSE00000500363.2"; level 2; protein_id "ENSMUSP00000075224.4"; transcript_support_level "1"; mgi_id "MGI:1098270"; tag "basic"; tag "Ensembl_canonical"; tag "GENCODE_Primary"; tag "appris_principal_1"; tag "CCDS"; ccdsid "CCDS26200.1"; havana_gene "OTTMUSG00000066105.1"; havana_transcript "OTTMUST00000160688.1";
chr12	HAVANA	CDS	112892502	112892852	0	-	0	gene_id "ENSMUSG00000002799.7"; transcript_id "ENSMUST00000075827.5"; gene_type "protein_coding"; gene_name "Jag2"; transcript_type "protein_coding"; transcript_name "Jag2-201"; exon_number 2; exon_id "ENSMUSE00000500363.2"; level 2; protein_id "ENSMUSP00000075224.4"; transcript_support_level "1"; mgi_id "MGI:1098270"; tag "basic"; tag "Ensembl_canonical"; tag "GENCODE_Primary"; tag "appris_principal_1"; tag "CCDS"; ccdsid "CCDS26200.1"; havana_gene "OTTMUSG00000066105.1"; havana_transcript "OTTMUST00000160688.1";
chr12	HAVANA	CDS	112893039	112893104	0	-	0	gene_id "ENSMUSG00000002799.7"; transcript_id "ENSMUST00000075827.5"; gene_type "protein_coding"; gene_name "Jag2"; transcript_type "protein_coding"; transcript_name "Jag2-201"; exon_number 1; exon_id "ENSMUSE00000306092.7"; level 2; protein_id "ENSMUSP00000075224.4"; transcript_support_level "1"; mgi_id "MGI:1098270"; tag "basic"; tag "Ensembl_canonical"; tag "GENCODE_Primary"; tag "appris_principal_1"; tag "CCDS"; ccdsid "CCDS26200.1"; havana_gene "OTTMUSG00000066105.1"; havana_transcript "OTTMUST00000160688.1";
chr12	HAVANA	exon	112893039	112893396	0	-	.	gene_id "ENSMUSG00000002799.7"; transcript_id "ENSMUST00000075827.5"; gene_type "protein_coding"; gene_name "Jag2"; transcript_type "protein_coding"; transcript_name "Jag2-201"; exon_number 1; exon_id "ENSMUSE00000306092.7"; level 2; protein_id "ENSMUSP00000075224.4"; transcript_support_level "1"; mgi_id "MGI:1098270"; tag "basic"; tag "Ensembl_canonical"; tag "GENCODE_Primary"; tag "appris_principal_1"; tag "CCDS"; ccdsid "CCDS26200.1"; havana_gene "OTTMUSG00000066105.1"; havana_transcript "OTTMUST00000160688.1";
chr12	HAVANA	start_codon	112893102	112893104	0	-	0	gene_id "ENSMUSG00000002799.7"; transcript_id "ENSMUST00000075827.5"; gene_type "protein_coding"; gene_name "Jag2"; transcript_type "protein_coding"; transcript_name "Jag2-201"; exon_number 1; exon_id "ENSMUSE00000306092.7"; level 2; protein_id "ENSMUSP00000075224.4"; transcript_support_level "1"; mgi_id "MGI:1098270"; tag "basic"; tag "Ensembl_canonical"; tag "GENCODE_Primary"; tag "appris_principal_1"; tag "CCDS"; ccdsid "CCDS26200.1"; havana_gene "OTTMUSG00000066105.1"; havana_transcript "OTTMUST00000160688.1";
chr12	HAVANA	UTR	112893105	112893396	0	-	.	gene_id "ENSMUSG00000002799.7"; transcript_id "ENSMUST00000075827.5"; gene_type "protein_coding"; gene_name "Jag2"; transcript_type "protein_coding"; transcript_name "Jag2-201"; exon_number 1; exon_id "ENSMUSE00000306092.7"; level 2; protein_id "ENSMUSP00000075224.4"; transcript_support_level "1"; mgi_id "MGI:1098270"; tag "basic"; tag "Ensembl_canonical"; tag "GENCODE_Primary"; tag "appris_principal_1"; tag "CCDS"; ccdsid "CCDS26200.1"; havana_gene "OTTMUSG00000066105.1"; havana_transcript "OTTMUST00000160688.1";
chr12	HAVANA	UTR	112897911	112898432	0	-	.	gene_id "ENSMUSG00000002804.5"; transcript_id "ENSMUST00000221397.2"; gene_type "protein_coding"; gene_name "Nudt14"; transcript_type "protein_coding"; transcript_name "Nudt14-202"; exon_number 5; exon_id "ENSMUSE00001415680.2"; level 2; protein_id "ENSMUSP00000152599.2"; transcript_support_level "1"; mgi_id "MGI:1913424"; tag "basic"; tag "Ensembl_canonical"; tag "GENCODE_Primary"; tag "appris_principal_1"; tag "CCDS"; ccdsid "CCDS26201.1"; havana_gene "OTTMUSG00000066120.1"; havana_transcript "OTTMUST00000160726.1";
chr12	HAVANA	exon	112897911	112898670	0	-	.	gene_id "ENSMUSG00000002804.5"; transcript_id "ENSMUST00000221397.2"; gene_type "protein_coding"; gene_name "Nudt14"; transcript_type "protein_coding"; transcript_name "Nudt14-202"; exon_number 5; exon_id "ENSMUSE00001415680.2"; level 2; protein_id "ENSMUSP00000152599.2"; transcript_support_level "1"; mgi_id "MGI:1913424"; tag "basic"; tag "Ensembl_canonical"; tag "GENCODE_Primary"; tag "appris_principal_1"; tag "CCDS"; ccdsid "CCDS26201.1"; havana_gene "OTTMUSG00000066120.1"; havana_transcript "OTTMUST00000160726.1";
chr12	HAVANA	gene	112897911	112905744	0	-	.	gene_id "ENSMUSG00000002804.5"; gene_type "protein_coding"; gene_name "Nudt14"; level 2; mgi_id "MGI:1913424"; havana_gene "OTTMUSG00000066120.1";
chr12	HAVANA	transcript	112897911	112905744	0	-	.	gene_id "ENSMUSG00000002804.5"; transcript_id "ENSMUST00000221397.2"; gene_type "protein_coding"; gene_name "Nudt14"; transcript_type "protein_coding"; transcript_name "Nudt14-202"; level 2; protein_id "ENSMUSP00000152599.2"; transcript_support_level "1"; mgi_id "MGI:1913424"; tag "basic"; tag "Ensembl_canonical"; tag "GENCODE_Primary"; tag "appris_principal_1"; tag "CCDS"; ccdsid "CCDS26201.1"; havana_gene "OTTMUSG00000066120.1"; havana_transcript "OTTMUST00000160726.1";
chr12	HAVANA	exon	112898349	112898670	0	-	.	gene_id "ENSMUSG00000002804.5"; transcript_id "ENSMUST00000222932.2"; gene_type "protein_coding"; gene_name "Nudt14"; transcript_type "retained_intron"; transcript_name "Nudt14-205"; exon_number 3; exon_id "ENSMUSE00000369194.5"; level 2; transcript_support_level "3"; mgi_id "MGI:1913424"; havana_gene "OTTMUSG00000066120.1"; havana_transcript "OTTMUST00000160727.1";
chr12	HAVANA	transcript	112898349	112902624	0	-	.	gene_id "ENSMUSG00000002804.5"; transcript_id "ENSMUST00000222932.2"; gene_type "protein_coding"; gene_name "Nudt14"; transcript_type "retained_intron"; transcript_name "Nudt14-205"; level 2; transcript_support_level "3"; mgi_id "MGI:1913424"; havana_gene "OTTMUSG00000066120.1"; havana_transcript "OTTMUST00000160727.1";
chr12	HAVANA	exon	112898371	112898670	0	-	.	gene_id "ENSMUSG00000002804.5"; transcript_id "ENSMUST00000222793.2"; gene_type "protein_coding"; gene_name "Nudt14"; transcript_type "retained_intron"; transcript_name "Nudt14-204"; exon_number 4; exon_id "ENSMUSE00001419450.2"; level 2; transcript_support_level "3"; mgi_id "MGI:1913424"; havana_gene "OTTMUSG00000066120.1"; havana_transcript "OTTMUST00000160728.1";
chr12	ENSEMBL_gcm37	exon	112898371	112898670	0.358352868666227	-	.	gene_id "ENSMUSG00000002804.5"; transcript_id "ENSMUSG00000002804.5_tx_3"; exon_id "chr12_112898371_112898670_-"; exonnum "5"; txlen "743";
chr12	HAVANA	transcript	112898371	112905707	0	-	.	gene_id "ENSMUSG00000002804.5"; transcript_id "ENSMUST00000222793.2"; gene_type "protein_coding"; gene_name "Nudt14"; transcript_type "retained_intron"; transcript_name "Nudt14-204"; level 2; transcript_support_level "3"; mgi_id "MGI:1913424"; havana_gene "OTTMUSG00000066120.1"; havana_transcript "OTTMUST00000160728.1";
chr12	HAVANA	UTR	112898375	112898432	0	-	.	gene_id "ENSMUSG00000002804.5"; transcript_id "ENSMUST00000002881.5"; gene_type "protein_coding"; gene_name "Nudt14"; transcript_type "protein_coding"; transcript_name "Nudt14-201"; exon_number 5; exon_id "ENSMUSE00001420057.2"; level 2; protein_id "ENSMUSP00000002881.5"; transcript_support_level "2"; mgi_id "MGI:1913424"; tag "basic"; havana_gene "OTTMUSG00000066120.1"; havana_transcript "OTTMUST00000160729.1";
chr12	HAVANA	exon	112898375	112898670	0	-	.	gene_id "ENSMUSG00000002804.5"; transcript_id "ENSMUST00000002881.5"; gene_type "protein_coding"; gene_name "Nudt14"; transcript_type "protein_coding"; transcript_name "Nudt14-201"; exon_number 5; exon_id "ENSMUSE00001420057.2"; level 2; protein_id "ENSMUSP00000002881.5"; transcript_support_level "2"; mgi_id "MGI:1913424"; tag "basic"; havana_gene "OTTMUSG00000066120.1"; havana_transcript "OTTMUST00000160729.1";
chr12	HAVANA	transcript	112898375	112905737	0	-	.	gene_id "ENSMUSG00000002804.5"; transcript_id "ENSMUST00000002881.5"; gene_type "protein_coding"; gene_name "Nudt14"; transcript_type "protein_coding"; transcript_name "Nudt14-201"; level 2; protein_id "ENSMUSP00000002881.5"; transcript_support_level "2"; mgi_id "MGI:1913424"; tag "basic"; havana_gene "OTTMUSG00000066120.1"; havana_transcript "OTTMUST00000160729.1";
chr12	HAVANA	stop_codon	112898430	112898432	0	-	0	gene_id "ENSMUSG00000002804.5"; transcript_id "ENSMUST00000221397.2"; gene_type "protein_coding"; gene_name "Nudt14"; transcript_type "protein_coding"; transcript_name "Nudt14-202"; exon_number 5; exon_id "ENSMUSE00001415680.2"; level 2; protein_id "ENSMUSP00000152599.2"; transcript_support_level "1"; mgi_id "MGI:1913424"; tag "basic"; tag "Ensembl_canonical"; tag "GENCODE_Primary"; tag "appris_principal_1"; tag "CCDS"; ccdsid "CCDS26201.1"; havana_gene "OTTMUSG00000066120.1"; havana_transcript "OTTMUST00000160726.1";
chr12	HAVANA	stop_codon	112898430	112898432	0	-	0	gene_id "ENSMUSG00000002804.5"; transcript_id "ENSMUST00000002881.5"; gene_type "protein_coding"; gene_name "Nudt14"; transcript_type "protein_coding"; transcript_name "Nudt14-201"; exon_number 5; exon_id "ENSMUSE00001420057.2"; level 2; protein_id "ENSMUSP00000002881.5"; transcript_support_level "2"; mgi_id "MGI:1913424"; tag "basic"; havana_gene "OTTMUSG00000066120.1"; havana_transcript "OTTMUST00000160729.1";
chr12	HAVANA	CDS	112898433	112898670	0	-	1	gene_id "ENSMUSG00000002804.5"; transcript_id "ENSMUST00000221397.2"; gene_type "protein_coding"; gene_name "Nudt14"; transcript_type "protein_coding"; transcript_name "Nudt14-202"; exon_number 5; exon_id "ENSMUSE00001415680.2"; level 2; protein_id "ENSMUSP00000152599.2"; transcript_support_level "1"; mgi_id "MGI:1913424"; tag "basic"; tag "Ensembl_canonical"; tag "GENCODE_Primary"; tag "appris_principal_1"; tag "CCDS"; ccdsid "CCDS26201.1"; havana_gene "OTTMUSG00000066120.1"; havana_transcript "OTTMUST00000160726.1";
chr12	HAVANA	CDS	112898433	112898670	0	-	1	gene_id "ENSMUSG00000002804.5"; transcript_id "ENSMUST00000002881.5"; gene_type "protein_coding"; gene_name "Nudt14"; transcript_type "protein_coding"; transcript_name "Nudt14-201"; exon_number 5; exon_id "ENSMUSE00001420057.2"; level 2; protein_id "ENSMUSP00000002881.5"; transcript_support_level "2"; mgi_id "MGI:1913424"; tag "basic"; havana_gene "OTTMUSG00000066120.1"; havana_transcript "OTTMUST00000160729.1";
chr12	HAVANA	UTR	112898545	112898662	0	-	.	gene_id "ENSMUSG00000002804.5"; transcript_id "ENSMUST00000221497.2"; gene_type "protein_coding"; gene_name "Nudt14"; transcript_type "protein_coding"; transcript_name "Nudt14-203"; exon_number 4; exon_id "ENSMUSE00001416115.2"; level 2; protein_id "ENSMUSP00000152398.2"; transcript_support_level "2"; mgi_id "MGI:1913424"; tag "basic"; havana_gene "OTTMUSG00000066120.1"; havana_transcript "OTTMUST00000160730.1";
chr12	HAVANA	exon	112898545	112898670	0	-	.	gene_id "ENSMUSG00000002804.5"; transcript_id "ENSMUST00000221497.2"; gene_type "protein_coding"; gene_name "Nudt14"; transcript_type "protein_coding"; transcript_name "Nudt14-203"; exon_number 4; exon_id "ENSMUSE00001416115.2"; level 2; protein_id "ENSMUSP00000152398.2"; transcript_support_level "2"; mgi_id "MGI:1913424"; tag "basic"; havana_gene "OTTMUSG00000066120.1"; havana_transcript "OTTMUST00000160730.1";
chr12	HAVANA	transcript	112898545	112905730	0	-	.	gene_id "ENSMUSG00000002804.5"; transcript_id "ENSMUST00000221497.2"; gene_type "protein_coding"; gene_name "Nudt14"; transcript_type "protein_coding"; transcript_name "Nudt14-203"; level 2; protein_id "ENSMUSP00000152398.2"; transcript_support_level "2"; mgi_id "MGI:1913424"; tag "basic"; havana_gene "OTTMUSG00000066120.1"; havana_transcript "OTTMUST00000160730.1";
chr12	HAVANA	stop_codon	112898660	112898662	0	-	0	gene_id "ENSMUSG00000002804.5"; transcript_id "ENSMUST00000221497.2"; gene_type "protein_coding"; gene_name "Nudt14"; transcript_type "protein_coding"; transcript_name "Nudt14-203"; exon_number 4; exon_id "ENSMUSE00001416115.2"; level 2; protein_id "ENSMUSP00000152398.2"; transcript_support_level "2"; mgi_id "MGI:1913424"; tag "basic"; havana_gene "OTTMUSG00000066120.1"; havana_transcript "OTTMUST00000160730.1";
chr12	HAVANA	CDS	112898663	112898670	0	-	2	gene_id "ENSMUSG00000002804.5"; transcript_id "ENSMUST00000221497.2"; gene_type "protein_coding"; gene_name "Nudt14"; transcript_type "protein_coding"; transcript_name "Nudt14-203"; exon_number 4; exon_id "ENSMUSE00001416115.2"; level 2; protein_id "ENSMUSP00000152398.2"; transcript_support_level "2"; mgi_id "MGI:1913424"; tag "basic"; havana_gene "OTTMUSG00000066120.1"; havana_transcript "OTTMUST00000160730.1";
chr12	HAVANA	exon	112901976	112902177	0	-	.	gene_id "ENSMUSG00000002804.5"; transcript_id "ENSMUST00000002881.5"; gene_type "protein_coding"; gene_name "Nudt14"; transcript_type "protein_coding"; transcript_name "Nudt14-201"; exon_number 4; exon_id "ENSMUSE00001413309.2"; level 2; protein_id "ENSMUSP00000002881.5"; transcript_support_level "2"; mgi_id "MGI:1913424"; tag "basic"; havana_gene "OTTMUSG00000066120.1"; havana_transcript "OTTMUST00000160729.1";
chr12	HAVANA	CDS	112901976	112902177	0	-	2	gene_id "ENSMUSG00000002804.5"; transcript_id "ENSMUST00000002881.5"; gene_type "protein_coding"; gene_name "Nudt14"; transcript_type "protein_coding"; transcript_name "Nudt14-201"; exon_number 4; exon_id "ENSMUSE00001413309.2"; level 2; protein_id "ENSMUSP00000002881.5"; transcript_support_level "2"; mgi_id "MGI:1913424"; tag "basic"; havana_gene "OTTMUSG00000066120.1"; havana_transcript "OTTMUST00000160729.1";
chr12	HAVANA	exon	112901976	112902213	0	-	.	gene_id "ENSMUSG00000002804.5"; transcript_id "ENSMUST00000221397.2"; gene_type "protein_coding"; gene_name "Nudt14"; transcript_type "protein_coding"; transcript_name "Nudt14-202"; exon_number 4; exon_id "ENSMUSE00000404717.2"; level 2; protein_id "ENSMUSP00000152599.2"; transcript_support_level "1"; mgi_id "MGI:1913424"; tag "basic"; tag "Ensembl_canonical"; tag "GENCODE_Primary"; tag "appris_principal_1"; tag "CCDS"; ccdsid "CCDS26201.1"; havana_gene "OTTMUSG00000066120.1"; havana_transcript "OTTMUST00000160726.1";
chr12	HAVANA	CDS	112901976	112902213	0	-	2	gene_id "ENSMUSG00000002804.5"; transcript_id "ENSMUST00000221397.2"; gene_type "protein_coding"; gene_name "Nudt14"; transcript_type "protein_coding"; transcript_name "Nudt14-202"; exon_number 4; exon_id "ENSMUSE00000404717.2"; level 2; protein_id "ENSMUSP00000152599.2"; transcript_support_level "1"; mgi_id "MGI:1913424"; tag "basic"; tag "Ensembl_canonical"; tag "GENCODE_Primary"; tag "appris_principal_1"; tag "CCDS"; ccdsid "CCDS26201.1"; havana_gene "OTTMUSG00000066120.1"; havana_transcript "OTTMUST00000160726.1";
chr12	HAVANA	exon	112901976	112902213	0	-	.	gene_id "ENSMUSG00000002804.5"; transcript_id "ENSMUST00000222932.2"; gene_type "protein_coding"; gene_name "Nudt14"; transcript_type "retained_intron"; transcript_name "Nudt14-205"; exon_number 2; exon_id "ENSMUSE00001416123.2"; level 2; transcript_support_level "3"; mgi_id "MGI:1913424"; havana_gene "OTTMUSG00000066120.1"; havana_transcript "OTTMUST00000160727.1";
chr12	ENSEMBL_gcm37	exon	112901976	112902213	0.358352868666227	-	.	gene_id "ENSMUSG00000002804.5"; transcript_id "ENSMUSG00000002804.5_tx_3"; exon_id "chr12_112901976_112902213_-"; exonnum "4"; txlen "743";
chr12	HAVANA	exon	112901976	112902479	0	-	.	gene_id "ENSMUSG00000002804.5"; transcript_id "ENSMUST00000222793.2"; gene_type "protein_coding"; gene_name "Nudt14"; transcript_type "retained_intron"; transcript_name "Nudt14-204"; exon_number 3; exon_id "ENSMUSE00001421384.2"; level 2; transcript_support_level "3"; mgi_id "MGI:1913424"; havana_gene "OTTMUSG00000066120.1"; havana_transcript "OTTMUST00000160728.1";
chr12	HAVANA	exon	112902415	112902479	0	-	.	gene_id "ENSMUSG00000002804.5"; transcript_id "ENSMUST00000221397.2"; gene_type "protein_coding"; gene_name "Nudt14"; transcript_type "protein_coding"; transcript_name "Nudt14-202"; exon_number 3; exon_id "ENSMUSE00000305860.2"; level 2; protein_id "ENSMUSP00000152599.2"; transcript_support_level "1"; mgi_id "MGI:1913424"; tag "basic"; tag "Ensembl_canonical"; tag "GENCODE_Primary"; tag "appris_principal_1"; tag "CCDS"; ccdsid "CCDS26201.1"; havana_gene "OTTMUSG00000066120.1"; havana_transcript "OTTMUST00000160726.1";
chr12	HAVANA	CDS	112902415	112902479	0	-	1	gene_id "ENSMUSG00000002804.5"; transcript_id "ENSMUST00000221397.2"; gene_type "protein_coding"; gene_name "Nudt14"; transcript_type "protein_coding"; transcript_name "Nudt14-202"; exon_number 3; exon_id "ENSMUSE00000305860.2"; level 2; protein_id "ENSMUSP00000152599.2"; transcript_support_level "1"; mgi_id "MGI:1913424"; tag "basic"; tag "Ensembl_canonical"; tag "GENCODE_Primary"; tag "appris_principal_1"; tag "CCDS"; ccdsid "CCDS26201.1"; havana_gene "OTTMUSG00000066120.1"; havana_transcript "OTTMUST00000160726.1";
chr12	HAVANA	exon	112902415	112902479	0	-	.	gene_id "ENSMUSG00000002804.5"; transcript_id "ENSMUST00000002881.5"; gene_type "protein_coding"; gene_name "Nudt14"; transcript_type "protein_coding"; transcript_name "Nudt14-201"; exon_number 3; exon_id "ENSMUSE00000305860.2"; level 2; protein_id "ENSMUSP00000002881.5"; transcript_support_level "2"; mgi_id "MGI:1913424"; tag "basic"; havana_gene "OTTMUSG00000066120.1"; havana_transcript "OTTMUST00000160729.1";
chr12	HAVANA	CDS	112902415	112902479	0	-	1	gene_id "ENSMUSG00000002804.5"; transcript_id "ENSMUST00000002881.5"; gene_type "protein_coding"; gene_name "Nudt14"; transcript_type "protein_coding"; transcript_name "Nudt14-201"; exon_number 3; exon_id "ENSMUSE00000305860.2"; level 2; protein_id "ENSMUSP00000002881.5"; transcript_support_level "2"; mgi_id "MGI:1913424"; tag "basic"; havana_gene "OTTMUSG00000066120.1"; havana_transcript "OTTMUST00000160729.1";
chr12	HAVANA	exon	112902415	112902479	0	-	.	gene_id "ENSMUSG00000002804.5"; transcript_id "ENSMUST00000221497.2"; gene_type "protein_coding"; gene_name "Nudt14"; transcript_type "protein_coding"; transcript_name "Nudt14-203"; exon_number 3; exon_id "ENSMUSE00000305860.2"; level 2; protein_id "ENSMUSP00000152398.2"; transcript_support_level "2"; mgi_id "MGI:1913424"; tag "basic"; havana_gene "OTTMUSG00000066120.1"; havana_transcript "OTTMUST00000160730.1";
chr12	HAVANA	CDS	112902415	112902479	0	-	1	gene_id "ENSMUSG00000002804.5"; transcript_id "ENSMUST00000221497.2"; gene_type "protein_coding"; gene_name "Nudt14"; transcript_type "protein_coding"; transcript_name "Nudt14-203"; exon_number 3; exon_id "ENSMUSE00000305860.2"; level 2; protein_id "ENSMUSP00000152398.2"; transcript_support_level "2"; mgi_id "MGI:1913424"; tag "basic"; havana_gene "OTTMUSG00000066120.1"; havana_transcript "OTTMUST00000160730.1";
chr12	ENSEMBL_gcm37	exon	112902415	112902479	0.358352868666227	-	.	gene_id "ENSMUSG00000002804.5"; transcript_id "ENSMUSG00000002804.5_tx_3"; exon_id "chr12_112902415_112902479_-"; exonnum "3"; txlen "743";
chr12	HAVANA	exon	112902415	112902624	0	-	.	gene_id "ENSMUSG00000002804.5"; transcript_id "ENSMUST00000222932.2"; gene_type "protein_coding"; gene_name "Nudt14"; transcript_type "retained_intron"; transcript_name "Nudt14-205"; exon_number 1; exon_id "ENSMUSE00001421196.2"; level 2; transcript_support_level "3"; mgi_id "MGI:1913424"; havana_gene "OTTMUSG00000066120.1"; havana_transcript "OTTMUST00000160727.1";
chr12	HAVANA	exon	112902899	112902942	0	-	.	gene_id "ENSMUSG00000002804.5"; transcript_id "ENSMUST00000221397.2"; gene_type "protein_coding"; gene_name "Nudt14"; transcript_type "protein_coding"; transcript_name "Nudt14-202"; exon_number 2; exon_id "ENSMUSE00000116540.2"; level 2; protein_id "ENSMUSP00000152599.2"; transcript_support_level "1"; mgi_id "MGI:1913424"; tag "basic"; tag "Ensembl_canonical"; tag "GENCODE_Primary"; tag "appris_principal_1"; tag "CCDS"; ccdsid "CCDS26201.1"; havana_gene "OTTMUSG00000066120.1"; havana_transcript "OTTMUST00000160726.1";
chr12	HAVANA	CDS	112902899	112902942	0	-	0	gene_id "ENSMUSG00000002804.5"; transcript_id "ENSMUST00000221397.2"; gene_type "protein_coding"; gene_name "Nudt14"; transcript_type "protein_coding"; transcript_name "Nudt14-202"; exon_number 2; exon_id "ENSMUSE00000116540.2"; level 2; protein_id "ENSMUSP00000152599.2"; transcript_support_level "1"; mgi_id "MGI:1913424"; tag "basic"; tag "Ensembl_canonical"; tag "GENCODE_Primary"; tag "appris_principal_1"; tag "CCDS"; ccdsid "CCDS26201.1"; havana_gene "OTTMUSG00000066120.1"; havana_transcript "OTTMUST00000160726.1";
chr12	HAVANA	exon	112902899	112902942	0	-	.	gene_id "ENSMUSG00000002804.5"; transcript_id "ENSMUST00000222793.2"; gene_type "protein_coding"; gene_name "Nudt14"; transcript_type "retained_intron"; transcript_name "Nudt14-204"; exon_number 2; exon_id "ENSMUSE00001413696.2"; level 2; transcript_support_level "3"; mgi_id "MGI:1913424"; havana_gene "OTTMUSG00000066120.1"; havana_transcript "OTTMUST00000160728.1";
chr12	HAVANA	exon	112902899	112902942	0	-	.	gene_id "ENSMUSG00000002804.5"; transcript_id "ENSMUST00000002881.5"; gene_type "protein_coding"; gene_name "Nudt14"; transcript_type "protein_coding"; transcript_name "Nudt14-201"; exon_number 2; exon_id "ENSMUSE00000116540.2"; level 2; protein_id "ENSMUSP00000002881.5"; transcript_support_level "2"; mgi_id "MGI:1913424"; tag "basic"; havana_gene "OTTMUSG00000066120.1"; havana_transcript "OTTMUST00000160729.1";
chr12	HAVANA	CDS	112902899	112902942	0	-	0	gene_id "ENSMUSG00000002804.5"; transcript_id "ENSMUST00000002881.5"; gene_type "protein_coding"; gene_name "Nudt14"; transcript_type "protein_coding"; transcript_name "Nudt14-201"; exon_number 2; exon_id "ENSMUSE00000116540.2"; level 2; protein_id "ENSMUSP00000002881.5"; transcript_support_level "2"; mgi_id "MGI:1913424"; tag "basic"; havana_gene "OTTMUSG00000066120.1"; havana_transcript "OTTMUST00000160729.1";
chr12	HAVANA	exon	112902899	112902942	0	-	.	gene_id "ENSMUSG00000002804.5"; transcript_id "ENSMUST00000221497.2"; gene_type "protein_coding"; gene_name "Nudt14"; transcript_type "protein_coding"; transcript_name "Nudt14-203"; exon_number 2; exon_id "ENSMUSE00000116540.2"; level 2; protein_id "ENSMUSP00000152398.2"; transcript_support_level "2"; mgi_id "MGI:1913424"; tag "basic"; havana_gene "OTTMUSG00000066120.1"; havana_transcript "OTTMUST00000160730.1";
chr12	HAVANA	CDS	112902899	112902942	0	-	0	gene_id "ENSMUSG00000002804.5"; transcript_id "ENSMUST00000221497.2"; gene_type "protein_coding"; gene_name "Nudt14"; transcript_type "protein_coding"; transcript_name "Nudt14-203"; exon_number 2; exon_id "ENSMUSE00000116540.2"; level 2; protein_id "ENSMUSP00000152398.2"; transcript_support_level "2"; mgi_id "MGI:1913424"; tag "basic"; havana_gene "OTTMUSG00000066120.1"; havana_transcript "OTTMUST00000160730.1";
chr12	ENSEMBL_gcm37	exon	112902899	112902942	0.358352868666227	-	.	gene_id "ENSMUSG00000002804.5"; transcript_id "ENSMUSG00000002804.5_tx_3"; exon_id "chr12_112902899_112902942_-"; exonnum "2"; txlen "743";
chr12	sragcm37_ss	exon	112904167	112904262	0.358352868666227	-	.	gene_id "ENSMUSG00000002804.5"; transcript_id "ENSMUSG00000002804.5_tx_3"; exon_id "chr12_112904167_112904262_-"; exonnum "1"; txlen "743";
chr12	HAVANA	CDS	112905611	112905691	0	-	0	gene_id "ENSMUSG00000002804.5"; transcript_id "ENSMUST00000221397.2"; gene_type "protein_coding"; gene_name "Nudt14"; transcript_type "protein_coding"; transcript_name "Nudt14-202"; exon_number 1; exon_id "ENSMUSE00001414318.2"; level 2; protein_id "ENSMUSP00000152599.2"; transcript_support_level "1"; mgi_id "MGI:1913424"; tag "basic"; tag "Ensembl_canonical"; tag "GENCODE_Primary"; tag "appris_principal_1"; tag "CCDS"; ccdsid "CCDS26201.1"; havana_gene "OTTMUSG00000066120.1"; havana_transcript "OTTMUST00000160726.1";
chr12	HAVANA	CDS	112905611	112905691	0	-	0	gene_id "ENSMUSG00000002804.5"; transcript_id "ENSMUST00000002881.5"; gene_type "protein_coding"; gene_name "Nudt14"; transcript_type "protein_coding"; transcript_name "Nudt14-201"; exon_number 1; exon_id "ENSMUSE00000427610.4"; level 2; protein_id "ENSMUSP00000002881.5"; transcript_support_level "2"; mgi_id "MGI:1913424"; tag "basic"; havana_gene "OTTMUSG00000066120.1"; havana_transcript "OTTMUST00000160729.1";
chr12	HAVANA	CDS	112905611	112905691	0	-	0	gene_id "ENSMUSG00000002804.5"; transcript_id "ENSMUST00000221497.2"; gene_type "protein_coding"; gene_name "Nudt14"; transcript_type "protein_coding"; transcript_name "Nudt14-203"; exon_number 1; exon_id "ENSMUSE00001420589.2"; level 2; protein_id "ENSMUSP00000152398.2"; transcript_support_level "2"; mgi_id "MGI:1913424"; tag "basic"; havana_gene "OTTMUSG00000066120.1"; havana_transcript "OTTMUST00000160730.1";
chr12	HAVANA	exon	112905611	112905707	0	-	.	gene_id "ENSMUSG00000002804.5"; transcript_id "ENSMUST00000222793.2"; gene_type "protein_coding"; gene_name "Nudt14"; transcript_type "retained_intron"; transcript_name "Nudt14-204"; exon_number 1; exon_id "ENSMUSE00001419388.2"; level 2; transcript_support_level "3"; mgi_id "MGI:1913424"; havana_gene "OTTMUSG00000066120.1"; havana_transcript "OTTMUST00000160728.1";
chr12	HAVANA	exon	112905611	112905730	0	-	.	gene_id "ENSMUSG00000002804.5"; transcript_id "ENSMUST00000221497.2"; gene_type "protein_coding"; gene_name "Nudt14"; transcript_type "protein_coding"; transcript_name "Nudt14-203"; exon_number 1; exon_id "ENSMUSE00001420589.2"; level 2; protein_id "ENSMUSP00000152398.2"; transcript_support_level "2"; mgi_id "MGI:1913424"; tag "basic"; havana_gene "OTTMUSG00000066120.1"; havana_transcript "OTTMUST00000160730.1";
chr12	HAVANA	exon	112905611	112905737	0	-	.	gene_id "ENSMUSG00000002804.5"; transcript_id "ENSMUST00000002881.5"; gene_type "protein_coding"; gene_name "Nudt14"; transcript_type "protein_coding"; transcript_name "Nudt14-201"; exon_number 1; exon_id "ENSMUSE00000427610.4"; level 2; protein_id "ENSMUSP00000002881.5"; transcript_support_level "2"; mgi_id "MGI:1913424"; tag "basic"; havana_gene "OTTMUSG00000066120.1"; havana_transcript "OTTMUST00000160729.1";
chr12	HAVANA	exon	112905611	112905744	0	-	.	gene_id "ENSMUSG00000002804.5"; transcript_id "ENSMUST00000221397.2"; gene_type "protein_coding"; gene_name "Nudt14"; transcript_type "protein_coding"; transcript_name "Nudt14-202"; exon_number 1; exon_id "ENSMUSE00001414318.2"; level 2; protein_id "ENSMUSP00000152599.2"; transcript_support_level "1"; mgi_id "MGI:1913424"; tag "basic"; tag "Ensembl_canonical"; tag "GENCODE_Primary"; tag "appris_principal_1"; tag "CCDS"; ccdsid "CCDS26201.1"; havana_gene "OTTMUSG00000066120.1"; havana_transcript "OTTMUST00000160726.1";
chr12	HAVANA	start_codon	112905689	112905691	0	-	0	gene_id "ENSMUSG00000002804.5"; transcript_id "ENSMUST00000221397.2"; gene_type "protein_coding"; gene_name "Nudt14"; transcript_type "protein_coding"; transcript_name "Nudt14-202"; exon_number 1; exon_id "ENSMUSE00001414318.2"; level 2; protein_id "ENSMUSP00000152599.2"; transcript_support_level "1"; mgi_id "MGI:1913424"; tag "basic"; tag "Ensembl_canonical"; tag "GENCODE_Primary"; tag "appris_principal_1"; tag "CCDS"; ccdsid "CCDS26201.1"; havana_gene "OTTMUSG00000066120.1"; havana_transcript "OTTMUST00000160726.1";
chr12	HAVANA	start_codon	112905689	112905691	0	-	0	gene_id "ENSMUSG00000002804.5"; transcript_id "ENSMUST00000002881.5"; gene_type "protein_coding"; gene_name "Nudt14"; transcript_type "protein_coding"; transcript_name "Nudt14-201"; exon_number 1; exon_id "ENSMUSE00000427610.4"; level 2; protein_id "ENSMUSP00000002881.5"; transcript_support_level "2"; mgi_id "MGI:1913424"; tag "basic"; havana_gene "OTTMUSG00000066120.1"; havana_transcript "OTTMUST00000160729.1";
chr12	HAVANA	start_codon	112905689	112905691	0	-	0	gene_id "ENSMUSG00000002804.5"; transcript_id "ENSMUST00000221497.2"; gene_type "protein_coding"; gene_name "Nudt14"; transcript_type "protein_coding"; transcript_name "Nudt14-203"; exon_number 1; exon_id "ENSMUSE00001420589.2"; level 2; protein_id "ENSMUSP00000152398.2"; transcript_support_level "2"; mgi_id "MGI:1913424"; tag "basic"; havana_gene "OTTMUSG00000066120.1"; havana_transcript "OTTMUST00000160730.1";
chr12	HAVANA	UTR	112905692	112905730	0	-	.	gene_id "ENSMUSG00000002804.5"; transcript_id "ENSMUST00000221497.2"; gene_type "protein_coding"; gene_name "Nudt14"; transcript_type "protein_coding"; transcript_name "Nudt14-203"; exon_number 1; exon_id "ENSMUSE00001420589.2"; level 2; protein_id "ENSMUSP00000152398.2"; transcript_support_level "2"; mgi_id "MGI:1913424"; tag "basic"; havana_gene "OTTMUSG00000066120.1"; havana_transcript "OTTMUST00000160730.1";
chr12	HAVANA	UTR	112905692	112905737	0	-	.	gene_id "ENSMUSG00000002804.5"; transcript_id "ENSMUST00000002881.5"; gene_type "protein_coding"; gene_name "Nudt14"; transcript_type "protein_coding"; transcript_name "Nudt14-201"; exon_number 1; exon_id "ENSMUSE00000427610.4"; level 2; protein_id "ENSMUSP00000002881.5"; transcript_support_level "2"; mgi_id "MGI:1913424"; tag "basic"; havana_gene "OTTMUSG00000066120.1"; havana_transcript "OTTMUST00000160729.1";
chr12	HAVANA	UTR	112905692	112905744	0	-	.	gene_id "ENSMUSG00000002804.5"; transcript_id "ENSMUST00000221397.2"; gene_type "protein_coding"; gene_name "Nudt14"; transcript_type "protein_coding"; transcript_name "Nudt14-202"; exon_number 1; exon_id "ENSMUSE00001414318.2"; level 2; protein_id "ENSMUSP00000152599.2"; transcript_support_level "1"; mgi_id "MGI:1913424"; tag "basic"; tag "Ensembl_canonical"; tag "GENCODE_Primary"; tag "appris_principal_1"; tag "CCDS"; ccdsid "CCDS26201.1"; havana_gene "OTTMUSG00000066120.1"; havana_transcript "OTTMUST00000160726.1";
chr12	sragcm37_es	exon	112905785	112905834	2.42204784025938	-	.	gene_id "ENSMUSG00000097476.3"; transcript_id "ENSMUSG00000097476.3_tx_2"; exon_id "chr12_112905785_112905834_-"; exonnum "3"; txlen "629";
chr12	sragcm37_es	exon	112905785	112905834	0.0038315446394733	-	.	gene_id "ENSMUSG00000097476.3"; transcript_id "ENSMUSG00000097476.3_tx_6"; exon_id "chr12_112905785_112905834_-"; exonnum "4"; txlen "775";
chr12	sragcm37_es	exon	112905785	112905834	0.0038315446394733	-	.	gene_id "ENSMUSG00000097476.3"; transcript_id "ENSMUSG00000097476.3_tx_7"; exon_id "chr12_112905785_112905834_-"; exonnum "4"; txlen "657";
chr12	sragcm37_mid	exon	112906146	112906292	2.42204784025938	-	.	gene_id "ENSMUSG00000097476.3"; transcript_id "ENSMUSG00000097476.3_tx_2"; exon_id "chr12_112906146_112906292_-"; exonnum "2"; txlen "629";
chr12	sragcm37_mid	exon	112906146	112906292	0.0038315446394733	-	.	gene_id "ENSMUSG00000097476.3"; transcript_id "ENSMUSG00000097476.3_tx_6"; exon_id "chr12_112906146_112906292_-"; exonnum "3"; txlen "775";
chr12	sragcm37_mid	exon	112906146	112906292	0.0038315446394733	-	.	gene_id "ENSMUSG00000097476.3"; transcript_id "ENSMUSG00000097476.3_tx_7"; exon_id "chr12_112906146_112906292_-"; exonnum "3"; txlen "657";
chr12	HAVANA	exon	112909983	112913644	0	-	.	gene_id "ENSMUSG00000097476.3"; transcript_id "ENSMUST00000181436.3"; gene_type "lncRNA"; gene_name "Gm26583"; transcript_type "lncRNA"; transcript_name "Gm26583-201"; exon_number 2; exon_id "ENSMUSE00001516063.1"; level 2; transcript_support_level "1"; mgi_id "MGI:5477077"; tag "basic"; tag "TAGENE"; havana_gene "OTTMUSG00000066121.1"; havana_transcript "OTTMUST00000160731.1";
chr12	HAVANA	transcript	112909983	112914424	0	-	.	gene_id "ENSMUSG00000097476.3"; transcript_id "ENSMUST00000181436.3"; gene_type "lncRNA"; gene_name "Gm26583"; transcript_type "lncRNA"; transcript_name "Gm26583-201"; level 2; transcript_support_level "1"; mgi_id "MGI:5477077"; tag "basic"; tag "TAGENE"; havana_gene "OTTMUSG00000066121.1"; havana_transcript "OTTMUST00000160731.1";
chr12	HAVANA	gene	112909983	112923214	0	-	.	gene_id "ENSMUSG00000097476.3"; gene_type "lncRNA"; gene_name "Gm26583"; level 2; mgi_id "MGI:5477077"; havana_gene "OTTMUSG00000066121.1";
chr12	HAVANA	exon	112913350	112913644	0	-	.	gene_id "ENSMUSG00000097476.3"; transcript_id "ENSMUST00000259794.1"; gene_type "lncRNA"; gene_name "Gm26583"; transcript_type "lncRNA"; transcript_name "Gm26583-202"; exon_number 2; exon_id "ENSMUSE00001516061.1"; level 2; mgi_id "MGI:5477077"; tag "Ensembl_canonical"; tag "GENCODE_Primary"; tag "TAGENE"; havana_gene "OTTMUSG00000066121.1";
chr12	HAVANA	transcript	112913350	112923160	0	-	.	gene_id "ENSMUSG00000097476.3"; transcript_id "ENSMUST00000259794.1"; gene_type "lncRNA"; gene_name "Gm26583"; transcript_type "lncRNA"; transcript_name "Gm26583-202"; level 2; mgi_id "MGI:5477077"; tag "Ensembl_canonical"; tag "GENCODE_Primary"; tag "TAGENE"; havana_gene "OTTMUSG00000066121.1";
chr12	sragcm37_mid	exon	112913499	112913644	0.0038315446394733	-	.	gene_id "ENSMUSG00000097476.3"; transcript_id "ENSMUSG00000097476.3_tx_6"; exon_id "chr12_112913499_112913644_-"; exonnum "2"; txlen "775";
chr12	sragcm37_mid	exon	112913499	112913644	0.0038315446394733	-	.	gene_id "ENSMUSG00000097476.3"; transcript_id "ENSMUSG00000097476.3_tx_7"; exon_id "chr12_112913499_112913644_-"; exonnum "2"; txlen "657";
chr12	HAVANA	exon	112914111	112914424	0	-	.	gene_id "ENSMUSG00000097476.3"; transcript_id "ENSMUST00000181436.3"; gene_type "lncRNA"; gene_name "Gm26583"; transcript_type "lncRNA"; transcript_name "Gm26583-201"; exon_number 1; exon_id "ENSMUSE00001516065.1"; level 2; transcript_support_level "1"; mgi_id "MGI:5477077"; tag "basic"; tag "TAGENE"; havana_gene "OTTMUSG00000066121.1"; havana_transcript "OTTMUST00000160731.1";
chr12	ENSEMBL_gcm37	exon	112914111	112914424	0.0038315446394733	-	.	gene_id "ENSMUSG00000097476.3"; transcript_id "ENSMUSG00000097476.3_tx_7"; exon_id "chr12_112914111_112914424_-"; exonnum "1"; txlen "657";
chr12	HAVANA	exon	112919251	112919409	0	-	.	gene_id "ENSMUSG00000097476.3"; transcript_id "ENSMUST00000259795.1"; gene_type "lncRNA"; gene_name "Gm26583"; transcript_type "lncRNA"; transcript_name "Gm26583-203"; exon_number 2; exon_id "ENSMUSE00001516066.1"; level 2; mgi_id "MGI:5477077"; tag "TAGENE"; havana_gene "OTTMUSG00000066121.1";
chr12	ENSEMBL_gcm37	exon	112919251	112919409	5.77183679526585	-	.	gene_id "ENSMUSG00000097476.3"; transcript_id "ENSMUSG00000097476.3_tx_1"; exon_id "chr12_112919251_112919409_-"; exonnum "2"; txlen "591";
chr12	HAVANA	transcript	112919251	112923214	0	-	.	gene_id "ENSMUSG00000097476.3"; transcript_id "ENSMUST00000259795.1"; gene_type "lncRNA"; gene_name "Gm26583"; transcript_type "lncRNA"; transcript_name "Gm26583-203"; level 2; mgi_id "MGI:5477077"; tag "TAGENE"; havana_gene "OTTMUSG00000066121.1";
chr12	HAVANA	exon	112922967	112923160	0	-	.	gene_id "ENSMUSG00000097476.3"; transcript_id "ENSMUST00000259794.1"; gene_type "lncRNA"; gene_name "Gm26583"; transcript_type "lncRNA"; transcript_name "Gm26583-202"; exon_number 1; exon_id "ENSMUSE00001516064.1"; level 2; mgi_id "MGI:5477077"; tag "Ensembl_canonical"; tag "GENCODE_Primary"; tag "TAGENE"; havana_gene "OTTMUSG00000066121.1";
chr12	HAVANA	exon	112922967	112923214	0	-	.	gene_id "ENSMUSG00000097476.3"; transcript_id "ENSMUST00000259795.1"; gene_type "lncRNA"; gene_name "Gm26583"; transcript_type "lncRNA"; transcript_name "Gm26583-203"; exon_number 1; exon_id "ENSMUSE00001516062.1"; level 2; mgi_id "MGI:5477077"; tag "TAGENE"; havana_gene "OTTMUSG00000066121.1";
chr12	sragcm37_mid	exon	112922967	112923398	5.77183679526585	-	.	gene_id "ENSMUSG00000097476.3"; transcript_id "ENSMUSG00000097476.3_tx_1"; exon_id "chr12_112922967_112923398_-"; exonnum "1"; txlen "591";
chr12	sragcm37_mid	exon	112922967	112923398	2.42204784025938	-	.	gene_id "ENSMUSG00000097476.3"; transcript_id "ENSMUSG00000097476.3_tx_2"; exon_id "chr12_112922967_112923398_-"; exonnum "1"; txlen "629";
chr12	sragcm37_mid	exon	112922967	112923398	0.0038315446394733	-	.	gene_id "ENSMUSG00000097476.3"; transcript_id "ENSMUSG00000097476.3_tx_6"; exon_id "chr12_112922967_112923398_-"; exonnum "1"; txlen "775";
chr12	HAVANA	UTR	112923705	112923943	0	-	.	gene_id "ENSMUSG00000011158.9"; transcript_id "ENSMUST00000011302.9"; gene_type "protein_coding"; gene_name "Brf1"; transcript_type "protein_coding"; transcript_name "Brf1-201"; exon_number 18; exon_id "ENSMUSE00000114986.6"; level 2; protein_id "ENSMUSP00000011302.8"; transcript_support_level "5"; mgi_id "MGI:1919558"; tag "non_canonical_U12"; tag "basic"; tag "Ensembl_canonical"; tag "GENCODE_Primary"; tag "appris_principal_1"; tag "CCDS"; ccdsid "CCDS49195.1"; havana_gene "OTTMUSG00000066124.1"; havana_transcript "OTTMUST00000160742.1";
```
