## Supplementary material for "Significantly Improved Mouse and Rat Genome Annotation Using Sequence Read Archive RNA-seq Data": mouse_SRA_GENCODE_M37.gtf: mouse_SRA_GENCODE_M37.gtf (part 366 of 1572)

```
chr12	HAVANA	exon	112923705	112923978	0	-	.	gene_id "ENSMUSG00000011158.9"; transcript_id "ENSMUST00000011302.9"; gene_type "protein_coding"; gene_name "Brf1"; transcript_type "protein_coding"; transcript_name "Brf1-201"; exon_number 18; exon_id "ENSMUSE00000114986.6"; level 2; protein_id "ENSMUSP00000011302.8"; transcript_support_level "5"; mgi_id "MGI:1919558"; tag "non_canonical_U12"; tag "basic"; tag "Ensembl_canonical"; tag "GENCODE_Primary"; tag "appris_principal_1"; tag "CCDS"; ccdsid "CCDS49195.1"; havana_gene "OTTMUSG00000066124.1"; havana_transcript "OTTMUST00000160742.1";
chr12	ENSEMBL_gcm37	exon	112923705	112923978	137.752958063332	-	.	gene_id "ENSMUSG00000011158.9"; transcript_id "ENSMUSG00000011158.9_tx_2"; exon_id "chr12_112923705_112923978_-"; exonnum "16"; txlen "1971";
chr12	ENSEMBL_gcm37	exon	112923705	112923978	10.2686781644287	-	.	gene_id "ENSMUSG00000011158.9"; transcript_id "ENSMUSG00000011158.9_tx_4"; exon_id "chr12_112923705_112923978_-"; exonnum "15"; txlen "1939";
chr12	ENSEMBL_gcm37	exon	112923705	112923978	0.286109803868503	-	.	gene_id "ENSMUSG00000011158.9"; transcript_id "ENSMUSG00000011158.9_tx_6"; exon_id "chr12_112923705_112923978_-"; exonnum "17"; txlen "2153";
chr12	HAVANA	gene	112923705	112964324	0	-	.	gene_id "ENSMUSG00000011158.9"; gene_type "protein_coding"; gene_name "Brf1"; level 2; mgi_id "MGI:1919558"; tag "overlapping_locus"; havana_gene "OTTMUSG00000066124.1";
chr12	HAVANA	transcript	112923705	112964324	0	-	.	gene_id "ENSMUSG00000011158.9"; transcript_id "ENSMUST00000011302.9"; gene_type "protein_coding"; gene_name "Brf1"; transcript_type "protein_coding"; transcript_name "Brf1-201"; level 2; protein_id "ENSMUSP00000011302.8"; transcript_support_level "5"; mgi_id "MGI:1919558"; tag "non_canonical_U12"; tag "basic"; tag "Ensembl_canonical"; tag "GENCODE_Primary"; tag "appris_principal_1"; tag "CCDS"; ccdsid "CCDS49195.1"; havana_gene "OTTMUSG00000066124.1"; havana_transcript "OTTMUST00000160742.1";
chr12	HAVANA	stop_codon	112923941	112923943	0	-	0	gene_id "ENSMUSG00000011158.9"; transcript_id "ENSMUST00000011302.9"; gene_type "protein_coding"; gene_name "Brf1"; transcript_type "protein_coding"; transcript_name "Brf1-201"; exon_number 18; exon_id "ENSMUSE00000114986.6"; level 2; protein_id "ENSMUSP00000011302.8"; transcript_support_level "5"; mgi_id "MGI:1919558"; tag "non_canonical_U12"; tag "basic"; tag "Ensembl_canonical"; tag "GENCODE_Primary"; tag "appris_principal_1"; tag "CCDS"; ccdsid "CCDS49195.1"; havana_gene "OTTMUSG00000066124.1"; havana_transcript "OTTMUST00000160742.1";
chr12	HAVANA	CDS	112923944	112923978	0	-	2	gene_id "ENSMUSG00000011158.9"; transcript_id "ENSMUST00000011302.9"; gene_type "protein_coding"; gene_name "Brf1"; transcript_type "protein_coding"; transcript_name "Brf1-201"; exon_number 18; exon_id "ENSMUSE00000114986.6"; level 2; protein_id "ENSMUSP00000011302.8"; transcript_support_level "5"; mgi_id "MGI:1919558"; tag "non_canonical_U12"; tag "basic"; tag "Ensembl_canonical"; tag "GENCODE_Primary"; tag "appris_principal_1"; tag "CCDS"; ccdsid "CCDS49195.1"; havana_gene "OTTMUSG00000066124.1"; havana_transcript "OTTMUST00000160742.1";
chr12	HAVANA	transcript	112924595	112925049	0	-	.	gene_id "ENSMUSG00000011158.9"; transcript_id "ENSMUST00000221754.2"; gene_type "protein_coding"; gene_name "Brf1"; transcript_type "retained_intron"; transcript_name "Brf1-206"; level 2; transcript_support_level "NA"; mgi_id "MGI:1919558"; havana_gene "OTTMUSG00000066124.1"; havana_transcript "OTTMUST00000160769.1";
chr12	HAVANA	exon	112924595	112925049	0	-	.	gene_id "ENSMUSG00000011158.9"; transcript_id "ENSMUST00000221754.2"; gene_type "protein_coding"; gene_name "Brf1"; transcript_type "retained_intron"; transcript_name "Brf1-206"; exon_number 1; exon_id "ENSMUSE00001420164.2"; level 2; transcript_support_level "NA"; mgi_id "MGI:1919558"; havana_gene "OTTMUSG00000066124.1"; havana_transcript "OTTMUST00000160769.1";
chr12	HAVANA	exon	112924730	112924901	0	-	.	gene_id "ENSMUSG00000011158.9"; transcript_id "ENSMUST00000011302.9"; gene_type "protein_coding"; gene_name "Brf1"; transcript_type "protein_coding"; transcript_name "Brf1-201"; exon_number 17; exon_id "ENSMUSE00000114987.2"; level 2; protein_id "ENSMUSP00000011302.8"; transcript_support_level "5"; mgi_id "MGI:1919558"; tag "non_canonical_U12"; tag "basic"; tag "Ensembl_canonical"; tag "GENCODE_Primary"; tag "appris_principal_1"; tag "CCDS"; ccdsid "CCDS49195.1"; havana_gene "OTTMUSG00000066124.1"; havana_transcript "OTTMUST00000160742.1";
chr12	HAVANA	CDS	112924730	112924901	0	-	0	gene_id "ENSMUSG00000011158.9"; transcript_id "ENSMUST00000011302.9"; gene_type "protein_coding"; gene_name "Brf1"; transcript_type "protein_coding"; transcript_name "Brf1-201"; exon_number 17; exon_id "ENSMUSE00000114987.2"; level 2; protein_id "ENSMUSP00000011302.8"; transcript_support_level "5"; mgi_id "MGI:1919558"; tag "non_canonical_U12"; tag "basic"; tag "Ensembl_canonical"; tag "GENCODE_Primary"; tag "appris_principal_1"; tag "CCDS"; ccdsid "CCDS49195.1"; havana_gene "OTTMUSG00000066124.1"; havana_transcript "OTTMUST00000160742.1";
chr12	ENSEMBL_gcm37	exon	112924730	112924901	137.752958063332	-	.	gene_id "ENSMUSG00000011158.9"; transcript_id "ENSMUSG00000011158.9_tx_2"; exon_id "chr12_112924730_112924901_-"; exonnum "15"; txlen "1971";
chr12	ENSEMBL_gcm37	exon	112924730	112924901	10.2686781644287	-	.	gene_id "ENSMUSG00000011158.9"; transcript_id "ENSMUSG00000011158.9_tx_4"; exon_id "chr12_112924730_112924901_-"; exonnum "14"; txlen "1939";
chr12	ENSEMBL_gcm37	exon	112924730	112924901	0.286109803868503	-	.	gene_id "ENSMUSG00000011158.9"; transcript_id "ENSMUSG00000011158.9_tx_6"; exon_id "chr12_112924730_112924901_-"; exonnum "16"; txlen "2153";
chr12	HAVANA	exon	112925343	112925394	0	-	.	gene_id "ENSMUSG00000011158.9"; transcript_id "ENSMUST00000011302.9"; gene_type "protein_coding"; gene_name "Brf1"; transcript_type "protein_coding"; transcript_name "Brf1-201"; exon_number 16; exon_id "ENSMUSE00000114989.2"; level 2; protein_id "ENSMUSP00000011302.8"; transcript_support_level "5"; mgi_id "MGI:1919558"; tag "non_canonical_U12"; tag "basic"; tag "Ensembl_canonical"; tag "GENCODE_Primary"; tag "appris_principal_1"; tag "CCDS"; ccdsid "CCDS49195.1"; havana_gene "OTTMUSG00000066124.1"; havana_transcript "OTTMUST00000160742.1";
chr12	HAVANA	CDS	112925343	112925394	0	-	1	gene_id "ENSMUSG00000011158.9"; transcript_id "ENSMUST00000011302.9"; gene_type "protein_coding"; gene_name "Brf1"; transcript_type "protein_coding"; transcript_name "Brf1-201"; exon_number 16; exon_id "ENSMUSE00000114989.2"; level 2; protein_id "ENSMUSP00000011302.8"; transcript_support_level "5"; mgi_id "MGI:1919558"; tag "non_canonical_U12"; tag "basic"; tag "Ensembl_canonical"; tag "GENCODE_Primary"; tag "appris_principal_1"; tag "CCDS"; ccdsid "CCDS49195.1"; havana_gene "OTTMUSG00000066124.1"; havana_transcript "OTTMUST00000160742.1";
chr12	ENSEMBL_gcm37	exon	112925343	112925394	137.752958063332	-	.	gene_id "ENSMUSG00000011158.9"; transcript_id "ENSMUSG00000011158.9_tx_2"; exon_id "chr12_112925343_112925394_-"; exonnum "14"; txlen "1971";
chr12	ENSEMBL_gcm37	exon	112925343	112925394	10.2686781644287	-	.	gene_id "ENSMUSG00000011158.9"; transcript_id "ENSMUSG00000011158.9_tx_4"; exon_id "chr12_112925343_112925394_-"; exonnum "13"; txlen "1939";
chr12	ENSEMBL_gcm37	exon	112925343	112925394	0.286109803868503	-	.	gene_id "ENSMUSG00000011158.9"; transcript_id "ENSMUSG00000011158.9_tx_6"; exon_id "chr12_112925343_112925394_-"; exonnum "15"; txlen "2153";
chr12	HAVANA	transcript	112925343	112926134	0	-	.	gene_id "ENSMUSG00000011158.9"; transcript_id "ENSMUST00000221537.2"; gene_type "protein_coding"; gene_name "Brf1"; transcript_type "retained_intron"; transcript_name "Brf1-204"; level 2; transcript_support_level "NA"; mgi_id "MGI:1919558"; havana_gene "OTTMUSG00000066124.1"; havana_transcript "OTTMUST00000160770.1";
chr12	HAVANA	exon	112925343	112926134	0	-	.	gene_id "ENSMUSG00000011158.9"; transcript_id "ENSMUST00000221537.2"; gene_type "protein_coding"; gene_name "Brf1"; transcript_type "retained_intron"; transcript_name "Brf1-204"; exon_number 1; exon_id "ENSMUSE00001418809.2"; level 2; transcript_support_level "NA"; mgi_id "MGI:1919558"; havana_gene "OTTMUSG00000066124.1"; havana_transcript "OTTMUST00000160770.1";
chr12	HAVANA	exon	112925996	112926252	0	-	.	gene_id "ENSMUSG00000011158.9"; transcript_id "ENSMUST00000011302.9"; gene_type "protein_coding"; gene_name "Brf1"; transcript_type "protein_coding"; transcript_name "Brf1-201"; exon_number 15; exon_id "ENSMUSE00000114985.2"; level 2; protein_id "ENSMUSP00000011302.8"; transcript_support_level "5"; mgi_id "MGI:1919558"; tag "non_canonical_U12"; tag "basic"; tag "Ensembl_canonical"; tag "GENCODE_Primary"; tag "appris_principal_1"; tag "CCDS"; ccdsid "CCDS49195.1"; havana_gene "OTTMUSG00000066124.1"; havana_transcript "OTTMUST00000160742.1";
chr12	HAVANA	CDS	112925996	112926252	0	-	0	gene_id "ENSMUSG00000011158.9"; transcript_id "ENSMUST00000011302.9"; gene_type "protein_coding"; gene_name "Brf1"; transcript_type "protein_coding"; transcript_name "Brf1-201"; exon_number 15; exon_id "ENSMUSE00000114985.2"; level 2; protein_id "ENSMUSP00000011302.8"; transcript_support_level "5"; mgi_id "MGI:1919558"; tag "non_canonical_U12"; tag "basic"; tag "Ensembl_canonical"; tag "GENCODE_Primary"; tag "appris_principal_1"; tag "CCDS"; ccdsid "CCDS49195.1"; havana_gene "OTTMUSG00000066124.1"; havana_transcript "OTTMUST00000160742.1";
chr12	ENSEMBL_gcm37	exon	112925996	112926252	137.752958063332	-	.	gene_id "ENSMUSG00000011158.9"; transcript_id "ENSMUSG00000011158.9_tx_2"; exon_id "chr12_112925996_112926252_-"; exonnum "13"; txlen "1971";
chr12	ENSEMBL_gcm37	exon	112925996	112926252	10.2686781644287	-	.	gene_id "ENSMUSG00000011158.9"; transcript_id "ENSMUSG00000011158.9_tx_4"; exon_id "chr12_112925996_112926252_-"; exonnum "12"; txlen "1939";
chr12	ENSEMBL_gcm37	exon	112925996	112926252	0.286109803868503	-	.	gene_id "ENSMUSG00000011158.9"; transcript_id "ENSMUSG00000011158.9_tx_6"; exon_id "chr12_112925996_112926252_-"; exonnum "14"; txlen "2153";
chr12	HAVANA	exon	112926997	112927052	0	-	.	gene_id "ENSMUSG00000011158.9"; transcript_id "ENSMUST00000011302.9"; gene_type "protein_coding"; gene_name "Brf1"; transcript_type "protein_coding"; transcript_name "Brf1-201"; exon_number 14; exon_id "ENSMUSE00000363660.2"; level 2; protein_id "ENSMUSP00000011302.8"; transcript_support_level "5"; mgi_id "MGI:1919558"; tag "non_canonical_U12"; tag "basic"; tag "Ensembl_canonical"; tag "GENCODE_Primary"; tag "appris_principal_1"; tag "CCDS"; ccdsid "CCDS49195.1"; havana_gene "OTTMUSG00000066124.1"; havana_transcript "OTTMUST00000160742.1";
chr12	HAVANA	CDS	112926997	112927052	0	-	2	gene_id "ENSMUSG00000011158.9"; transcript_id "ENSMUST00000011302.9"; gene_type "protein_coding"; gene_name "Brf1"; transcript_type "protein_coding"; transcript_name "Brf1-201"; exon_number 14; exon_id "ENSMUSE00000363660.2"; level 2; protein_id "ENSMUSP00000011302.8"; transcript_support_level "5"; mgi_id "MGI:1919558"; tag "non_canonical_U12"; tag "basic"; tag "Ensembl_canonical"; tag "GENCODE_Primary"; tag "appris_principal_1"; tag "CCDS"; ccdsid "CCDS49195.1"; havana_gene "OTTMUSG00000066124.1"; havana_transcript "OTTMUST00000160742.1";
chr12	ENSEMBL_gcm37	exon	112926997	112927052	137.752958063332	-	.	gene_id "ENSMUSG00000011158.9"; transcript_id "ENSMUSG00000011158.9_tx_2"; exon_id "chr12_112926997_112927052_-"; exonnum "12"; txlen "1971";
chr12	ENSEMBL_gcm37	exon	112926997	112927052	10.2686781644287	-	.	gene_id "ENSMUSG00000011158.9"; transcript_id "ENSMUSG00000011158.9_tx_4"; exon_id "chr12_112926997_112927052_-"; exonnum "11"; txlen "1939";
chr12	ENSEMBL_gcm37	exon	112926997	112927052	0.286109803868503	-	.	gene_id "ENSMUSG00000011158.9"; transcript_id "ENSMUSG00000011158.9_tx_6"; exon_id "chr12_112926997_112927052_-"; exonnum "13"; txlen "2153";
chr12	HAVANA	exon	112927130	112927211	0	-	.	gene_id "ENSMUSG00000011158.9"; transcript_id "ENSMUST00000011302.9"; gene_type "protein_coding"; gene_name "Brf1"; transcript_type "protein_coding"; transcript_name "Brf1-201"; exon_number 13; exon_id "ENSMUSE00000305741.2"; level 2; protein_id "ENSMUSP00000011302.8"; transcript_support_level "5"; mgi_id "MGI:1919558"; tag "non_canonical_U12"; tag "basic"; tag "Ensembl_canonical"; tag "GENCODE_Primary"; tag "appris_principal_1"; tag "CCDS"; ccdsid "CCDS49195.1"; havana_gene "OTTMUSG00000066124.1"; havana_transcript "OTTMUST00000160742.1";
chr12	HAVANA	CDS	112927130	112927211	0	-	0	gene_id "ENSMUSG00000011158.9"; transcript_id "ENSMUST00000011302.9"; gene_type "protein_coding"; gene_name "Brf1"; transcript_type "protein_coding"; transcript_name "Brf1-201"; exon_number 13; exon_id "ENSMUSE00000305741.2"; level 2; protein_id "ENSMUSP00000011302.8"; transcript_support_level "5"; mgi_id "MGI:1919558"; tag "non_canonical_U12"; tag "basic"; tag "Ensembl_canonical"; tag "GENCODE_Primary"; tag "appris_principal_1"; tag "CCDS"; ccdsid "CCDS49195.1"; havana_gene "OTTMUSG00000066124.1"; havana_transcript "OTTMUST00000160742.1";
chr12	ENSEMBL_gcm37	exon	112927130	112927211	137.752958063332	-	.	gene_id "ENSMUSG00000011158.9"; transcript_id "ENSMUSG00000011158.9_tx_2"; exon_id "chr12_112927130_112927211_-"; exonnum "11"; txlen "1971";
chr12	ENSEMBL_gcm37	exon	112927130	112927211	10.2686781644287	-	.	gene_id "ENSMUSG00000011158.9"; transcript_id "ENSMUSG00000011158.9_tx_4"; exon_id "chr12_112927130_112927211_-"; exonnum "10"; txlen "1939";
chr12	ENSEMBL_gcm37	exon	112927130	112927211	0.286109803868503	-	.	gene_id "ENSMUSG00000011158.9"; transcript_id "ENSMUSG00000011158.9_tx_6"; exon_id "chr12_112927130_112927211_-"; exonnum "12"; txlen "2153";
chr12	HAVANA	exon	112927804	112927865	0	-	.	gene_id "ENSMUSG00000011158.9"; transcript_id "ENSMUST00000011302.9"; gene_type "protein_coding"; gene_name "Brf1"; transcript_type "protein_coding"; transcript_name "Brf1-201"; exon_number 12; exon_id "ENSMUSE00000305745.2"; level 2; protein_id "ENSMUSP00000011302.8"; transcript_support_level "5"; mgi_id "MGI:1919558"; tag "non_canonical_U12"; tag "basic"; tag "Ensembl_canonical"; tag "GENCODE_Primary"; tag "appris_principal_1"; tag "CCDS"; ccdsid "CCDS49195.1"; havana_gene "OTTMUSG00000066124.1"; havana_transcript "OTTMUST00000160742.1";
chr12	HAVANA	CDS	112927804	112927865	0	-	2	gene_id "ENSMUSG00000011158.9"; transcript_id "ENSMUST00000011302.9"; gene_type "protein_coding"; gene_name "Brf1"; transcript_type "protein_coding"; transcript_name "Brf1-201"; exon_number 12; exon_id "ENSMUSE00000305745.2"; level 2; protein_id "ENSMUSP00000011302.8"; transcript_support_level "5"; mgi_id "MGI:1919558"; tag "non_canonical_U12"; tag "basic"; tag "Ensembl_canonical"; tag "GENCODE_Primary"; tag "appris_principal_1"; tag "CCDS"; ccdsid "CCDS49195.1"; havana_gene "OTTMUSG00000066124.1"; havana_transcript "OTTMUST00000160742.1";
chr12	ENSEMBL_gcm37	exon	112927804	112927865	137.752958063332	-	.	gene_id "ENSMUSG00000011158.9"; transcript_id "ENSMUSG00000011158.9_tx_2"; exon_id "chr12_112927804_112927865_-"; exonnum "10"; txlen "1971";
chr12	ENSEMBL_gcm37	exon	112927804	112927865	10.2686781644287	-	.	gene_id "ENSMUSG00000011158.9"; transcript_id "ENSMUSG00000011158.9_tx_4"; exon_id "chr12_112927804_112927865_-"; exonnum "9"; txlen "1939";
chr12	ENSEMBL_gcm37	exon	112927804	112927865	0.286109803868503	-	.	gene_id "ENSMUSG00000011158.9"; transcript_id "ENSMUSG00000011158.9_tx_6"; exon_id "chr12_112927804_112927865_-"; exonnum "11"; txlen "2153";
chr12	HAVANA	exon	112929349	112929612	0	-	.	gene_id "ENSMUSG00000011158.9"; transcript_id "ENSMUST00000011302.9"; gene_type "protein_coding"; gene_name "Brf1"; transcript_type "protein_coding"; transcript_name "Brf1-201"; exon_number 11; exon_id "ENSMUSE00000305747.2"; level 2; protein_id "ENSMUSP00000011302.8"; transcript_support_level "5"; mgi_id "MGI:1919558"; tag "non_canonical_U12"; tag "basic"; tag "Ensembl_canonical"; tag "GENCODE_Primary"; tag "appris_principal_1"; tag "CCDS"; ccdsid "CCDS49195.1"; havana_gene "OTTMUSG00000066124.1"; havana_transcript "OTTMUST00000160742.1";
chr12	HAVANA	CDS	112929349	112929612	0	-	2	gene_id "ENSMUSG00000011158.9"; transcript_id "ENSMUST00000011302.9"; gene_type "protein_coding"; gene_name "Brf1"; transcript_type "protein_coding"; transcript_name "Brf1-201"; exon_number 11; exon_id "ENSMUSE00000305747.2"; level 2; protein_id "ENSMUSP00000011302.8"; transcript_support_level "5"; mgi_id "MGI:1919558"; tag "non_canonical_U12"; tag "basic"; tag "Ensembl_canonical"; tag "GENCODE_Primary"; tag "appris_principal_1"; tag "CCDS"; ccdsid "CCDS49195.1"; havana_gene "OTTMUSG00000066124.1"; havana_transcript "OTTMUST00000160742.1";
chr12	sragcm37_mid	exon	112929349	112929638	137.752958063332	-	.	gene_id "ENSMUSG00000011158.9"; transcript_id "ENSMUSG00000011158.9_tx_2"; exon_id "chr12_112929349_112929638_-"; exonnum "9"; txlen "1971";
chr12	sragcm37_mid	exon	112929349	112929638	10.2686781644287	-	.	gene_id "ENSMUSG00000011158.9"; transcript_id "ENSMUSG00000011158.9_tx_4"; exon_id "chr12_112929349_112929638_-"; exonnum "8"; txlen "1939";
chr12	sragcm37_mid	exon	112929349	112929638	0.286109803868503	-	.	gene_id "ENSMUSG00000011158.9"; transcript_id "ENSMUSG00000011158.9_tx_6"; exon_id "chr12_112929349_112929638_-"; exonnum "10"; txlen "2153";
chr12	HAVANA	exon	112932885	112932977	0	-	.	gene_id "ENSMUSG00000011158.9"; transcript_id "ENSMUST00000011302.9"; gene_type "protein_coding"; gene_name "Brf1"; transcript_type "protein_coding"; transcript_name "Brf1-201"; exon_number 10; exon_id "ENSMUSE00000305752.2"; level 2; protein_id "ENSMUSP00000011302.8"; transcript_support_level "5"; mgi_id "MGI:1919558"; tag "non_canonical_U12"; tag "basic"; tag "Ensembl_canonical"; tag "GENCODE_Primary"; tag "appris_principal_1"; tag "CCDS"; ccdsid "CCDS49195.1"; havana_gene "OTTMUSG00000066124.1"; havana_transcript "OTTMUST00000160742.1";
chr12	HAVANA	CDS	112932885	112932977	0	-	2	gene_id "ENSMUSG00000011158.9"; transcript_id "ENSMUST00000011302.9"; gene_type "protein_coding"; gene_name "Brf1"; transcript_type "protein_coding"; transcript_name "Brf1-201"; exon_number 10; exon_id "ENSMUSE00000305752.2"; level 2; protein_id "ENSMUSP00000011302.8"; transcript_support_level "5"; mgi_id "MGI:1919558"; tag "non_canonical_U12"; tag "basic"; tag "Ensembl_canonical"; tag "GENCODE_Primary"; tag "appris_principal_1"; tag "CCDS"; ccdsid "CCDS49195.1"; havana_gene "OTTMUSG00000066124.1"; havana_transcript "OTTMUST00000160742.1";
chr12	ENSEMBL_gcm37	exon	112932885	112932977	137.752958063332	-	.	gene_id "ENSMUSG00000011158.9"; transcript_id "ENSMUSG00000011158.9_tx_2"; exon_id "chr12_112932885_112932977_-"; exonnum "8"; txlen "1971";
chr12	ENSEMBL_gcm37	exon	112932885	112932977	10.2686781644287	-	.	gene_id "ENSMUSG00000011158.9"; transcript_id "ENSMUSG00000011158.9_tx_4"; exon_id "chr12_112932885_112932977_-"; exonnum "7"; txlen "1939";
chr12	ENSEMBL_gcm37	exon	112932885	112932977	0.286109803868503	-	.	gene_id "ENSMUSG00000011158.9"; transcript_id "ENSMUSG00000011158.9_tx_6"; exon_id "chr12_112932885_112932977_-"; exonnum "9"; txlen "2153";
chr12	HAVANA	exon	112932894	112932977	0	-	.	gene_id "ENSMUSG00000011158.9"; transcript_id "ENSMUST00000223506.2"; gene_type "protein_coding"; gene_name "Brf1"; transcript_type "protein_coding_CDS_not_defined"; transcript_name "Brf1-209"; exon_number 7; exon_id "ENSMUSE00001420219.2"; level 2; transcript_support_level "5"; mgi_id "MGI:1919558"; havana_gene "OTTMUSG00000066124.1"; havana_transcript "OTTMUST00000160771.1";
chr12	HAVANA	transcript	112932894	112950353	0	-	.	gene_id "ENSMUSG00000011158.9"; transcript_id "ENSMUST00000223506.2"; gene_type "protein_coding"; gene_name "Brf1"; transcript_type "protein_coding_CDS_not_defined"; transcript_name "Brf1-209"; level 2; transcript_support_level "5"; mgi_id "MGI:1919558"; havana_gene "OTTMUSG00000066124.1"; havana_transcript "OTTMUST00000160771.1";
chr12	HAVANA	exon	112933062	112933101	0	-	.	gene_id "ENSMUSG00000011158.9"; transcript_id "ENSMUST00000011302.9"; gene_type "protein_coding"; gene_name "Brf1"; transcript_type "protein_coding"; transcript_name "Brf1-201"; exon_number 9; exon_id "ENSMUSE00000305758.2"; level 2; protein_id "ENSMUSP00000011302.8"; transcript_support_level "5"; mgi_id "MGI:1919558"; tag "non_canonical_U12"; tag "basic"; tag "Ensembl_canonical"; tag "GENCODE_Primary"; tag "appris_principal_1"; tag "CCDS"; ccdsid "CCDS49195.1"; havana_gene "OTTMUSG00000066124.1"; havana_transcript "OTTMUST00000160742.1";
chr12	HAVANA	CDS	112933062	112933101	0	-	0	gene_id "ENSMUSG00000011158.9"; transcript_id "ENSMUST00000011302.9"; gene_type "protein_coding"; gene_name "Brf1"; transcript_type "protein_coding"; transcript_name "Brf1-201"; exon_number 9; exon_id "ENSMUSE00000305758.2"; level 2; protein_id "ENSMUSP00000011302.8"; transcript_support_level "5"; mgi_id "MGI:1919558"; tag "non_canonical_U12"; tag "basic"; tag "Ensembl_canonical"; tag "GENCODE_Primary"; tag "appris_principal_1"; tag "CCDS"; ccdsid "CCDS49195.1"; havana_gene "OTTMUSG00000066124.1"; havana_transcript "OTTMUST00000160742.1";
chr12	HAVANA	exon	112933062	112933101	0	-	.	gene_id "ENSMUSG00000011158.9"; transcript_id "ENSMUST00000223506.2"; gene_type "protein_coding"; gene_name "Brf1"; transcript_type "protein_coding_CDS_not_defined"; transcript_name "Brf1-209"; exon_number 6; exon_id "ENSMUSE00001416647.2"; level 2; transcript_support_level "5"; mgi_id "MGI:1919558"; havana_gene "OTTMUSG00000066124.1"; havana_transcript "OTTMUST00000160771.1";
chr12	ENSEMBL_gcm37	exon	112933062	112933101	137.752958063332	-	.	gene_id "ENSMUSG00000011158.9"; transcript_id "ENSMUSG00000011158.9_tx_2"; exon_id "chr12_112933062_112933101_-"; exonnum "7"; txlen "1971";
chr12	ENSEMBL_gcm37	exon	112933062	112933101	10.2686781644287	-	.	gene_id "ENSMUSG00000011158.9"; transcript_id "ENSMUSG00000011158.9_tx_4"; exon_id "chr12_112933062_112933101_-"; exonnum "6"; txlen "1939";
chr12	ENSEMBL_gcm37	exon	112933062	112933101	0.286109803868503	-	.	gene_id "ENSMUSG00000011158.9"; transcript_id "ENSMUSG00000011158.9_tx_6"; exon_id "chr12_112933062_112933101_-"; exonnum "8"; txlen "2153";
chr12	HAVANA	exon	112933717	112933843	0	-	.	gene_id "ENSMUSG00000011158.9"; transcript_id "ENSMUST00000011302.9"; gene_type "protein_coding"; gene_name "Brf1"; transcript_type "protein_coding"; transcript_name "Brf1-201"; exon_number 8; exon_id "ENSMUSE00000339761.2"; level 2; protein_id "ENSMUSP00000011302.8"; transcript_support_level "5"; mgi_id "MGI:1919558"; tag "non_canonical_U12"; tag "basic"; tag "Ensembl_canonical"; tag "GENCODE_Primary"; tag "appris_principal_1"; tag "CCDS"; ccdsid "CCDS49195.1"; havana_gene "OTTMUSG00000066124.1"; havana_transcript "OTTMUST00000160742.1";
chr12	HAVANA	CDS	112933717	112933843	0	-	1	gene_id "ENSMUSG00000011158.9"; transcript_id "ENSMUST00000011302.9"; gene_type "protein_coding"; gene_name "Brf1"; transcript_type "protein_coding"; transcript_name "Brf1-201"; exon_number 8; exon_id "ENSMUSE00000339761.2"; level 2; protein_id "ENSMUSP00000011302.8"; transcript_support_level "5"; mgi_id "MGI:1919558"; tag "non_canonical_U12"; tag "basic"; tag "Ensembl_canonical"; tag "GENCODE_Primary"; tag "appris_principal_1"; tag "CCDS"; ccdsid "CCDS49195.1"; havana_gene "OTTMUSG00000066124.1"; havana_transcript "OTTMUST00000160742.1";
chr12	HAVANA	exon	112933717	112933843	0	-	.	gene_id "ENSMUSG00000011158.9"; transcript_id "ENSMUST00000223506.2"; gene_type "protein_coding"; gene_name "Brf1"; transcript_type "protein_coding_CDS_not_defined"; transcript_name "Brf1-209"; exon_number 5; exon_id "ENSMUSE00001420845.2"; level 2; transcript_support_level "5"; mgi_id "MGI:1919558"; havana_gene "OTTMUSG00000066124.1"; havana_transcript "OTTMUST00000160771.1";
chr12	ENSEMBL_gcm37	exon	112933717	112933843	137.752958063332	-	.	gene_id "ENSMUSG00000011158.9"; transcript_id "ENSMUSG00000011158.9_tx_2"; exon_id "chr12_112933717_112933843_-"; exonnum "6"; txlen "1971";
chr12	ENSEMBL_gcm37	exon	112933717	112933843	10.2686781644287	-	.	gene_id "ENSMUSG00000011158.9"; transcript_id "ENSMUSG00000011158.9_tx_4"; exon_id "chr12_112933717_112933843_-"; exonnum "5"; txlen "1939";
chr12	ENSEMBL_gcm37	exon	112933717	112933843	0.286109803868503	-	.	gene_id "ENSMUSG00000011158.9"; transcript_id "ENSMUSG00000011158.9_tx_6"; exon_id "chr12_112933717_112933843_-"; exonnum "7"; txlen "2153";
chr12	HAVANA	exon	112933757	112933843	0	-	.	gene_id "ENSMUSG00000011158.9"; transcript_id "ENSMUST00000221680.2"; gene_type "protein_coding"; gene_name "Brf1"; transcript_type "protein_coding_CDS_not_defined"; transcript_name "Brf1-205"; exon_number 8; exon_id "ENSMUSE00001421461.2"; level 2; transcript_support_level "5"; mgi_id "MGI:1919558"; havana_gene "OTTMUSG00000066124.1"; havana_transcript "OTTMUST00000160772.1";
chr12	HAVANA	transcript	112933757	112950139	0	-	.	gene_id "ENSMUSG00000011158.9"; transcript_id "ENSMUST00000221680.2"; gene_type "protein_coding"; gene_name "Brf1"; transcript_type "protein_coding_CDS_not_defined"; transcript_name "Brf1-205"; level 2; transcript_support_level "5"; mgi_id "MGI:1919558"; havana_gene "OTTMUSG00000066124.1"; havana_transcript "OTTMUST00000160772.1";
chr12	HAVANA	gene	112935365	112935765	0	-	.	gene_id "ENSMUSG00000113519.2"; gene_type "lncRNA"; gene_name "Gm47541"; level 2; mgi_id "MGI:6096550"; tag "overlapping_locus"; havana_gene "OTTMUSG00000066133.1";
chr12	HAVANA	transcript	112935365	112935765	0	-	.	gene_id "ENSMUSG00000113519.2"; transcript_id "ENSMUST00000222117.2"; gene_type "lncRNA"; gene_name "Gm47541"; transcript_type "lncRNA"; transcript_name "Gm47541-201"; level 2; transcript_support_level "NA"; mgi_id "MGI:6096550"; tag "basic"; tag "Ensembl_canonical"; tag "GENCODE_Primary"; havana_gene "OTTMUSG00000066133.1"; havana_transcript "OTTMUST00000160777.1";
chr12	HAVANA	exon	112935365	112935765	0	-	.	gene_id "ENSMUSG00000113519.2"; transcript_id "ENSMUST00000222117.2"; gene_type "lncRNA"; gene_name "Gm47541"; transcript_type "lncRNA"; transcript_name "Gm47541-201"; exon_number 1; exon_id "ENSMUSE00001420528.2"; level 2; transcript_support_level "NA"; mgi_id "MGI:6096550"; tag "basic"; tag "Ensembl_canonical"; tag "GENCODE_Primary"; havana_gene "OTTMUSG00000066133.1"; havana_transcript "OTTMUST00000160777.1";
chr12	HAVANA	exon	112935882	112935975	0	-	.	gene_id "ENSMUSG00000011158.9"; transcript_id "ENSMUST00000011302.9"; gene_type "protein_coding"; gene_name "Brf1"; transcript_type "protein_coding"; transcript_name "Brf1-201"; exon_number 7; exon_id "ENSMUSE00000305706.2"; level 2; protein_id "ENSMUSP00000011302.8"; transcript_support_level "5"; mgi_id "MGI:1919558"; tag "non_canonical_U12"; tag "basic"; tag "Ensembl_canonical"; tag "GENCODE_Primary"; tag "appris_principal_1"; tag "CCDS"; ccdsid "CCDS49195.1"; havana_gene "OTTMUSG00000066124.1"; havana_transcript "OTTMUST00000160742.1";
chr12	HAVANA	CDS	112935882	112935975	0	-	2	gene_id "ENSMUSG00000011158.9"; transcript_id "ENSMUST00000011302.9"; gene_type "protein_coding"; gene_name "Brf1"; transcript_type "protein_coding"; transcript_name "Brf1-201"; exon_number 7; exon_id "ENSMUSE00000305706.2"; level 2; protein_id "ENSMUSP00000011302.8"; transcript_support_level "5"; mgi_id "MGI:1919558"; tag "non_canonical_U12"; tag "basic"; tag "Ensembl_canonical"; tag "GENCODE_Primary"; tag "appris_principal_1"; tag "CCDS"; ccdsid "CCDS49195.1"; havana_gene "OTTMUSG00000066124.1"; havana_transcript "OTTMUST00000160742.1";
chr12	HAVANA	exon	112935882	112935975	0	-	.	gene_id "ENSMUSG00000011158.9"; transcript_id "ENSMUST00000223506.2"; gene_type "protein_coding"; gene_name "Brf1"; transcript_type "protein_coding_CDS_not_defined"; transcript_name "Brf1-209"; exon_number 4; exon_id "ENSMUSE00001413338.2"; level 2; transcript_support_level "5"; mgi_id "MGI:1919558"; havana_gene "OTTMUSG00000066124.1"; havana_transcript "OTTMUST00000160771.1";
chr12	HAVANA	exon	112935882	112935975	0	-	.	gene_id "ENSMUSG00000011158.9"; transcript_id "ENSMUST00000221680.2"; gene_type "protein_coding"; gene_name "Brf1"; transcript_type "protein_coding_CDS_not_defined"; transcript_name "Brf1-205"; exon_number 7; exon_id "ENSMUSE00001413338.2"; level 2; transcript_support_level "5"; mgi_id "MGI:1919558"; havana_gene "OTTMUSG00000066124.1"; havana_transcript "OTTMUST00000160772.1";
chr12	ENSEMBL_gcm37	exon	112935882	112935975	137.752958063332	-	.	gene_id "ENSMUSG00000011158.9"; transcript_id "ENSMUSG00000011158.9_tx_2"; exon_id "chr12_112935882_112935975_-"; exonnum "5"; txlen "1971";
chr12	ENSEMBL_gcm37	exon	112935882	112935975	10.2686781644287	-	.	gene_id "ENSMUSG00000011158.9"; transcript_id "ENSMUSG00000011158.9_tx_4"; exon_id "chr12_112935882_112935975_-"; exonnum "4"; txlen "1939";
chr12	ENSEMBL_gcm37	exon	112935882	112935975	0.286109803868503	-	.	gene_id "ENSMUSG00000011158.9"; transcript_id "ENSMUSG00000011158.9_tx_6"; exon_id "chr12_112935882_112935975_-"; exonnum "6"; txlen "2153";
chr12	HAVANA	exon	112937092	112937241	0	-	.	gene_id "ENSMUSG00000011158.9"; transcript_id "ENSMUST00000011302.9"; gene_type "protein_coding"; gene_name "Brf1"; transcript_type "protein_coding"; transcript_name "Brf1-201"; exon_number 6; exon_id "ENSMUSE00000376116.2"; level 2; protein_id "ENSMUSP00000011302.8"; transcript_support_level "5"; mgi_id "MGI:1919558"; tag "non_canonical_U12"; tag "basic"; tag "Ensembl_canonical"; tag "GENCODE_Primary"; tag "appris_principal_1"; tag "CCDS"; ccdsid "CCDS49195.1"; havana_gene "OTTMUSG00000066124.1"; havana_transcript "OTTMUST00000160742.1";
chr12	HAVANA	CDS	112937092	112937241	0	-	2	gene_id "ENSMUSG00000011158.9"; transcript_id "ENSMUST00000011302.9"; gene_type "protein_coding"; gene_name "Brf1"; transcript_type "protein_coding"; transcript_name "Brf1-201"; exon_number 6; exon_id "ENSMUSE00000376116.2"; level 2; protein_id "ENSMUSP00000011302.8"; transcript_support_level "5"; mgi_id "MGI:1919558"; tag "non_canonical_U12"; tag "basic"; tag "Ensembl_canonical"; tag "GENCODE_Primary"; tag "appris_principal_1"; tag "CCDS"; ccdsid "CCDS49195.1"; havana_gene "OTTMUSG00000066124.1"; havana_transcript "OTTMUST00000160742.1";
chr12	HAVANA	exon	112937092	112937241	0	-	.	gene_id "ENSMUSG00000011158.9"; transcript_id "ENSMUST00000223506.2"; gene_type "protein_coding"; gene_name "Brf1"; transcript_type "protein_coding_CDS_not_defined"; transcript_name "Brf1-209"; exon_number 3; exon_id "ENSMUSE00001414026.2"; level 2; transcript_support_level "5"; mgi_id "MGI:1919558"; havana_gene "OTTMUSG00000066124.1"; havana_transcript "OTTMUST00000160771.1";
chr12	HAVANA	exon	112937092	112937241	0	-	.	gene_id "ENSMUSG00000011158.9"; transcript_id "ENSMUST00000221680.2"; gene_type "protein_coding"; gene_name "Brf1"; transcript_type "protein_coding_CDS_not_defined"; transcript_name "Brf1-205"; exon_number 6; exon_id "ENSMUSE00001414026.2"; level 2; transcript_support_level "5"; mgi_id "MGI:1919558"; havana_gene "OTTMUSG00000066124.1"; havana_transcript "OTTMUST00000160772.1";
chr12	ENSEMBL_gcm37	exon	112937092	112937241	137.752958063332	-	.	gene_id "ENSMUSG00000011158.9"; transcript_id "ENSMUSG00000011158.9_tx_2"; exon_id "chr12_112937092_112937241_-"; exonnum "4"; txlen "1971";
chr12	ENSEMBL_gcm37	exon	112937092	112937241	10.2686781644287	-	.	gene_id "ENSMUSG00000011158.9"; transcript_id "ENSMUSG00000011158.9_tx_4"; exon_id "chr12_112937092_112937241_-"; exonnum "3"; txlen "1939";
chr12	ENSEMBL_gcm37	exon	112937092	112937241	0.286109803868503	-	.	gene_id "ENSMUSG00000011158.9"; transcript_id "ENSMUSG00000011158.9_tx_6"; exon_id "chr12_112937092_112937241_-"; exonnum "5"; txlen "2153";
chr12	HAVANA	exon	112937470	112937651	0	-	.	gene_id "ENSMUSG00000011158.9"; transcript_id "ENSMUST00000221680.2"; gene_type "protein_coding"; gene_name "Brf1"; transcript_type "protein_coding_CDS_not_defined"; transcript_name "Brf1-205"; exon_number 5; exon_id "ENSMUSE00001420612.2"; level 2; transcript_support_level "5"; mgi_id "MGI:1919558"; havana_gene "OTTMUSG00000066124.1"; havana_transcript "OTTMUST00000160772.1";
chr12	ENSEMBL_gcm37	exon	112937470	112937651	0.286109803868503	-	.	gene_id "ENSMUSG00000011158.9"; transcript_id "ENSMUSG00000011158.9_tx_6"; exon_id "chr12_112937470_112937651_-"; exonnum "4"; txlen "2153";
chr12	HAVANA	exon	112943305	112943377	0	-	.	gene_id "ENSMUSG00000011158.9"; transcript_id "ENSMUST00000011302.9"; gene_type "protein_coding"; gene_name "Brf1"; transcript_type "protein_coding"; transcript_name "Brf1-201"; exon_number 5; exon_id "ENSMUSE00000340501.2"; level 2; protein_id "ENSMUSP00000011302.8"; transcript_support_level "5"; mgi_id "MGI:1919558"; tag "non_canonical_U12"; tag "basic"; tag "Ensembl_canonical"; tag "GENCODE_Primary"; tag "appris_principal_1"; tag "CCDS"; ccdsid "CCDS49195.1"; havana_gene "OTTMUSG00000066124.1"; havana_transcript "OTTMUST00000160742.1";
chr12	HAVANA	CDS	112943305	112943377	0	-	0	gene_id "ENSMUSG00000011158.9"; transcript_id "ENSMUST00000011302.9"; gene_type "protein_coding"; gene_name "Brf1"; transcript_type "protein_coding"; transcript_name "Brf1-201"; exon_number 5; exon_id "ENSMUSE00000340501.2"; level 2; protein_id "ENSMUSP00000011302.8"; transcript_support_level "5"; mgi_id "MGI:1919558"; tag "non_canonical_U12"; tag "basic"; tag "Ensembl_canonical"; tag "GENCODE_Primary"; tag "appris_principal_1"; tag "CCDS"; ccdsid "CCDS49195.1"; havana_gene "OTTMUSG00000066124.1"; havana_transcript "OTTMUST00000160742.1";
chr12	HAVANA	exon	112943305	112943377	0	-	.	gene_id "ENSMUSG00000011158.9"; transcript_id "ENSMUST00000223506.2"; gene_type "protein_coding"; gene_name "Brf1"; transcript_type "protein_coding_CDS_not_defined"; transcript_name "Brf1-209"; exon_number 2; exon_id "ENSMUSE00001416854.2"; level 2; transcript_support_level "5"; mgi_id "MGI:1919558"; havana_gene "OTTMUSG00000066124.1"; havana_transcript "OTTMUST00000160771.1";
chr12	HAVANA	exon	112943305	112943377	0	-	.	gene_id "ENSMUSG00000011158.9"; transcript_id "ENSMUST00000221680.2"; gene_type "protein_coding"; gene_name "Brf1"; transcript_type "protein_coding_CDS_not_defined"; transcript_name "Brf1-205"; exon_number 4; exon_id "ENSMUSE00001416854.2"; level 2; transcript_support_level "5"; mgi_id "MGI:1919558"; havana_gene "OTTMUSG00000066124.1"; havana_transcript "OTTMUST00000160772.1";
chr12	ENSEMBL_gcm37	exon	112943305	112943377	137.752958063332	-	.	gene_id "ENSMUSG00000011158.9"; transcript_id "ENSMUSG00000011158.9_tx_2"; exon_id "chr12_112943305_112943377_-"; exonnum "3"; txlen "1971";
chr12	ENSEMBL_gcm37	exon	112943305	112943377	10.2686781644287	-	.	gene_id "ENSMUSG00000011158.9"; transcript_id "ENSMUSG00000011158.9_tx_4"; exon_id "chr12_112943305_112943377_-"; exonnum "2"; txlen "1939";
chr12	ENSEMBL_gcm37	exon	112943305	112943377	0.286109803868503	-	.	gene_id "ENSMUSG00000011158.9"; transcript_id "ENSMUSG00000011158.9_tx_6"; exon_id "chr12_112943305_112943377_-"; exonnum "3"; txlen "2153";
chr12	HAVANA	transcript	112943445	112946724	0	-	.	gene_id "ENSMUSG00000011158.9"; transcript_id "ENSMUST00000221415.2"; gene_type "protein_coding"; gene_name "Brf1"; transcript_type "retained_intron"; transcript_name "Brf1-203"; level 2; transcript_support_level "NA"; mgi_id "MGI:1919558"; havana_gene "OTTMUSG00000066124.1"; havana_transcript "OTTMUST00000160773.1";
chr12	HAVANA	exon	112943445	112946724	0	-	.	gene_id "ENSMUSG00000011158.9"; transcript_id "ENSMUST00000221415.2"; gene_type "protein_coding"; gene_name "Brf1"; transcript_type "retained_intron"; transcript_name "Brf1-203"; exon_number 1; exon_id "ENSMUSE00001419529.2"; level 2; transcript_support_level "NA"; mgi_id "MGI:1919558"; havana_gene "OTTMUSG00000066124.1"; havana_transcript "OTTMUST00000160773.1";
chr12	HAVANA	exon	112946265	112946676	0	-	.	gene_id "ENSMUSG00000011158.9"; transcript_id "ENSMUST00000221409.2"; gene_type "protein_coding"; gene_name "Brf1"; transcript_type "retained_intron"; transcript_name "Brf1-202"; exon_number 2; exon_id "ENSMUSE00001420527.2"; level 2; transcript_support_level "5"; mgi_id "MGI:1919558"; tag "non_canonical_U12"; havana_gene "OTTMUSG00000066124.1"; havana_transcript "OTTMUST00000160774.1";
chr12	HAVANA	transcript	112946265	112951680	0	-	.	gene_id "ENSMUSG00000011158.9"; transcript_id "ENSMUST00000221409.2"; gene_type "protein_coding"; gene_name "Brf1"; transcript_type "retained_intron"; transcript_name "Brf1-202"; level 2; transcript_support_level "5"; mgi_id "MGI:1919558"; tag "non_canonical_U12"; havana_gene "OTTMUSG00000066124.1"; havana_transcript "OTTMUST00000160774.1";
chr12	HAVANA	exon	112946647	112946676	0	-	.	gene_id "ENSMUSG00000011158.9"; transcript_id "ENSMUST00000011302.9"; gene_type "protein_coding"; gene_name "Brf1"; transcript_type "protein_coding"; transcript_name "Brf1-201"; exon_number 4; exon_id "ENSMUSE00000389302.3"; level 2; protein_id "ENSMUSP00000011302.8"; transcript_support_level "5"; mgi_id "MGI:1919558"; tag "non_canonical_U12"; tag "basic"; tag "Ensembl_canonical"; tag "GENCODE_Primary"; tag "appris_principal_1"; tag "CCDS"; ccdsid "CCDS49195.1"; havana_gene "OTTMUSG00000066124.1"; havana_transcript "OTTMUST00000160742.1";
chr12	HAVANA	CDS	112946647	112946676	0	-	0	gene_id "ENSMUSG00000011158.9"; transcript_id "ENSMUST00000011302.9"; gene_type "protein_coding"; gene_name "Brf1"; transcript_type "protein_coding"; transcript_name "Brf1-201"; exon_number 4; exon_id "ENSMUSE00000389302.3"; level 2; protein_id "ENSMUSP00000011302.8"; transcript_support_level "5"; mgi_id "MGI:1919558"; tag "non_canonical_U12"; tag "basic"; tag "Ensembl_canonical"; tag "GENCODE_Primary"; tag "appris_principal_1"; tag "CCDS"; ccdsid "CCDS49195.1"; havana_gene "OTTMUSG00000066124.1"; havana_transcript "OTTMUST00000160742.1";
chr12	HAVANA	exon	112946647	112946678	0	-	.	gene_id "ENSMUSG00000011158.9"; transcript_id "ENSMUST00000221680.2"; gene_type "protein_coding"; gene_name "Brf1"; transcript_type "protein_coding_CDS_not_defined"; transcript_name "Brf1-205"; exon_number 3; exon_id "ENSMUSE00001420975.2"; level 2; transcript_support_level "5"; mgi_id "MGI:1919558"; havana_gene "OTTMUSG00000066124.1"; havana_transcript "OTTMUST00000160772.1";
chr12	ENSEMBL_gcm37	exon	112946647	112946678	137.752958063332	-	.	gene_id "ENSMUSG00000011158.9"; transcript_id "ENSMUSG00000011158.9_tx_2"; exon_id "chr12_112946647_112946678_-"; exonnum "2"; txlen "1971";
chr12	ENSEMBL_gcm37	exon	112946647	112946678	0.286109803868503	-	.	gene_id "ENSMUSG00000011158.9"; transcript_id "ENSMUSG00000011158.9_tx_6"; exon_id "chr12_112946647_112946678_-"; exonnum "2"; txlen "2153";
chr12	HAVANA	exon	112947353	112947469	0	-	.	gene_id "ENSMUSG00000011158.9"; transcript_id "ENSMUST00000221680.2"; gene_type "protein_coding"; gene_name "Brf1"; transcript_type "protein_coding_CDS_not_defined"; transcript_name "Brf1-205"; exon_number 2; exon_id "ENSMUSE00001418255.2"; level 2; transcript_support_level "5"; mgi_id "MGI:1919558"; havana_gene "OTTMUSG00000066124.1"; havana_transcript "OTTMUST00000160772.1";
chr12	ENSEMBL_gcm37	exon	112947353	112947469	137.752958063332	-	.	gene_id "ENSMUSG00000011158.9"; transcript_id "ENSMUSG00000011158.9_tx_2"; exon_id "chr12_112947353_112947469_-"; exonnum "1"; txlen "1971";
chr12	ENSEMBL_gcm37	exon	112947353	112947469	10.2686781644287	-	.	gene_id "ENSMUSG00000011158.9"; transcript_id "ENSMUSG00000011158.9_tx_4"; exon_id "chr12_112947353_112947469_-"; exonnum "1"; txlen "1939";
chr12	ENSEMBL_gcm37	exon	112947353	112947469	0.286109803868503	-	.	gene_id "ENSMUSG00000011158.9"; transcript_id "ENSMUSG00000011158.9_tx_6"; exon_id "chr12_112947353_112947469_-"; exonnum "1"; txlen "2153";
chr12	HAVANA	exon	112950079	112950139	0	-	.	gene_id "ENSMUSG00000011158.9"; transcript_id "ENSMUST00000221680.2"; gene_type "protein_coding"; gene_name "Brf1"; transcript_type "protein_coding_CDS_not_defined"; transcript_name "Brf1-205"; exon_number 1; exon_id "ENSMUSE00001416819.2"; level 2; transcript_support_level "5"; mgi_id "MGI:1919558"; havana_gene "OTTMUSG00000066124.1"; havana_transcript "OTTMUST00000160772.1";
chr12	HAVANA	exon	112950079	112950353	0	-	.	gene_id "ENSMUSG00000011158.9"; transcript_id "ENSMUST00000223506.2"; gene_type "protein_coding"; gene_name "Brf1"; transcript_type "protein_coding_CDS_not_defined"; transcript_name "Brf1-209"; exon_number 1; exon_id "ENSMUSE00001415639.2"; level 2; transcript_support_level "5"; mgi_id "MGI:1919558"; havana_gene "OTTMUSG00000066124.1"; havana_transcript "OTTMUST00000160771.1";
chr12	HAVANA	exon	112951331	112951712	0	-	.	gene_id "ENSMUSG00000011158.9"; transcript_id "ENSMUST00000222247.2"; gene_type "protein_coding"; gene_name "Brf1"; transcript_type "retained_intron"; transcript_name "Brf1-207"; exon_number 3; exon_id "ENSMUSE00001414872.2"; level 2; transcript_support_level "2"; mgi_id "MGI:1919558"; havana_gene "OTTMUSG00000066124.1"; havana_transcript "OTTMUST00000160775.1";
chr12	HAVANA	transcript	112951331	112964016	0	-	.	gene_id "ENSMUSG00000011158.9"; transcript_id "ENSMUST00000222247.2"; gene_type "protein_coding"; gene_name "Brf1"; transcript_type "retained_intron"; transcript_name "Brf1-207"; level 2; transcript_support_level "2"; mgi_id "MGI:1919558"; havana_gene "OTTMUSG00000066124.1"; havana_transcript "OTTMUST00000160775.1";
chr12	HAVANA	exon	112951537	112951680	0	-	.	gene_id "ENSMUSG00000011158.9"; transcript_id "ENSMUST00000221409.2"; gene_type "protein_coding"; gene_name "Brf1"; transcript_type "retained_intron"; transcript_name "Brf1-202"; exon_number 1; exon_id "ENSMUSE00001417115.2"; level 2; transcript_support_level "5"; mgi_id "MGI:1919558"; tag "non_canonical_U12"; havana_gene "OTTMUSG00000066124.1"; havana_transcript "OTTMUST00000160774.1";
chr12	HAVANA	exon	112951537	112951712	0	-	.	gene_id "ENSMUSG00000011158.9"; transcript_id "ENSMUST00000011302.9"; gene_type "protein_coding"; gene_name "Brf1"; transcript_type "protein_coding"; transcript_name "Brf1-201"; exon_number 3; exon_id "ENSMUSE00000332547.7"; level 2; protein_id "ENSMUSP00000011302.8"; transcript_support_level "5"; mgi_id "MGI:1919558"; tag "non_canonical_U12"; tag "basic"; tag "Ensembl_canonical"; tag "GENCODE_Primary"; tag "appris_principal_1"; tag "CCDS"; ccdsid "CCDS49195.1"; havana_gene "OTTMUSG00000066124.1"; havana_transcript "OTTMUST00000160742.1";
chr12	HAVANA	CDS	112951537	112951712	0	-	2	gene_id "ENSMUSG00000011158.9"; transcript_id "ENSMUST00000011302.9"; gene_type "protein_coding"; gene_name "Brf1"; transcript_type "protein_coding"; transcript_name "Brf1-201"; exon_number 3; exon_id "ENSMUSE00000332547.7"; level 2; protein_id "ENSMUSP00000011302.8"; transcript_support_level "5"; mgi_id "MGI:1919558"; tag "non_canonical_U12"; tag "basic"; tag "Ensembl_canonical"; tag "GENCODE_Primary"; tag "appris_principal_1"; tag "CCDS"; ccdsid "CCDS49195.1"; havana_gene "OTTMUSG00000066124.1"; havana_transcript "OTTMUST00000160742.1";
chr12	HAVANA	exon	112956425	112956764	0	-	.	gene_id "ENSMUSG00000011158.9"; transcript_id "ENSMUST00000223037.2"; gene_type "protein_coding"; gene_name "Brf1"; transcript_type "retained_intron"; transcript_name "Brf1-208"; exon_number 2; exon_id "ENSMUSE00001417136.2"; level 2; transcript_support_level "2"; mgi_id "MGI:1919558"; havana_gene "OTTMUSG00000066124.1"; havana_transcript "OTTMUST00000160776.1";
chr12	HAVANA	transcript	112956425	112964052	0	-	.	gene_id "ENSMUSG00000011158.9"; transcript_id "ENSMUST00000223037.2"; gene_type "protein_coding"; gene_name "Brf1"; transcript_type "retained_intron"; transcript_name "Brf1-208"; level 2; transcript_support_level "2"; mgi_id "MGI:1919558"; havana_gene "OTTMUSG00000066124.1"; havana_transcript "OTTMUST00000160776.1";
chr12	HAVANA	exon	112956684	112956764	0	-	.	gene_id "ENSMUSG00000011158.9"; transcript_id "ENSMUST00000011302.9"; gene_type "protein_coding"; gene_name "Brf1"; transcript_type "protein_coding"; transcript_name "Brf1-201"; exon_number 2; exon_id "ENSMUSE00000305603.2"; level 2; protein_id "ENSMUSP00000011302.8"; transcript_support_level "5"; mgi_id "MGI:1919558"; tag "non_canonical_U12"; tag "basic"; tag "Ensembl_canonical"; tag "GENCODE_Primary"; tag "appris_principal_1"; tag "CCDS"; ccdsid "CCDS49195.1"; havana_gene "OTTMUSG00000066124.1"; havana_transcript "OTTMUST00000160742.1";
chr12	HAVANA	CDS	112956684	112956764	0	-	2	gene_id "ENSMUSG00000011158.9"; transcript_id "ENSMUST00000011302.9"; gene_type "protein_coding"; gene_name "Brf1"; transcript_type "protein_coding"; transcript_name "Brf1-201"; exon_number 2; exon_id "ENSMUSE00000305603.2"; level 2; protein_id "ENSMUSP00000011302.8"; transcript_support_level "5"; mgi_id "MGI:1919558"; tag "non_canonical_U12"; tag "basic"; tag "Ensembl_canonical"; tag "GENCODE_Primary"; tag "appris_principal_1"; tag "CCDS"; ccdsid "CCDS49195.1"; havana_gene "OTTMUSG00000066124.1"; havana_transcript "OTTMUST00000160742.1";
chr12	HAVANA	exon	112956684	112956764	0	-	.	gene_id "ENSMUSG00000011158.9"; transcript_id "ENSMUST00000222247.2"; gene_type "protein_coding"; gene_name "Brf1"; transcript_type "retained_intron"; transcript_name "Brf1-207"; exon_number 2; exon_id "ENSMUSE00001418006.2"; level 2; transcript_support_level "2"; mgi_id "MGI:1919558"; havana_gene "OTTMUSG00000066124.1"; havana_transcript "OTTMUST00000160775.1";
chr12	HAVANA	CDS	112963793	112963976	0	-	0	gene_id "ENSMUSG00000011158.9"; transcript_id "ENSMUST00000011302.9"; gene_type "protein_coding"; gene_name "Brf1"; transcript_type "protein_coding"; transcript_name "Brf1-201"; exon_number 1; exon_id "ENSMUSE00000336073.7"; level 2; protein_id "ENSMUSP00000011302.8"; transcript_support_level "5"; mgi_id "MGI:1919558"; tag "non_canonical_U12"; tag "basic"; tag "Ensembl_canonical"; tag "GENCODE_Primary"; tag "appris_principal_1"; tag "CCDS"; ccdsid "CCDS49195.1"; havana_gene "OTTMUSG00000066124.1"; havana_transcript "OTTMUST00000160742.1";
chr12	HAVANA	exon	112963793	112964016	0	-	.	gene_id "ENSMUSG00000011158.9"; transcript_id "ENSMUST00000222247.2"; gene_type "protein_coding"; gene_name "Brf1"; transcript_type "retained_intron"; transcript_name "Brf1-207"; exon_number 1; exon_id "ENSMUSE00001414038.2"; level 2; transcript_support_level "2"; mgi_id "MGI:1919558"; havana_gene "OTTMUSG00000066124.1"; havana_transcript "OTTMUST00000160775.1";
chr12	HAVANA	exon	112963793	112964052	0	-	.	gene_id "ENSMUSG00000011158.9"; transcript_id "ENSMUST00000223037.2"; gene_type "protein_coding"; gene_name "Brf1"; transcript_type "retained_intron"; transcript_name "Brf1-208"; exon_number 1; exon_id "ENSMUSE00001414634.2"; level 2; transcript_support_level "2"; mgi_id "MGI:1919558"; havana_gene "OTTMUSG00000066124.1"; havana_transcript "OTTMUST00000160776.1";
chr12	HAVANA	exon	112963793	112964324	0	-	.	gene_id "ENSMUSG00000011158.9"; transcript_id "ENSMUST00000011302.9"; gene_type "protein_coding"; gene_name "Brf1"; transcript_type "protein_coding"; transcript_name "Brf1-201"; exon_number 1; exon_id "ENSMUSE00000336073.7"; level 2; protein_id "ENSMUSP00000011302.8"; transcript_support_level "5"; mgi_id "MGI:1919558"; tag "non_canonical_U12"; tag "basic"; tag "Ensembl_canonical"; tag "GENCODE_Primary"; tag "appris_principal_1"; tag "CCDS"; ccdsid "CCDS49195.1"; havana_gene "OTTMUSG00000066124.1"; havana_transcript "OTTMUST00000160742.1";
chr12	HAVANA	start_codon	112963974	112963976	0	-	0	gene_id "ENSMUSG00000011158.9"; transcript_id "ENSMUST00000011302.9"; gene_type "protein_coding"; gene_name "Brf1"; transcript_type "protein_coding"; transcript_name "Brf1-201"; exon_number 1; exon_id "ENSMUSE00000336073.7"; level 2; protein_id "ENSMUSP00000011302.8"; transcript_support_level "5"; mgi_id "MGI:1919558"; tag "non_canonical_U12"; tag "basic"; tag "Ensembl_canonical"; tag "GENCODE_Primary"; tag "appris_principal_1"; tag "CCDS"; ccdsid "CCDS49195.1"; havana_gene "OTTMUSG00000066124.1"; havana_transcript "OTTMUST00000160742.1";
chr12	HAVANA	UTR	112963977	112964324	0	-	.	gene_id "ENSMUSG00000011158.9"; transcript_id "ENSMUST00000011302.9"; gene_type "protein_coding"; gene_name "Brf1"; transcript_type "protein_coding"; transcript_name "Brf1-201"; exon_number 1; exon_id "ENSMUSE00000336073.7"; level 2; protein_id "ENSMUSP00000011302.8"; transcript_support_level "5"; mgi_id "MGI:1919558"; tag "non_canonical_U12"; tag "basic"; tag "Ensembl_canonical"; tag "GENCODE_Primary"; tag "appris_principal_1"; tag "CCDS"; ccdsid "CCDS49195.1"; havana_gene "OTTMUSG00000066124.1"; havana_transcript "OTTMUST00000160742.1";
chr12	HAVANA	gene	112976960	112977928	0	-	.	gene_id "ENSMUSG00000142955.1"; gene_type "lncRNA"; gene_name "ENSMUSG00000142955"; level 2;
chr12	HAVANA	transcript	112976960	112977928	0	-	.	gene_id "ENSMUSG00000142955.1"; transcript_id "ENSMUST00000373972.1"; gene_type "lncRNA"; gene_name "ENSMUSG00000142955"; transcript_type "lncRNA"; transcript_name "ENSMUST00000373972"; level 2; tag "basic"; tag "Ensembl_canonical"; tag "GENCODE_Primary"; tag "TAGENE";
chr12	HAVANA	exon	112976960	112977928	0	-	.	gene_id "ENSMUSG00000142955.1"; transcript_id "ENSMUST00000373972.1"; gene_type "lncRNA"; gene_name "ENSMUSG00000142955"; transcript_type "lncRNA"; transcript_name "ENSMUST00000373972"; exon_number 1; exon_id "ENSMUSE00001735739.1"; level 2; tag "basic"; tag "Ensembl_canonical"; tag "GENCODE_Primary"; tag "TAGENE";
chr12	ENSEMBL	gene	113026959	113027058	0	-	.	gene_id "ENSMUSG00002076948.1"; gene_type "miRNA"; gene_name "Gm55327"; level 3; mgi_id "MGI:6847125";
chr12	ENSEMBL	transcript	113026959	113027058	0	-	.	gene_id "ENSMUSG00002076948.1"; transcript_id "ENSMUST00020183709.1"; gene_type "miRNA"; gene_name "Gm55327"; transcript_type "miRNA"; transcript_name "Gm55327-201"; level 3; mgi_id "MGI:6847125"; tag "basic"; tag "Ensembl_canonical"; tag "GENCODE_Primary";
chr12	ENSEMBL	exon	113026959	113027058	0	-	.	gene_id "ENSMUSG00002076948.1"; transcript_id "ENSMUST00020183709.1"; gene_type "miRNA"; gene_name "Gm55327"; transcript_type "miRNA"; transcript_name "Gm55327-201"; exon_number 1; exon_id "ENSMUSE00011469178.1"; level 3; mgi_id "MGI:6847125"; tag "basic"; tag "Ensembl_canonical"; tag "GENCODE_Primary";
chr12	HAVANA	exon	113091004	113091795	0	-	.	gene_id "ENSMUSG00000120161.2"; transcript_id "ENSMUST00000352159.1"; gene_type "lncRNA"; gene_name "Gm56510"; transcript_type "lncRNA"; transcript_name "Gm56510-205"; exon_number 4; exon_id "ENSMUSE00001693322.1"; level 2; mgi_id "MGI:7336934"; tag "basic"; tag "TAGENE";
chr12	HAVANA	transcript	113091004	113102592	0	-	.	gene_id "ENSMUSG00000120161.2"; transcript_id "ENSMUST00000352159.1"; gene_type "lncRNA"; gene_name "Gm56510"; transcript_type "lncRNA"; transcript_name "Gm56510-205"; level 2; mgi_id "MGI:7336934"; tag "basic"; tag "TAGENE";
chr12	HAVANA	gene	113091004	113104083	0	-	.	gene_id "ENSMUSG00000120161.2"; gene_type "lncRNA"; gene_name "Gm56510"; level 2; mgi_id "MGI:7336934";
chr12	HAVANA	exon	113091437	113091795	0	-	.	gene_id "ENSMUSG00000120161.2"; transcript_id "ENSMUST00000352160.1"; gene_type "lncRNA"; gene_name "Gm56510"; transcript_type "lncRNA"; transcript_name "Gm56510-206"; exon_number 3; exon_id "ENSMUSE00001693293.1"; level 2; mgi_id "MGI:7336934"; tag "TAGENE";
chr12	HAVANA	exon	113091437	113091795	0	-	.	gene_id "ENSMUSG00000120161.2"; transcript_id "ENSMUST00000352157.1"; gene_type "lncRNA"; gene_name "Gm56510"; transcript_type "lncRNA"; transcript_name "Gm56510-203"; exon_number 3; exon_id "ENSMUSE00001693293.1"; level 2; mgi_id "MGI:7336934"; tag "TAGENE";
chr12	HAVANA	exon	113091437	113091795	0	-	.	gene_id "ENSMUSG00000120161.2"; transcript_id "ENSMUST00000352158.1"; gene_type "lncRNA"; gene_name "Gm56510"; transcript_type "lncRNA"; transcript_name "Gm56510-204"; exon_number 5; exon_id "ENSMUSE00001693293.1"; level 2; mgi_id "MGI:7336934"; tag "TAGENE";
chr12	HAVANA	exon	113091437	113091795	0	-	.	gene_id "ENSMUSG00000120161.2"; transcript_id "ENSMUST00000352156.1"; gene_type "lncRNA"; gene_name "Gm56510"; transcript_type "lncRNA"; transcript_name "Gm56510-202"; exon_number 6; exon_id "ENSMUSE00001693293.1"; level 2; mgi_id "MGI:7336934"; tag "Ensembl_canonical"; tag "GENCODE_Primary"; tag "TAGENE";
chr12	HAVANA	transcript	113091437	113102588	0	-	.	gene_id "ENSMUSG00000120161.2"; transcript_id "ENSMUST00000352160.1"; gene_type "lncRNA"; gene_name "Gm56510"; transcript_type "lncRNA"; transcript_name "Gm56510-206"; level 2; mgi_id "MGI:7336934"; tag "TAGENE";
chr12	HAVANA	transcript	113091437	113103757	0	-	.	gene_id "ENSMUSG00000120161.2"; transcript_id "ENSMUST00000352157.1"; gene_type "lncRNA"; gene_name "Gm56510"; transcript_type "lncRNA"; transcript_name "Gm56510-203"; level 2; mgi_id "MGI:7336934"; tag "TAGENE";
chr12	HAVANA	transcript	113091437	113103757	0	-	.	gene_id "ENSMUSG00000120161.2"; transcript_id "ENSMUST00000352158.1"; gene_type "lncRNA"; gene_name "Gm56510"; transcript_type "lncRNA"; transcript_name "Gm56510-204"; level 2; mgi_id "MGI:7336934"; tag "TAGENE";
chr12	HAVANA	transcript	113091437	113103758	0	-	.	gene_id "ENSMUSG00000120161.2"; transcript_id "ENSMUST00000352156.1"; gene_type "lncRNA"; gene_name "Gm56510"; transcript_type "lncRNA"; transcript_name "Gm56510-202"; level 2; mgi_id "MGI:7336934"; tag "Ensembl_canonical"; tag "GENCODE_Primary"; tag "TAGENE";
chr12	HAVANA	exon	113093587	113093913	0	-	.	gene_id "ENSMUSG00000120161.2"; transcript_id "ENSMUST00000352161.1"; gene_type "lncRNA"; gene_name "Gm56510"; transcript_type "lncRNA"; transcript_name "Gm56510-207"; exon_number 6; exon_id "ENSMUSE00001693282.1"; level 2; mgi_id "MGI:7336934"; tag "basic"; tag "TAGENE";
chr12	HAVANA	transcript	113093587	113103742	0	-	.	gene_id "ENSMUSG00000120161.2"; transcript_id "ENSMUST00000352161.1"; gene_type "lncRNA"; gene_name "Gm56510"; transcript_type "lncRNA"; transcript_name "Gm56510-207"; level 2; mgi_id "MGI:7336934"; tag "basic"; tag "TAGENE";
chr12	HAVANA	exon	113094182	113094334	0	-	.	gene_id "ENSMUSG00000120161.2"; transcript_id "ENSMUST00000352163.1"; gene_type "lncRNA"; gene_name "Gm56510"; transcript_type "lncRNA"; transcript_name "Gm56510-209"; exon_number 7; exon_id "ENSMUSE00001693312.1"; level 2; mgi_id "MGI:7336934"; tag "TAGENE";
chr12	HAVANA	exon	113094182	113094334	0	-	.	gene_id "ENSMUSG00000120161.2"; transcript_id "ENSMUST00000352162.1"; gene_type "lncRNA"; gene_name "Gm56510"; transcript_type "lncRNA"; transcript_name "Gm56510-208"; exon_number 7; exon_id "ENSMUSE00001693312.1"; level 2; mgi_id "MGI:7336934"; tag "basic"; tag "TAGENE";
chr12	HAVANA	transcript	113094182	113103718	0	-	.	gene_id "ENSMUSG00000120161.2"; transcript_id "ENSMUST00000352163.1"; gene_type "lncRNA"; gene_name "Gm56510"; transcript_type "lncRNA"; transcript_name "Gm56510-209"; level 2; mgi_id "MGI:7336934"; tag "TAGENE";
chr12	HAVANA	transcript	113094182	113103752	0	-	.	gene_id "ENSMUSG00000120161.2"; transcript_id "ENSMUST00000352162.1"; gene_type "lncRNA"; gene_name "Gm56510"; transcript_type "lncRNA"; transcript_name "Gm56510-208"; level 2; mgi_id "MGI:7336934"; tag "basic"; tag "TAGENE";
chr12	HAVANA	exon	113094728	113094998	0	-	.	gene_id "ENSMUSG00000120161.2"; transcript_id "ENSMUST00000352163.1"; gene_type "lncRNA"; gene_name "Gm56510"; transcript_type "lncRNA"; transcript_name "Gm56510-209"; exon_number 6; exon_id "ENSMUSE00001693318.1"; level 2; mgi_id "MGI:7336934"; tag "TAGENE";
chr12	HAVANA	exon	113094728	113094998	0	-	.	gene_id "ENSMUSG00000120161.2"; transcript_id "ENSMUST00000352162.1"; gene_type "lncRNA"; gene_name "Gm56510"; transcript_type "lncRNA"; transcript_name "Gm56510-208"; exon_number 6; exon_id "ENSMUSE00001693318.1"; level 2; mgi_id "MGI:7336934"; tag "basic"; tag "TAGENE";
chr12	HAVANA	exon	113098429	113098551	0	-	.	gene_id "ENSMUSG00000120161.2"; transcript_id "ENSMUST00000352159.1"; gene_type "lncRNA"; gene_name "Gm56510"; transcript_type "lncRNA"; transcript_name "Gm56510-205"; exon_number 3; exon_id "ENSMUSE00001693332.1"; level 2; mgi_id "MGI:7336934"; tag "basic"; tag "TAGENE";
chr12	HAVANA	exon	113098429	113098551	0	-	.	gene_id "ENSMUSG00000120161.2"; transcript_id "ENSMUST00000352158.1"; gene_type "lncRNA"; gene_name "Gm56510"; transcript_type "lncRNA"; transcript_name "Gm56510-204"; exon_number 4; exon_id "ENSMUSE00001693332.1"; level 2; mgi_id "MGI:7336934"; tag "TAGENE";
chr12	HAVANA	exon	113098429	113098551	0	-	.	gene_id "ENSMUSG00000120161.2"; transcript_id "ENSMUST00000352156.1"; gene_type "lncRNA"; gene_name "Gm56510"; transcript_type "lncRNA"; transcript_name "Gm56510-202"; exon_number 5; exon_id "ENSMUSE00001693332.1"; level 2; mgi_id "MGI:7336934"; tag "Ensembl_canonical"; tag "GENCODE_Primary"; tag "TAGENE";
chr12	HAVANA	exon	113098429	113098551	0	-	.	gene_id "ENSMUSG00000120161.2"; transcript_id "ENSMUST00000352161.1"; gene_type "lncRNA"; gene_name "Gm56510"; transcript_type "lncRNA"; transcript_name "Gm56510-207"; exon_number 5; exon_id "ENSMUSE00001693332.1"; level 2; mgi_id "MGI:7336934"; tag "basic"; tag "TAGENE";
chr12	HAVANA	exon	113098429	113098551	0	-	.	gene_id "ENSMUSG00000120161.2"; transcript_id "ENSMUST00000352163.1"; gene_type "lncRNA"; gene_name "Gm56510"; transcript_type "lncRNA"; transcript_name "Gm56510-209"; exon_number 5; exon_id "ENSMUSE00001693332.1"; level 2; mgi_id "MGI:7336934"; tag "TAGENE";
chr12	HAVANA	exon	113098429	113098551	0	-	.	gene_id "ENSMUSG00000120161.2"; transcript_id "ENSMUST00000352162.1"; gene_type "lncRNA"; gene_name "Gm56510"; transcript_type "lncRNA"; transcript_name "Gm56510-208"; exon_number 5; exon_id "ENSMUSE00001693332.1"; level 2; mgi_id "MGI:7336934"; tag "basic"; tag "TAGENE";
chr12	HAVANA	exon	113099868	113100065	0	-	.	gene_id "ENSMUSG00000120161.2"; transcript_id "ENSMUST00000352164.1"; gene_type "lncRNA"; gene_name "Gm56510"; transcript_type "lncRNA"; transcript_name "Gm56510-210"; exon_number 3; exon_id "ENSMUSE00001693287.1"; level 2; mgi_id "MGI:7336934"; tag "TAGENE";
chr12	HAVANA	transcript	113099868	113103785	0	-	.	gene_id "ENSMUSG00000120161.2"; transcript_id "ENSMUST00000352164.1"; gene_type "lncRNA"; gene_name "Gm56510"; transcript_type "lncRNA"; transcript_name "Gm56510-210"; level 2; mgi_id "MGI:7336934"; tag "TAGENE";
chr12	HAVANA	exon	113099870	113100065	0	-	.	gene_id "ENSMUSG00000120161.2"; transcript_id "ENSMUST00000352171.1"; gene_type "lncRNA"; gene_name "Gm56510"; transcript_type "lncRNA"; transcript_name "Gm56510-217"; exon_number 2; exon_id "ENSMUSE00001693291.1"; level 2; mgi_id "MGI:7336934"; tag "TAGENE";
chr12	HAVANA	exon	113099870	113100065	0	-	.	gene_id "ENSMUSG00000120161.2"; transcript_id "ENSMUST00000352168.1"; gene_type "lncRNA"; gene_name "Gm56510"; transcript_type "lncRNA"; transcript_name "Gm56510-214"; exon_number 4; exon_id "ENSMUSE00001693291.1"; level 2; mgi_id "MGI:7336934"; tag "TAGENE";
chr12	HAVANA	exon	113099870	113100065	0	-	.	gene_id "ENSMUSG00000120161.2"; transcript_id "ENSMUST00000352167.1"; gene_type "lncRNA"; gene_name "Gm56510"; transcript_type "lncRNA"; transcript_name "Gm56510-213"; exon_number 4; exon_id "ENSMUSE00001693291.1"; level 2; mgi_id "MGI:7336934"; tag "TAGENE";
chr12	HAVANA	exon	113099870	113100065	0	-	.	gene_id "ENSMUSG00000120161.2"; transcript_id "ENSMUST00000352166.1"; gene_type "lncRNA"; gene_name "Gm56510"; transcript_type "lncRNA"; transcript_name "Gm56510-212"; exon_number 4; exon_id "ENSMUSE00001693291.1"; level 2; mgi_id "MGI:7336934"; tag "TAGENE";
chr12	HAVANA	exon	113099870	113100065	0	-	.	gene_id "ENSMUSG00000120161.2"; transcript_id "ENSMUST00000352165.1"; gene_type "lncRNA"; gene_name "Gm56510"; transcript_type "lncRNA"; transcript_name "Gm56510-211"; exon_number 3; exon_id "ENSMUSE00001693291.1"; level 2; mgi_id "MGI:7336934"; tag "TAGENE";
chr12	HAVANA	transcript	113099870	113103175	0	-	.	gene_id "ENSMUSG00000120161.2"; transcript_id "ENSMUST00000352171.1"; gene_type "lncRNA"; gene_name "Gm56510"; transcript_type "lncRNA"; transcript_name "Gm56510-217"; level 2; mgi_id "MGI:7336934"; tag "TAGENE";
chr12	HAVANA	transcript	113099870	113103732	0	-	.	gene_id "ENSMUSG00000120161.2"; transcript_id "ENSMUST00000352168.1"; gene_type "lncRNA"; gene_name "Gm56510"; transcript_type "lncRNA"; transcript_name "Gm56510-214"; level 2; mgi_id "MGI:7336934"; tag "TAGENE";
chr12	HAVANA	transcript	113099870	113103735	0	-	.	gene_id "ENSMUSG00000120161.2"; transcript_id "ENSMUST00000352167.1"; gene_type "lncRNA"; gene_name "Gm56510"; transcript_type "lncRNA"; transcript_name "Gm56510-213"; level 2; mgi_id "MGI:7336934"; tag "TAGENE";
chr12	HAVANA	transcript	113099870	113103736	0	-	.	gene_id "ENSMUSG00000120161.2"; transcript_id "ENSMUST00000352166.1"; gene_type "lncRNA"; gene_name "Gm56510"; transcript_type "lncRNA"; transcript_name "Gm56510-212"; level 2; mgi_id "MGI:7336934"; tag "TAGENE";
chr12	HAVANA	transcript	113099870	113103763	0	-	.	gene_id "ENSMUSG00000120161.2"; transcript_id "ENSMUST00000352165.1"; gene_type "lncRNA"; gene_name "Gm56510"; transcript_type "lncRNA"; transcript_name "Gm56510-211"; level 2; mgi_id "MGI:7336934"; tag "TAGENE";
chr12	HAVANA	exon	113099885	113100065	0	-	.	gene_id "ENSMUSG00000120161.2"; transcript_id "ENSMUST00000352159.1"; gene_type "lncRNA"; gene_name "Gm56510"; transcript_type "lncRNA"; transcript_name "Gm56510-205"; exon_number 2; exon_id "ENSMUSE00001693304.1"; level 2; mgi_id "MGI:7336934"; tag "basic"; tag "TAGENE";
chr12	HAVANA	exon	113099885	113100065	0	-	.	gene_id "ENSMUSG00000120161.2"; transcript_id "ENSMUST00000352160.1"; gene_type "lncRNA"; gene_name "Gm56510"; transcript_type "lncRNA"; transcript_name "Gm56510-206"; exon_number 2; exon_id "ENSMUSE00001693304.1"; level 2; mgi_id "MGI:7336934"; tag "TAGENE";
chr12	HAVANA	exon	113099885	113100065	0	-	.	gene_id "ENSMUSG00000120161.2"; transcript_id "ENSMUST00000352158.1"; gene_type "lncRNA"; gene_name "Gm56510"; transcript_type "lncRNA"; transcript_name "Gm56510-204"; exon_number 3; exon_id "ENSMUSE00001693304.1"; level 2; mgi_id "MGI:7336934"; tag "TAGENE";
chr12	HAVANA	exon	113099885	113100065	0	-	.	gene_id "ENSMUSG00000120161.2"; transcript_id "ENSMUST00000352156.1"; gene_type "lncRNA"; gene_name "Gm56510"; transcript_type "lncRNA"; transcript_name "Gm56510-202"; exon_number 4; exon_id "ENSMUSE00001693304.1"; level 2; mgi_id "MGI:7336934"; tag "Ensembl_canonical"; tag "GENCODE_Primary"; tag "TAGENE";
chr12	HAVANA	exon	113099885	113100065	0	-	.	gene_id "ENSMUSG00000120161.2"; transcript_id "ENSMUST00000352161.1"; gene_type "lncRNA"; gene_name "Gm56510"; transcript_type "lncRNA"; transcript_name "Gm56510-207"; exon_number 4; exon_id "ENSMUSE00001693304.1"; level 2; mgi_id "MGI:7336934"; tag "basic"; tag "TAGENE";
chr12	HAVANA	exon	113099885	113100065	0	-	.	gene_id "ENSMUSG00000120161.2"; transcript_id "ENSMUST00000352163.1"; gene_type "lncRNA"; gene_name "Gm56510"; transcript_type "lncRNA"; transcript_name "Gm56510-209"; exon_number 4; exon_id "ENSMUSE00001693304.1"; level 2; mgi_id "MGI:7336934"; tag "TAGENE";
chr12	HAVANA	exon	113099885	113100065	0	-	.	gene_id "ENSMUSG00000120161.2"; transcript_id "ENSMUST00000352162.1"; gene_type "lncRNA"; gene_name "Gm56510"; transcript_type "lncRNA"; transcript_name "Gm56510-208"; exon_number 4; exon_id "ENSMUSE00001693304.1"; level 2; mgi_id "MGI:7336934"; tag "basic"; tag "TAGENE";
chr12	HAVANA	exon	113100007	113100065	0	-	.	gene_id "ENSMUSG00000120161.2"; transcript_id "ENSMUST00000352170.1"; gene_type "lncRNA"; gene_name "Gm56510"; transcript_type "lncRNA"; transcript_name "Gm56510-216"; exon_number 4; exon_id "ENSMUSE00001693311.1"; level 2; mgi_id "MGI:7336934"; tag "TAGENE";
chr12	HAVANA	exon	113100007	113100065	0	-	.	gene_id "ENSMUSG00000120161.2"; transcript_id "ENSMUST00000352169.1"; gene_type "lncRNA"; gene_name "Gm56510"; transcript_type "lncRNA"; transcript_name "Gm56510-215"; exon_number 4; exon_id "ENSMUSE00001693311.1"; level 2; mgi_id "MGI:7336934"; tag "TAGENE";
chr12	HAVANA	transcript	113100007	113103715	0	-	.	gene_id "ENSMUSG00000120161.2"; transcript_id "ENSMUST00000352170.1"; gene_type "lncRNA"; gene_name "Gm56510"; transcript_type "lncRNA"; transcript_name "Gm56510-216"; level 2; mgi_id "MGI:7336934"; tag "TAGENE";
chr12	HAVANA	transcript	113100007	113103722	0	-	.	gene_id "ENSMUSG00000120161.2"; transcript_id "ENSMUST00000352169.1"; gene_type "lncRNA"; gene_name "Gm56510"; transcript_type "lncRNA"; transcript_name "Gm56510-215"; level 2; mgi_id "MGI:7336934"; tag "TAGENE";
chr12	HAVANA	exon	113101973	113102235	0	-	.	gene_id "ENSMUSG00000120161.2"; transcript_id "ENSMUST00000352184.1"; gene_type "lncRNA"; gene_name "Gm56510"; transcript_type "lncRNA"; transcript_name "Gm56510-230"; exon_number 4; exon_id "ENSMUSE00001693313.1"; level 2; mgi_id "MGI:7336934"; tag "basic"; tag "TAGENE";
chr12	HAVANA	exon	113101973	113102235	0	-	.	gene_id "ENSMUSG00000120161.2"; transcript_id "ENSMUST00000352172.1"; gene_type "lncRNA"; gene_name "Gm56510"; transcript_type "lncRNA"; transcript_name "Gm56510-218"; exon_number 4; exon_id "ENSMUSE00001693313.1"; level 2; mgi_id "MGI:7336934"; tag "TAGENE";
chr12	HAVANA	transcript	113101973	113103763	0	-	.	gene_id "ENSMUSG00000120161.2"; transcript_id "ENSMUST00000352184.1"; gene_type "lncRNA"; gene_name "Gm56510"; transcript_type "lncRNA"; transcript_name "Gm56510-230"; level 2; mgi_id "MGI:7336934"; tag "basic"; tag "TAGENE";
chr12	HAVANA	transcript	113101973	113104074	0	-	.	gene_id "ENSMUSG00000120161.2"; transcript_id "ENSMUST00000241701.2"; gene_type "lncRNA"; gene_name "Gm56510"; transcript_type "lncRNA"; transcript_name "Gm56510-201"; level 2; mgi_id "MGI:7336934"; tag "TAGENE";
chr12	HAVANA	exon	113101973	113104074	0	-	.	gene_id "ENSMUSG00000120161.2"; transcript_id "ENSMUST00000241701.2"; gene_type "lncRNA"; gene_name "Gm56510"; transcript_type "lncRNA"; transcript_name "Gm56510-201"; exon_number 1; exon_id "ENSMUSE00001693331.1"; level 2; mgi_id "MGI:7336934"; tag "TAGENE";
chr12	HAVANA	transcript	113101973	113104083	0	-	.	gene_id "ENSMUSG00000120161.2"; transcript_id "ENSMUST00000352172.1"; gene_type "lncRNA"; gene_name "Gm56510"; transcript_type "lncRNA"; transcript_name "Gm56510-218"; level 2; mgi_id "MGI:7336934"; tag "TAGENE";
chr12	HAVANA	exon	113101974	113102177	0	-	.	gene_id "ENSMUSG00000120161.2"; transcript_id "ENSMUST00000352174.1"; gene_type "lncRNA"; gene_name "Gm56510"; transcript_type "lncRNA"; transcript_name "Gm56510-220"; exon_number 4; exon_id "ENSMUSE00001693281.1"; level 2; mgi_id "MGI:7336934"; tag "TAGENE";
chr12	HAVANA	exon	113101974	113102177	0	-	.	gene_id "ENSMUSG00000120161.2"; transcript_id "ENSMUST00000352173.1"; gene_type "lncRNA"; gene_name "Gm56510"; transcript_type "lncRNA"; transcript_name "Gm56510-219"; exon_number 4; exon_id "ENSMUSE00001693281.1"; level 2; mgi_id "MGI:7336934"; tag "basic"; tag "TAGENE";
chr12	HAVANA	exon	113101974	113102235	0	-	.	gene_id "ENSMUSG00000120161.2"; transcript_id "ENSMUST00000352179.1"; gene_type "lncRNA"; gene_name "Gm56510"; transcript_type "lncRNA"; transcript_name "Gm56510-225"; exon_number 4; exon_id "ENSMUSE00001693301.1"; level 2; mgi_id "MGI:7336934"; tag "TAGENE";
chr12	HAVANA	transcript	113101974	113103774	0	-	.	gene_id "ENSMUSG00000120161.2"; transcript_id "ENSMUST00000352179.1"; gene_type "lncRNA"; gene_name "Gm56510"; transcript_type "lncRNA"; transcript_name "Gm56510-225"; level 2; mgi_id "MGI:7336934"; tag "TAGENE";
chr12	HAVANA	transcript	113101974	113103785	0	-	.	gene_id "ENSMUSG00000120161.2"; transcript_id "ENSMUST00000352174.1"; gene_type "lncRNA"; gene_name "Gm56510"; transcript_type "lncRNA"; transcript_name "Gm56510-220"; level 2; mgi_id "MGI:7336934"; tag "TAGENE";
chr12	HAVANA	transcript	113101974	113104077	0	-	.	gene_id "ENSMUSG00000120161.2"; transcript_id "ENSMUST00000352173.1"; gene_type "lncRNA"; gene_name "Gm56510"; transcript_type "lncRNA"; transcript_name "Gm56510-219"; level 2; mgi_id "MGI:7336934"; tag "basic"; tag "TAGENE";
chr12	HAVANA	exon	113101975	113102177	0	-	.	gene_id "ENSMUSG00000120161.2"; transcript_id "ENSMUST00000352192.1"; gene_type "lncRNA"; gene_name "Gm56510"; transcript_type "lncRNA"; transcript_name "Gm56510-238"; exon_number 4; exon_id "ENSMUSE00001693317.1"; level 2; mgi_id "MGI:7336934"; tag "TAGENE";
chr12	HAVANA	exon	113101975	113102177	0	-	.	gene_id "ENSMUSG00000120161.2"; transcript_id "ENSMUST00000352191.1"; gene_type "lncRNA"; gene_name "Gm56510"; transcript_type "lncRNA"; transcript_name "Gm56510-237"; exon_number 5; exon_id "ENSMUSE00001693317.1"; level 2; mgi_id "MGI:7336934"; tag "basic"; tag "TAGENE";
chr12	HAVANA	exon	113101975	113102177	0	-	.	gene_id "ENSMUSG00000120161.2"; transcript_id "ENSMUST00000352185.1"; gene_type "lncRNA"; gene_name "Gm56510"; transcript_type "lncRNA"; transcript_name "Gm56510-231"; exon_number 4; exon_id "ENSMUSE00001693317.1"; level 2; mgi_id "MGI:7336934"; tag "TAGENE";
chr12	HAVANA	exon	113101975	113102177	0	-	.	gene_id "ENSMUSG00000120161.2"; transcript_id "ENSMUST00000352186.1"; gene_type "lncRNA"; gene_name "Gm56510"; transcript_type "lncRNA"; transcript_name "Gm56510-232"; exon_number 4; exon_id "ENSMUSE00001693317.1"; level 2; mgi_id "MGI:7336934"; tag "TAGENE";
chr12	HAVANA	exon	113101975	113102177	0	-	.	gene_id "ENSMUSG00000120161.2"; transcript_id "ENSMUST00000352177.1"; gene_type "lncRNA"; gene_name "Gm56510"; transcript_type "lncRNA"; transcript_name "Gm56510-223"; exon_number 4; exon_id "ENSMUSE00001693317.1"; level 2; mgi_id "MGI:7336934"; tag "TAGENE";
chr12	HAVANA	exon	113101975	113102235	0	-	.	gene_id "ENSMUSG00000120161.2"; transcript_id "ENSMUST00000352195.1"; gene_type "lncRNA"; gene_name "Gm56510"; transcript_type "lncRNA"; transcript_name "Gm56510-241"; exon_number 3; exon_id "ENSMUSE00001693309.1"; level 2; mgi_id "MGI:7336934"; tag "TAGENE";
chr12	HAVANA	exon	113101975	113102235	0	-	.	gene_id "ENSMUSG00000120161.2"; transcript_id "ENSMUST00000352187.1"; gene_type "lncRNA"; gene_name "Gm56510"; transcript_type "lncRNA"; transcript_name "Gm56510-233"; exon_number 3; exon_id "ENSMUSE00001693309.1"; level 2; mgi_id "MGI:7336934"; tag "TAGENE";
chr12	HAVANA	exon	113101975	113102235	0	-	.	gene_id "ENSMUSG00000120161.2"; transcript_id "ENSMUST00000352188.1"; gene_type "lncRNA"; gene_name "Gm56510"; transcript_type "lncRNA"; transcript_name "Gm56510-234"; exon_number 4; exon_id "ENSMUSE00001693309.1"; level 2; mgi_id "MGI:7336934"; tag "TAGENE";
chr12	HAVANA	exon	113101975	113102235	0	-	.	gene_id "ENSMUSG00000120161.2"; transcript_id "ENSMUST00000352183.1"; gene_type "lncRNA"; gene_name "Gm56510"; transcript_type "lncRNA"; transcript_name "Gm56510-229"; exon_number 4; exon_id "ENSMUSE00001693309.1"; level 2; mgi_id "MGI:7336934"; tag "basic"; tag "TAGENE";
chr12	HAVANA	exon	113101975	113102235	0	-	.	gene_id "ENSMUSG00000120161.2"; transcript_id "ENSMUST00000352180.1"; gene_type "lncRNA"; gene_name "Gm56510"; transcript_type "lncRNA"; transcript_name "Gm56510-226"; exon_number 4; exon_id "ENSMUSE00001693309.1"; level 2; mgi_id "MGI:7336934"; tag "TAGENE";
chr12	HAVANA	exon	113101975	113102235	0	-	.	gene_id "ENSMUSG00000120161.2"; transcript_id "ENSMUST00000352181.1"; gene_type "lncRNA"; gene_name "Gm56510"; transcript_type "lncRNA"; transcript_name "Gm56510-227"; exon_number 4; exon_id "ENSMUSE00001693309.1"; level 2; mgi_id "MGI:7336934"; tag "TAGENE";
chr12	HAVANA	exon	113101975	113102235	0	-	.	gene_id "ENSMUSG00000120161.2"; transcript_id "ENSMUST00000352178.1"; gene_type "lncRNA"; gene_name "Gm56510"; transcript_type "lncRNA"; transcript_name "Gm56510-224"; exon_number 4; exon_id "ENSMUSE00001693309.1"; level 2; mgi_id "MGI:7336934"; tag "TAGENE";
chr12	HAVANA	exon	113101975	113102275	0	-	.	gene_id "ENSMUSG00000120161.2"; transcript_id "ENSMUST00000352189.1"; gene_type "lncRNA"; gene_name "Gm56510"; transcript_type "lncRNA"; transcript_name "Gm56510-235"; exon_number 4; exon_id "ENSMUSE00001693283.1"; level 2; mgi_id "MGI:7336934"; tag "basic"; tag "TAGENE";
chr12	HAVANA	exon	113101975	113102275	0	-	.	gene_id "ENSMUSG00000120161.2"; transcript_id "ENSMUST00000352182.1"; gene_type "lncRNA"; gene_name "Gm56510"; transcript_type "lncRNA"; transcript_name "Gm56510-228"; exon_number 4; exon_id "ENSMUSE00001693283.1"; level 2; mgi_id "MGI:7336934"; tag "TAGENE";
chr12	HAVANA	exon	113101975	113102275	0	-	.	gene_id "ENSMUSG00000120161.2"; transcript_id "ENSMUST00000352176.1"; gene_type "lncRNA"; gene_name "Gm56510"; transcript_type "lncRNA"; transcript_name "Gm56510-222"; exon_number 4; exon_id "ENSMUSE00001693283.1"; level 2; mgi_id "MGI:7336934"; tag "TAGENE";
chr12	HAVANA	exon	113101975	113102275	0	-	.	gene_id "ENSMUSG00000120161.2"; transcript_id "ENSMUST00000352175.1"; gene_type "lncRNA"; gene_name "Gm56510"; transcript_type "lncRNA"; transcript_name "Gm56510-221"; exon_number 4; exon_id "ENSMUSE00001693283.1"; level 2; mgi_id "MGI:7336934"; tag "TAGENE";
chr12	HAVANA	exon	113101975	113102992	0	-	.	gene_id "ENSMUSG00000120161.2"; transcript_id "ENSMUST00000352193.1"; gene_type "lncRNA"; gene_name "Gm56510"; transcript_type "lncRNA"; transcript_name "Gm56510-239"; exon_number 2; exon_id "ENSMUSE00001693284.1"; level 2; mgi_id "MGI:7336934"; tag "basic"; tag "TAGENE";
chr12	HAVANA	transcript	113101975	113103681	0	-	.	gene_id "ENSMUSG00000120161.2"; transcript_id "ENSMUST00000352195.1"; gene_type "lncRNA"; gene_name "Gm56510"; transcript_type "lncRNA"; transcript_name "Gm56510-241"; level 2; mgi_id "MGI:7336934"; tag "TAGENE";
chr12	HAVANA	transcript	113101975	113103715	0	-	.	gene_id "ENSMUSG00000120161.2"; transcript_id "ENSMUST00000352193.1"; gene_type "lncRNA"; gene_name "Gm56510"; transcript_type "lncRNA"; transcript_name "Gm56510-239"; level 2; mgi_id "MGI:7336934"; tag "basic"; tag "TAGENE";
chr12	HAVANA	transcript	113101975	113103721	0	-	.	gene_id "ENSMUSG00000120161.2"; transcript_id "ENSMUST00000352192.1"; gene_type "lncRNA"; gene_name "Gm56510"; transcript_type "lncRNA"; transcript_name "Gm56510-238"; level 2; mgi_id "MGI:7336934"; tag "TAGENE";
chr12	HAVANA	transcript	113101975	113103736	0	-	.	gene_id "ENSMUSG00000120161.2"; transcript_id "ENSMUST00000352191.1"; gene_type "lncRNA"; gene_name "Gm56510"; transcript_type "lncRNA"; transcript_name "Gm56510-237"; level 2; mgi_id "MGI:7336934"; tag "basic"; tag "TAGENE";
chr12	HAVANA	transcript	113101975	113103758	0	-	.	gene_id "ENSMUSG00000120161.2"; transcript_id "ENSMUST00000352185.1"; gene_type "lncRNA"; gene_name "Gm56510"; transcript_type "lncRNA"; transcript_name "Gm56510-231"; level 2; mgi_id "MGI:7336934"; tag "TAGENE";
chr12	HAVANA	transcript	113101975	113103758	0	-	.	gene_id "ENSMUSG00000120161.2"; transcript_id "ENSMUST00000352186.1"; gene_type "lncRNA"; gene_name "Gm56510"; transcript_type "lncRNA"; transcript_name "Gm56510-232"; level 2; mgi_id "MGI:7336934"; tag "TAGENE";
chr12	HAVANA	transcript	113101975	113103758	0	-	.	gene_id "ENSMUSG00000120161.2"; transcript_id "ENSMUST00000352187.1"; gene_type "lncRNA"; gene_name "Gm56510"; transcript_type "lncRNA"; transcript_name "Gm56510-233"; level 2; mgi_id "MGI:7336934"; tag "TAGENE";
chr12	HAVANA	transcript	113101975	113103758	0	-	.	gene_id "ENSMUSG00000120161.2"; transcript_id "ENSMUST00000352188.1"; gene_type "lncRNA"; gene_name "Gm56510"; transcript_type "lncRNA"; transcript_name "Gm56510-234"; level 2; mgi_id "MGI:7336934"; tag "TAGENE";
chr12	HAVANA	transcript	113101975	113103758	0	-	.	gene_id "ENSMUSG00000120161.2"; transcript_id "ENSMUST00000352189.1"; gene_type "lncRNA"; gene_name "Gm56510"; transcript_type "lncRNA"; transcript_name "Gm56510-235"; level 2; mgi_id "MGI:7336934"; tag "basic"; tag "TAGENE";
chr12	HAVANA	transcript	113101975	113103769	0	-	.	gene_id "ENSMUSG00000120161.2"; transcript_id "ENSMUST00000352183.1"; gene_type "lncRNA"; gene_name "Gm56510"; transcript_type "lncRNA"; transcript_name "Gm56510-229"; level 2; mgi_id "MGI:7336934"; tag "basic"; tag "TAGENE";
chr12	HAVANA	transcript	113101975	113103774	0	-	.	gene_id "ENSMUSG00000120161.2"; transcript_id "ENSMUST00000352180.1"; gene_type "lncRNA"; gene_name "Gm56510"; transcript_type "lncRNA"; transcript_name "Gm56510-226"; level 2; mgi_id "MGI:7336934"; tag "TAGENE";
chr12	HAVANA	transcript	113101975	113103774	0	-	.	gene_id "ENSMUSG00000120161.2"; transcript_id "ENSMUST00000352181.1"; gene_type "lncRNA"; gene_name "Gm56510"; transcript_type "lncRNA"; transcript_name "Gm56510-227"; level 2; mgi_id "MGI:7336934"; tag "TAGENE";
chr12	HAVANA	transcript	113101975	113103774	0	-	.	gene_id "ENSMUSG00000120161.2"; transcript_id "ENSMUST00000352182.1"; gene_type "lncRNA"; gene_name "Gm56510"; transcript_type "lncRNA"; transcript_name "Gm56510-228"; level 2; mgi_id "MGI:7336934"; tag "TAGENE";
chr12	HAVANA	transcript	113101975	113103777	0	-	.	gene_id "ENSMUSG00000120161.2"; transcript_id "ENSMUST00000352177.1"; gene_type "lncRNA"; gene_name "Gm56510"; transcript_type "lncRNA"; transcript_name "Gm56510-223"; level 2; mgi_id "MGI:7336934"; tag "TAGENE";
chr12	HAVANA	transcript	113101975	113103777	0	-	.	gene_id "ENSMUSG00000120161.2"; transcript_id "ENSMUST00000352178.1"; gene_type "lncRNA"; gene_name "Gm56510"; transcript_type "lncRNA"; transcript_name "Gm56510-224"; level 2; mgi_id "MGI:7336934"; tag "TAGENE";
chr12	HAVANA	transcript	113101975	113103782	0	-	.	gene_id "ENSMUSG00000120161.2"; transcript_id "ENSMUST00000352176.1"; gene_type "lncRNA"; gene_name "Gm56510"; transcript_type "lncRNA"; transcript_name "Gm56510-222"; level 2; mgi_id "MGI:7336934"; tag "TAGENE";
chr12	HAVANA	transcript	113101975	113103784	0	-	.	gene_id "ENSMUSG00000120161.2"; transcript_id "ENSMUST00000352175.1"; gene_type "lncRNA"; gene_name "Gm56510"; transcript_type "lncRNA"; transcript_name "Gm56510-221"; level 2; mgi_id "MGI:7336934"; tag "TAGENE";
chr12	HAVANA	exon	113102004	113102177	0	-	.	gene_id "ENSMUSG00000120161.2"; transcript_id "ENSMUST00000352190.1"; gene_type "lncRNA"; gene_name "Gm56510"; transcript_type "lncRNA"; transcript_name "Gm56510-236"; exon_number 4; exon_id "ENSMUSE00001693302.1"; level 2; mgi_id "MGI:7336934"; tag "TAGENE";
chr12	HAVANA	transcript	113102004	113103774	0	-	.	gene_id "ENSMUSG00000120161.2"; transcript_id "ENSMUST00000352190.1"; gene_type "lncRNA"; gene_name "Gm56510"; transcript_type "lncRNA"; transcript_name "Gm56510-236"; level 2; mgi_id "MGI:7336934"; tag "TAGENE";
chr12	HAVANA	exon	113102009	113102177	0	-	.	gene_id "ENSMUSG00000120161.2"; transcript_id "ENSMUST00000352194.1"; gene_type "lncRNA"; gene_name "Gm56510"; transcript_type "lncRNA"; transcript_name "Gm56510-240"; exon_number 3; exon_id "ENSMUSE00001693327.1"; level 2; mgi_id "MGI:7336934"; tag "TAGENE";
chr12	HAVANA	transcript	113102009	113103735	0	-	.	gene_id "ENSMUSG00000120161.2"; transcript_id "ENSMUST00000352194.1"; gene_type "lncRNA"; gene_name "Gm56510"; transcript_type "lncRNA"; transcript_name "Gm56510-240"; level 2; mgi_id "MGI:7336934"; tag "TAGENE";
chr12	HAVANA	exon	113102357	113102413	0	-	.	gene_id "ENSMUSG00000120161.2"; transcript_id "ENSMUST00000352169.1"; gene_type "lncRNA"; gene_name "Gm56510"; transcript_type "lncRNA"; transcript_name "Gm56510-215"; exon_number 3; exon_id "ENSMUSE00001693292.1"; level 2; mgi_id "MGI:7336934"; tag "TAGENE";
chr12	HAVANA	exon	113102357	113102413	0	-	.	gene_id "ENSMUSG00000120161.2"; transcript_id "ENSMUST00000352184.1"; gene_type "lncRNA"; gene_name "Gm56510"; transcript_type "lncRNA"; transcript_name "Gm56510-230"; exon_number 3; exon_id "ENSMUSE00001693292.1"; level 2; mgi_id "MGI:7336934"; tag "basic"; tag "TAGENE";
chr12	HAVANA	exon	113102357	113102413	0	-	.	gene_id "ENSMUSG00000120161.2"; transcript_id "ENSMUST00000352192.1"; gene_type "lncRNA"; gene_name "Gm56510"; transcript_type "lncRNA"; transcript_name "Gm56510-238"; exon_number 3; exon_id "ENSMUSE00001693292.1"; level 2; mgi_id "MGI:7336934"; tag "TAGENE";
chr12	HAVANA	exon	113102357	113102413	0	-	.	gene_id "ENSMUSG00000120161.2"; transcript_id "ENSMUST00000352185.1"; gene_type "lncRNA"; gene_name "Gm56510"; transcript_type "lncRNA"; transcript_name "Gm56510-231"; exon_number 3; exon_id "ENSMUSE00001693292.1"; level 2; mgi_id "MGI:7336934"; tag "TAGENE";
chr12	HAVANA	exon	113102357	113102413	0	-	.	gene_id "ENSMUSG00000120161.2"; transcript_id "ENSMUST00000352180.1"; gene_type "lncRNA"; gene_name "Gm56510"; transcript_type "lncRNA"; transcript_name "Gm56510-226"; exon_number 3; exon_id "ENSMUSE00001693292.1"; level 2; mgi_id "MGI:7336934"; tag "TAGENE";
chr12	HAVANA	exon	113102357	113102423	0	-	.	gene_id "ENSMUSG00000120161.2"; transcript_id "ENSMUST00000352170.1"; gene_type "lncRNA"; gene_name "Gm56510"; transcript_type "lncRNA"; transcript_name "Gm56510-216"; exon_number 3; exon_id "ENSMUSE00001693296.1"; level 2; mgi_id "MGI:7336934"; tag "TAGENE";
chr12	HAVANA	exon	113102357	113102423	0	-	.	gene_id "ENSMUSG00000120161.2"; transcript_id "ENSMUST00000352186.1"; gene_type "lncRNA"; gene_name "Gm56510"; transcript_type "lncRNA"; transcript_name "Gm56510-232"; exon_number 3; exon_id "ENSMUSE00001693296.1"; level 2; mgi_id "MGI:7336934"; tag "TAGENE";
chr12	HAVANA	exon	113102357	113102423	0	-	.	gene_id "ENSMUSG00000120161.2"; transcript_id "ENSMUST00000352188.1"; gene_type "lncRNA"; gene_name "Gm56510"; transcript_type "lncRNA"; transcript_name "Gm56510-234"; exon_number 3; exon_id "ENSMUSE00001693296.1"; level 2; mgi_id "MGI:7336934"; tag "TAGENE";
chr12	HAVANA	exon	113102357	113102423	0	-	.	gene_id "ENSMUSG00000120161.2"; transcript_id "ENSMUST00000352189.1"; gene_type "lncRNA"; gene_name "Gm56510"; transcript_type "lncRNA"; transcript_name "Gm56510-235"; exon_number 3; exon_id "ENSMUSE00001693296.1"; level 2; mgi_id "MGI:7336934"; tag "basic"; tag "TAGENE";
chr12	HAVANA	exon	113102357	113102423	0	-	.	gene_id "ENSMUSG00000120161.2"; transcript_id "ENSMUST00000352181.1"; gene_type "lncRNA"; gene_name "Gm56510"; transcript_type "lncRNA"; transcript_name "Gm56510-227"; exon_number 3; exon_id "ENSMUSE00001693296.1"; level 2; mgi_id "MGI:7336934"; tag "TAGENE";
chr12	HAVANA	exon	113102357	113102423	0	-	.	gene_id "ENSMUSG00000120161.2"; transcript_id "ENSMUST00000352190.1"; gene_type "lncRNA"; gene_name "Gm56510"; transcript_type "lncRNA"; transcript_name "Gm56510-236"; exon_number 3; exon_id "ENSMUSE00001693296.1"; level 2; mgi_id "MGI:7336934"; tag "TAGENE";
chr12	HAVANA	exon	113102357	113102501	0	-	.	gene_id "ENSMUSG00000120161.2"; transcript_id "ENSMUST00000352183.1"; gene_type "lncRNA"; gene_name "Gm56510"; transcript_type "lncRNA"; transcript_name "Gm56510-229"; exon_number 3; exon_id "ENSMUSE00001693324.1"; level 2; mgi_id "MGI:7336934"; tag "basic"; tag "TAGENE";
chr12	HAVANA	exon	113102357	113102504	0	-	.	gene_id "ENSMUSG00000120161.2"; transcript_id "ENSMUST00000352156.1"; gene_type "lncRNA"; gene_name "Gm56510"; transcript_type "lncRNA"; transcript_name "Gm56510-202"; exon_number 3; exon_id "ENSMUSE00001693330.1"; level 2; mgi_id "MGI:7336934"; tag "Ensembl_canonical"; tag "GENCODE_Primary"; tag "TAGENE";
chr12	HAVANA	exon	113102357	113102504	0	-	.	gene_id "ENSMUSG00000120161.2"; transcript_id "ENSMUST00000352161.1"; gene_type "lncRNA"; gene_name "Gm56510"; transcript_type "lncRNA"; transcript_name "Gm56510-207"; exon_number 3; exon_id "ENSMUSE00001693330.1"; level 2; mgi_id "MGI:7336934"; tag "basic"; tag "TAGENE";
chr12	HAVANA	exon	113102357	113102504	0	-	.	gene_id "ENSMUSG00000120161.2"; transcript_id "ENSMUST00000352163.1"; gene_type "lncRNA"; gene_name "Gm56510"; transcript_type "lncRNA"; transcript_name "Gm56510-209"; exon_number 3; exon_id "ENSMUSE00001693330.1"; level 2; mgi_id "MGI:7336934"; tag "TAGENE";
chr12	HAVANA	exon	113102357	113102504	0	-	.	gene_id "ENSMUSG00000120161.2"; transcript_id "ENSMUST00000352162.1"; gene_type "lncRNA"; gene_name "Gm56510"; transcript_type "lncRNA"; transcript_name "Gm56510-208"; exon_number 3; exon_id "ENSMUSE00001693330.1"; level 2; mgi_id "MGI:7336934"; tag "basic"; tag "TAGENE";
chr12	HAVANA	exon	113102357	113102504	0	-	.	gene_id "ENSMUSG00000120161.2"; transcript_id "ENSMUST00000352168.1"; gene_type "lncRNA"; gene_name "Gm56510"; transcript_type "lncRNA"; transcript_name "Gm56510-214"; exon_number 3; exon_id "ENSMUSE00001693330.1"; level 2; mgi_id "MGI:7336934"; tag "TAGENE";
chr12	HAVANA	exon	113102357	113102504	0	-	.	gene_id "ENSMUSG00000120161.2"; transcript_id "ENSMUST00000352167.1"; gene_type "lncRNA"; gene_name "Gm56510"; transcript_type "lncRNA"; transcript_name "Gm56510-213"; exon_number 3; exon_id "ENSMUSE00001693330.1"; level 2; mgi_id "MGI:7336934"; tag "TAGENE";
chr12	HAVANA	exon	113102357	113102504	0	-	.	gene_id "ENSMUSG00000120161.2"; transcript_id "ENSMUST00000352166.1"; gene_type "lncRNA"; gene_name "Gm56510"; transcript_type "lncRNA"; transcript_name "Gm56510-212"; exon_number 3; exon_id "ENSMUSE00001693330.1"; level 2; mgi_id "MGI:7336934"; tag "TAGENE";
chr12	HAVANA	exon	113102357	113102504	0	-	.	gene_id "ENSMUSG00000120161.2"; transcript_id "ENSMUST00000352165.1"; gene_type "lncRNA"; gene_name "Gm56510"; transcript_type "lncRNA"; transcript_name "Gm56510-211"; exon_number 2; exon_id "ENSMUSE00001693330.1"; level 2; mgi_id "MGI:7336934"; tag "TAGENE";
chr12	HAVANA	exon	113102357	113102504	0	-	.	gene_id "ENSMUSG00000120161.2"; transcript_id "ENSMUST00000352172.1"; gene_type "lncRNA"; gene_name "Gm56510"; transcript_type "lncRNA"; transcript_name "Gm56510-218"; exon_number 3; exon_id "ENSMUSE00001693330.1"; level 2; mgi_id "MGI:7336934"; tag "TAGENE";
chr12	HAVANA	exon	113102357	113102504	0	-	.	gene_id "ENSMUSG00000120161.2"; transcript_id "ENSMUST00000352179.1"; gene_type "lncRNA"; gene_name "Gm56510"; transcript_type "lncRNA"; transcript_name "Gm56510-225"; exon_number 3; exon_id "ENSMUSE00001693330.1"; level 2; mgi_id "MGI:7336934"; tag "TAGENE";
chr12	HAVANA	exon	113102357	113102504	0	-	.	gene_id "ENSMUSG00000120161.2"; transcript_id "ENSMUST00000352174.1"; gene_type "lncRNA"; gene_name "Gm56510"; transcript_type "lncRNA"; transcript_name "Gm56510-220"; exon_number 3; exon_id "ENSMUSE00001693330.1"; level 2; mgi_id "MGI:7336934"; tag "TAGENE";
chr12	HAVANA	exon	113102357	113102504	0	-	.	gene_id "ENSMUSG00000120161.2"; transcript_id "ENSMUST00000352173.1"; gene_type "lncRNA"; gene_name "Gm56510"; transcript_type "lncRNA"; transcript_name "Gm56510-219"; exon_number 3; exon_id "ENSMUSE00001693330.1"; level 2; mgi_id "MGI:7336934"; tag "basic"; tag "TAGENE";
chr12	HAVANA	exon	113102357	113102504	0	-	.	gene_id "ENSMUSG00000120161.2"; transcript_id "ENSMUST00000352195.1"; gene_type "lncRNA"; gene_name "Gm56510"; transcript_type "lncRNA"; transcript_name "Gm56510-241"; exon_number 2; exon_id "ENSMUSE00001693330.1"; level 2; mgi_id "MGI:7336934"; tag "TAGENE";
chr12	HAVANA	exon	113102357	113102504	0	-	.	gene_id "ENSMUSG00000120161.2"; transcript_id "ENSMUST00000352191.1"; gene_type "lncRNA"; gene_name "Gm56510"; transcript_type "lncRNA"; transcript_name "Gm56510-237"; exon_number 4; exon_id "ENSMUSE00001693330.1"; level 2; mgi_id "MGI:7336934"; tag "basic"; tag "TAGENE";
chr12	HAVANA	exon	113102357	113102504	0	-	.	gene_id "ENSMUSG00000120161.2"; transcript_id "ENSMUST00000352187.1"; gene_type "lncRNA"; gene_name "Gm56510"; transcript_type "lncRNA"; transcript_name "Gm56510-233"; exon_number 2; exon_id "ENSMUSE00001693330.1"; level 2; mgi_id "MGI:7336934"; tag "TAGENE";
chr12	HAVANA	exon	113102357	113102504	0	-	.	gene_id "ENSMUSG00000120161.2"; transcript_id "ENSMUST00000352182.1"; gene_type "lncRNA"; gene_name "Gm56510"; transcript_type "lncRNA"; transcript_name "Gm56510-228"; exon_number 3; exon_id "ENSMUSE00001693330.1"; level 2; mgi_id "MGI:7336934"; tag "TAGENE";
chr12	HAVANA	exon	113102357	113102504	0	-	.	gene_id "ENSMUSG00000120161.2"; transcript_id "ENSMUST00000352177.1"; gene_type "lncRNA"; gene_name "Gm56510"; transcript_type "lncRNA"; transcript_name "Gm56510-223"; exon_number 3; exon_id "ENSMUSE00001693330.1"; level 2; mgi_id "MGI:7336934"; tag "TAGENE";
chr12	HAVANA	exon	113102357	113102504	0	-	.	gene_id "ENSMUSG00000120161.2"; transcript_id "ENSMUST00000352178.1"; gene_type "lncRNA"; gene_name "Gm56510"; transcript_type "lncRNA"; transcript_name "Gm56510-224"; exon_number 3; exon_id "ENSMUSE00001693330.1"; level 2; mgi_id "MGI:7336934"; tag "TAGENE";
chr12	HAVANA	exon	113102357	113102504	0	-	.	gene_id "ENSMUSG00000120161.2"; transcript_id "ENSMUST00000352176.1"; gene_type "lncRNA"; gene_name "Gm56510"; transcript_type "lncRNA"; transcript_name "Gm56510-222"; exon_number 3; exon_id "ENSMUSE00001693330.1"; level 2; mgi_id "MGI:7336934"; tag "TAGENE";
chr12	HAVANA	exon	113102357	113102504	0	-	.	gene_id "ENSMUSG00000120161.2"; transcript_id "ENSMUST00000352175.1"; gene_type "lncRNA"; gene_name "Gm56510"; transcript_type "lncRNA"; transcript_name "Gm56510-221"; exon_number 3; exon_id "ENSMUSE00001693330.1"; level 2; mgi_id "MGI:7336934"; tag "TAGENE";
chr12	HAVANA	exon	113102357	113102504	0	-	.	gene_id "ENSMUSG00000120161.2"; transcript_id "ENSMUST00000352194.1"; gene_type "lncRNA"; gene_name "Gm56510"; transcript_type "lncRNA"; transcript_name "Gm56510-240"; exon_number 2; exon_id "ENSMUSE00001693330.1"; level 2; mgi_id "MGI:7336934"; tag "TAGENE";
chr12	HAVANA	exon	113102357	113102588	0	-	.	gene_id "ENSMUSG00000120161.2"; transcript_id "ENSMUST00000352160.1"; gene_type "lncRNA"; gene_name "Gm56510"; transcript_type "lncRNA"; transcript_name "Gm56510-206"; exon_number 1; exon_id "ENSMUSE00001693320.1"; level 2; mgi_id "MGI:7336934"; tag "TAGENE";
chr12	HAVANA	exon	113102357	113102592	0	-	.	gene_id "ENSMUSG00000120161.2"; transcript_id "ENSMUST00000352159.1"; gene_type "lncRNA"; gene_name "Gm56510"; transcript_type "lncRNA"; transcript_name "Gm56510-205"; exon_number 1; exon_id "ENSMUSE00001693326.1"; level 2; mgi_id "MGI:7336934"; tag "basic"; tag "TAGENE";
chr12	HAVANA	exon	113102817	113103058	0	-	.	gene_id "ENSMUSG00000120161.2"; transcript_id "ENSMUST00000352196.1"; gene_type "lncRNA"; gene_name "Gm56510"; transcript_type "lncRNA"; transcript_name "Gm56510-242"; exon_number 2; exon_id "ENSMUSE00001693279.1"; level 2; mgi_id "MGI:7336934"; tag "TAGENE";
chr12	HAVANA	transcript	113102817	113103760	0	-	.	gene_id "ENSMUSG00000120161.2"; transcript_id "ENSMUST00000352196.1"; gene_type "lncRNA"; gene_name "Gm56510"; transcript_type "lncRNA"; transcript_name "Gm56510-242"; level 2; mgi_id "MGI:7336934"; tag "TAGENE";
chr12	HAVANA	exon	113102910	113102992	0	-	.	gene_id "ENSMUSG00000120161.2"; transcript_id "ENSMUST00000352156.1"; gene_type "lncRNA"; gene_name "Gm56510"; transcript_type "lncRNA"; transcript_name "Gm56510-202"; exon_number 2; exon_id "ENSMUSE00001693305.1"; level 2; mgi_id "MGI:7336934"; tag "Ensembl_canonical"; tag "GENCODE_Primary"; tag "TAGENE";
chr12	HAVANA	exon	113102910	113102992	0	-	.	gene_id "ENSMUSG00000120161.2"; transcript_id "ENSMUST00000352166.1"; gene_type "lncRNA"; gene_name "Gm56510"; transcript_type "lncRNA"; transcript_name "Gm56510-212"; exon_number 2; exon_id "ENSMUSE00001693305.1"; level 2; mgi_id "MGI:7336934"; tag "TAGENE";
chr12	HAVANA	exon	113102910	113102992	0	-	.	gene_id "ENSMUSG00000120161.2"; transcript_id "ENSMUST00000352191.1"; gene_type "lncRNA"; gene_name "Gm56510"; transcript_type "lncRNA"; transcript_name "Gm56510-237"; exon_number 3; exon_id "ENSMUSE00001693305.1"; level 2; mgi_id "MGI:7336934"; tag "basic"; tag "TAGENE";
chr12	HAVANA	exon	113102910	113102992	0	-	.	gene_id "ENSMUSG00000120161.2"; transcript_id "ENSMUST00000352180.1"; gene_type "lncRNA"; gene_name "Gm56510"; transcript_type "lncRNA"; transcript_name "Gm56510-226"; exon_number 2; exon_id "ENSMUSE00001693305.1"; level 2; mgi_id "MGI:7336934"; tag "TAGENE";
chr12	HAVANA	exon	113102910	113102992	0	-	.	gene_id "ENSMUSG00000120161.2"; transcript_id "ENSMUST00000352177.1"; gene_type "lncRNA"; gene_name "Gm56510"; transcript_type "lncRNA"; transcript_name "Gm56510-223"; exon_number 2; exon_id "ENSMUSE00001693305.1"; level 2; mgi_id "MGI:7336934"; tag "TAGENE";
chr12	HAVANA	exon	113102910	113102992	0	-	.	gene_id "ENSMUSG00000120161.2"; transcript_id "ENSMUST00000352178.1"; gene_type "lncRNA"; gene_name "Gm56510"; transcript_type "lncRNA"; transcript_name "Gm56510-224"; exon_number 2; exon_id "ENSMUSE00001693305.1"; level 2; mgi_id "MGI:7336934"; tag "TAGENE";
chr12	HAVANA	exon	113102910	113102992	0	-	.	gene_id "ENSMUSG00000120161.2"; transcript_id "ENSMUST00000352175.1"; gene_type "lncRNA"; gene_name "Gm56510"; transcript_type "lncRNA"; transcript_name "Gm56510-221"; exon_number 2; exon_id "ENSMUSE00001693305.1"; level 2; mgi_id "MGI:7336934"; tag "TAGENE";
chr12	HAVANA	exon	113102910	113103019	0	-	.	gene_id "ENSMUSG00000120161.2"; transcript_id "ENSMUST00000352161.1"; gene_type "lncRNA"; gene_name "Gm56510"; transcript_type "lncRNA"; transcript_name "Gm56510-207"; exon_number 2; exon_id "ENSMUSE00001693308.1"; level 2; mgi_id "MGI:7336934"; tag "basic"; tag "TAGENE";
chr12	HAVANA	exon	113102910	113103019	0	-	.	gene_id "ENSMUSG00000120161.2"; transcript_id "ENSMUST00000352163.1"; gene_type "lncRNA"; gene_name "Gm56510"; transcript_type "lncRNA"; transcript_name "Gm56510-209"; exon_number 2; exon_id "ENSMUSE00001693308.1"; level 2; mgi_id "MGI:7336934"; tag "TAGENE";
chr12	HAVANA	exon	113102910	113103019	0	-	.	gene_id "ENSMUSG00000120161.2"; transcript_id "ENSMUST00000352167.1"; gene_type "lncRNA"; gene_name "Gm56510"; transcript_type "lncRNA"; transcript_name "Gm56510-213"; exon_number 2; exon_id "ENSMUSE00001693308.1"; level 2; mgi_id "MGI:7336934"; tag "TAGENE";
chr12	HAVANA	exon	113102910	113103019	0	-	.	gene_id "ENSMUSG00000120161.2"; transcript_id "ENSMUST00000352179.1"; gene_type "lncRNA"; gene_name "Gm56510"; transcript_type "lncRNA"; transcript_name "Gm56510-225"; exon_number 2; exon_id "ENSMUSE00001693308.1"; level 2; mgi_id "MGI:7336934"; tag "TAGENE";
chr12	HAVANA	exon	113102910	113103019	0	-	.	gene_id "ENSMUSG00000120161.2"; transcript_id "ENSMUST00000352174.1"; gene_type "lncRNA"; gene_name "Gm56510"; transcript_type "lncRNA"; transcript_name "Gm56510-220"; exon_number 2; exon_id "ENSMUSE00001693308.1"; level 2; mgi_id "MGI:7336934"; tag "TAGENE";
chr12	HAVANA	exon	113102910	113103019	0	-	.	gene_id "ENSMUSG00000120161.2"; transcript_id "ENSMUST00000352192.1"; gene_type "lncRNA"; gene_name "Gm56510"; transcript_type "lncRNA"; transcript_name "Gm56510-238"; exon_number 2; exon_id "ENSMUSE00001693308.1"; level 2; mgi_id "MGI:7336934"; tag "TAGENE";
chr12	HAVANA	exon	113102910	113103019	0	-	.	gene_id "ENSMUSG00000120161.2"; transcript_id "ENSMUST00000352188.1"; gene_type "lncRNA"; gene_name "Gm56510"; transcript_type "lncRNA"; transcript_name "Gm56510-234"; exon_number 2; exon_id "ENSMUSE00001693308.1"; level 2; mgi_id "MGI:7336934"; tag "TAGENE";
chr12	HAVANA	exon	113102910	113103019	0	-	.	gene_id "ENSMUSG00000120161.2"; transcript_id "ENSMUST00000352189.1"; gene_type "lncRNA"; gene_name "Gm56510"; transcript_type "lncRNA"; transcript_name "Gm56510-235"; exon_number 2; exon_id "ENSMUSE00001693308.1"; level 2; mgi_id "MGI:7336934"; tag "basic"; tag "TAGENE";
chr12	HAVANA	exon	113102910	113103019	0	-	.	gene_id "ENSMUSG00000120161.2"; transcript_id "ENSMUST00000352176.1"; gene_type "lncRNA"; gene_name "Gm56510"; transcript_type "lncRNA"; transcript_name "Gm56510-222"; exon_number 2; exon_id "ENSMUSE00001693308.1"; level 2; mgi_id "MGI:7336934"; tag "TAGENE";
chr12	HAVANA	exon	113102910	113103019	0	-	.	gene_id "ENSMUSG00000120161.2"; transcript_id "ENSMUST00000352190.1"; gene_type "lncRNA"; gene_name "Gm56510"; transcript_type "lncRNA"; transcript_name "Gm56510-236"; exon_number 2; exon_id "ENSMUSE00001693308.1"; level 2; mgi_id "MGI:7336934"; tag "TAGENE";
chr12	HAVANA	exon	113102910	113103058	0	-	.	gene_id "ENSMUSG00000120161.2"; transcript_id "ENSMUST00000352157.1"; gene_type "lncRNA"; gene_name "Gm56510"; transcript_type "lncRNA"; transcript_name "Gm56510-203"; exon_number 2; exon_id "ENSMUSE00001693319.1"; level 2; mgi_id "MGI:7336934"; tag "TAGENE";
chr12	HAVANA	exon	113102910	113103058	0	-	.	gene_id "ENSMUSG00000120161.2"; transcript_id "ENSMUST00000352158.1"; gene_type "lncRNA"; gene_name "Gm56510"; transcript_type "lncRNA"; transcript_name "Gm56510-204"; exon_number 2; exon_id "ENSMUSE00001693319.1"; level 2; mgi_id "MGI:7336934"; tag "TAGENE";
chr12	HAVANA	exon	113102910	113103058	0	-	.	gene_id "ENSMUSG00000120161.2"; transcript_id "ENSMUST00000352162.1"; gene_type "lncRNA"; gene_name "Gm56510"; transcript_type "lncRNA"; transcript_name "Gm56510-208"; exon_number 2; exon_id "ENSMUSE00001693319.1"; level 2; mgi_id "MGI:7336934"; tag "basic"; tag "TAGENE";
chr12	HAVANA	exon	113102910	113103058	0	-	.	gene_id "ENSMUSG00000120161.2"; transcript_id "ENSMUST00000352164.1"; gene_type "lncRNA"; gene_name "Gm56510"; transcript_type "lncRNA"; transcript_name "Gm56510-210"; exon_number 2; exon_id "ENSMUSE00001693319.1"; level 2; mgi_id "MGI:7336934"; tag "TAGENE";
chr12	HAVANA	exon	113102910	113103058	0	-	.	gene_id "ENSMUSG00000120161.2"; transcript_id "ENSMUST00000352168.1"; gene_type "lncRNA"; gene_name "Gm56510"; transcript_type "lncRNA"; transcript_name "Gm56510-214"; exon_number 2; exon_id "ENSMUSE00001693319.1"; level 2; mgi_id "MGI:7336934"; tag "TAGENE";
chr12	HAVANA	exon	113102910	113103058	0	-	.	gene_id "ENSMUSG00000120161.2"; transcript_id "ENSMUST00000352170.1"; gene_type "lncRNA"; gene_name "Gm56510"; transcript_type "lncRNA"; transcript_name "Gm56510-216"; exon_number 2; exon_id "ENSMUSE00001693319.1"; level 2; mgi_id "MGI:7336934"; tag "TAGENE";
chr12	HAVANA	exon	113102910	113103058	0	-	.	gene_id "ENSMUSG00000120161.2"; transcript_id "ENSMUST00000352169.1"; gene_type "lncRNA"; gene_name "Gm56510"; transcript_type "lncRNA"; transcript_name "Gm56510-215"; exon_number 2; exon_id "ENSMUSE00001693319.1"; level 2; mgi_id "MGI:7336934"; tag "TAGENE";
chr12	HAVANA	exon	113102910	113103058	0	-	.	gene_id "ENSMUSG00000120161.2"; transcript_id "ENSMUST00000352184.1"; gene_type "lncRNA"; gene_name "Gm56510"; transcript_type "lncRNA"; transcript_name "Gm56510-230"; exon_number 2; exon_id "ENSMUSE00001693319.1"; level 2; mgi_id "MGI:7336934"; tag "basic"; tag "TAGENE";
chr12	HAVANA	exon	113102910	113103058	0	-	.	gene_id "ENSMUSG00000120161.2"; transcript_id "ENSMUST00000352172.1"; gene_type "lncRNA"; gene_name "Gm56510"; transcript_type "lncRNA"; transcript_name "Gm56510-218"; exon_number 2; exon_id "ENSMUSE00001693319.1"; level 2; mgi_id "MGI:7336934"; tag "TAGENE";
chr12	HAVANA	exon	113102910	113103058	0	-	.	gene_id "ENSMUSG00000120161.2"; transcript_id "ENSMUST00000352173.1"; gene_type "lncRNA"; gene_name "Gm56510"; transcript_type "lncRNA"; transcript_name "Gm56510-219"; exon_number 2; exon_id "ENSMUSE00001693319.1"; level 2; mgi_id "MGI:7336934"; tag "basic"; tag "TAGENE";
chr12	HAVANA	exon	113102910	113103058	0	-	.	gene_id "ENSMUSG00000120161.2"; transcript_id "ENSMUST00000352185.1"; gene_type "lncRNA"; gene_name "Gm56510"; transcript_type "lncRNA"; transcript_name "Gm56510-231"; exon_number 2; exon_id "ENSMUSE00001693319.1"; level 2; mgi_id "MGI:7336934"; tag "TAGENE";
chr12	HAVANA	exon	113102910	113103058	0	-	.	gene_id "ENSMUSG00000120161.2"; transcript_id "ENSMUST00000352186.1"; gene_type "lncRNA"; gene_name "Gm56510"; transcript_type "lncRNA"; transcript_name "Gm56510-232"; exon_number 2; exon_id "ENSMUSE00001693319.1"; level 2; mgi_id "MGI:7336934"; tag "TAGENE";
chr12	HAVANA	exon	113102910	113103058	0	-	.	gene_id "ENSMUSG00000120161.2"; transcript_id "ENSMUST00000352183.1"; gene_type "lncRNA"; gene_name "Gm56510"; transcript_type "lncRNA"; transcript_name "Gm56510-229"; exon_number 2; exon_id "ENSMUSE00001693319.1"; level 2; mgi_id "MGI:7336934"; tag "basic"; tag "TAGENE";
chr12	HAVANA	exon	113102910	113103058	0	-	.	gene_id "ENSMUSG00000120161.2"; transcript_id "ENSMUST00000352181.1"; gene_type "lncRNA"; gene_name "Gm56510"; transcript_type "lncRNA"; transcript_name "Gm56510-227"; exon_number 2; exon_id "ENSMUSE00001693319.1"; level 2; mgi_id "MGI:7336934"; tag "TAGENE";
chr12	HAVANA	exon	113102910	113103058	0	-	.	gene_id "ENSMUSG00000120161.2"; transcript_id "ENSMUST00000352182.1"; gene_type "lncRNA"; gene_name "Gm56510"; transcript_type "lncRNA"; transcript_name "Gm56510-228"; exon_number 2; exon_id "ENSMUSE00001693319.1"; level 2; mgi_id "MGI:7336934"; tag "TAGENE";
chr12	HAVANA	exon	113102910	113103175	0	-	.	gene_id "ENSMUSG00000120161.2"; transcript_id "ENSMUST00000352171.1"; gene_type "lncRNA"; gene_name "Gm56510"; transcript_type "lncRNA"; transcript_name "Gm56510-217"; exon_number 1; exon_id "ENSMUSE00001693294.1"; level 2; mgi_id "MGI:7336934"; tag "TAGENE";
chr12	HAVANA	exon	113102910	113103681	0	-	.	gene_id "ENSMUSG00000120161.2"; transcript_id "ENSMUST00000352195.1"; gene_type "lncRNA"; gene_name "Gm56510"; transcript_type "lncRNA"; transcript_name "Gm56510-241"; exon_number 1; exon_id "ENSMUSE00001693288.1"; level 2; mgi_id "MGI:7336934"; tag "TAGENE";
chr12	HAVANA	exon	113103098	113103298	0	-	.	gene_id "ENSMUSG00000120161.2"; transcript_id "ENSMUST00000352191.1"; gene_type "lncRNA"; gene_name "Gm56510"; transcript_type "lncRNA"; transcript_name "Gm56510-237"; exon_number 2; exon_id "ENSMUSE00001693289.1"; level 2; mgi_id "MGI:7336934"; tag "basic"; tag "TAGENE";
chr12	HAVANA	exon	113103678	113103715	0	-	.	gene_id "ENSMUSG00000120161.2"; transcript_id "ENSMUST00000352170.1"; gene_type "lncRNA"; gene_name "Gm56510"; transcript_type "lncRNA"; transcript_name "Gm56510-216"; exon_number 1; exon_id "ENSMUSE00001693325.1"; level 2; mgi_id "MGI:7336934"; tag "TAGENE";
chr12	HAVANA	exon	113103678	113103715	0	-	.	gene_id "ENSMUSG00000120161.2"; transcript_id "ENSMUST00000352193.1"; gene_type "lncRNA"; gene_name "Gm56510"; transcript_type "lncRNA"; transcript_name "Gm56510-239"; exon_number 1; exon_id "ENSMUSE00001693325.1"; level 2; mgi_id "MGI:7336934"; tag "basic"; tag "TAGENE";
chr12	HAVANA	exon	113103678	113103718	0	-	.	gene_id "ENSMUSG00000120161.2"; transcript_id "ENSMUST00000352163.1"; gene_type "lncRNA"; gene_name "Gm56510"; transcript_type "lncRNA"; transcript_name "Gm56510-209"; exon_number 1; exon_id "ENSMUSE00001693306.1"; level 2; mgi_id "MGI:7336934"; tag "TAGENE";
chr12	HAVANA	exon	113103678	113103721	0	-	.	gene_id "ENSMUSG00000120161.2"; transcript_id "ENSMUST00000352192.1"; gene_type "lncRNA"; gene_name "Gm56510"; transcript_type "lncRNA"; transcript_name "Gm56510-238"; exon_number 1; exon_id "ENSMUSE00001693299.1"; level 2; mgi_id "MGI:7336934"; tag "TAGENE";
chr12	HAVANA	exon	113103678	113103722	0	-	.	gene_id "ENSMUSG00000120161.2"; transcript_id "ENSMUST00000352169.1"; gene_type "lncRNA"; gene_name "Gm56510"; transcript_type "lncRNA"; transcript_name "Gm56510-215"; exon_number 1; exon_id "ENSMUSE00001693329.1"; level 2; mgi_id "MGI:7336934"; tag "TAGENE";
chr12	HAVANA	exon	113103678	113103732	0	-	.	gene_id "ENSMUSG00000120161.2"; transcript_id "ENSMUST00000352168.1"; gene_type "lncRNA"; gene_name "Gm56510"; transcript_type "lncRNA"; transcript_name "Gm56510-214"; exon_number 1; exon_id "ENSMUSE00001693307.1"; level 2; mgi_id "MGI:7336934"; tag "TAGENE";
chr12	HAVANA	exon	113103678	113103735	0	-	.	gene_id "ENSMUSG00000120161.2"; transcript_id "ENSMUST00000352167.1"; gene_type "lncRNA"; gene_name "Gm56510"; transcript_type "lncRNA"; transcript_name "Gm56510-213"; exon_number 1; exon_id "ENSMUSE00001693328.1"; level 2; mgi_id "MGI:7336934"; tag "TAGENE";
chr12	HAVANA	exon	113103678	113103735	0	-	.	gene_id "ENSMUSG00000120161.2"; transcript_id "ENSMUST00000352194.1"; gene_type "lncRNA"; gene_name "Gm56510"; transcript_type "lncRNA"; transcript_name "Gm56510-240"; exon_number 1; exon_id "ENSMUSE00001693328.1"; level 2; mgi_id "MGI:7336934"; tag "TAGENE";
chr12	HAVANA	exon	113103678	113103736	0	-	.	gene_id "ENSMUSG00000120161.2"; transcript_id "ENSMUST00000352166.1"; gene_type "lncRNA"; gene_name "Gm56510"; transcript_type "lncRNA"; transcript_name "Gm56510-212"; exon_number 1; exon_id "ENSMUSE00001693285.1"; level 2; mgi_id "MGI:7336934"; tag "TAGENE";
chr12	HAVANA	exon	113103678	113103736	0	-	.	gene_id "ENSMUSG00000120161.2"; transcript_id "ENSMUST00000352191.1"; gene_type "lncRNA"; gene_name "Gm56510"; transcript_type "lncRNA"; transcript_name "Gm56510-237"; exon_number 1; exon_id "ENSMUSE00001693285.1"; level 2; mgi_id "MGI:7336934"; tag "basic"; tag "TAGENE";
chr12	HAVANA	exon	113103678	113103742	0	-	.	gene_id "ENSMUSG00000120161.2"; transcript_id "ENSMUST00000352161.1"; gene_type "lncRNA"; gene_name "Gm56510"; transcript_type "lncRNA"; transcript_name "Gm56510-207"; exon_number 1; exon_id "ENSMUSE00001693316.1"; level 2; mgi_id "MGI:7336934"; tag "basic"; tag "TAGENE";
chr12	HAVANA	exon	113103678	113103752	0	-	.	gene_id "ENSMUSG00000120161.2"; transcript_id "ENSMUST00000352162.1"; gene_type "lncRNA"; gene_name "Gm56510"; transcript_type "lncRNA"; transcript_name "Gm56510-208"; exon_number 1; exon_id "ENSMUSE00001693315.1"; level 2; mgi_id "MGI:7336934"; tag "basic"; tag "TAGENE";
chr12	HAVANA	exon	113103678	113103757	0	-	.	gene_id "ENSMUSG00000120161.2"; transcript_id "ENSMUST00000352157.1"; gene_type "lncRNA"; gene_name "Gm56510"; transcript_type "lncRNA"; transcript_name "Gm56510-203"; exon_number 1; exon_id "ENSMUSE00001693297.1"; level 2; mgi_id "MGI:7336934"; tag "TAGENE";
chr12	HAVANA	exon	113103678	113103757	0	-	.	gene_id "ENSMUSG00000120161.2"; transcript_id "ENSMUST00000352158.1"; gene_type "lncRNA"; gene_name "Gm56510"; transcript_type "lncRNA"; transcript_name "Gm56510-204"; exon_number 1; exon_id "ENSMUSE00001693297.1"; level 2; mgi_id "MGI:7336934"; tag "TAGENE";
chr12	HAVANA	exon	113103678	113103758	0	-	.	gene_id "ENSMUSG00000120161.2"; transcript_id "ENSMUST00000352156.1"; gene_type "lncRNA"; gene_name "Gm56510"; transcript_type "lncRNA"; transcript_name "Gm56510-202"; exon_number 1; exon_id "ENSMUSE00001693280.1"; level 2; mgi_id "MGI:7336934"; tag "Ensembl_canonical"; tag "GENCODE_Primary"; tag "TAGENE";
chr12	HAVANA	exon	113103678	113103758	0	-	.	gene_id "ENSMUSG00000120161.2"; transcript_id "ENSMUST00000352185.1"; gene_type "lncRNA"; gene_name "Gm56510"; transcript_type "lncRNA"; transcript_name "Gm56510-231"; exon_number 1; exon_id "ENSMUSE00001693280.1"; level 2; mgi_id "MGI:7336934"; tag "TAGENE";
chr12	HAVANA	exon	113103678	113103758	0	-	.	gene_id "ENSMUSG00000120161.2"; transcript_id "ENSMUST00000352186.1"; gene_type "lncRNA"; gene_name "Gm56510"; transcript_type "lncRNA"; transcript_name "Gm56510-232"; exon_number 1; exon_id "ENSMUSE00001693280.1"; level 2; mgi_id "MGI:7336934"; tag "TAGENE";
chr12	HAVANA	exon	113103678	113103758	0	-	.	gene_id "ENSMUSG00000120161.2"; transcript_id "ENSMUST00000352187.1"; gene_type "lncRNA"; gene_name "Gm56510"; transcript_type "lncRNA"; transcript_name "Gm56510-233"; exon_number 1; exon_id "ENSMUSE00001693280.1"; level 2; mgi_id "MGI:7336934"; tag "TAGENE";
chr12	HAVANA	exon	113103678	113103758	0	-	.	gene_id "ENSMUSG00000120161.2"; transcript_id "ENSMUST00000352188.1"; gene_type "lncRNA"; gene_name "Gm56510"; transcript_type "lncRNA"; transcript_name "Gm56510-234"; exon_number 1; exon_id "ENSMUSE00001693280.1"; level 2; mgi_id "MGI:7336934"; tag "TAGENE";
chr12	HAVANA	exon	113103678	113103758	0	-	.	gene_id "ENSMUSG00000120161.2"; transcript_id "ENSMUST00000352189.1"; gene_type "lncRNA"; gene_name "Gm56510"; transcript_type "lncRNA"; transcript_name "Gm56510-235"; exon_number 1; exon_id "ENSMUSE00001693280.1"; level 2; mgi_id "MGI:7336934"; tag "basic"; tag "TAGENE";
chr12	HAVANA	exon	113103678	113103760	0	-	.	gene_id "ENSMUSG00000120161.2"; transcript_id "ENSMUST00000352196.1"; gene_type "lncRNA"; gene_name "Gm56510"; transcript_type "lncRNA"; transcript_name "Gm56510-242"; exon_number 1; exon_id "ENSMUSE00001693295.1"; level 2; mgi_id "MGI:7336934"; tag "TAGENE";
chr12	HAVANA	exon	113103678	113103763	0	-	.	gene_id "ENSMUSG00000120161.2"; transcript_id "ENSMUST00000352165.1"; gene_type "lncRNA"; gene_name "Gm56510"; transcript_type "lncRNA"; transcript_name "Gm56510-211"; exon_number 1; exon_id "ENSMUSE00001693298.1"; level 2; mgi_id "MGI:7336934"; tag "TAGENE";
chr12	HAVANA	exon	113103678	113103763	0	-	.	gene_id "ENSMUSG00000120161.2"; transcript_id "ENSMUST00000352184.1"; gene_type "lncRNA"; gene_name "Gm56510"; transcript_type "lncRNA"; transcript_name "Gm56510-230"; exon_number 1; exon_id "ENSMUSE00001693298.1"; level 2; mgi_id "MGI:7336934"; tag "basic"; tag "TAGENE";
chr12	HAVANA	exon	113103678	113103769	0	-	.	gene_id "ENSMUSG00000120161.2"; transcript_id "ENSMUST00000352183.1"; gene_type "lncRNA"; gene_name "Gm56510"; transcript_type "lncRNA"; transcript_name "Gm56510-229"; exon_number 1; exon_id "ENSMUSE00001693303.1"; level 2; mgi_id "MGI:7336934"; tag "basic"; tag "TAGENE";
chr12	HAVANA	exon	113103678	113103774	0	-	.	gene_id "ENSMUSG00000120161.2"; transcript_id "ENSMUST00000352179.1"; gene_type "lncRNA"; gene_name "Gm56510"; transcript_type "lncRNA"; transcript_name "Gm56510-225"; exon_number 1; exon_id "ENSMUSE00001693300.1"; level 2; mgi_id "MGI:7336934"; tag "TAGENE";
chr12	HAVANA	exon	113103678	113103774	0	-	.	gene_id "ENSMUSG00000120161.2"; transcript_id "ENSMUST00000352180.1"; gene_type "lncRNA"; gene_name "Gm56510"; transcript_type "lncRNA"; transcript_name "Gm56510-226"; exon_number 1; exon_id "ENSMUSE00001693300.1"; level 2; mgi_id "MGI:7336934"; tag "TAGENE";
chr12	HAVANA	exon	113103678	113103774	0	-	.	gene_id "ENSMUSG00000120161.2"; transcript_id "ENSMUST00000352181.1"; gene_type "lncRNA"; gene_name "Gm56510"; transcript_type "lncRNA"; transcript_name "Gm56510-227"; exon_number 1; exon_id "ENSMUSE00001693300.1"; level 2; mgi_id "MGI:7336934"; tag "TAGENE";
chr12	HAVANA	exon	113103678	113103774	0	-	.	gene_id "ENSMUSG00000120161.2"; transcript_id "ENSMUST00000352182.1"; gene_type "lncRNA"; gene_name "Gm56510"; transcript_type "lncRNA"; transcript_name "Gm56510-228"; exon_number 1; exon_id "ENSMUSE00001693300.1"; level 2; mgi_id "MGI:7336934"; tag "TAGENE";
chr12	HAVANA	exon	113103678	113103774	0	-	.	gene_id "ENSMUSG00000120161.2"; transcript_id "ENSMUST00000352190.1"; gene_type "lncRNA"; gene_name "Gm56510"; transcript_type "lncRNA"; transcript_name "Gm56510-236"; exon_number 1; exon_id "ENSMUSE00001693300.1"; level 2; mgi_id "MGI:7336934"; tag "TAGENE";
chr12	HAVANA	exon	113103678	113103777	0	-	.	gene_id "ENSMUSG00000120161.2"; transcript_id "ENSMUST00000352177.1"; gene_type "lncRNA"; gene_name "Gm56510"; transcript_type "lncRNA"; transcript_name "Gm56510-223"; exon_number 1; exon_id "ENSMUSE00001693321.1"; level 2; mgi_id "MGI:7336934"; tag "TAGENE";
chr12	HAVANA	exon	113103678	113103777	0	-	.	gene_id "ENSMUSG00000120161.2"; transcript_id "ENSMUST00000352178.1"; gene_type "lncRNA"; gene_name "Gm56510"; transcript_type "lncRNA"; transcript_name "Gm56510-224"; exon_number 1; exon_id "ENSMUSE00001693321.1"; level 2; mgi_id "MGI:7336934"; tag "TAGENE";
chr12	HAVANA	exon	113103678	113103782	0	-	.	gene_id "ENSMUSG00000120161.2"; transcript_id "ENSMUST00000352176.1"; gene_type "lncRNA"; gene_name "Gm56510"; transcript_type "lncRNA"; transcript_name "Gm56510-222"; exon_number 1; exon_id "ENSMUSE00001693310.1"; level 2; mgi_id "MGI:7336934"; tag "TAGENE";
chr12	HAVANA	exon	113103678	113103784	0	-	.	gene_id "ENSMUSG00000120161.2"; transcript_id "ENSMUST00000352175.1"; gene_type "lncRNA"; gene_name "Gm56510"; transcript_type "lncRNA"; transcript_name "Gm56510-221"; exon_number 1; exon_id "ENSMUSE00001693286.1"; level 2; mgi_id "MGI:7336934"; tag "TAGENE";
chr12	HAVANA	exon	113103678	113103785	0	-	.	gene_id "ENSMUSG00000120161.2"; transcript_id "ENSMUST00000352164.1"; gene_type "lncRNA"; gene_name "Gm56510"; transcript_type "lncRNA"; transcript_name "Gm56510-210"; exon_number 1; exon_id "ENSMUSE00001693314.1"; level 2; mgi_id "MGI:7336934"; tag "TAGENE";
chr12	HAVANA	exon	113103678	113103785	0	-	.	gene_id "ENSMUSG00000120161.2"; transcript_id "ENSMUST00000352174.1"; gene_type "lncRNA"; gene_name "Gm56510"; transcript_type "lncRNA"; transcript_name "Gm56510-220"; exon_number 1; exon_id "ENSMUSE00001693314.1"; level 2; mgi_id "MGI:7336934"; tag "TAGENE";
chr12	HAVANA	exon	113103678	113104077	0	-	.	gene_id "ENSMUSG00000120161.2"; transcript_id "ENSMUST00000352173.1"; gene_type "lncRNA"; gene_name "Gm56510"; transcript_type "lncRNA"; transcript_name "Gm56510-219"; exon_number 1; exon_id "ENSMUSE00001693323.1"; level 2; mgi_id "MGI:7336934"; tag "basic"; tag "TAGENE";
chr12	HAVANA	exon	113103678	113104083	0	-	.	gene_id "ENSMUSG00000120161.2"; transcript_id "ENSMUST00000352172.1"; gene_type "lncRNA"; gene_name "Gm56510"; transcript_type "lncRNA"; transcript_name "Gm56510-218"; exon_number 1; exon_id "ENSMUSE00001693290.1"; level 2; mgi_id "MGI:7336934"; tag "TAGENE";
chr12	sragcm37_es	exon	113109353	113110668	0.353161254483334	-	.	gene_id "sragcm37_gene_55727"; transcript_id "sragcm37_gene_55727_tx_1"; exon_id "chr12_113109353_113110668_-"; exonnum "2"; txlen "2292";
chr12	sragcm37_es	exon	113109353	113110668	0.0122044969397285	-	.	gene_id "sragcm37_gene_55727"; transcript_id "sragcm37_gene_55727_tx_2"; exon_id "chr12_113109353_113110668_-"; exonnum "2"; txlen "1448";
chr12	sragcm37_ss	exon	113112144	113113119	0.353161254483334	-	.	gene_id "sragcm37_gene_55727"; transcript_id "sragcm37_gene_55727_tx_1"; exon_id "chr12_113112144_113113119_-"; exonnum "1"; txlen "2292";
chr12	sragcm37_ss	exon	113112653	113112784	0.0122044969397285	-	.	gene_id "sragcm37_gene_55727"; transcript_id "sragcm37_gene_55727_tx_2"; exon_id "chr12_113112653_113112784_-"; exonnum "1"; txlen "1448";
chr12	HAVANA	exon	113118634	113118812	0	-	.	gene_id "ENSMUSG00000139338.1"; transcript_id "ENSMUST00000352689.1"; gene_type "lncRNA"; gene_name "ENSMUSG00000139338"; transcript_type "lncRNA"; transcript_name "ENSMUST00000352689"; exon_number 2; exon_id "ENSMUSE00001694280.1"; level 2; tag "basic"; tag "Ensembl_canonical"; tag "GENCODE_Primary"; tag "TAGENE";
chr12	HAVANA	gene	113118634	113119098	0	-	.	gene_id "ENSMUSG00000139338.1"; gene_type "lncRNA"; gene_name "ENSMUSG00000139338"; level 2;
chr12	HAVANA	transcript	113118634	113119098	0	-	.	gene_id "ENSMUSG00000139338.1"; transcript_id "ENSMUST00000352689.1"; gene_type "lncRNA"; gene_name "ENSMUSG00000139338"; transcript_type "lncRNA"; transcript_name "ENSMUST00000352689"; level 2; tag "basic"; tag "Ensembl_canonical"; tag "GENCODE_Primary"; tag "TAGENE";
chr12	HAVANA	exon	113118945	113119098	0	-	.	gene_id "ENSMUSG00000139338.1"; transcript_id "ENSMUST00000352689.1"; gene_type "lncRNA"; gene_name "ENSMUSG00000139338"; transcript_type "lncRNA"; transcript_name "ENSMUST00000352689"; exon_number 1; exon_id "ENSMUSE00001694281.1"; level 2; tag "basic"; tag "Ensembl_canonical"; tag "GENCODE_Primary"; tag "TAGENE";
chr12	HAVANA	gene	113136107	113136926	0	-	.	gene_id "ENSMUSG00000105111.2"; gene_type "processed_pseudogene"; gene_name "Gm43310"; level 2; mgi_id "MGI:5663447"; havana_gene "OTTMUSG00000052484.1";
chr12	HAVANA	transcript	113136107	113136926	0	-	.	gene_id "ENSMUSG00000105111.2"; transcript_id "ENSMUST00000198975.2"; gene_type "processed_pseudogene"; gene_name "Gm43310"; transcript_type "processed_pseudogene"; transcript_name "Gm43310-201"; level 2; transcript_support_level "NA"; mgi_id "MGI:5663447"; ont "PGO:0000004"; tag "basic"; tag "Ensembl_canonical"; tag "GENCODE_Primary"; havana_gene "OTTMUSG00000052484.1"; havana_transcript "OTTMUST00000131621.1";
chr12	HAVANA	exon	113136107	113136926	0	-	.	gene_id "ENSMUSG00000105111.2"; transcript_id "ENSMUST00000198975.2"; gene_type "processed_pseudogene"; gene_name "Gm43310"; transcript_type "processed_pseudogene"; transcript_name "Gm43310-201"; exon_number 1; exon_id "ENSMUSE00001349767.2"; level 2; transcript_support_level "NA"; mgi_id "MGI:5663447"; ont "PGO:0000004"; tag "basic"; tag "Ensembl_canonical"; tag "GENCODE_Primary"; havana_gene "OTTMUSG00000052484.1"; havana_transcript "OTTMUST00000131621.1";
chr12	sragcm37_es	exon	113168946	113169568	0.0380583339557721	-	.	gene_id "sragcm37_gene_48970"; transcript_id "sragcm37_gene_48970_tx_1"; exon_id "chr12_113168946_113169568_-"; exonnum "3"; txlen "978";
chr12	sragcm37_es	exon	113168946	113169568	0.0126717460455304	-	.	gene_id "sragcm37_gene_48970"; transcript_id "sragcm37_gene_48970_tx_2"; exon_id "chr12_113168946_113169568_-"; exonnum "3"; txlen "1155";
chr12	sragcm37_mid	exon	113173809	113173853	0.0380583339557721	-	.	gene_id "sragcm37_gene_48970"; transcript_id "sragcm37_gene_48970_tx_1"; exon_id "chr12_113173809_113173853_-"; exonnum "2"; txlen "978";
chr12	sragcm37_mid	exon	113173809	113173853	0.0126717460455304	-	.	gene_id "sragcm37_gene_48970"; transcript_id "sragcm37_gene_48970_tx_2"; exon_id "chr12_113173809_113173853_-"; exonnum "2"; txlen "1155";
chr12	sragcm37_ss	exon	113175732	113176218	0.0126717460455304	-	.	gene_id "sragcm37_gene_48970"; transcript_id "sragcm37_gene_48970_tx_2"; exon_id "chr12_113175732_113176218_-"; exonnum "1"; txlen "1155";
chr12	sragcm37_ss	exon	113178207	113178516	0.0380583339557721	-	.	gene_id "sragcm37_gene_48970"; transcript_id "sragcm37_gene_48970_tx_1"; exon_id "chr12_113178207_113178516_-"; exonnum "1"; txlen "978";
chr12	HAVANA	UTR	113218450	113219823	0	-	.	gene_id "ENSMUSG00000095079.7"; transcript_id "ENSMUST00000194738.6"; gene_type "IG_C_gene"; gene_name "Igha"; transcript_type "IG_C_gene"; transcript_name "Igha-202"; exon_number 4; exon_id "ENSMUSE00001339869.2"; level 2; protein_id "ENSMUSP00000142171.2"; transcript_support_level "NA"; mgi_id "MGI:96444"; tag "mRNA_start_NF"; tag "cds_start_NF"; tag "basic"; tag "Ensembl_canonical"; tag "GENCODE_Primary"; tag "appris_alternative_2"; havana_gene "OTTMUSG00000051445.1"; havana_transcript "OTTMUST00000130060.1";
chr12	HAVANA	exon	113218450	113220017	0	-	.	gene_id "ENSMUSG00000095079.7"; transcript_id "ENSMUST00000194738.6"; gene_type "IG_C_gene"; gene_name "Igha"; transcript_type "IG_C_gene"; transcript_name "Igha-202"; exon_number 4; exon_id "ENSMUSE00001339869.2"; level 2; protein_id "ENSMUSP00000142171.2"; transcript_support_level "NA"; mgi_id "MGI:96444"; tag "mRNA_start_NF"; tag "cds_start_NF"; tag "basic"; tag "Ensembl_canonical"; tag "GENCODE_Primary"; tag "appris_alternative_2"; havana_gene "OTTMUSG00000051445.1"; havana_transcript "OTTMUST00000130060.1";
chr12	HAVANA	gene	113218450	113223856	0	-	.	gene_id "ENSMUSG00000095079.7"; gene_type "IG_C_gene"; gene_name "Igha"; level 2; mgi_id "MGI:96444"; havana_gene "OTTMUSG00000051445.1";
chr12	HAVANA	transcript	113218450	113223856	0	-	.	gene_id "ENSMUSG00000095079.7"; transcript_id "ENSMUST00000194738.6"; gene_type "IG_C_gene"; gene_name "Igha"; transcript_type "IG_C_gene"; transcript_name "Igha-202"; level 2; protein_id "ENSMUSP00000142171.2"; transcript_support_level "NA"; mgi_id "MGI:96444"; tag "mRNA_start_NF"; tag "cds_start_NF"; tag "basic"; tag "Ensembl_canonical"; tag "GENCODE_Primary"; tag "appris_alternative_2"; havana_gene "OTTMUSG00000051445.1"; havana_transcript "OTTMUST00000130060.1";
chr12	sragcm37_es	exon	113219487	113219709	4.01447463025323	-	.	gene_id "ENSMUSG00000095079.7"; transcript_id "ENSMUSG00000095079.7_tx_1"; exon_id "chr12_113219487_113219709_-"; exonnum "3"; txlen "556";
chr12	sragcm37_es	exon	113219487	113219709	0.0320887951898922	-	.	gene_id "ENSMUSG00000095079.7"; transcript_id "ENSMUSG00000095079.7_tx_2"; exon_id "chr12_113219487_113219709_-"; exonnum "6"; txlen "1516";
chr12	sragcm37_es	exon	113219487	113219709	0.0320887951898922	-	.	gene_id "ENSMUSG00000095079.7"; transcript_id "ENSMUSG00000095079.7_tx_3"; exon_id "chr12_113219487_113219709_-"; exonnum "6"; txlen "1476";
chr12	sragcm37_mid	exon	113219804	113220017	4.01447463025323	-	.	gene_id "ENSMUSG00000095079.7"; transcript_id "ENSMUSG00000095079.7_tx_1"; exon_id "chr12_113219804_113220017_-"; exonnum "2"; txlen "556";
chr12	sragcm37_mid	exon	113219804	113220017	0.0320887951898922	-	.	gene_id "ENSMUSG00000095079.7"; transcript_id "ENSMUSG00000095079.7_tx_2"; exon_id "chr12_113219804_113220017_-"; exonnum "5"; txlen "1516";
chr12	sragcm37_mid	exon	113219804	113220017	0.0320887951898922	-	.	gene_id "ENSMUSG00000095079.7"; transcript_id "ENSMUSG00000095079.7_tx_3"; exon_id "chr12_113219804_113220017_-"; exonnum "5"; txlen "1476";
chr12	HAVANA	stop_codon	113219821	113219823	0	-	0	gene_id "ENSMUSG00000095079.7"; transcript_id "ENSMUST00000194738.6"; gene_type "IG_C_gene"; gene_name "Igha"; transcript_type "IG_C_gene"; transcript_name "Igha-202"; exon_number 4; exon_id "ENSMUSE00001339869.2"; level 2; protein_id "ENSMUSP00000142171.2"; transcript_support_level "NA"; mgi_id "MGI:96444"; tag "mRNA_start_NF"; tag "cds_start_NF"; tag "basic"; tag "Ensembl_canonical"; tag "GENCODE_Primary"; tag "appris_alternative_2"; havana_gene "OTTMUSG00000051445.1"; havana_transcript "OTTMUST00000130060.1";
chr12	HAVANA	CDS	113219824	113220017	0	-	2	gene_id "ENSMUSG00000095079.7"; transcript_id "ENSMUST00000194738.6"; gene_type "IG_C_gene"; gene_name "Igha"; transcript_type "IG_C_gene"; transcript_name "Igha-202"; exon_number 4; exon_id "ENSMUSE00001339869.2"; level 2; protein_id "ENSMUSP00000142171.2"; transcript_support_level "NA"; mgi_id "MGI:96444"; tag "mRNA_start_NF"; tag "cds_start_NF"; tag "basic"; tag "Ensembl_canonical"; tag "GENCODE_Primary"; tag "appris_alternative_2"; havana_gene "OTTMUSG00000051445.1"; havana_transcript "OTTMUST00000130060.1";
chr12	sragcm37_ss	exon	113220826	113220944	4.01447463025323	-	.	gene_id "ENSMUSG00000095079.7"; transcript_id "ENSMUSG00000095079.7_tx_1"; exon_id "chr12_113220826_113220944_-"; exonnum "1"; txlen "556";
chr12	HAVANA	UTR	113222322	113222390	0	-	.	gene_id "ENSMUSG00000095079.7"; transcript_id "ENSMUST00000178282.3"; gene_type "IG_C_gene"; gene_name "Igha"; transcript_type "IG_C_gene"; transcript_name "Igha-201"; exon_number 3; exon_id "ENSMUSE00000974496.3"; level 2; protein_id "ENSMUSP00000137226.2"; transcript_support_level "NA"; mgi_id "MGI:96444"; tag "mRNA_start_NF"; tag "cds_start_NF"; tag "appris_principal_3"; havana_gene "OTTMUSG00000051445.1"; havana_transcript "OTTMUST00000130015.1";
chr12	HAVANA	exon	113222322	113222782	0	-	.	gene_id "ENSMUSG00000095079.7"; transcript_id "ENSMUST00000178282.3"; gene_type "IG_C_gene"; gene_name "Igha"; transcript_type "IG_C_gene"; transcript_name "Igha-201"; exon_number 3; exon_id "ENSMUSE00000974496.3"; level 2; protein_id "ENSMUSP00000137226.2"; transcript_support_level "NA"; mgi_id "MGI:96444"; tag "mRNA_start_NF"; tag "cds_start_NF"; tag "appris_principal_3"; havana_gene "OTTMUSG00000051445.1"; havana_transcript "OTTMUST00000130015.1";
chr12	HAVANA	transcript	113222322	113223856	0	-	.	gene_id "ENSMUSG00000095079.7"; transcript_id "ENSMUST00000178282.3"; gene_type "IG_C_gene"; gene_name "Igha"; transcript_type "IG_C_gene"; transcript_name "Igha-201"; level 2; protein_id "ENSMUSP00000137226.2"; transcript_support_level "NA"; mgi_id "MGI:96444"; tag "mRNA_start_NF"; tag "cds_start_NF"; tag "appris_principal_3"; havana_gene "OTTMUSG00000051445.1"; havana_transcript "OTTMUST00000130015.1";
chr12	HAVANA	stop_codon	113222388	113222390	0	-	0	gene_id "ENSMUSG00000095079.7"; transcript_id "ENSMUST00000178282.3"; gene_type "IG_C_gene"; gene_name "Igha"; transcript_type "IG_C_gene"; transcript_name "Igha-201"; exon_number 3; exon_id "ENSMUSE00000974496.3"; level 2; protein_id "ENSMUSP00000137226.2"; transcript_support_level "NA"; mgi_id "MGI:96444"; tag "mRNA_start_NF"; tag "cds_start_NF"; tag "appris_principal_3"; havana_gene "OTTMUSG00000051445.1"; havana_transcript "OTTMUST00000130015.1";
chr12	HAVANA	CDS	113222391	113222782	0	-	2	gene_id "ENSMUSG00000095079.7"; transcript_id "ENSMUST00000178282.3"; gene_type "IG_C_gene"; gene_name "Igha"; transcript_type "IG_C_gene"; transcript_name "Igha-201"; exon_number 3; exon_id "ENSMUSE00000974496.3"; level 2; protein_id "ENSMUSP00000137226.2"; transcript_support_level "NA"; mgi_id "MGI:96444"; tag "mRNA_start_NF"; tag "cds_start_NF"; tag "appris_principal_3"; havana_gene "OTTMUSG00000051445.1"; havana_transcript "OTTMUST00000130015.1";
chr12	HAVANA	exon	113222450	113222782	0	-	.	gene_id "ENSMUSG00000095079.7"; transcript_id "ENSMUST00000194738.6"; gene_type "IG_C_gene"; gene_name "Igha"; transcript_type "IG_C_gene"; transcript_name "Igha-202"; exon_number 3; exon_id "ENSMUSE00001342577.2"; level 2; protein_id "ENSMUSP00000142171.2"; transcript_support_level "NA"; mgi_id "MGI:96444"; tag "mRNA_start_NF"; tag "cds_start_NF"; tag "basic"; tag "Ensembl_canonical"; tag "GENCODE_Primary"; tag "appris_alternative_2"; havana_gene "OTTMUSG00000051445.1"; havana_transcript "OTTMUST00000130060.1";
chr12	HAVANA	CDS	113222450	113222782	0	-	2	gene_id "ENSMUSG00000095079.7"; transcript_id "ENSMUST00000194738.6"; gene_type "IG_C_gene"; gene_name "Igha"; transcript_type "IG_C_gene"; transcript_name "Igha-202"; exon_number 3; exon_id "ENSMUSE00001342577.2"; level 2; protein_id "ENSMUSP00000142171.2"; transcript_support_level "NA"; mgi_id "MGI:96444"; tag "mRNA_start_NF"; tag "cds_start_NF"; tag "basic"; tag "Ensembl_canonical"; tag "GENCODE_Primary"; tag "appris_alternative_2"; havana_gene "OTTMUSG00000051445.1"; havana_transcript "OTTMUST00000130060.1";
chr12	ENSEMBL_gcm37	exon	113222450	113222782	0.0320887951898922	-	.	gene_id "ENSMUSG00000095079.7"; transcript_id "ENSMUSG00000095079.7_tx_2"; exon_id "chr12_113222450_113222782_-"; exonnum "4"; txlen "1516";
chr12	ENSEMBL_gcm37	exon	113222450	113222782	0.0320887951898922	-	.	gene_id "ENSMUSG00000095079.7"; transcript_id "ENSMUSG00000095079.7_tx_3"; exon_id "chr12_113222450_113222782_-"; exonnum "4"; txlen "1476";
chr12	HAVANA	exon	113222989	113223324	0	-	.	gene_id "ENSMUSG00000095079.7"; transcript_id "ENSMUST00000194738.6"; gene_type "IG_C_gene"; gene_name "Igha"; transcript_type "IG_C_gene"; transcript_name "Igha-202"; exon_number 2; exon_id "ENSMUSE00001048750.2"; level 2; protein_id "ENSMUSP00000142171.2"; transcript_support_level "NA"; mgi_id "MGI:96444"; tag "mRNA_start_NF"; tag "cds_start_NF"; tag "basic"; tag "Ensembl_canonical"; tag "GENCODE_Primary"; tag "appris_alternative_2"; havana_gene "OTTMUSG00000051445.1"; havana_transcript "OTTMUST00000130060.1";
chr12	HAVANA	CDS	113222989	113223324	0	-	2	gene_id "ENSMUSG00000095079.7"; transcript_id "ENSMUST00000194738.6"; gene_type "IG_C_gene"; gene_name "Igha"; transcript_type "IG_C_gene"; transcript_name "Igha-202"; exon_number 2; exon_id "ENSMUSE00001048750.2"; level 2; protein_id "ENSMUSP00000142171.2"; transcript_support_level "NA"; mgi_id "MGI:96444"; tag "mRNA_start_NF"; tag "cds_start_NF"; tag "basic"; tag "Ensembl_canonical"; tag "GENCODE_Primary"; tag "appris_alternative_2"; havana_gene "OTTMUSG00000051445.1"; havana_transcript "OTTMUST00000130060.1";
chr12	HAVANA	exon	113222989	113223324	0	-	.	gene_id "ENSMUSG00000095079.7"; transcript_id "ENSMUST00000178282.3"; gene_type "IG_C_gene"; gene_name "Igha"; transcript_type "IG_C_gene"; transcript_name "Igha-201"; exon_number 2; exon_id "ENSMUSE00001048750.2"; level 2; protein_id "ENSMUSP00000137226.2"; transcript_support_level "NA"; mgi_id "MGI:96444"; tag "mRNA_start_NF"; tag "cds_start_NF"; tag "appris_principal_3"; havana_gene "OTTMUSG00000051445.1"; havana_transcript "OTTMUST00000130015.1";
chr12	HAVANA	CDS	113222989	113223324	0	-	2	gene_id "ENSMUSG00000095079.7"; transcript_id "ENSMUST00000178282.3"; gene_type "IG_C_gene"; gene_name "Igha"; transcript_type "IG_C_gene"; transcript_name "Igha-201"; exon_number 2; exon_id "ENSMUSE00001048750.2"; level 2; protein_id "ENSMUSP00000137226.2"; transcript_support_level "NA"; mgi_id "MGI:96444"; tag "mRNA_start_NF"; tag "cds_start_NF"; tag "appris_principal_3"; havana_gene "OTTMUSG00000051445.1"; havana_transcript "OTTMUST00000130015.1";
chr12	ENSEMBL_gcm37	exon	113222989	113223324	0.0320887951898922	-	.	gene_id "ENSMUSG00000095079.7"; transcript_id "ENSMUSG00000095079.7_tx_2"; exon_id "chr12_113222989_113223324_-"; exonnum "3"; txlen "1516";
chr12	ENSEMBL_gcm37	exon	113222989	113223324	0.0320887951898922	-	.	gene_id "ENSMUSG00000095079.7"; transcript_id "ENSMUSG00000095079.7_tx_3"; exon_id "chr12_113222989_113223324_-"; exonnum "3"; txlen "1476";
chr12	HAVANA	exon	113223554	113223856	0	-	.	gene_id "ENSMUSG00000095079.7"; transcript_id "ENSMUST00000194738.6"; gene_type "IG_C_gene"; gene_name "Igha"; transcript_type "IG_C_gene"; transcript_name "Igha-202"; exon_number 1; exon_id "ENSMUSE00001009105.2"; level 2; protein_id "ENSMUSP00000142171.2"; transcript_support_level "NA"; mgi_id "MGI:96444"; tag "mRNA_start_NF"; tag "cds_start_NF"; tag "basic"; tag "Ensembl_canonical"; tag "GENCODE_Primary"; tag "appris_alternative_2"; havana_gene "OTTMUSG00000051445.1"; havana_transcript "OTTMUST00000130060.1";
chr12	HAVANA	CDS	113223554	113223856	0	-	2	gene_id "ENSMUSG00000095079.7"; transcript_id "ENSMUST00000194738.6"; gene_type "IG_C_gene"; gene_name "Igha"; transcript_type "IG_C_gene"; transcript_name "Igha-202"; exon_number 1; exon_id "ENSMUSE00001009105.2"; level 2; protein_id "ENSMUSP00000142171.2"; transcript_support_level "NA"; mgi_id "MGI:96444"; tag "mRNA_start_NF"; tag "cds_start_NF"; tag "basic"; tag "Ensembl_canonical"; tag "GENCODE_Primary"; tag "appris_alternative_2"; havana_gene "OTTMUSG00000051445.1"; havana_transcript "OTTMUST00000130060.1";
chr12	HAVANA	exon	113223554	113223856	0	-	.	gene_id "ENSMUSG00000095079.7"; transcript_id "ENSMUST00000178282.3"; gene_type "IG_C_gene"; gene_name "Igha"; transcript_type "IG_C_gene"; transcript_name "Igha-201"; exon_number 1; exon_id "ENSMUSE00001009105.2"; level 2; protein_id "ENSMUSP00000137226.2"; transcript_support_level "NA"; mgi_id "MGI:96444"; tag "mRNA_start_NF"; tag "cds_start_NF"; tag "appris_principal_3"; havana_gene "OTTMUSG00000051445.1"; havana_transcript "OTTMUST00000130015.1";
chr12	HAVANA	CDS	113223554	113223856	0	-	2	gene_id "ENSMUSG00000095079.7"; transcript_id "ENSMUST00000178282.3"; gene_type "IG_C_gene"; gene_name "Igha"; transcript_type "IG_C_gene"; transcript_name "Igha-201"; exon_number 1; exon_id "ENSMUSE00001009105.2"; level 2; protein_id "ENSMUSP00000137226.2"; transcript_support_level "NA"; mgi_id "MGI:96444"; tag "mRNA_start_NF"; tag "cds_start_NF"; tag "appris_principal_3"; havana_gene "OTTMUSG00000051445.1"; havana_transcript "OTTMUST00000130015.1";
chr12	ENSEMBL_gcm37	exon	113223554	113223856	0.0320887951898922	-	.	gene_id "ENSMUSG00000095079.7"; transcript_id "ENSMUSG00000095079.7_tx_2"; exon_id "chr12_113223554_113223856_-"; exonnum "2"; txlen "1516";
chr12	ENSEMBL_gcm37	exon	113223554	113223856	0.0320887951898922	-	.	gene_id "ENSMUSG00000095079.7"; transcript_id "ENSMUSG00000095079.7_tx_3"; exon_id "chr12_113223554_113223856_-"; exonnum "2"; txlen "1476";
chr12	sragcm37_ss	exon	113228164	113228270	0.0320887951898922	-	.	gene_id "ENSMUSG00000095079.7"; transcript_id "ENSMUSG00000095079.7_tx_2"; exon_id "chr12_113228164_113228270_-"; exonnum "1"; txlen "1516";
chr12	sragcm37_ss	exon	113228568	113228634	0.0320887951898922	-	.	gene_id "ENSMUSG00000095079.7"; transcript_id "ENSMUSG00000095079.7_tx_3"; exon_id "chr12_113228568_113228634_-"; exonnum "1"; txlen "1476";
chr12	HAVANA	stop_codon	113232880	113232882	0	-	0	gene_id "ENSMUSG00000087642.4"; transcript_id "ENSMUST00000223335.2"; gene_type "IG_C_gene"; gene_name "Ighe"; transcript_type "IG_C_gene"; transcript_name "Ighe-202"; exon_number 6; exon_id "ENSMUSE00001420273.2"; level 2; protein_id "ENSMUSP00000152628.2"; transcript_support_level "NA"; mgi_id "MGI:2685746"; tag "mRNA_start_NF"; tag "cds_start_NF"; tag "basic"; tag "Ensembl_canonical"; tag "GENCODE_Primary"; tag "appris_alternative_2"; havana_gene "OTTMUSG00000021783.1"; havana_transcript "OTTMUST00000163794.1";
chr12	HAVANA	UTR	113232880	113232882	0	-	.	gene_id "ENSMUSG00000087642.4"; transcript_id "ENSMUST00000223335.2"; gene_type "IG_C_gene"; gene_name "Ighe"; transcript_type "IG_C_gene"; transcript_name "Ighe-202"; exon_number 6; exon_id "ENSMUSE00001420273.2"; level 2; protein_id "ENSMUSP00000152628.2"; transcript_support_level "NA"; mgi_id "MGI:2685746"; tag "mRNA_start_NF"; tag "cds_start_NF"; tag "basic"; tag "Ensembl_canonical"; tag "GENCODE_Primary"; tag "appris_alternative_2"; havana_gene "OTTMUSG00000021783.1"; havana_transcript "OTTMUST00000163794.1";
chr12	HAVANA	exon	113232880	113232963	0	-	.	gene_id "ENSMUSG00000087642.4"; transcript_id "ENSMUST00000223335.2"; gene_type "IG_C_gene"; gene_name "Ighe"; transcript_type "IG_C_gene"; transcript_name "Ighe-202"; exon_number 6; exon_id "ENSMUSE00001420273.2"; level 2; protein_id "ENSMUSP00000152628.2"; transcript_support_level "NA"; mgi_id "MGI:2685746"; tag "mRNA_start_NF"; tag "cds_start_NF"; tag "basic"; tag "Ensembl_canonical"; tag "GENCODE_Primary"; tag "appris_alternative_2"; havana_gene "OTTMUSG00000021783.1"; havana_transcript "OTTMUST00000163794.1";
chr12	ENSEMBL_gcm37	exon	113232880	113232963	0.00710044269911145	-	.	gene_id "ENSMUSG00000087642.4"; transcript_id "ENSMUSG00000087642.4_tx_4"; exon_id "chr12_113232880_113232963_-"; exonnum "8"; txlen "1680";
chr12	HAVANA	gene	113232880	113236868	0	-	.	gene_id "ENSMUSG00000087642.4"; gene_type "IG_C_gene"; gene_name "Ighe"; level 2; mgi_id "MGI:2685746"; havana_gene "OTTMUSG00000021783.1";
chr12	HAVANA	transcript	113232880	113236868	0	-	.	gene_id "ENSMUSG00000087642.4"; transcript_id "ENSMUST00000223335.2"; gene_type "IG_C_gene"; gene_name "Ighe"; transcript_type "IG_C_gene"; transcript_name "Ighe-202"; level 2; protein_id "ENSMUSP00000152628.2"; transcript_support_level "NA"; mgi_id "MGI:2685746"; tag "mRNA_start_NF"; tag "cds_start_NF"; tag "basic"; tag "Ensembl_canonical"; tag "GENCODE_Primary"; tag "appris_alternative_2"; havana_gene "OTTMUSG00000021783.1"; havana_transcript "OTTMUST00000163794.1";
chr12	HAVANA	CDS	113232883	113232963	0	-	0	gene_id "ENSMUSG00000087642.4"; transcript_id "ENSMUST00000223335.2"; gene_type "IG_C_gene"; gene_name "Ighe"; transcript_type "IG_C_gene"; transcript_name "Ighe-202"; exon_number 6; exon_id "ENSMUSE00001420273.2"; level 2; protein_id "ENSMUSP00000152628.2"; transcript_support_level "NA"; mgi_id "MGI:2685746"; tag "mRNA_start_NF"; tag "cds_start_NF"; tag "basic"; tag "Ensembl_canonical"; tag "GENCODE_Primary"; tag "appris_alternative_2"; havana_gene "OTTMUSG00000021783.1"; havana_transcript "OTTMUST00000163794.1";
chr12	HAVANA	exon	113233046	113233179	0	-	.	gene_id "ENSMUSG00000087642.4"; transcript_id "ENSMUST00000223335.2"; gene_type "IG_C_gene"; gene_name "Ighe"; transcript_type "IG_C_gene"; transcript_name "Ighe-202"; exon_number 5; exon_id "ENSMUSE00001413768.2"; level 2; protein_id "ENSMUSP00000152628.2"; transcript_support_level "NA"; mgi_id "MGI:2685746"; tag "mRNA_start_NF"; tag "cds_start_NF"; tag "basic"; tag "Ensembl_canonical"; tag "GENCODE_Primary"; tag "appris_alternative_2"; havana_gene "OTTMUSG00000021783.1"; havana_transcript "OTTMUST00000163794.1";
chr12	HAVANA	CDS	113233046	113233179	0	-	2	gene_id "ENSMUSG00000087642.4"; transcript_id "ENSMUST00000223335.2"; gene_type "IG_C_gene"; gene_name "Ighe"; transcript_type "IG_C_gene"; transcript_name "Ighe-202"; exon_number 5; exon_id "ENSMUSE00001413768.2"; level 2; protein_id "ENSMUSP00000152628.2"; transcript_support_level "NA"; mgi_id "MGI:2685746"; tag "mRNA_start_NF"; tag "cds_start_NF"; tag "basic"; tag "Ensembl_canonical"; tag "GENCODE_Primary"; tag "appris_alternative_2"; havana_gene "OTTMUSG00000021783.1"; havana_transcript "OTTMUST00000163794.1";
chr12	ENSEMBL_gcm37	exon	113233046	113233179	0.00710044269911145	-	.	gene_id "ENSMUSG00000087642.4"; transcript_id "ENSMUSG00000087642.4_tx_4"; exon_id "chr12_113233046_113233179_-"; exonnum "7"; txlen "1680";
chr12	HAVANA	UTR	113234794	113234895	0	-	.	gene_id "ENSMUSG00000087642.4"; transcript_id "ENSMUST00000137336.3"; gene_type "IG_C_gene"; gene_name "Ighe"; transcript_type "IG_C_gene"; transcript_name "Ighe-201"; exon_number 4; exon_id "ENSMUSE00000742072.3"; level 2; protein_id "ENSMUSP00000118012.3"; transcript_support_level "NA"; mgi_id "MGI:2685746"; tag "mRNA_start_NF"; tag "cds_start_NF"; tag "appris_principal_3"; havana_gene "OTTMUSG00000021783.1"; havana_transcript "OTTMUST00000051717.1";
chr12	HAVANA	exon	113234794	113235245	0	-	.	gene_id "ENSMUSG00000087642.4"; transcript_id "ENSMUST00000137336.3"; gene_type "IG_C_gene"; gene_name "Ighe"; transcript_type "IG_C_gene"; transcript_name "Ighe-201"; exon_number 4; exon_id "ENSMUSE00000742072.3"; level 2; protein_id "ENSMUSP00000118012.3"; transcript_support_level "NA"; mgi_id "MGI:2685746"; tag "mRNA_start_NF"; tag "cds_start_NF"; tag "appris_principal_3"; havana_gene "OTTMUSG00000021783.1"; havana_transcript "OTTMUST00000051717.1";
chr12	HAVANA	transcript	113234794	113236868	0	-	.	gene_id "ENSMUSG00000087642.4"; transcript_id "ENSMUST00000137336.3"; gene_type "IG_C_gene"; gene_name "Ighe"; transcript_type "IG_C_gene"; transcript_name "Ighe-201"; level 2; protein_id "ENSMUSP00000118012.3"; transcript_support_level "NA"; mgi_id "MGI:2685746"; tag "mRNA_start_NF"; tag "cds_start_NF"; tag "appris_principal_3"; havana_gene "OTTMUSG00000021783.1"; havana_transcript "OTTMUST00000051717.1";
chr12	HAVANA	stop_codon	113234893	113234895	0	-	0	gene_id "ENSMUSG00000087642.4"; transcript_id "ENSMUST00000137336.3"; gene_type "IG_C_gene"; gene_name "Ighe"; transcript_type "IG_C_gene"; transcript_name "Ighe-201"; exon_number 4; exon_id "ENSMUSE00000742072.3"; level 2; protein_id "ENSMUSP00000118012.3"; transcript_support_level "NA"; mgi_id "MGI:2685746"; tag "mRNA_start_NF"; tag "cds_start_NF"; tag "appris_principal_3"; havana_gene "OTTMUSG00000021783.1"; havana_transcript "OTTMUST00000051717.1";
chr12	HAVANA	CDS	113234896	113235245	0	-	2	gene_id "ENSMUSG00000087642.4"; transcript_id "ENSMUST00000137336.3"; gene_type "IG_C_gene"; gene_name "Ighe"; transcript_type "IG_C_gene"; transcript_name "Ighe-201"; exon_number 4; exon_id "ENSMUSE00000742072.3"; level 2; protein_id "ENSMUSP00000118012.3"; transcript_support_level "NA"; mgi_id "MGI:2685746"; tag "mRNA_start_NF"; tag "cds_start_NF"; tag "appris_principal_3"; havana_gene "OTTMUSG00000021783.1"; havana_transcript "OTTMUST00000051717.1";
chr12	HAVANA	exon	113234919	113235245	0	-	.	gene_id "ENSMUSG00000087642.4"; transcript_id "ENSMUST00000223335.2"; gene_type "IG_C_gene"; gene_name "Ighe"; transcript_type "IG_C_gene"; transcript_name "Ighe-202"; exon_number 4; exon_id "ENSMUSE00001419207.2"; level 2; protein_id "ENSMUSP00000152628.2"; transcript_support_level "NA"; mgi_id "MGI:2685746"; tag "mRNA_start_NF"; tag "cds_start_NF"; tag "basic"; tag "Ensembl_canonical"; tag "GENCODE_Primary"; tag "appris_alternative_2"; havana_gene "OTTMUSG00000021783.1"; havana_transcript "OTTMUST00000163794.1";
chr12	HAVANA	CDS	113234919	113235245	0	-	2	gene_id "ENSMUSG00000087642.4"; transcript_id "ENSMUST00000223335.2"; gene_type "IG_C_gene"; gene_name "Ighe"; transcript_type "IG_C_gene"; transcript_name "Ighe-202"; exon_number 4; exon_id "ENSMUSE00001419207.2"; level 2; protein_id "ENSMUSP00000152628.2"; transcript_support_level "NA"; mgi_id "MGI:2685746"; tag "mRNA_start_NF"; tag "cds_start_NF"; tag "basic"; tag "Ensembl_canonical"; tag "GENCODE_Primary"; tag "appris_alternative_2"; havana_gene "OTTMUSG00000021783.1"; havana_transcript "OTTMUST00000163794.1";
chr12	ENSEMBL_gcm37	exon	113234919	113235245	1.12422534407285	-	.	gene_id "ENSMUSG00000087642.4"; transcript_id "ENSMUSG00000087642.4_tx_1"; exon_id "chr12_113234919_113235245_-"; exonnum "5"; txlen "1368";
chr12	ENSEMBL_gcm37	exon	113234919	113235245	0.0508292295321912	-	.	gene_id "ENSMUSG00000087642.4"; transcript_id "ENSMUSG00000087642.4_tx_3"; exon_id "chr12_113234919_113235245_-"; exonnum "5"; txlen "1389";
chr12	ENSEMBL_gcm37	exon	113234919	113235245	0.00710044269911145	-	.	gene_id "ENSMUSG00000087642.4"; transcript_id "ENSMUSG00000087642.4_tx_4"; exon_id "chr12_113234919_113235245_-"; exonnum "6"; txlen "1680";
chr12	HAVANA	exon	113235330	113235650	0	-	.	gene_id "ENSMUSG00000087642.4"; transcript_id "ENSMUST00000223335.2"; gene_type "IG_C_gene"; gene_name "Ighe"; transcript_type "IG_C_gene"; transcript_name "Ighe-202"; exon_number 3; exon_id "ENSMUSE00001158525.2"; level 2; protein_id "ENSMUSP00000152628.2"; transcript_support_level "NA"; mgi_id "MGI:2685746"; tag "mRNA_start_NF"; tag "cds_start_NF"; tag "basic"; tag "Ensembl_canonical"; tag "GENCODE_Primary"; tag "appris_alternative_2"; havana_gene "OTTMUSG00000021783.1"; havana_transcript "OTTMUST00000163794.1";
chr12	HAVANA	CDS	113235330	113235650	0	-	2	gene_id "ENSMUSG00000087642.4"; transcript_id "ENSMUST00000223335.2"; gene_type "IG_C_gene"; gene_name "Ighe"; transcript_type "IG_C_gene"; transcript_name "Ighe-202"; exon_number 3; exon_id "ENSMUSE00001158525.2"; level 2; protein_id "ENSMUSP00000152628.2"; transcript_support_level "NA"; mgi_id "MGI:2685746"; tag "mRNA_start_NF"; tag "cds_start_NF"; tag "basic"; tag "Ensembl_canonical"; tag "GENCODE_Primary"; tag "appris_alternative_2"; havana_gene "OTTMUSG00000021783.1"; havana_transcript "OTTMUST00000163794.1";
chr12	HAVANA	exon	113235330	113235650	0	-	.	gene_id "ENSMUSG00000087642.4"; transcript_id "ENSMUST00000137336.3"; gene_type "IG_C_gene"; gene_name "Ighe"; transcript_type "IG_C_gene"; transcript_name "Ighe-201"; exon_number 3; exon_id "ENSMUSE00001158525.2"; level 2; protein_id "ENSMUSP00000118012.3"; transcript_support_level "NA"; mgi_id "MGI:2685746"; tag "mRNA_start_NF"; tag "cds_start_NF"; tag "appris_principal_3"; havana_gene "OTTMUSG00000021783.1"; havana_transcript "OTTMUST00000051717.1";
chr12	HAVANA	CDS	113235330	113235650	0	-	2	gene_id "ENSMUSG00000087642.4"; transcript_id "ENSMUST00000137336.3"; gene_type "IG_C_gene"; gene_name "Ighe"; transcript_type "IG_C_gene"; transcript_name "Ighe-201"; exon_number 3; exon_id "ENSMUSE00001158525.2"; level 2; protein_id "ENSMUSP00000118012.3"; transcript_support_level "NA"; mgi_id "MGI:2685746"; tag "mRNA_start_NF"; tag "cds_start_NF"; tag "appris_principal_3"; havana_gene "OTTMUSG00000021783.1"; havana_transcript "OTTMUST00000051717.1";
chr12	ENSEMBL_gcm37	exon	113235330	113235650	1.12422534407285	-	.	gene_id "ENSMUSG00000087642.4"; transcript_id "ENSMUSG00000087642.4_tx_1"; exon_id "chr12_113235330_113235650_-"; exonnum "4"; txlen "1368";
chr12	ENSEMBL_gcm37	exon	113235330	113235650	0.0508292295321912	-	.	gene_id "ENSMUSG00000087642.4"; transcript_id "ENSMUSG00000087642.4_tx_3"; exon_id "chr12_113235330_113235650_-"; exonnum "4"; txlen "1389";
chr12	ENSEMBL_gcm37	exon	113235330	113235650	0.00710044269911145	-	.	gene_id "ENSMUSG00000087642.4"; transcript_id "ENSMUSG00000087642.4_tx_4"; exon_id "chr12_113235330_113235650_-"; exonnum "5"; txlen "1680";
chr12	HAVANA	exon	113235733	113236053	0	-	.	gene_id "ENSMUSG00000087642.4"; transcript_id "ENSMUST00000223335.2"; gene_type "IG_C_gene"; gene_name "Ighe"; transcript_type "IG_C_gene"; transcript_name "Ighe-202"; exon_number 2; exon_id "ENSMUSE00001194344.2"; level 2; protein_id "ENSMUSP00000152628.2"; transcript_support_level "NA"; mgi_id "MGI:2685746"; tag "mRNA_start_NF"; tag "cds_start_NF"; tag "basic"; tag "Ensembl_canonical"; tag "GENCODE_Primary"; tag "appris_alternative_2"; havana_gene "OTTMUSG00000021783.1"; havana_transcript "OTTMUST00000163794.1";
chr12	HAVANA	CDS	113235733	113236053	0	-	2	gene_id "ENSMUSG00000087642.4"; transcript_id "ENSMUST00000223335.2"; gene_type "IG_C_gene"; gene_name "Ighe"; transcript_type "IG_C_gene"; transcript_name "Ighe-202"; exon_number 2; exon_id "ENSMUSE00001194344.2"; level 2; protein_id "ENSMUSP00000152628.2"; transcript_support_level "NA"; mgi_id "MGI:2685746"; tag "mRNA_start_NF"; tag "cds_start_NF"; tag "basic"; tag "Ensembl_canonical"; tag "GENCODE_Primary"; tag "appris_alternative_2"; havana_gene "OTTMUSG00000021783.1"; havana_transcript "OTTMUST00000163794.1";
chr12	HAVANA	exon	113235733	113236053	0	-	.	gene_id "ENSMUSG00000087642.4"; transcript_id "ENSMUST00000137336.3"; gene_type "IG_C_gene"; gene_name "Ighe"; transcript_type "IG_C_gene"; transcript_name "Ighe-201"; exon_number 2; exon_id "ENSMUSE00001194344.2"; level 2; protein_id "ENSMUSP00000118012.3"; transcript_support_level "NA"; mgi_id "MGI:2685746"; tag "mRNA_start_NF"; tag "cds_start_NF"; tag "appris_principal_3"; havana_gene "OTTMUSG00000021783.1"; havana_transcript "OTTMUST00000051717.1";
chr12	HAVANA	CDS	113235733	113236053	0	-	2	gene_id "ENSMUSG00000087642.4"; transcript_id "ENSMUST00000137336.3"; gene_type "IG_C_gene"; gene_name "Ighe"; transcript_type "IG_C_gene"; transcript_name "Ighe-201"; exon_number 2; exon_id "ENSMUSE00001194344.2"; level 2; protein_id "ENSMUSP00000118012.3"; transcript_support_level "NA"; mgi_id "MGI:2685746"; tag "mRNA_start_NF"; tag "cds_start_NF"; tag "appris_principal_3"; havana_gene "OTTMUSG00000021783.1"; havana_transcript "OTTMUST00000051717.1";
chr12	ENSEMBL_gcm37	exon	113235733	113236053	1.12422534407285	-	.	gene_id "ENSMUSG00000087642.4"; transcript_id "ENSMUSG00000087642.4_tx_1"; exon_id "chr12_113235733_113236053_-"; exonnum "3"; txlen "1368";
chr12	ENSEMBL_gcm37	exon	113235733	113236053	0.0508292295321912	-	.	gene_id "ENSMUSG00000087642.4"; transcript_id "ENSMUSG00000087642.4_tx_3"; exon_id "chr12_113235733_113236053_-"; exonnum "3"; txlen "1389";
chr12	ENSEMBL_gcm37	exon	113235733	113236053	0.00710044269911145	-	.	gene_id "ENSMUSG00000087642.4"; transcript_id "ENSMUSG00000087642.4_tx_4"; exon_id "chr12_113235733_113236053_-"; exonnum "4"; txlen "1680";
chr12	HAVANA	exon	113236596	113236868	0	-	.	gene_id "ENSMUSG00000087642.4"; transcript_id "ENSMUST00000223335.2"; gene_type "IG_C_gene"; gene_name "Ighe"; transcript_type "IG_C_gene"; transcript_name "Ighe-202"; exon_number 1; exon_id "ENSMUSE00000791082.3"; level 2; protein_id "ENSMUSP00000152628.2"; transcript_support_level "NA"; mgi_id "MGI:2685746"; tag "mRNA_start_NF"; tag "cds_start_NF"; tag "basic"; tag "Ensembl_canonical"; tag "GENCODE_Primary"; tag "appris_alternative_2"; havana_gene "OTTMUSG00000021783.1"; havana_transcript "OTTMUST00000163794.1";
chr12	HAVANA	CDS	113236596	113236868	0	-	2	gene_id "ENSMUSG00000087642.4"; transcript_id "ENSMUST00000223335.2"; gene_type "IG_C_gene"; gene_name "Ighe"; transcript_type "IG_C_gene"; transcript_name "Ighe-202"; exon_number 1; exon_id "ENSMUSE00000791082.3"; level 2; protein_id "ENSMUSP00000152628.2"; transcript_support_level "NA"; mgi_id "MGI:2685746"; tag "mRNA_start_NF"; tag "cds_start_NF"; tag "basic"; tag "Ensembl_canonical"; tag "GENCODE_Primary"; tag "appris_alternative_2"; havana_gene "OTTMUSG00000021783.1"; havana_transcript "OTTMUST00000163794.1";
chr12	HAVANA	exon	113236596	113236868	0	-	.	gene_id "ENSMUSG00000087642.4"; transcript_id "ENSMUST00000137336.3"; gene_type "IG_C_gene"; gene_name "Ighe"; transcript_type "IG_C_gene"; transcript_name "Ighe-201"; exon_number 1; exon_id "ENSMUSE00000791082.3"; level 2; protein_id "ENSMUSP00000118012.3"; transcript_support_level "NA"; mgi_id "MGI:2685746"; tag "mRNA_start_NF"; tag "cds_start_NF"; tag "appris_principal_3"; havana_gene "OTTMUSG00000021783.1"; havana_transcript "OTTMUST00000051717.1";
chr12	HAVANA	CDS	113236596	113236868	0	-	2	gene_id "ENSMUSG00000087642.4"; transcript_id "ENSMUST00000137336.3"; gene_type "IG_C_gene"; gene_name "Ighe"; transcript_type "IG_C_gene"; transcript_name "Ighe-201"; exon_number 1; exon_id "ENSMUSE00000791082.3"; level 2; protein_id "ENSMUSP00000118012.3"; transcript_support_level "NA"; mgi_id "MGI:2685746"; tag "mRNA_start_NF"; tag "cds_start_NF"; tag "appris_principal_3"; havana_gene "OTTMUSG00000021783.1"; havana_transcript "OTTMUST00000051717.1";
chr12	ENSEMBL_gcm37	exon	113236596	113236868	1.12422534407285	-	.	gene_id "ENSMUSG00000087642.4"; transcript_id "ENSMUSG00000087642.4_tx_1"; exon_id "chr12_113236596_113236868_-"; exonnum "2"; txlen "1368";
chr12	ENSEMBL_gcm37	exon	113236596	113236868	0.0508292295321912	-	.	gene_id "ENSMUSG00000087642.4"; transcript_id "ENSMUSG00000087642.4_tx_3"; exon_id "chr12_113236596_113236868_-"; exonnum "2"; txlen "1389";
chr12	ENSEMBL_gcm37	exon	113236596	113236868	0.00710044269911145	-	.	gene_id "ENSMUSG00000087642.4"; transcript_id "ENSMUSG00000087642.4_tx_4"; exon_id "chr12_113236596_113236868_-"; exonnum "3"; txlen "1680";
chr12	sragcm37_ss	exon	113240301	113240447	0.0508292295321912	-	.	gene_id "ENSMUSG00000087642.4"; transcript_id "ENSMUSG00000087642.4_tx_3"; exon_id "chr12_113240301_113240447_-"; exonnum "1"; txlen "1389";
chr12	sragcm37_ss	exon	113241059	113241184	1.12422534407285	-	.	gene_id "ENSMUSG00000087642.4"; transcript_id "ENSMUSG00000087642.4_tx_1"; exon_id "chr12_113241059_113241184_-"; exonnum "1"; txlen "1368";
chr12	sragcm37_mid	exon	113244984	113245120	0.00710044269911145	-	.	gene_id "ENSMUSG00000087642.4"; transcript_id "ENSMUSG00000087642.4_tx_4"; exon_id "chr12_113244984_113245120_-"; exonnum "2"; txlen "1680";
chr12	sragcm37_ss	exon	113246948	113247030	0.00710044269911145	-	.	gene_id "ENSMUSG00000087642.4"; transcript_id "ENSMUSG00000087642.4_tx_4"; exon_id "chr12_113246948_113247030_-"; exonnum "1"; txlen "1680";
chr12	HAVANA	stop_codon	113248945	113248947	0	-	0	gene_id "ENSMUSG00000076612.9"; transcript_id "ENSMUST00000103416.9"; gene_type "IG_C_gene"; gene_name "Ighg2c"; transcript_type "IG_C_gene"; transcript_name "Ighg2c-201"; exon_number 6; exon_id "ENSMUSE00000891209.2"; level 2; protein_id "ENSMUSP00000100212.4"; transcript_support_level "NA"; mgi_id "MGI:2686979"; tag "mRNA_start_NF"; tag "cds_start_NF"; tag "basic"; tag "Ensembl_canonical"; tag "GENCODE_Primary"; tag "appris_principal_5"; havana_gene "OTTMUSG00000051447.1"; havana_transcript "OTTMUST00000163795.1";
chr12	HAVANA	UTR	113248945	113248947	0	-	.	gene_id "ENSMUSG00000076612.9"; transcript_id "ENSMUST00000103416.9"; gene_type "IG_C_gene"; gene_name "Ighg2c"; transcript_type "IG_C_gene"; transcript_name "Ighg2c-201"; exon_number 6; exon_id "ENSMUSE00000891209.2"; level 2; protein_id "ENSMUSP00000100212.4"; transcript_support_level "NA"; mgi_id "MGI:2686979"; tag "mRNA_start_NF"; tag "cds_start_NF"; tag "basic"; tag "Ensembl_canonical"; tag "GENCODE_Primary"; tag "appris_principal_5"; havana_gene "OTTMUSG00000051447.1"; havana_transcript "OTTMUST00000163795.1";
chr12	HAVANA	exon	113248945	113249028	0	-	.	gene_id "ENSMUSG00000076612.9"; transcript_id "ENSMUST00000103416.9"; gene_type "IG_C_gene"; gene_name "Ighg2c"; transcript_type "IG_C_gene"; transcript_name "Ighg2c-201"; exon_number 6; exon_id "ENSMUSE00000891209.2"; level 2; protein_id "ENSMUSP00000100212.4"; transcript_support_level "NA"; mgi_id "MGI:2686979"; tag "mRNA_start_NF"; tag "cds_start_NF"; tag "basic"; tag "Ensembl_canonical"; tag "GENCODE_Primary"; tag "appris_principal_5"; havana_gene "OTTMUSG00000051447.1"; havana_transcript "OTTMUST00000163795.1";
chr12	ENSEMBL_gcm37	exon	113248945	113249028	4.82926746671757	-	.	gene_id "ENSMUSG00000076612.9"; transcript_id "ENSMUSG00000076612.9_tx_1"; exon_id "chr12_113248945_113249028_-"; exonnum "7"; txlen "1410";
chr12	ENSEMBL_gcm37	exon	113248945	113249028	4.43226519171255	-	.	gene_id "ENSMUSG00000076612.9"; transcript_id "ENSMUSG00000076612.9_tx_2"; exon_id "chr12_113248945_113249028_-"; exonnum "7"; txlen "1559";
chr12	ENSEMBL_gcm37	exon	113248945	113249028	4.14909253945698	-	.	gene_id "ENSMUSG00000076612.9"; transcript_id "ENSMUSG00000076612.9_tx_3"; exon_id "chr12_113248945_113249028_-"; exonnum "6"; txlen "1347";
chr12	ENSEMBL_gcm37	exon	113248945	113249028	3.8211086315508	-	.	gene_id "ENSMUSG00000076612.9"; transcript_id "ENSMUSG00000076612.9_tx_4"; exon_id "chr12_113248945_113249028_-"; exonnum "6"; txlen "1496";
chr12	HAVANA	gene	113248945	113252552	0	-	.	gene_id "ENSMUSG00000076612.9"; gene_type "IG_C_gene"; gene_name "Ighg2c"; level 2; mgi_id "MGI:2686979"; havana_gene "OTTMUSG00000051447.1";
chr12	HAVANA	transcript	113248945	113252552	0	-	.	gene_id "ENSMUSG00000076612.9"; transcript_id "ENSMUST00000103416.9"; gene_type "IG_C_gene"; gene_name "Ighg2c"; transcript_type "IG_C_gene"; transcript_name "Ighg2c-201"; level 2; protein_id "ENSMUSP00000100212.4"; transcript_support_level "NA"; mgi_id "MGI:2686979"; tag "mRNA_start_NF"; tag "cds_start_NF"; tag "basic"; tag "Ensembl_canonical"; tag "GENCODE_Primary"; tag "appris_principal_5"; havana_gene "OTTMUSG00000051447.1"; havana_transcript "OTTMUST00000163795.1";
chr12	HAVANA	CDS	113248948	113249028	0	-	0	gene_id "ENSMUSG00000076612.9"; transcript_id "ENSMUST00000103416.9"; gene_type "IG_C_gene"; gene_name "Ighg2c"; transcript_type "IG_C_gene"; transcript_name "Ighg2c-201"; exon_number 6; exon_id "ENSMUSE00000891209.2"; level 2; protein_id "ENSMUSP00000100212.4"; transcript_support_level "NA"; mgi_id "MGI:2686979"; tag "mRNA_start_NF"; tag "cds_start_NF"; tag "basic"; tag "Ensembl_canonical"; tag "GENCODE_Primary"; tag "appris_principal_5"; havana_gene "OTTMUSG00000051447.1"; havana_transcript "OTTMUST00000163795.1";
chr12	HAVANA	exon	113249532	113249662	0	-	.	gene_id "ENSMUSG00000076612.9"; transcript_id "ENSMUST00000103416.9"; gene_type "IG_C_gene"; gene_name "Ighg2c"; transcript_type "IG_C_gene"; transcript_name "Ighg2c-201"; exon_number 5; exon_id "ENSMUSE00000663353.3"; level 2; protein_id "ENSMUSP00000100212.4"; transcript_support_level "NA"; mgi_id "MGI:2686979"; tag "mRNA_start_NF"; tag "cds_start_NF"; tag "basic"; tag "Ensembl_canonical"; tag "GENCODE_Primary"; tag "appris_principal_5"; havana_gene "OTTMUSG00000051447.1"; havana_transcript "OTTMUST00000163795.1";
chr12	HAVANA	CDS	113249532	113249662	0	-	2	gene_id "ENSMUSG00000076612.9"; transcript_id "ENSMUST00000103416.9"; gene_type "IG_C_gene"; gene_name "Ighg2c"; transcript_type "IG_C_gene"; transcript_name "Ighg2c-201"; exon_number 5; exon_id "ENSMUSE00000663353.3"; level 2; protein_id "ENSMUSP00000100212.4"; transcript_support_level "NA"; mgi_id "MGI:2686979"; tag "mRNA_start_NF"; tag "cds_start_NF"; tag "basic"; tag "Ensembl_canonical"; tag "GENCODE_Primary"; tag "appris_principal_5"; havana_gene "OTTMUSG00000051447.1"; havana_transcript "OTTMUST00000163795.1";
chr12	ENSEMBL_gcm37	exon	113249532	113249662	4.82926746671757	-	.	gene_id "ENSMUSG00000076612.9"; transcript_id "ENSMUSG00000076612.9_tx_1"; exon_id "chr12_113249532_113249662_-"; exonnum "6"; txlen "1410";
chr12	ENSEMBL_gcm37	exon	113249532	113249662	4.43226519171255	-	.	gene_id "ENSMUSG00000076612.9"; transcript_id "ENSMUSG00000076612.9_tx_2"; exon_id "chr12_113249532_113249662_-"; exonnum "6"; txlen "1559";
chr12	ENSEMBL_gcm37	exon	113249532	113249662	4.14909253945698	-	.	gene_id "ENSMUSG00000076612.9"; transcript_id "ENSMUSG00000076612.9_tx_3"; exon_id "chr12_113249532_113249662_-"; exonnum "5"; txlen "1347";
chr12	ENSEMBL_gcm37	exon	113249532	113249662	3.8211086315508	-	.	gene_id "ENSMUSG00000076612.9"; transcript_id "ENSMUSG00000076612.9_tx_4"; exon_id "chr12_113249532_113249662_-"; exonnum "5"; txlen "1496";
chr12	HAVANA	UTR	113250905	113251011	0	-	.	gene_id "ENSMUSG00000076612.9"; transcript_id "ENSMUST00000195192.2"; gene_type "IG_C_gene"; gene_name "Ighg2c"; transcript_type "IG_C_gene"; transcript_name "Ighg2c-202"; exon_number 4; exon_id "ENSMUSE00001342592.2"; level 2; protein_id "ENSMUSP00000142282.2"; transcript_support_level "NA"; mgi_id "MGI:2686979"; tag "mRNA_start_NF"; tag "cds_start_NF"; tag "appris_alternative_2"; havana_gene "OTTMUSG00000051447.1"; havana_transcript "OTTMUST00000130017.1";
chr12	HAVANA	exon	113250905	113251331	0	-	.	gene_id "ENSMUSG00000076612.9"; transcript_id "ENSMUST00000195192.2"; gene_type "IG_C_gene"; gene_name "Ighg2c"; transcript_type "IG_C_gene"; transcript_name "Ighg2c-202"; exon_number 4; exon_id "ENSMUSE00001342592.2"; level 2; protein_id "ENSMUSP00000142282.2"; transcript_support_level "NA"; mgi_id "MGI:2686979"; tag "mRNA_start_NF"; tag "cds_start_NF"; tag "appris_alternative_2"; havana_gene "OTTMUSG00000051447.1"; havana_transcript "OTTMUST00000130017.1";
chr12	HAVANA	transcript	113250905	113252552	0	-	.	gene_id "ENSMUSG00000076612.9"; transcript_id "ENSMUST00000195192.2"; gene_type "IG_C_gene"; gene_name "Ighg2c"; transcript_type "IG_C_gene"; transcript_name "Ighg2c-202"; level 2; protein_id "ENSMUSP00000142282.2"; transcript_support_level "NA"; mgi_id "MGI:2686979"; tag "mRNA_start_NF"; tag "cds_start_NF"; tag "appris_alternative_2"; havana_gene "OTTMUSG00000051447.1"; havana_transcript "OTTMUST00000130017.1";
chr12	HAVANA	stop_codon	113251009	113251011	0	-	0	gene_id "ENSMUSG00000076612.9"; transcript_id "ENSMUST00000195192.2"; gene_type "IG_C_gene"; gene_name "Ighg2c"; transcript_type "IG_C_gene"; transcript_name "Ighg2c-202"; exon_number 4; exon_id "ENSMUSE00001342592.2"; level 2; protein_id "ENSMUSP00000142282.2"; transcript_support_level "NA"; mgi_id "MGI:2686979"; tag "mRNA_start_NF"; tag "cds_start_NF"; tag "appris_alternative_2"; havana_gene "OTTMUSG00000051447.1"; havana_transcript "OTTMUST00000130017.1";
chr12	HAVANA	CDS	113251012	113251331	0	-	2	gene_id "ENSMUSG00000076612.9"; transcript_id "ENSMUST00000195192.2"; gene_type "IG_C_gene"; gene_name "Ighg2c"; transcript_type "IG_C_gene"; transcript_name "Ighg2c-202"; exon_number 4; exon_id "ENSMUSE00001342592.2"; level 2; protein_id "ENSMUSP00000142282.2"; transcript_support_level "NA"; mgi_id "MGI:2686979"; tag "mRNA_start_NF"; tag "cds_start_NF"; tag "appris_alternative_2"; havana_gene "OTTMUSG00000051447.1"; havana_transcript "OTTMUST00000130017.1";
chr12	HAVANA	exon	113251017	113251331	0	-	.	gene_id "ENSMUSG00000076612.9"; transcript_id "ENSMUST00000103416.9"; gene_type "IG_C_gene"; gene_name "Ighg2c"; transcript_type "IG_C_gene"; transcript_name "Ighg2c-201"; exon_number 4; exon_id "ENSMUSE00000663349.3"; level 2; protein_id "ENSMUSP00000100212.4"; transcript_support_level "NA"; mgi_id "MGI:2686979"; tag "mRNA_start_NF"; tag "cds_start_NF"; tag "basic"; tag "Ensembl_canonical"; tag "GENCODE_Primary"; tag "appris_principal_5"; havana_gene "OTTMUSG00000051447.1"; havana_transcript "OTTMUST00000163795.1";
chr12	HAVANA	CDS	113251017	113251331	0	-	2	gene_id "ENSMUSG00000076612.9"; transcript_id "ENSMUST00000103416.9"; gene_type "IG_C_gene"; gene_name "Ighg2c"; transcript_type "IG_C_gene"; transcript_name "Ighg2c-201"; exon_number 4; exon_id "ENSMUSE00000663349.3"; level 2; protein_id "ENSMUSP00000100212.4"; transcript_support_level "NA"; mgi_id "MGI:2686979"; tag "mRNA_start_NF"; tag "cds_start_NF"; tag "basic"; tag "Ensembl_canonical"; tag "GENCODE_Primary"; tag "appris_principal_5"; havana_gene "OTTMUSG00000051447.1"; havana_transcript "OTTMUST00000163795.1";
chr12	ENSEMBL_gcm37	exon	113251017	113251331	4.82926746671757	-	.	gene_id "ENSMUSG00000076612.9"; transcript_id "ENSMUSG00000076612.9_tx_1"; exon_id "chr12_113251017_113251331_-"; exonnum "5"; txlen "1410";
chr12	ENSEMBL_gcm37	exon	113251017	113251331	4.43226519171255	-	.	gene_id "ENSMUSG00000076612.9"; transcript_id "ENSMUSG00000076612.9_tx_2"; exon_id "chr12_113251017_113251331_-"; exonnum "5"; txlen "1559";
chr12	ENSEMBL_gcm37	exon	113251017	113251331	4.14909253945698	-	.	gene_id "ENSMUSG00000076612.9"; transcript_id "ENSMUSG00000076612.9_tx_3"; exon_id "chr12_113251017_113251331_-"; exonnum "4"; txlen "1347";
chr12	ENSEMBL_gcm37	exon	113251017	113251331	3.8211086315508	-	.	gene_id "ENSMUSG00000076612.9"; transcript_id "ENSMUSG00000076612.9_tx_4"; exon_id "chr12_113251017_113251331_-"; exonnum "4"; txlen "1496";
chr12	HAVANA	exon	113251444	113251773	0	-	.	gene_id "ENSMUSG00000076612.9"; transcript_id "ENSMUST00000103416.9"; gene_type "IG_C_gene"; gene_name "Ighg2c"; transcript_type "IG_C_gene"; transcript_name "Ighg2c-201"; exon_number 3; exon_id "ENSMUSE00000663346.2"; level 2; protein_id "ENSMUSP00000100212.4"; transcript_support_level "NA"; mgi_id "MGI:2686979"; tag "mRNA_start_NF"; tag "cds_start_NF"; tag "basic"; tag "Ensembl_canonical"; tag "GENCODE_Primary"; tag "appris_principal_5"; havana_gene "OTTMUSG00000051447.1"; havana_transcript "OTTMUST00000163795.1";
chr12	HAVANA	CDS	113251444	113251773	0	-	2	gene_id "ENSMUSG00000076612.9"; transcript_id "ENSMUST00000103416.9"; gene_type "IG_C_gene"; gene_name "Ighg2c"; transcript_type "IG_C_gene"; transcript_name "Ighg2c-201"; exon_number 3; exon_id "ENSMUSE00000663346.2"; level 2; protein_id "ENSMUSP00000100212.4"; transcript_support_level "NA"; mgi_id "MGI:2686979"; tag "mRNA_start_NF"; tag "cds_start_NF"; tag "basic"; tag "Ensembl_canonical"; tag "GENCODE_Primary"; tag "appris_principal_5"; havana_gene "OTTMUSG00000051447.1"; havana_transcript "OTTMUST00000163795.1";
chr12	HAVANA	exon	113251444	113251773	0	-	.	gene_id "ENSMUSG00000076612.9"; transcript_id "ENSMUST00000195192.2"; gene_type "IG_C_gene"; gene_name "Ighg2c"; transcript_type "IG_C_gene"; transcript_name "Ighg2c-202"; exon_number 3; exon_id "ENSMUSE00000663346.2"; level 2; protein_id "ENSMUSP00000142282.2"; transcript_support_level "NA"; mgi_id "MGI:2686979"; tag "mRNA_start_NF"; tag "cds_start_NF"; tag "appris_alternative_2"; havana_gene "OTTMUSG00000051447.1"; havana_transcript "OTTMUST00000130017.1";
chr12	HAVANA	CDS	113251444	113251773	0	-	2	gene_id "ENSMUSG00000076612.9"; transcript_id "ENSMUST00000195192.2"; gene_type "IG_C_gene"; gene_name "Ighg2c"; transcript_type "IG_C_gene"; transcript_name "Ighg2c-202"; exon_number 3; exon_id "ENSMUSE00000663346.2"; level 2; protein_id "ENSMUSP00000142282.2"; transcript_support_level "NA"; mgi_id "MGI:2686979"; tag "mRNA_start_NF"; tag "cds_start_NF"; tag "appris_alternative_2"; havana_gene "OTTMUSG00000051447.1"; havana_transcript "OTTMUST00000130017.1";
chr12	ENSEMBL_gcm37	exon	113251444	113251773	4.82926746671757	-	.	gene_id "ENSMUSG00000076612.9"; transcript_id "ENSMUSG00000076612.9_tx_1"; exon_id "chr12_113251444_113251773_-"; exonnum "4"; txlen "1410";
chr12	ENSEMBL_gcm37	exon	113251444	113251773	4.43226519171255	-	.	gene_id "ENSMUSG00000076612.9"; transcript_id "ENSMUSG00000076612.9_tx_2"; exon_id "chr12_113251444_113251773_-"; exonnum "4"; txlen "1559";
chr12	ENSEMBL_gcm37	exon	113251444	113251773	4.14909253945698	-	.	gene_id "ENSMUSG00000076612.9"; transcript_id "ENSMUSG00000076612.9_tx_3"; exon_id "chr12_113251444_113251773_-"; exonnum "3"; txlen "1347";
chr12	ENSEMBL_gcm37	exon	113251444	113251773	3.8211086315508	-	.	gene_id "ENSMUSG00000076612.9"; transcript_id "ENSMUSG00000076612.9_tx_4"; exon_id "chr12_113251444_113251773_-"; exonnum "3"; txlen "1496";
chr12	HAVANA	exon	113251883	113251945	0	-	.	gene_id "ENSMUSG00000076612.9"; transcript_id "ENSMUST00000103416.9"; gene_type "IG_C_gene"; gene_name "Ighg2c"; transcript_type "IG_C_gene"; transcript_name "Ighg2c-201"; exon_number 2; exon_id "ENSMUSE00000663348.2"; level 2; protein_id "ENSMUSP00000100212.4"; transcript_support_level "NA"; mgi_id "MGI:2686979"; tag "mRNA_start_NF"; tag "cds_start_NF"; tag "basic"; tag "Ensembl_canonical"; tag "GENCODE_Primary"; tag "appris_principal_5"; havana_gene "OTTMUSG00000051447.1"; havana_transcript "OTTMUST00000163795.1";
chr12	HAVANA	CDS	113251883	113251945	0	-	2	gene_id "ENSMUSG00000076612.9"; transcript_id "ENSMUST00000103416.9"; gene_type "IG_C_gene"; gene_name "Ighg2c"; transcript_type "IG_C_gene"; transcript_name "Ighg2c-201"; exon_number 2; exon_id "ENSMUSE00000663348.2"; level 2; protein_id "ENSMUSP00000100212.4"; transcript_support_level "NA"; mgi_id "MGI:2686979"; tag "mRNA_start_NF"; tag "cds_start_NF"; tag "basic"; tag "Ensembl_canonical"; tag "GENCODE_Primary"; tag "appris_principal_5"; havana_gene "OTTMUSG00000051447.1"; havana_transcript "OTTMUST00000163795.1";
chr12	HAVANA	exon	113251883	113251945	0	-	.	gene_id "ENSMUSG00000076612.9"; transcript_id "ENSMUST00000195192.2"; gene_type "IG_C_gene"; gene_name "Ighg2c"; transcript_type "IG_C_gene"; transcript_name "Ighg2c-202"; exon_number 2; exon_id "ENSMUSE00000663348.2"; level 2; protein_id "ENSMUSP00000142282.2"; transcript_support_level "NA"; mgi_id "MGI:2686979"; tag "mRNA_start_NF"; tag "cds_start_NF"; tag "appris_alternative_2"; havana_gene "OTTMUSG00000051447.1"; havana_transcript "OTTMUST00000130017.1";
chr12	HAVANA	CDS	113251883	113251945	0	-	2	gene_id "ENSMUSG00000076612.9"; transcript_id "ENSMUST00000195192.2"; gene_type "IG_C_gene"; gene_name "Ighg2c"; transcript_type "IG_C_gene"; transcript_name "Ighg2c-202"; exon_number 2; exon_id "ENSMUSE00000663348.2"; level 2; protein_id "ENSMUSP00000142282.2"; transcript_support_level "NA"; mgi_id "MGI:2686979"; tag "mRNA_start_NF"; tag "cds_start_NF"; tag "appris_alternative_2"; havana_gene "OTTMUSG00000051447.1"; havana_transcript "OTTMUST00000130017.1";
chr12	ENSEMBL_gcm37	exon	113251883	113251945	4.82926746671757	-	.	gene_id "ENSMUSG00000076612.9"; transcript_id "ENSMUSG00000076612.9_tx_1"; exon_id "chr12_113251883_113251945_-"; exonnum "3"; txlen "1410";
chr12	ENSEMBL_gcm37	exon	113251883	113251945	4.43226519171255	-	.	gene_id "ENSMUSG00000076612.9"; transcript_id "ENSMUSG00000076612.9_tx_2"; exon_id "chr12_113251883_113251945_-"; exonnum "3"; txlen "1559";
chr12	HAVANA	exon	113252262	113252552	0	-	.	gene_id "ENSMUSG00000076612.9"; transcript_id "ENSMUST00000103416.9"; gene_type "IG_C_gene"; gene_name "Ighg2c"; transcript_type "IG_C_gene"; transcript_name "Ighg2c-201"; exon_number 1; exon_id "ENSMUSE00001342178.2"; level 2; protein_id "ENSMUSP00000100212.4"; transcript_support_level "NA"; mgi_id "MGI:2686979"; tag "mRNA_start_NF"; tag "cds_start_NF"; tag "basic"; tag "Ensembl_canonical"; tag "GENCODE_Primary"; tag "appris_principal_5"; havana_gene "OTTMUSG00000051447.1"; havana_transcript "OTTMUST00000163795.1";
chr12	HAVANA	CDS	113252262	113252552	0	-	2	gene_id "ENSMUSG00000076612.9"; transcript_id "ENSMUST00000103416.9"; gene_type "IG_C_gene"; gene_name "Ighg2c"; transcript_type "IG_C_gene"; transcript_name "Ighg2c-201"; exon_number 1; exon_id "ENSMUSE00001342178.2"; level 2; protein_id "ENSMUSP00000100212.4"; transcript_support_level "NA"; mgi_id "MGI:2686979"; tag "mRNA_start_NF"; tag "cds_start_NF"; tag "basic"; tag "Ensembl_canonical"; tag "GENCODE_Primary"; tag "appris_principal_5"; havana_gene "OTTMUSG00000051447.1"; havana_transcript "OTTMUST00000163795.1";
chr12	HAVANA	exon	113252262	113252552	0	-	.	gene_id "ENSMUSG00000076612.9"; transcript_id "ENSMUST00000195192.2"; gene_type "IG_C_gene"; gene_name "Ighg2c"; transcript_type "IG_C_gene"; transcript_name "Ighg2c-202"; exon_number 1; exon_id "ENSMUSE00001342178.2"; level 2; protein_id "ENSMUSP00000142282.2"; transcript_support_level "NA"; mgi_id "MGI:2686979"; tag "mRNA_start_NF"; tag "cds_start_NF"; tag "appris_alternative_2"; havana_gene "OTTMUSG00000051447.1"; havana_transcript "OTTMUST00000130017.1";
chr12	HAVANA	CDS	113252262	113252552	0	-	2	gene_id "ENSMUSG00000076612.9"; transcript_id "ENSMUST00000195192.2"; gene_type "IG_C_gene"; gene_name "Ighg2c"; transcript_type "IG_C_gene"; transcript_name "Ighg2c-202"; exon_number 1; exon_id "ENSMUSE00001342178.2"; level 2; protein_id "ENSMUSP00000142282.2"; transcript_support_level "NA"; mgi_id "MGI:2686979"; tag "mRNA_start_NF"; tag "cds_start_NF"; tag "appris_alternative_2"; havana_gene "OTTMUSG00000051447.1"; havana_transcript "OTTMUST00000130017.1";
chr12	ENSEMBL_gcm37	exon	113252262	113252552	4.82926746671757	-	.	gene_id "ENSMUSG00000076612.9"; transcript_id "ENSMUSG00000076612.9_tx_1"; exon_id "chr12_113252262_113252552_-"; exonnum "2"; txlen "1410";
chr12	ENSEMBL_gcm37	exon	113252262	113252552	4.43226519171255	-	.	gene_id "ENSMUSG00000076612.9"; transcript_id "ENSMUSG00000076612.9_tx_2"; exon_id "chr12_113252262_113252552_-"; exonnum "2"; txlen "1559";
chr12	ENSEMBL_gcm37	exon	113252262	113252552	4.14909253945698	-	.	gene_id "ENSMUSG00000076612.9"; transcript_id "ENSMUSG00000076612.9_tx_3"; exon_id "chr12_113252262_113252552_-"; exonnum "2"; txlen "1347";
chr12	ENSEMBL_gcm37	exon	113252262	113252552	3.8211086315508	-	.	gene_id "ENSMUSG00000076612.9"; transcript_id "ENSMUSG00000076612.9_tx_4"; exon_id "chr12_113252262_113252552_-"; exonnum "2"; txlen "1496";
chr12	sragcm37_ss	exon	113259367	113259711	4.43226519171255	-	.	gene_id "ENSMUSG00000076612.9"; transcript_id "ENSMUSG00000076612.9_tx_2"; exon_id "chr12_113259367_113259711_-"; exonnum "1"; txlen "1559";
chr12	sragcm37_ss	exon	113259367	113259711	3.8211086315508	-	.	gene_id "ENSMUSG00000076612.9"; transcript_id "ENSMUSG00000076612.9_tx_4"; exon_id "chr12_113259367_113259711_-"; exonnum "1"; txlen "1496";
chr12	sragcm37_ss	exon	113259485	113259680	4.82926746671757	-	.	gene_id "ENSMUSG00000076612.9"; transcript_id "ENSMUSG00000076612.9_tx_1"; exon_id "chr12_113259485_113259680_-"; exonnum "1"; txlen "1410";
chr12	sragcm37_ss	exon	113259485	113259680	4.14909253945698	-	.	gene_id "ENSMUSG00000076612.9"; transcript_id "ENSMUSG00000076612.9_tx_3"; exon_id "chr12_113259485_113259680_-"; exonnum "1"; txlen "1347";
chr12	HAVANA	UTR	113266585	113267936	0	-	.	gene_id "ENSMUSG00000076613.5"; transcript_id "ENSMUST00000192188.3"; gene_type "IG_C_gene"; gene_name "Ighg2b"; transcript_type "IG_C_gene"; transcript_name "Ighg2b-202"; exon_number 6; exon_id "ENSMUSE00001336406.2"; level 2; protein_id "ENSMUSP00000141198.3"; transcript_support_level "NA"; mgi_id "MGI:96445"; tag "mRNA_start_NF"; tag "cds_start_NF"; tag "basic"; tag "Ensembl_canonical"; tag "GENCODE_Primary"; tag "appris_principal_5"; havana_gene "OTTMUSG00000051451.1"; havana_transcript "OTTMUST00000130061.1";
chr12	HAVANA	exon	113266585	113268017	0	-	.	gene_id "ENSMUSG00000076613.5"; transcript_id "ENSMUST00000192188.3"; gene_type "IG_C_gene"; gene_name "Ighg2b"; transcript_type "IG_C_gene"; transcript_name "Ighg2b-202"; exon_number 6; exon_id "ENSMUSE00001336406.2"; level 2; protein_id "ENSMUSP00000141198.3"; transcript_support_level "NA"; mgi_id "MGI:96445"; tag "mRNA_start_NF"; tag "cds_start_NF"; tag "basic"; tag "Ensembl_canonical"; tag "GENCODE_Primary"; tag "appris_principal_5"; havana_gene "OTTMUSG00000051451.1"; havana_transcript "OTTMUST00000130061.1";
chr12	ENSEMBL_gcm37	exon	113266585	113268017	1.37655981851388	-	.	gene_id "ENSMUSG00000076613.5"; transcript_id "ENSMUSG00000076613.5_tx_2"; exon_id "chr12_113266585_113268017_-"; exonnum "7"; txlen "2932";
chr12	HAVANA	gene	113266585	113271553	0	-	.	gene_id "ENSMUSG00000076613.5"; gene_type "IG_C_gene"; gene_name "Ighg2b"; level 2; mgi_id "MGI:96445"; havana_gene "OTTMUSG00000051451.1";
chr12	HAVANA	transcript	113266585	113271553	0	-	.	gene_id "ENSMUSG00000076613.5"; transcript_id "ENSMUST00000192188.3"; gene_type "IG_C_gene"; gene_name "Ighg2b"; transcript_type "IG_C_gene"; transcript_name "Ighg2b-202"; level 2; protein_id "ENSMUSP00000141198.3"; transcript_support_level "NA"; mgi_id "MGI:96445"; tag "mRNA_start_NF"; tag "cds_start_NF"; tag "basic"; tag "Ensembl_canonical"; tag "GENCODE_Primary"; tag "appris_principal_5"; havana_gene "OTTMUSG00000051451.1"; havana_transcript "OTTMUST00000130061.1";
chr12	HAVANA	stop_codon	113267934	113267936	0	-	0	gene_id "ENSMUSG00000076613.5"; transcript_id "ENSMUST00000192188.3"; gene_type "IG_C_gene"; gene_name "Ighg2b"; transcript_type "IG_C_gene"; transcript_name "Ighg2b-202"; exon_number 6; exon_id "ENSMUSE00001336406.2"; level 2; protein_id "ENSMUSP00000141198.3"; transcript_support_level "NA"; mgi_id "MGI:96445"; tag "mRNA_start_NF"; tag "cds_start_NF"; tag "basic"; tag "Ensembl_canonical"; tag "GENCODE_Primary"; tag "appris_principal_5"; havana_gene "OTTMUSG00000051451.1"; havana_transcript "OTTMUST00000130061.1";
chr12	HAVANA	CDS	113267937	113268017	0	-	0	gene_id "ENSMUSG00000076613.5"; transcript_id "ENSMUST00000192188.3"; gene_type "IG_C_gene"; gene_name "Ighg2b"; transcript_type "IG_C_gene"; transcript_name "Ighg2b-202"; exon_number 6; exon_id "ENSMUSE00001336406.2"; level 2; protein_id "ENSMUSP00000141198.3"; transcript_support_level "NA"; mgi_id "MGI:96445"; tag "mRNA_start_NF"; tag "cds_start_NF"; tag "basic"; tag "Ensembl_canonical"; tag "GENCODE_Primary"; tag "appris_principal_5"; havana_gene "OTTMUSG00000051451.1"; havana_transcript "OTTMUST00000130061.1";
chr12	HAVANA	exon	113268529	113268659	0	-	.	gene_id "ENSMUSG00000076613.5"; transcript_id "ENSMUST00000192188.3"; gene_type "IG_C_gene"; gene_name "Ighg2b"; transcript_type "IG_C_gene"; transcript_name "Ighg2b-202"; exon_number 5; exon_id "ENSMUSE00001336200.2"; level 2; protein_id "ENSMUSP00000141198.3"; transcript_support_level "NA"; mgi_id "MGI:96445"; tag "mRNA_start_NF"; tag "cds_start_NF"; tag "basic"; tag "Ensembl_canonical"; tag "GENCODE_Primary"; tag "appris_principal_5"; havana_gene "OTTMUSG00000051451.1"; havana_transcript "OTTMUST00000130061.1";
chr12	HAVANA	CDS	113268529	113268659	0	-	2	gene_id "ENSMUSG00000076613.5"; transcript_id "ENSMUST00000192188.3"; gene_type "IG_C_gene"; gene_name "Ighg2b"; transcript_type "IG_C_gene"; transcript_name "Ighg2b-202"; exon_number 5; exon_id "ENSMUSE00001336200.2"; level 2; protein_id "ENSMUSP00000141198.3"; transcript_support_level "NA"; mgi_id "MGI:96445"; tag "mRNA_start_NF"; tag "cds_start_NF"; tag "basic"; tag "Ensembl_canonical"; tag "GENCODE_Primary"; tag "appris_principal_5"; havana_gene "OTTMUSG00000051451.1"; havana_transcript "OTTMUST00000130061.1";
chr12	ENSEMBL_gcm37	exon	113268529	113268659	1.37655981851388	-	.	gene_id "ENSMUSG00000076613.5"; transcript_id "ENSMUSG00000076613.5_tx_2"; exon_id "chr12_113268529_113268659_-"; exonnum "6"; txlen "2932";
chr12	HAVANA	UTR	113269905	113270011	0	-	.	gene_id "ENSMUSG00000076613.5"; transcript_id "ENSMUST00000103418.3"; gene_type "IG_C_gene"; gene_name "Ighg2b"; transcript_type "IG_C_gene"; transcript_name "Ighg2b-201"; exon_number 4; exon_id "ENSMUSE00001337192.2"; level 2; protein_id "ENSMUSP00000100214.2"; transcript_support_level "NA"; mgi_id "MGI:96445"; tag "mRNA_start_NF"; tag "cds_start_NF"; tag "appris_alternative_2"; havana_gene "OTTMUSG00000051451.1"; havana_transcript "OTTMUST00000130021.1";
chr12	HAVANA	exon	113269905	113270331	0	-	.	gene_id "ENSMUSG00000076613.5"; transcript_id "ENSMUST00000103418.3"; gene_type "IG_C_gene"; gene_name "Ighg2b"; transcript_type "IG_C_gene"; transcript_name "Ighg2b-201"; exon_number 4; exon_id "ENSMUSE00001337192.2"; level 2; protein_id "ENSMUSP00000100214.2"; transcript_support_level "NA"; mgi_id "MGI:96445"; tag "mRNA_start_NF"; tag "cds_start_NF"; tag "appris_alternative_2"; havana_gene "OTTMUSG00000051451.1"; havana_transcript "OTTMUST00000130021.1";
chr12	HAVANA	transcript	113269905	113271553	0	-	.	gene_id "ENSMUSG00000076613.5"; transcript_id "ENSMUST00000103418.3"; gene_type "IG_C_gene"; gene_name "Ighg2b"; transcript_type "IG_C_gene"; transcript_name "Ighg2b-201"; level 2; protein_id "ENSMUSP00000100214.2"; transcript_support_level "NA"; mgi_id "MGI:96445"; tag "mRNA_start_NF"; tag "cds_start_NF"; tag "appris_alternative_2"; havana_gene "OTTMUSG00000051451.1"; havana_transcript "OTTMUST00000130021.1";
chr12	HAVANA	stop_codon	113270009	113270011	0	-	0	gene_id "ENSMUSG00000076613.5"; transcript_id "ENSMUST00000103418.3"; gene_type "IG_C_gene"; gene_name "Ighg2b"; transcript_type "IG_C_gene"; transcript_name "Ighg2b-201"; exon_number 4; exon_id "ENSMUSE00001337192.2"; level 2; protein_id "ENSMUSP00000100214.2"; transcript_support_level "NA"; mgi_id "MGI:96445"; tag "mRNA_start_NF"; tag "cds_start_NF"; tag "appris_alternative_2"; havana_gene "OTTMUSG00000051451.1"; havana_transcript "OTTMUST00000130021.1";
chr12	HAVANA	CDS	113270012	113270331	0	-	2	gene_id "ENSMUSG00000076613.5"; transcript_id "ENSMUST00000103418.3"; gene_type "IG_C_gene"; gene_name "Ighg2b"; transcript_type "IG_C_gene"; transcript_name "Ighg2b-201"; exon_number 4; exon_id "ENSMUSE00001337192.2"; level 2; protein_id "ENSMUSP00000100214.2"; transcript_support_level "NA"; mgi_id "MGI:96445"; tag "mRNA_start_NF"; tag "cds_start_NF"; tag "appris_alternative_2"; havana_gene "OTTMUSG00000051451.1"; havana_transcript "OTTMUST00000130021.1";
chr12	HAVANA	exon	113270017	113270331	0	-	.	gene_id "ENSMUSG00000076613.5"; transcript_id "ENSMUST00000192188.3"; gene_type "IG_C_gene"; gene_name "Ighg2b"; transcript_type "IG_C_gene"; transcript_name "Ighg2b-202"; exon_number 4; exon_id "ENSMUSE00000663356.3"; level 2; protein_id "ENSMUSP00000141198.3"; transcript_support_level "NA"; mgi_id "MGI:96445"; tag "mRNA_start_NF"; tag "cds_start_NF"; tag "basic"; tag "Ensembl_canonical"; tag "GENCODE_Primary"; tag "appris_principal_5"; havana_gene "OTTMUSG00000051451.1"; havana_transcript "OTTMUST00000130061.1";
chr12	HAVANA	CDS	113270017	113270331	0	-	2	gene_id "ENSMUSG00000076613.5"; transcript_id "ENSMUST00000192188.3"; gene_type "IG_C_gene"; gene_name "Ighg2b"; transcript_type "IG_C_gene"; transcript_name "Ighg2b-202"; exon_number 4; exon_id "ENSMUSE00000663356.3"; level 2; protein_id "ENSMUSP00000141198.3"; transcript_support_level "NA"; mgi_id "MGI:96445"; tag "mRNA_start_NF"; tag "cds_start_NF"; tag "basic"; tag "Ensembl_canonical"; tag "GENCODE_Primary"; tag "appris_principal_5"; havana_gene "OTTMUSG00000051451.1"; havana_transcript "OTTMUST00000130061.1";
chr12	ENSEMBL_gcm37	exon	113270017	113270331	32.5365386568808	-	.	gene_id "ENSMUSG00000076613.5"; transcript_id "ENSMUSG00000076613.5_tx_1"; exon_id "chr12_113270017_113270331_-"; exonnum "5"; txlen "1072";
chr12	ENSEMBL_gcm37	exon	113270017	113270331	1.37655981851388	-	.	gene_id "ENSMUSG00000076613.5"; transcript_id "ENSMUSG00000076613.5_tx_2"; exon_id "chr12_113270017_113270331_-"; exonnum "5"; txlen "2932";
chr12	HAVANA	exon	113270444	113270773	0	-	.	gene_id "ENSMUSG00000076613.5"; transcript_id "ENSMUST00000192188.3"; gene_type "IG_C_gene"; gene_name "Ighg2b"; transcript_type "IG_C_gene"; transcript_name "Ighg2b-202"; exon_number 3; exon_id "ENSMUSE00000975957.2"; level 2; protein_id "ENSMUSP00000141198.3"; transcript_support_level "NA"; mgi_id "MGI:96445"; tag "mRNA_start_NF"; tag "cds_start_NF"; tag "basic"; tag "Ensembl_canonical"; tag "GENCODE_Primary"; tag "appris_principal_5"; havana_gene "OTTMUSG00000051451.1"; havana_transcript "OTTMUST00000130061.1";
chr12	HAVANA	CDS	113270444	113270773	0	-	2	gene_id "ENSMUSG00000076613.5"; transcript_id "ENSMUST00000192188.3"; gene_type "IG_C_gene"; gene_name "Ighg2b"; transcript_type "IG_C_gene"; transcript_name "Ighg2b-202"; exon_number 3; exon_id "ENSMUSE00000975957.2"; level 2; protein_id "ENSMUSP00000141198.3"; transcript_support_level "NA"; mgi_id "MGI:96445"; tag "mRNA_start_NF"; tag "cds_start_NF"; tag "basic"; tag "Ensembl_canonical"; tag "GENCODE_Primary"; tag "appris_principal_5"; havana_gene "OTTMUSG00000051451.1"; havana_transcript "OTTMUST00000130061.1";
chr12	HAVANA	exon	113270444	113270773	0	-	.	gene_id "ENSMUSG00000076613.5"; transcript_id "ENSMUST00000103418.3"; gene_type "IG_C_gene"; gene_name "Ighg2b"; transcript_type "IG_C_gene"; transcript_name "Ighg2b-201"; exon_number 3; exon_id "ENSMUSE00000975957.2"; level 2; protein_id "ENSMUSP00000100214.2"; transcript_support_level "NA"; mgi_id "MGI:96445"; tag "mRNA_start_NF"; tag "cds_start_NF"; tag "appris_alternative_2"; havana_gene "OTTMUSG00000051451.1"; havana_transcript "OTTMUST00000130021.1";
chr12	HAVANA	CDS	113270444	113270773	0	-	2	gene_id "ENSMUSG00000076613.5"; transcript_id "ENSMUST00000103418.3"; gene_type "IG_C_gene"; gene_name "Ighg2b"; transcript_type "IG_C_gene"; transcript_name "Ighg2b-201"; exon_number 3; exon_id "ENSMUSE00000975957.2"; level 2; protein_id "ENSMUSP00000100214.2"; transcript_support_level "NA"; mgi_id "MGI:96445"; tag "mRNA_start_NF"; tag "cds_start_NF"; tag "appris_alternative_2"; havana_gene "OTTMUSG00000051451.1"; havana_transcript "OTTMUST00000130021.1";
chr12	ENSEMBL_gcm37	exon	113270444	113270773	32.5365386568808	-	.	gene_id "ENSMUSG00000076613.5"; transcript_id "ENSMUSG00000076613.5_tx_1"; exon_id "chr12_113270444_113270773_-"; exonnum "4"; txlen "1072";
chr12	ENSEMBL_gcm37	exon	113270444	113270773	1.37655981851388	-	.	gene_id "ENSMUSG00000076613.5"; transcript_id "ENSMUSG00000076613.5_tx_2"; exon_id "chr12_113270444_113270773_-"; exonnum "4"; txlen "2932";
chr12	HAVANA	exon	113270881	113270946	0	-	.	gene_id "ENSMUSG00000076613.5"; transcript_id "ENSMUST00000192188.3"; gene_type "IG_C_gene"; gene_name "Ighg2b"; transcript_type "IG_C_gene"; transcript_name "Ighg2b-202"; exon_number 2; exon_id "ENSMUSE00000663350.2"; level 2; protein_id "ENSMUSP00000141198.3"; transcript_support_level "NA"; mgi_id "MGI:96445"; tag "mRNA_start_NF"; tag "cds_start_NF"; tag "basic"; tag "Ensembl_canonical"; tag "GENCODE_Primary"; tag "appris_principal_5"; havana_gene "OTTMUSG00000051451.1"; havana_transcript "OTTMUST00000130061.1";
chr12	HAVANA	CDS	113270881	113270946	0	-	2	gene_id "ENSMUSG00000076613.5"; transcript_id "ENSMUST00000192188.3"; gene_type "IG_C_gene"; gene_name "Ighg2b"; transcript_type "IG_C_gene"; transcript_name "Ighg2b-202"; exon_number 2; exon_id "ENSMUSE00000663350.2"; level 2; protein_id "ENSMUSP00000141198.3"; transcript_support_level "NA"; mgi_id "MGI:96445"; tag "mRNA_start_NF"; tag "cds_start_NF"; tag "basic"; tag "Ensembl_canonical"; tag "GENCODE_Primary"; tag "appris_principal_5"; havana_gene "OTTMUSG00000051451.1"; havana_transcript "OTTMUST00000130061.1";
chr12	HAVANA	exon	113270881	113270946	0	-	.	gene_id "ENSMUSG00000076613.5"; transcript_id "ENSMUST00000103418.3"; gene_type "IG_C_gene"; gene_name "Ighg2b"; transcript_type "IG_C_gene"; transcript_name "Ighg2b-201"; exon_number 2; exon_id "ENSMUSE00000663350.2"; level 2; protein_id "ENSMUSP00000100214.2"; transcript_support_level "NA"; mgi_id "MGI:96445"; tag "mRNA_start_NF"; tag "cds_start_NF"; tag "appris_alternative_2"; havana_gene "OTTMUSG00000051451.1"; havana_transcript "OTTMUST00000130021.1";
chr12	HAVANA	CDS	113270881	113270946	0	-	2	gene_id "ENSMUSG00000076613.5"; transcript_id "ENSMUST00000103418.3"; gene_type "IG_C_gene"; gene_name "Ighg2b"; transcript_type "IG_C_gene"; transcript_name "Ighg2b-201"; exon_number 2; exon_id "ENSMUSE00000663350.2"; level 2; protein_id "ENSMUSP00000100214.2"; transcript_support_level "NA"; mgi_id "MGI:96445"; tag "mRNA_start_NF"; tag "cds_start_NF"; tag "appris_alternative_2"; havana_gene "OTTMUSG00000051451.1"; havana_transcript "OTTMUST00000130021.1";
chr12	ENSEMBL_gcm37	exon	113270881	113270946	32.5365386568808	-	.	gene_id "ENSMUSG00000076613.5"; transcript_id "ENSMUSG00000076613.5_tx_1"; exon_id "chr12_113270881_113270946_-"; exonnum "3"; txlen "1072";
chr12	ENSEMBL_gcm37	exon	113270881	113270946	1.37655981851388	-	.	gene_id "ENSMUSG00000076613.5"; transcript_id "ENSMUSG00000076613.5_tx_2"; exon_id "chr12_113270881_113270946_-"; exonnum "3"; txlen "2932";
chr12	HAVANA	exon	113271263	113271553	0	-	.	gene_id "ENSMUSG00000076613.5"; transcript_id "ENSMUST00000192188.3"; gene_type "IG_C_gene"; gene_name "Ighg2b"; transcript_type "IG_C_gene"; transcript_name "Ighg2b-202"; exon_number 1; exon_id "ENSMUSE00001054056.2"; level 2; protein_id "ENSMUSP00000141198.3"; transcript_support_level "NA"; mgi_id "MGI:96445"; tag "mRNA_start_NF"; tag "cds_start_NF"; tag "basic"; tag "Ensembl_canonical"; tag "GENCODE_Primary"; tag "appris_principal_5"; havana_gene "OTTMUSG00000051451.1"; havana_transcript "OTTMUST00000130061.1";
chr12	HAVANA	CDS	113271263	113271553	0	-	2	gene_id "ENSMUSG00000076613.5"; transcript_id "ENSMUST00000192188.3"; gene_type "IG_C_gene"; gene_name "Ighg2b"; transcript_type "IG_C_gene"; transcript_name "Ighg2b-202"; exon_number 1; exon_id "ENSMUSE00001054056.2"; level 2; protein_id "ENSMUSP00000141198.3"; transcript_support_level "NA"; mgi_id "MGI:96445"; tag "mRNA_start_NF"; tag "cds_start_NF"; tag "basic"; tag "Ensembl_canonical"; tag "GENCODE_Primary"; tag "appris_principal_5"; havana_gene "OTTMUSG00000051451.1"; havana_transcript "OTTMUST00000130061.1";
chr12	HAVANA	exon	113271263	113271553	0	-	.	gene_id "ENSMUSG00000076613.5"; transcript_id "ENSMUST00000103418.3"; gene_type "IG_C_gene"; gene_name "Ighg2b"; transcript_type "IG_C_gene"; transcript_name "Ighg2b-201"; exon_number 1; exon_id "ENSMUSE00001054056.2"; level 2; protein_id "ENSMUSP00000100214.2"; transcript_support_level "NA"; mgi_id "MGI:96445"; tag "mRNA_start_NF"; tag "cds_start_NF"; tag "appris_alternative_2"; havana_gene "OTTMUSG00000051451.1"; havana_transcript "OTTMUST00000130021.1";
chr12	HAVANA	CDS	113271263	113271553	0	-	2	gene_id "ENSMUSG00000076613.5"; transcript_id "ENSMUST00000103418.3"; gene_type "IG_C_gene"; gene_name "Ighg2b"; transcript_type "IG_C_gene"; transcript_name "Ighg2b-201"; exon_number 1; exon_id "ENSMUSE00001054056.2"; level 2; protein_id "ENSMUSP00000100214.2"; transcript_support_level "NA"; mgi_id "MGI:96445"; tag "mRNA_start_NF"; tag "cds_start_NF"; tag "appris_alternative_2"; havana_gene "OTTMUSG00000051451.1"; havana_transcript "OTTMUST00000130021.1";
chr12	ENSEMBL_gcm37	exon	113271263	113271553	32.5365386568808	-	.	gene_id "ENSMUSG00000076613.5"; transcript_id "ENSMUSG00000076613.5_tx_1"; exon_id "chr12_113271263_113271553_-"; exonnum "2"; txlen "1072";
chr12	ENSEMBL_gcm37	exon	113271263	113271553	1.37655981851388	-	.	gene_id "ENSMUSG00000076613.5"; transcript_id "ENSMUSG00000076613.5_tx_2"; exon_id "chr12_113271263_113271553_-"; exonnum "2"; txlen "2932";
chr12	sragcm37_ss	exon	113277431	113277500	32.5365386568808	-	.	gene_id "ENSMUSG00000076613.5"; transcript_id "ENSMUSG00000076613.5_tx_1"; exon_id "chr12_113277431_113277500_-"; exonnum "1"; txlen "1072";
chr12	sragcm37_ss	exon	113278010	113278375	1.37655981851388	-	.	gene_id "ENSMUSG00000076613.5"; transcript_id "ENSMUSG00000076613.5_tx_2"; exon_id "chr12_113278010_113278375_-"; exonnum "1"; txlen "2932";
chr12	HAVANA	UTR	113288860	113290163	0	-	.	gene_id "ENSMUSG00000076614.8"; transcript_id "ENSMUST00000194304.6"; gene_type "IG_C_gene"; gene_name "Ighg1"; transcript_type "IG_C_gene"; transcript_name "Ighg1-202"; exon_number 6; exon_id "ENSMUSE00001339926.2"; level 2; protein_id "ENSMUSP00000141658.2"; transcript_support_level "NA"; mgi_id "MGI:96446"; tag "mRNA_start_NF"; tag "cds_start_NF"; tag "basic"; tag "Ensembl_canonical"; tag "GENCODE_Primary"; tag "appris_principal_5"; havana_gene "OTTMUSG00000051474.1"; havana_transcript "OTTMUST00000130065.1";
chr12	HAVANA	exon	113288860	113290244	0	-	.	gene_id "ENSMUSG00000076614.8"; transcript_id "ENSMUST00000194304.6"; gene_type "IG_C_gene"; gene_name "Ighg1"; transcript_type "IG_C_gene"; transcript_name "Ighg1-202"; exon_number 6; exon_id "ENSMUSE00001339926.2"; level 2; protein_id "ENSMUSP00000141658.2"; transcript_support_level "NA"; mgi_id "MGI:96446"; tag "mRNA_start_NF"; tag "cds_start_NF"; tag "basic"; tag "Ensembl_canonical"; tag "GENCODE_Primary"; tag "appris_principal_5"; havana_gene "OTTMUSG00000051474.1"; havana_transcript "OTTMUST00000130065.1";
chr12	ENSEMBL_gcm37	exon	113288860	113290244	13.2576374859481	-	.	gene_id "ENSMUSG00000076614.8"; transcript_id "ENSMUSG00000076614.8_tx_1"; exon_id "chr12_113288860_113290244_-"; exonnum "7"; txlen "2736";
chr12	ENSEMBL_gcm37	exon	113288860	113290244	3.51481931474481	-	.	gene_id "ENSMUSG00000076614.8"; transcript_id "ENSMUSG00000076614.8_tx_2"; exon_id "chr12_113288860_113290244_-"; exonnum "7"; txlen "2735";
chr12	ENSEMBL_gcm37	exon	113288860	113290244	1.6227016865346	-	.	gene_id "ENSMUSG00000076614.8"; transcript_id "ENSMUSG00000076614.8_tx_3"; exon_id "chr12_113288860_113290244_-"; exonnum "7"; txlen "2697";
chr12	ENSEMBL_gcm37	exon	113288860	113290244	0.299101842883679	-	.	gene_id "ENSMUSG00000076614.8"; transcript_id "ENSMUSG00000076614.8_tx_5"; exon_id "chr12_113288860_113290244_-"; exonnum "8"; txlen "2898";
chr12	ENSEMBL_gcm37	exon	113288860	113290244	0.161494126944534	-	.	gene_id "ENSMUSG00000076614.8"; transcript_id "ENSMUSG00000076614.8_tx_6"; exon_id "chr12_113288860_113290244_-"; exonnum "8"; txlen "2796";
chr12	HAVANA	gene	113288860	113294143	0	-	.	gene_id "ENSMUSG00000076614.8"; gene_type "IG_C_gene"; gene_name "Ighg1"; level 2; mgi_id "MGI:96446"; havana_gene "OTTMUSG00000051474.1";
chr12	HAVANA	transcript	113288860	113294143	0	-	.	gene_id "ENSMUSG00000076614.8"; transcript_id "ENSMUST00000194304.6"; gene_type "IG_C_gene"; gene_name "Ighg1"; transcript_type "IG_C_gene"; transcript_name "Ighg1-202"; level 2; protein_id "ENSMUSP00000141658.2"; transcript_support_level "NA"; mgi_id "MGI:96446"; tag "mRNA_start_NF"; tag "cds_start_NF"; tag "basic"; tag "Ensembl_canonical"; tag "GENCODE_Primary"; tag "appris_principal_5"; havana_gene "OTTMUSG00000051474.1"; havana_transcript "OTTMUST00000130065.1";
chr12	HAVANA	stop_codon	113290161	113290163	0	-	0	gene_id "ENSMUSG00000076614.8"; transcript_id "ENSMUST00000194304.6"; gene_type "IG_C_gene"; gene_name "Ighg1"; transcript_type "IG_C_gene"; transcript_name "Ighg1-202"; exon_number 6; exon_id "ENSMUSE00001339926.2"; level 2; protein_id "ENSMUSP00000141658.2"; transcript_support_level "NA"; mgi_id "MGI:96446"; tag "mRNA_start_NF"; tag "cds_start_NF"; tag "basic"; tag "Ensembl_canonical"; tag "GENCODE_Primary"; tag "appris_principal_5"; havana_gene "OTTMUSG00000051474.1"; havana_transcript "OTTMUST00000130065.1";
chr12	HAVANA	CDS	113290164	113290244	0	-	0	gene_id "ENSMUSG00000076614.8"; transcript_id "ENSMUST00000194304.6"; gene_type "IG_C_gene"; gene_name "Ighg1"; transcript_type "IG_C_gene"; transcript_name "Ighg1-202"; exon_number 6; exon_id "ENSMUSE00001339926.2"; level 2; protein_id "ENSMUSP00000141658.2"; transcript_support_level "NA"; mgi_id "MGI:96446"; tag "mRNA_start_NF"; tag "cds_start_NF"; tag "basic"; tag "Ensembl_canonical"; tag "GENCODE_Primary"; tag "appris_principal_5"; havana_gene "OTTMUSG00000051474.1"; havana_transcript "OTTMUST00000130065.1";
chr12	HAVANA	exon	113291062	113291192	0	-	.	gene_id "ENSMUSG00000076614.8"; transcript_id "ENSMUST00000194304.6"; gene_type "IG_C_gene"; gene_name "Ighg1"; transcript_type "IG_C_gene"; transcript_name "Ighg1-202"; exon_number 5; exon_id "ENSMUSE00001336502.2"; level 2; protein_id "ENSMUSP00000141658.2"; transcript_support_level "NA"; mgi_id "MGI:96446"; tag "mRNA_start_NF"; tag "cds_start_NF"; tag "basic"; tag "Ensembl_canonical"; tag "GENCODE_Primary"; tag "appris_principal_5"; havana_gene "OTTMUSG00000051474.1"; havana_transcript "OTTMUST00000130065.1";
chr12	HAVANA	CDS	113291062	113291192	0	-	2	gene_id "ENSMUSG00000076614.8"; transcript_id "ENSMUST00000194304.6"; gene_type "IG_C_gene"; gene_name "Ighg1"; transcript_type "IG_C_gene"; transcript_name "Ighg1-202"; exon_number 5; exon_id "ENSMUSE00001336502.2"; level 2; protein_id "ENSMUSP00000141658.2"; transcript_support_level "NA"; mgi_id "MGI:96446"; tag "mRNA_start_NF"; tag "cds_start_NF"; tag "basic"; tag "Ensembl_canonical"; tag "GENCODE_Primary"; tag "appris_principal_5"; havana_gene "OTTMUSG00000051474.1"; havana_transcript "OTTMUST00000130065.1";
chr12	ENSEMBL_gcm37	exon	113291062	113291192	13.2576374859481	-	.	gene_id "ENSMUSG00000076614.8"; transcript_id "ENSMUSG00000076614.8_tx_1"; exon_id "chr12_113291062_113291192_-"; exonnum "6"; txlen "2736";
chr12	ENSEMBL_gcm37	exon	113291062	113291192	3.51481931474481	-	.	gene_id "ENSMUSG00000076614.8"; transcript_id "ENSMUSG00000076614.8_tx_2"; exon_id "chr12_113291062_113291192_-"; exonnum "6"; txlen "2735";
chr12	ENSEMBL_gcm37	exon	113291062	113291192	1.6227016865346	-	.	gene_id "ENSMUSG00000076614.8"; transcript_id "ENSMUSG00000076614.8_tx_3"; exon_id "chr12_113291062_113291192_-"; exonnum "6"; txlen "2697";
chr12	ENSEMBL_gcm37	exon	113291062	113291192	0.299101842883679	-	.	gene_id "ENSMUSG00000076614.8"; transcript_id "ENSMUSG00000076614.8_tx_5"; exon_id "chr12_113291062_113291192_-"; exonnum "7"; txlen "2898";
chr12	ENSEMBL_gcm37	exon	113291062	113291192	0.161494126944534	-	.	gene_id "ENSMUSG00000076614.8"; transcript_id "ENSMUSG00000076614.8_tx_6"; exon_id "chr12_113291062_113291192_-"; exonnum "7"; txlen "2796";
chr12	HAVANA	UTR	113292494	113292598	0	-	.	gene_id "ENSMUSG00000076614.8"; transcript_id "ENSMUST00000103420.3"; gene_type "IG_C_gene"; gene_name "Ighg1"; transcript_type "IG_C_gene"; transcript_name "Ighg1-201"; exon_number 4; exon_id "ENSMUSE00001336541.2"; level 2; protein_id "ENSMUSP00000100216.2"; transcript_support_level "NA"; mgi_id "MGI:96446"; tag "mRNA_start_NF"; tag "cds_start_NF"; tag "appris_alternative_2"; havana_gene "OTTMUSG00000051474.1"; havana_transcript "OTTMUST00000130063.1";
chr12	HAVANA	exon	113292494	113292918	0	-	.	gene_id "ENSMUSG00000076614.8"; transcript_id "ENSMUST00000103420.3"; gene_type "IG_C_gene"; gene_name "Ighg1"; transcript_type "IG_C_gene"; transcript_name "Ighg1-201"; exon_number 4; exon_id "ENSMUSE00001336541.2"; level 2; protein_id "ENSMUSP00000100216.2"; transcript_support_level "NA"; mgi_id "MGI:96446"; tag "mRNA_start_NF"; tag "cds_start_NF"; tag "appris_alternative_2"; havana_gene "OTTMUSG00000051474.1"; havana_transcript "OTTMUST00000130063.1";
chr12	HAVANA	transcript	113292494	113294143	0	-	.	gene_id "ENSMUSG00000076614.8"; transcript_id "ENSMUST00000103420.3"; gene_type "IG_C_gene"; gene_name "Ighg1"; transcript_type "IG_C_gene"; transcript_name "Ighg1-201"; level 2; protein_id "ENSMUSP00000100216.2"; transcript_support_level "NA"; mgi_id "MGI:96446"; tag "mRNA_start_NF"; tag "cds_start_NF"; tag "appris_alternative_2"; havana_gene "OTTMUSG00000051474.1"; havana_transcript "OTTMUST00000130063.1";
chr12	HAVANA	stop_codon	113292596	113292598	0	-	0	gene_id "ENSMUSG00000076614.8"; transcript_id "ENSMUST00000103420.3"; gene_type "IG_C_gene"; gene_name "Ighg1"; transcript_type "IG_C_gene"; transcript_name "Ighg1-201"; exon_number 4; exon_id "ENSMUSE00001336541.2"; level 2; protein_id "ENSMUSP00000100216.2"; transcript_support_level "NA"; mgi_id "MGI:96446"; tag "mRNA_start_NF"; tag "cds_start_NF"; tag "appris_alternative_2"; havana_gene "OTTMUSG00000051474.1"; havana_transcript "OTTMUST00000130063.1";
chr12	HAVANA	CDS	113292599	113292918	0	-	2	gene_id "ENSMUSG00000076614.8"; transcript_id "ENSMUST00000103420.3"; gene_type "IG_C_gene"; gene_name "Ighg1"; transcript_type "IG_C_gene"; transcript_name "Ighg1-201"; exon_number 4; exon_id "ENSMUSE00001336541.2"; level 2; protein_id "ENSMUSP00000100216.2"; transcript_support_level "NA"; mgi_id "MGI:96446"; tag "mRNA_start_NF"; tag "cds_start_NF"; tag "appris_alternative_2"; havana_gene "OTTMUSG00000051474.1"; havana_transcript "OTTMUST00000130063.1";
chr12	HAVANA	exon	113292604	113292918	0	-	.	gene_id "ENSMUSG00000076614.8"; transcript_id "ENSMUST00000194304.6"; gene_type "IG_C_gene"; gene_name "Ighg1"; transcript_type "IG_C_gene"; transcript_name "Ighg1-202"; exon_number 4; exon_id "ENSMUSE00001018117.3"; level 2; protein_id "ENSMUSP00000141658.2"; transcript_support_level "NA"; mgi_id "MGI:96446"; tag "mRNA_start_NF"; tag "cds_start_NF"; tag "basic"; tag "Ensembl_canonical"; tag "GENCODE_Primary"; tag "appris_principal_5"; havana_gene "OTTMUSG00000051474.1"; havana_transcript "OTTMUST00000130065.1";
chr12	HAVANA	CDS	113292604	113292918	0	-	2	gene_id "ENSMUSG00000076614.8"; transcript_id "ENSMUST00000194304.6"; gene_type "IG_C_gene"; gene_name "Ighg1"; transcript_type "IG_C_gene"; transcript_name "Ighg1-202"; exon_number 4; exon_id "ENSMUSE00001018117.3"; level 2; protein_id "ENSMUSP00000141658.2"; transcript_support_level "NA"; mgi_id "MGI:96446"; tag "mRNA_start_NF"; tag "cds_start_NF"; tag "basic"; tag "Ensembl_canonical"; tag "GENCODE_Primary"; tag "appris_principal_5"; havana_gene "OTTMUSG00000051474.1"; havana_transcript "OTTMUST00000130065.1";
chr12	ENSEMBL_gcm37	exon	113292604	113292918	13.2576374859481	-	.	gene_id "ENSMUSG00000076614.8"; transcript_id "ENSMUSG00000076614.8_tx_1"; exon_id "chr12_113292604_113292918_-"; exonnum "5"; txlen "2736";
chr12	ENSEMBL_gcm37	exon	113292604	113292918	3.51481931474481	-	.	gene_id "ENSMUSG00000076614.8"; transcript_id "ENSMUSG00000076614.8_tx_2"; exon_id "chr12_113292604_113292918_-"; exonnum "5"; txlen "2735";
chr12	ENSEMBL_gcm37	exon	113292604	113292918	1.6227016865346	-	.	gene_id "ENSMUSG00000076614.8"; transcript_id "ENSMUSG00000076614.8_tx_3"; exon_id "chr12_113292604_113292918_-"; exonnum "5"; txlen "2697";
chr12	ENSEMBL_gcm37	exon	113292604	113292918	0.360136934795445	-	.	gene_id "ENSMUSG00000076614.8"; transcript_id "ENSMUSG00000076614.8_tx_4"; exon_id "chr12_113292604_113292918_-"; exonnum "5"; txlen "1399";
chr12	ENSEMBL_gcm37	exon	113292604	113292918	0.299101842883679	-	.	gene_id "ENSMUSG00000076614.8"; transcript_id "ENSMUSG00000076614.8_tx_5"; exon_id "chr12_113292604_113292918_-"; exonnum "6"; txlen "2898";
chr12	ENSEMBL_gcm37	exon	113292604	113292918	0.161494126944534	-	.	gene_id "ENSMUSG00000076614.8"; transcript_id "ENSMUSG00000076614.8_tx_6"; exon_id "chr12_113292604_113292918_-"; exonnum "6"; txlen "2796";
chr12	HAVANA	exon	113293040	113293360	0	-	.	gene_id "ENSMUSG00000076614.8"; transcript_id "ENSMUST00000194304.6"; gene_type "IG_C_gene"; gene_name "Ighg1"; transcript_type "IG_C_gene"; transcript_name "Ighg1-202"; exon_number 3; exon_id "ENSMUSE00000663360.2"; level 2; protein_id "ENSMUSP00000141658.2"; transcript_support_level "NA"; mgi_id "MGI:96446"; tag "mRNA_start_NF"; tag "cds_start_NF"; tag "basic"; tag "Ensembl_canonical"; tag "GENCODE_Primary"; tag "appris_principal_5"; havana_gene "OTTMUSG00000051474.1"; havana_transcript "OTTMUST00000130065.1";
chr12	HAVANA	CDS	113293040	113293360	0	-	2	gene_id "ENSMUSG00000076614.8"; transcript_id "ENSMUST00000194304.6"; gene_type "IG_C_gene"; gene_name "Ighg1"; transcript_type "IG_C_gene"; transcript_name "Ighg1-202"; exon_number 3; exon_id "ENSMUSE00000663360.2"; level 2; protein_id "ENSMUSP00000141658.2"; transcript_support_level "NA"; mgi_id "MGI:96446"; tag "mRNA_start_NF"; tag "cds_start_NF"; tag "basic"; tag "Ensembl_canonical"; tag "GENCODE_Primary"; tag "appris_principal_5"; havana_gene "OTTMUSG00000051474.1"; havana_transcript "OTTMUST00000130065.1";
chr12	HAVANA	exon	113293040	113293360	0	-	.	gene_id "ENSMUSG00000076614.8"; transcript_id "ENSMUST00000103420.3"; gene_type "IG_C_gene"; gene_name "Ighg1"; transcript_type "IG_C_gene"; transcript_name "Ighg1-201"; exon_number 3; exon_id "ENSMUSE00000663360.2"; level 2; protein_id "ENSMUSP00000100216.2"; transcript_support_level "NA"; mgi_id "MGI:96446"; tag "mRNA_start_NF"; tag "cds_start_NF"; tag "appris_alternative_2"; havana_gene "OTTMUSG00000051474.1"; havana_transcript "OTTMUST00000130063.1";
chr12	HAVANA	CDS	113293040	113293360	0	-	2	gene_id "ENSMUSG00000076614.8"; transcript_id "ENSMUST00000103420.3"; gene_type "IG_C_gene"; gene_name "Ighg1"; transcript_type "IG_C_gene"; transcript_name "Ighg1-201"; exon_number 3; exon_id "ENSMUSE00000663360.2"; level 2; protein_id "ENSMUSP00000100216.2"; transcript_support_level "NA"; mgi_id "MGI:96446"; tag "mRNA_start_NF"; tag "cds_start_NF"; tag "appris_alternative_2"; havana_gene "OTTMUSG00000051474.1"; havana_transcript "OTTMUST00000130063.1";
chr12	ENSEMBL_gcm37	exon	113293040	113293360	13.2576374859481	-	.	gene_id "ENSMUSG00000076614.8"; transcript_id "ENSMUSG00000076614.8_tx_1"; exon_id "chr12_113293040_113293360_-"; exonnum "4"; txlen "2736";
chr12	ENSEMBL_gcm37	exon	113293040	113293360	3.51481931474481	-	.	gene_id "ENSMUSG00000076614.8"; transcript_id "ENSMUSG00000076614.8_tx_2"; exon_id "chr12_113293040_113293360_-"; exonnum "4"; txlen "2735";
chr12	ENSEMBL_gcm37	exon	113293040	113293360	1.6227016865346	-	.	gene_id "ENSMUSG00000076614.8"; transcript_id "ENSMUSG00000076614.8_tx_3"; exon_id "chr12_113293040_113293360_-"; exonnum "4"; txlen "2697";
chr12	ENSEMBL_gcm37	exon	113293040	113293360	0.360136934795445	-	.	gene_id "ENSMUSG00000076614.8"; transcript_id "ENSMUSG00000076614.8_tx_4"; exon_id "chr12_113293040_113293360_-"; exonnum "4"; txlen "1399";
chr12	ENSEMBL_gcm37	exon	113293040	113293360	0.299101842883679	-	.	gene_id "ENSMUSG00000076614.8"; transcript_id "ENSMUSG00000076614.8_tx_5"; exon_id "chr12_113293040_113293360_-"; exonnum "5"; txlen "2898";
chr12	ENSEMBL_gcm37	exon	113293040	113293360	0.161494126944534	-	.	gene_id "ENSMUSG00000076614.8"; transcript_id "ENSMUSG00000076614.8_tx_6"; exon_id "chr12_113293040_113293360_-"; exonnum "5"; txlen "2796";
chr12	HAVANA	exon	113293464	113293502	0	-	.	gene_id "ENSMUSG00000076614.8"; transcript_id "ENSMUST00000194304.6"; gene_type "IG_C_gene"; gene_name "Ighg1"; transcript_type "IG_C_gene"; transcript_name "Ighg1-202"; exon_number 2; exon_id "ENSMUSE00000663363.2"; level 2; protein_id "ENSMUSP00000141658.2"; transcript_support_level "NA"; mgi_id "MGI:96446"; tag "mRNA_start_NF"; tag "cds_start_NF"; tag "basic"; tag "Ensembl_canonical"; tag "GENCODE_Primary"; tag "appris_principal_5"; havana_gene "OTTMUSG00000051474.1"; havana_transcript "OTTMUST00000130065.1";
chr12	HAVANA	CDS	113293464	113293502	0	-	2	gene_id "ENSMUSG00000076614.8"; transcript_id "ENSMUST00000194304.6"; gene_type "IG_C_gene"; gene_name "Ighg1"; transcript_type "IG_C_gene"; transcript_name "Ighg1-202"; exon_number 2; exon_id "ENSMUSE00000663363.2"; level 2; protein_id "ENSMUSP00000141658.2"; transcript_support_level "NA"; mgi_id "MGI:96446"; tag "mRNA_start_NF"; tag "cds_start_NF"; tag "basic"; tag "Ensembl_canonical"; tag "GENCODE_Primary"; tag "appris_principal_5"; havana_gene "OTTMUSG00000051474.1"; havana_transcript "OTTMUST00000130065.1";
chr12	HAVANA	exon	113293464	113293502	0	-	.	gene_id "ENSMUSG00000076614.8"; transcript_id "ENSMUST00000103420.3"; gene_type "IG_C_gene"; gene_name "Ighg1"; transcript_type "IG_C_gene"; transcript_name "Ighg1-201"; exon_number 2; exon_id "ENSMUSE00000663363.2"; level 2; protein_id "ENSMUSP00000100216.2"; transcript_support_level "NA"; mgi_id "MGI:96446"; tag "mRNA_start_NF"; tag "cds_start_NF"; tag "appris_alternative_2"; havana_gene "OTTMUSG00000051474.1"; havana_transcript "OTTMUST00000130063.1";
chr12	HAVANA	CDS	113293464	113293502	0	-	2	gene_id "ENSMUSG00000076614.8"; transcript_id "ENSMUST00000103420.3"; gene_type "IG_C_gene"; gene_name "Ighg1"; transcript_type "IG_C_gene"; transcript_name "Ighg1-201"; exon_number 2; exon_id "ENSMUSE00000663363.2"; level 2; protein_id "ENSMUSP00000100216.2"; transcript_support_level "NA"; mgi_id "MGI:96446"; tag "mRNA_start_NF"; tag "cds_start_NF"; tag "appris_alternative_2"; havana_gene "OTTMUSG00000051474.1"; havana_transcript "OTTMUST00000130063.1";
chr12	ENSEMBL_gcm37	exon	113293464	113293502	13.2576374859481	-	.	gene_id "ENSMUSG00000076614.8"; transcript_id "ENSMUSG00000076614.8_tx_1"; exon_id "chr12_113293464_113293502_-"; exonnum "3"; txlen "2736";
chr12	ENSEMBL_gcm37	exon	113293464	113293502	3.51481931474481	-	.	gene_id "ENSMUSG00000076614.8"; transcript_id "ENSMUSG00000076614.8_tx_2"; exon_id "chr12_113293464_113293502_-"; exonnum "3"; txlen "2735";
chr12	ENSEMBL_gcm37	exon	113293464	113293502	1.6227016865346	-	.	gene_id "ENSMUSG00000076614.8"; transcript_id "ENSMUSG00000076614.8_tx_3"; exon_id "chr12_113293464_113293502_-"; exonnum "3"; txlen "2697";
chr12	ENSEMBL_gcm37	exon	113293464	113293502	0.360136934795445	-	.	gene_id "ENSMUSG00000076614.8"; transcript_id "ENSMUSG00000076614.8_tx_4"; exon_id "chr12_113293464_113293502_-"; exonnum "3"; txlen "1399";
chr12	ENSEMBL_gcm37	exon	113293464	113293502	0.299101842883679	-	.	gene_id "ENSMUSG00000076614.8"; transcript_id "ENSMUSG00000076614.8_tx_5"; exon_id "chr12_113293464_113293502_-"; exonnum "4"; txlen "2898";
chr12	ENSEMBL_gcm37	exon	113293464	113293502	0.161494126944534	-	.	gene_id "ENSMUSG00000076614.8"; transcript_id "ENSMUSG00000076614.8_tx_6"; exon_id "chr12_113293464_113293502_-"; exonnum "4"; txlen "2796";
chr12	HAVANA	exon	113293853	113294143	0	-	.	gene_id "ENSMUSG00000076614.8"; transcript_id "ENSMUST00000194304.6"; gene_type "IG_C_gene"; gene_name "Ighg1"; transcript_type "IG_C_gene"; transcript_name "Ighg1-202"; exon_number 1; exon_id "ENSMUSE00000965327.2"; level 2; protein_id "ENSMUSP00000141658.2"; transcript_support_level "NA"; mgi_id "MGI:96446"; tag "mRNA_start_NF"; tag "cds_start_NF"; tag "basic"; tag "Ensembl_canonical"; tag "GENCODE_Primary"; tag "appris_principal_5"; havana_gene "OTTMUSG00000051474.1"; havana_transcript "OTTMUST00000130065.1";
chr12	HAVANA	CDS	113293853	113294143	0	-	2	gene_id "ENSMUSG00000076614.8"; transcript_id "ENSMUST00000194304.6"; gene_type "IG_C_gene"; gene_name "Ighg1"; transcript_type "IG_C_gene"; transcript_name "Ighg1-202"; exon_number 1; exon_id "ENSMUSE00000965327.2"; level 2; protein_id "ENSMUSP00000141658.2"; transcript_support_level "NA"; mgi_id "MGI:96446"; tag "mRNA_start_NF"; tag "cds_start_NF"; tag "basic"; tag "Ensembl_canonical"; tag "GENCODE_Primary"; tag "appris_principal_5"; havana_gene "OTTMUSG00000051474.1"; havana_transcript "OTTMUST00000130065.1";
chr12	HAVANA	exon	113293853	113294143	0	-	.	gene_id "ENSMUSG00000076614.8"; transcript_id "ENSMUST00000103420.3"; gene_type "IG_C_gene"; gene_name "Ighg1"; transcript_type "IG_C_gene"; transcript_name "Ighg1-201"; exon_number 1; exon_id "ENSMUSE00000965327.2"; level 2; protein_id "ENSMUSP00000100216.2"; transcript_support_level "NA"; mgi_id "MGI:96446"; tag "mRNA_start_NF"; tag "cds_start_NF"; tag "appris_alternative_2"; havana_gene "OTTMUSG00000051474.1"; havana_transcript "OTTMUST00000130063.1";
chr12	HAVANA	CDS	113293853	113294143	0	-	2	gene_id "ENSMUSG00000076614.8"; transcript_id "ENSMUST00000103420.3"; gene_type "IG_C_gene"; gene_name "Ighg1"; transcript_type "IG_C_gene"; transcript_name "Ighg1-201"; exon_number 1; exon_id "ENSMUSE00000965327.2"; level 2; protein_id "ENSMUSP00000100216.2"; transcript_support_level "NA"; mgi_id "MGI:96446"; tag "mRNA_start_NF"; tag "cds_start_NF"; tag "appris_alternative_2"; havana_gene "OTTMUSG00000051474.1"; havana_transcript "OTTMUST00000130063.1";
chr12	ENSEMBL_gcm37	exon	113293853	113294143	13.2576374859481	-	.	gene_id "ENSMUSG00000076614.8"; transcript_id "ENSMUSG00000076614.8_tx_1"; exon_id "chr12_113293853_113294143_-"; exonnum "2"; txlen "2736";
chr12	ENSEMBL_gcm37	exon	113293853	113294143	3.51481931474481	-	.	gene_id "ENSMUSG00000076614.8"; transcript_id "ENSMUSG00000076614.8_tx_2"; exon_id "chr12_113293853_113294143_-"; exonnum "2"; txlen "2735";
chr12	ENSEMBL_gcm37	exon	113293853	113294143	1.6227016865346	-	.	gene_id "ENSMUSG00000076614.8"; transcript_id "ENSMUSG00000076614.8_tx_3"; exon_id "chr12_113293853_113294143_-"; exonnum "2"; txlen "2697";
chr12	ENSEMBL_gcm37	exon	113293853	113294143	0.360136934795445	-	.	gene_id "ENSMUSG00000076614.8"; transcript_id "ENSMUSG00000076614.8_tx_4"; exon_id "chr12_113293853_113294143_-"; exonnum "2"; txlen "1399";
chr12	ENSEMBL_gcm37	exon	113293853	113294143	0.299101842883679	-	.	gene_id "ENSMUSG00000076614.8"; transcript_id "ENSMUSG00000076614.8_tx_5"; exon_id "chr12_113293853_113294143_-"; exonnum "3"; txlen "2898";
chr12	ENSEMBL_gcm37	exon	113293853	113294143	0.161494126944534	-	.	gene_id "ENSMUSG00000076614.8"; transcript_id "ENSMUSG00000076614.8_tx_6"; exon_id "chr12_113293853_113294143_-"; exonnum "3"; txlen "2796";
chr12	sragcm37_ss	exon	113294445	113294877	0.360136934795445	-	.	gene_id "ENSMUSG00000076614.8"; transcript_id "ENSMUSG00000076614.8_tx_4"; exon_id "chr12_113294445_113294877_-"; exonnum "1"; txlen "1399";
chr12	sragcm37_mid	exon	113300579	113300741	0.299101842883679	-	.	gene_id "ENSMUSG00000076614.8"; transcript_id "ENSMUSG00000076614.8_tx_5"; exon_id "chr12_113300579_113300741_-"; exonnum "2"; txlen "2898";
chr12	sragcm37_mid	exon	113300579	113300741	0.161494126944534	-	.	gene_id "ENSMUSG00000076614.8"; transcript_id "ENSMUSG00000076614.8_tx_6"; exon_id "chr12_113300579_113300741_-"; exonnum "2"; txlen "2796";
chr12	sragcm37_ss	exon	113301291	113301441	0.161494126944534	-	.	gene_id "ENSMUSG00000076614.8"; transcript_id "ENSMUSG00000076614.8_tx_6"; exon_id "chr12_113301291_113301441_-"; exonnum "1"; txlen "2796";
chr12	sragcm37_ss	exon	113301517	113301769	3.51481931474481	-	.	gene_id "ENSMUSG00000076614.8"; transcript_id "ENSMUSG00000076614.8_tx_2"; exon_id "chr12_113301517_113301769_-"; exonnum "1"; txlen "2735";
chr12	sragcm37_ss	exon	113301517	113301769	0.299101842883679	-	.	gene_id "ENSMUSG00000076614.8"; transcript_id "ENSMUSG00000076614.8_tx_5"; exon_id "chr12_113301517_113301769_-"; exonnum "1"; txlen "2898";
chr12	sragcm37_ss	exon	113302257	113302471	1.6227016865346	-	.	gene_id "ENSMUSG00000076614.8"; transcript_id "ENSMUSG00000076614.8_tx_3"; exon_id "chr12_113302257_113302471_-"; exonnum "1"; txlen "2697";
chr12	sragcm37_ss	exon	113302514	113302767	13.2576374859481	-	.	gene_id "ENSMUSG00000076614.8"; transcript_id "ENSMUSG00000076614.8_tx_1"; exon_id "chr12_113302514_113302767_-"; exonnum "1"; txlen "2736";
chr12	HAVANA	UTR	113319844	113321061	0	-	.	gene_id "ENSMUSG00000076615.5"; transcript_id "ENSMUST00000223179.2"; gene_type "IG_C_gene"; gene_name "Ighg3"; transcript_type "IG_C_gene"; transcript_name "Ighg3-202"; exon_number 6; exon_id "ENSMUSE00001419347.2"; level 2; protein_id "ENSMUSP00000152559.2"; transcript_support_level "NA"; mgi_id "MGI:2144790"; tag "mRNA_start_NF"; tag "cds_start_NF"; tag "basic"; tag "Ensembl_canonical"; tag "GENCODE_Primary"; tag "appris_principal_5"; havana_gene "OTTMUSG00000051476.1"; havana_transcript "OTTMUST00000163796.1";
chr12	HAVANA	exon	113319844	113321142	0	-	.	gene_id "ENSMUSG00000076615.5"; transcript_id "ENSMUST00000223179.2"; gene_type "IG_C_gene"; gene_name "Ighg3"; transcript_type "IG_C_gene"; transcript_name "Ighg3-202"; exon_number 6; exon_id "ENSMUSE00001419347.2"; level 2; protein_id "ENSMUSP00000152559.2"; transcript_support_level "NA"; mgi_id "MGI:2144790"; tag "mRNA_start_NF"; tag "cds_start_NF"; tag "basic"; tag "Ensembl_canonical"; tag "GENCODE_Primary"; tag "appris_principal_5"; havana_gene "OTTMUSG00000051476.1"; havana_transcript "OTTMUST00000163796.1";
chr12	ENSEMBL_gcm37	exon	113319844	113321142	5.47301685895321	-	.	gene_id "ENSMUSG00000076615.5"; transcript_id "ENSMUSG00000076615.5_tx_2"; exon_id "chr12_113319844_113321142_-"; exonnum "7"; txlen "3041";
chr12	ENSEMBL_gcm37	exon	113319844	113321142	0.00601929840146778	-	.	gene_id "ENSMUSG00000076615.5"; transcript_id "ENSMUSG00000076615.5_tx_4"; exon_id "chr12_113319844_113321142_-"; exonnum "7"; txlen "2737";
chr12	HAVANA	gene	113319844	113324852	0	-	.	gene_id "ENSMUSG00000076615.5"; gene_type "IG_C_gene"; gene_name "Ighg3"; level 2; mgi_id "MGI:2144790"; havana_gene "OTTMUSG00000051476.1";
chr12	HAVANA	transcript	113319844	113324852	0	-	.	gene_id "ENSMUSG00000076615.5"; transcript_id "ENSMUST00000223179.2"; gene_type "IG_C_gene"; gene_name "Ighg3"; transcript_type "IG_C_gene"; transcript_name "Ighg3-202"; level 2; protein_id "ENSMUSP00000152559.2"; transcript_support_level "NA"; mgi_id "MGI:2144790"; tag "mRNA_start_NF"; tag "cds_start_NF"; tag "basic"; tag "Ensembl_canonical"; tag "GENCODE_Primary"; tag "appris_principal_5"; havana_gene "OTTMUSG00000051476.1"; havana_transcript "OTTMUST00000163796.1";
chr12	HAVANA	stop_codon	113321059	113321061	0	-	0	gene_id "ENSMUSG00000076615.5"; transcript_id "ENSMUST00000223179.2"; gene_type "IG_C_gene"; gene_name "Ighg3"; transcript_type "IG_C_gene"; transcript_name "Ighg3-202"; exon_number 6; exon_id "ENSMUSE00001419347.2"; level 2; protein_id "ENSMUSP00000152559.2"; transcript_support_level "NA"; mgi_id "MGI:2144790"; tag "mRNA_start_NF"; tag "cds_start_NF"; tag "basic"; tag "Ensembl_canonical"; tag "GENCODE_Primary"; tag "appris_principal_5"; havana_gene "OTTMUSG00000051476.1"; havana_transcript "OTTMUST00000163796.1";
chr12	HAVANA	CDS	113321062	113321142	0	-	0	gene_id "ENSMUSG00000076615.5"; transcript_id "ENSMUST00000223179.2"; gene_type "IG_C_gene"; gene_name "Ighg3"; transcript_type "IG_C_gene"; transcript_name "Ighg3-202"; exon_number 6; exon_id "ENSMUSE00001419347.2"; level 2; protein_id "ENSMUSP00000152559.2"; transcript_support_level "NA"; mgi_id "MGI:2144790"; tag "mRNA_start_NF"; tag "cds_start_NF"; tag "basic"; tag "Ensembl_canonical"; tag "GENCODE_Primary"; tag "appris_principal_5"; havana_gene "OTTMUSG00000051476.1"; havana_transcript "OTTMUST00000163796.1";
chr12	HAVANA	exon	113321690	113321820	0	-	.	gene_id "ENSMUSG00000076615.5"; transcript_id "ENSMUST00000223179.2"; gene_type "IG_C_gene"; gene_name "Ighg3"; transcript_type "IG_C_gene"; transcript_name "Ighg3-202"; exon_number 5; exon_id "ENSMUSE00001416774.2"; level 2; protein_id "ENSMUSP00000152559.2"; transcript_support_level "NA"; mgi_id "MGI:2144790"; tag "mRNA_start_NF"; tag "cds_start_NF"; tag "basic"; tag "Ensembl_canonical"; tag "GENCODE_Primary"; tag "appris_principal_5"; havana_gene "OTTMUSG00000051476.1"; havana_transcript "OTTMUST00000163796.1";
chr12	HAVANA	CDS	113321690	113321820	0	-	2	gene_id "ENSMUSG00000076615.5"; transcript_id "ENSMUST00000223179.2"; gene_type "IG_C_gene"; gene_name "Ighg3"; transcript_type "IG_C_gene"; transcript_name "Ighg3-202"; exon_number 5; exon_id "ENSMUSE00001416774.2"; level 2; protein_id "ENSMUSP00000152559.2"; transcript_support_level "NA"; mgi_id "MGI:2144790"; tag "mRNA_start_NF"; tag "cds_start_NF"; tag "basic"; tag "Ensembl_canonical"; tag "GENCODE_Primary"; tag "appris_principal_5"; havana_gene "OTTMUSG00000051476.1"; havana_transcript "OTTMUST00000163796.1";
chr12	ENSEMBL_gcm37	exon	113321690	113321820	5.47301685895321	-	.	gene_id "ENSMUSG00000076615.5"; transcript_id "ENSMUSG00000076615.5_tx_2"; exon_id "chr12_113321690_113321820_-"; exonnum "6"; txlen "3041";
chr12	ENSEMBL_gcm37	exon	113321690	113321820	0.00601929840146778	-	.	gene_id "ENSMUSG00000076615.5"; transcript_id "ENSMUSG00000076615.5_tx_4"; exon_id "chr12_113321690_113321820_-"; exonnum "6"; txlen "2737";
chr12	HAVANA	UTR	113323195	113323287	0	-	.	gene_id "ENSMUSG00000076615.5"; transcript_id "ENSMUST00000103423.3"; gene_type "IG_C_gene"; gene_name "Ighg3"; transcript_type "IG_C_gene"; transcript_name "Ighg3-201"; exon_number 4; exon_id "ENSMUSE00001065204.3"; level 2; protein_id "ENSMUSP00000100219.2"; transcript_support_level "NA"; mgi_id "MGI:2144790"; tag "mRNA_start_NF"; tag "cds_start_NF"; tag "appris_alternative_2"; havana_gene "OTTMUSG00000051476.1"; havana_transcript "OTTMUST00000130066.1";
chr12	HAVANA	exon	113323195	113323607	0	-	.	gene_id "ENSMUSG00000076615.5"; transcript_id "ENSMUST00000103423.3"; gene_type "IG_C_gene"; gene_name "Ighg3"; transcript_type "IG_C_gene"; transcript_name "Ighg3-201"; exon_number 4; exon_id "ENSMUSE00001065204.3"; level 2; protein_id "ENSMUSP00000100219.2"; transcript_support_level "NA"; mgi_id "MGI:2144790"; tag "mRNA_start_NF"; tag "cds_start_NF"; tag "appris_alternative_2"; havana_gene "OTTMUSG00000051476.1"; havana_transcript "OTTMUST00000130066.1";
chr12	HAVANA	transcript	113323195	113324852	0	-	.	gene_id "ENSMUSG00000076615.5"; transcript_id "ENSMUST00000103423.3"; gene_type "IG_C_gene"; gene_name "Ighg3"; transcript_type "IG_C_gene"; transcript_name "Ighg3-201"; level 2; protein_id "ENSMUSP00000100219.2"; transcript_support_level "NA"; mgi_id "MGI:2144790"; tag "mRNA_start_NF"; tag "cds_start_NF"; tag "appris_alternative_2"; havana_gene "OTTMUSG00000051476.1"; havana_transcript "OTTMUST00000130066.1";
chr12	HAVANA	stop_codon	113323285	113323287	0	-	0	gene_id "ENSMUSG00000076615.5"; transcript_id "ENSMUST00000103423.3"; gene_type "IG_C_gene"; gene_name "Ighg3"; transcript_type "IG_C_gene"; transcript_name "Ighg3-201"; exon_number 4; exon_id "ENSMUSE00001065204.3"; level 2; protein_id "ENSMUSP00000100219.2"; transcript_support_level "NA"; mgi_id "MGI:2144790"; tag "mRNA_start_NF"; tag "cds_start_NF"; tag "appris_alternative_2"; havana_gene "OTTMUSG00000051476.1"; havana_transcript "OTTMUST00000130066.1";
chr12	HAVANA	CDS	113323288	113323607	0	-	2	gene_id "ENSMUSG00000076615.5"; transcript_id "ENSMUST00000103423.3"; gene_type "IG_C_gene"; gene_name "Ighg3"; transcript_type "IG_C_gene"; transcript_name "Ighg3-201"; exon_number 4; exon_id "ENSMUSE00001065204.3"; level 2; protein_id "ENSMUSP00000100219.2"; transcript_support_level "NA"; mgi_id "MGI:2144790"; tag "mRNA_start_NF"; tag "cds_start_NF"; tag "appris_alternative_2"; havana_gene "OTTMUSG00000051476.1"; havana_transcript "OTTMUST00000130066.1";
chr12	HAVANA	exon	113323293	113323607	0	-	.	gene_id "ENSMUSG00000076615.5"; transcript_id "ENSMUST00000223179.2"; gene_type "IG_C_gene"; gene_name "Ighg3"; transcript_type "IG_C_gene"; transcript_name "Ighg3-202"; exon_number 4; exon_id "ENSMUSE00001420648.2"; level 2; protein_id "ENSMUSP00000152559.2"; transcript_support_level "NA"; mgi_id "MGI:2144790"; tag "mRNA_start_NF"; tag "cds_start_NF"; tag "basic"; tag "Ensembl_canonical"; tag "GENCODE_Primary"; tag "appris_principal_5"; havana_gene "OTTMUSG00000051476.1"; havana_transcript "OTTMUST00000163796.1";
chr12	HAVANA	CDS	113323293	113323607	0	-	2	gene_id "ENSMUSG00000076615.5"; transcript_id "ENSMUST00000223179.2"; gene_type "IG_C_gene"; gene_name "Ighg3"; transcript_type "IG_C_gene"; transcript_name "Ighg3-202"; exon_number 4; exon_id "ENSMUSE00001420648.2"; level 2; protein_id "ENSMUSP00000152559.2"; transcript_support_level "NA"; mgi_id "MGI:2144790"; tag "mRNA_start_NF"; tag "cds_start_NF"; tag "basic"; tag "Ensembl_canonical"; tag "GENCODE_Primary"; tag "appris_principal_5"; havana_gene "OTTMUSG00000051476.1"; havana_transcript "OTTMUST00000163796.1";
chr12	ENSEMBL_gcm37	exon	113323293	113323607	5.99974829331564	-	.	gene_id "ENSMUSG00000076615.5"; transcript_id "ENSMUSG00000076615.5_tx_1"; exon_id "chr12_113323293_113323607_-"; exonnum "5"; txlen "1162";
chr12	ENSEMBL_gcm37	exon	113323293	113323607	5.47301685895321	-	.	gene_id "ENSMUSG00000076615.5"; transcript_id "ENSMUSG00000076615.5_tx_2"; exon_id "chr12_113323293_113323607_-"; exonnum "5"; txlen "3041";
chr12	ENSEMBL_gcm37	exon	113323293	113323607	1.93468585446293	-	.	gene_id "ENSMUSG00000076615.5"; transcript_id "ENSMUSG00000076615.5_tx_3"; exon_id "chr12_113323293_113323607_-"; exonnum "5"; txlen "1083";
chr12	ENSEMBL_gcm37	exon	113323293	113323607	0.00601929840146778	-	.	gene_id "ENSMUSG00000076615.5"; transcript_id "ENSMUSG00000076615.5_tx_4"; exon_id "chr12_113323293_113323607_-"; exonnum "5"; txlen "2737";
chr12	HAVANA	exon	113323720	113324049	0	-	.	gene_id "ENSMUSG00000076615.5"; transcript_id "ENSMUST00000223179.2"; gene_type "IG_C_gene"; gene_name "Ighg3"; transcript_type "IG_C_gene"; transcript_name "Ighg3-202"; exon_number 3; exon_id "ENSMUSE00001005475.2"; level 2; protein_id "ENSMUSP00000152559.2"; transcript_support_level "NA"; mgi_id "MGI:2144790"; tag "mRNA_start_NF"; tag "cds_start_NF"; tag "basic"; tag "Ensembl_canonical"; tag "GENCODE_Primary"; tag "appris_principal_5"; havana_gene "OTTMUSG00000051476.1"; havana_transcript "OTTMUST00000163796.1";
chr12	HAVANA	CDS	113323720	113324049	0	-	2	gene_id "ENSMUSG00000076615.5"; transcript_id "ENSMUST00000223179.2"; gene_type "IG_C_gene"; gene_name "Ighg3"; transcript_type "IG_C_gene"; transcript_name "Ighg3-202"; exon_number 3; exon_id "ENSMUSE00001005475.2"; level 2; protein_id "ENSMUSP00000152559.2"; transcript_support_level "NA"; mgi_id "MGI:2144790"; tag "mRNA_start_NF"; tag "cds_start_NF"; tag "basic"; tag "Ensembl_canonical"; tag "GENCODE_Primary"; tag "appris_principal_5"; havana_gene "OTTMUSG00000051476.1"; havana_transcript "OTTMUST00000163796.1";
chr12	HAVANA	exon	113323720	113324049	0	-	.	gene_id "ENSMUSG00000076615.5"; transcript_id "ENSMUST00000103423.3"; gene_type "IG_C_gene"; gene_name "Ighg3"; transcript_type "IG_C_gene"; transcript_name "Ighg3-201"; exon_number 3; exon_id "ENSMUSE00001005475.2"; level 2; protein_id "ENSMUSP00000100219.2"; transcript_support_level "NA"; mgi_id "MGI:2144790"; tag "mRNA_start_NF"; tag "cds_start_NF"; tag "appris_alternative_2"; havana_gene "OTTMUSG00000051476.1"; havana_transcript "OTTMUST00000130066.1";
chr12	HAVANA	CDS	113323720	113324049	0	-	2	gene_id "ENSMUSG00000076615.5"; transcript_id "ENSMUST00000103423.3"; gene_type "IG_C_gene"; gene_name "Ighg3"; transcript_type "IG_C_gene"; transcript_name "Ighg3-201"; exon_number 3; exon_id "ENSMUSE00001005475.2"; level 2; protein_id "ENSMUSP00000100219.2"; transcript_support_level "NA"; mgi_id "MGI:2144790"; tag "mRNA_start_NF"; tag "cds_start_NF"; tag "appris_alternative_2"; havana_gene "OTTMUSG00000051476.1"; havana_transcript "OTTMUST00000130066.1";
chr12	ENSEMBL_gcm37	exon	113323720	113324049	5.99974829331564	-	.	gene_id "ENSMUSG00000076615.5"; transcript_id "ENSMUSG00000076615.5_tx_1"; exon_id "chr12_113323720_113324049_-"; exonnum "4"; txlen "1162";
chr12	ENSEMBL_gcm37	exon	113323720	113324049	5.47301685895321	-	.	gene_id "ENSMUSG00000076615.5"; transcript_id "ENSMUSG00000076615.5_tx_2"; exon_id "chr12_113323720_113324049_-"; exonnum "4"; txlen "3041";
chr12	ENSEMBL_gcm37	exon	113323720	113324049	1.93468585446293	-	.	gene_id "ENSMUSG00000076615.5"; transcript_id "ENSMUSG00000076615.5_tx_3"; exon_id "chr12_113323720_113324049_-"; exonnum "4"; txlen "1083";
chr12	ENSEMBL_gcm37	exon	113323720	113324049	0.00601929840146778	-	.	gene_id "ENSMUSG00000076615.5"; transcript_id "ENSMUSG00000076615.5_tx_4"; exon_id "chr12_113323720_113324049_-"; exonnum "4"; txlen "2737";
chr12	HAVANA	exon	113324149	113324196	0	-	.	gene_id "ENSMUSG00000076615.5"; transcript_id "ENSMUST00000223179.2"; gene_type "IG_C_gene"; gene_name "Ighg3"; transcript_type "IG_C_gene"; transcript_name "Ighg3-202"; exon_number 2; exon_id "ENSMUSE00000663371.2"; level 2; protein_id "ENSMUSP00000152559.2"; transcript_support_level "NA"; mgi_id "MGI:2144790"; tag "mRNA_start_NF"; tag "cds_start_NF"; tag "basic"; tag "Ensembl_canonical"; tag "GENCODE_Primary"; tag "appris_principal_5"; havana_gene "OTTMUSG00000051476.1"; havana_transcript "OTTMUST00000163796.1";
chr12	HAVANA	CDS	113324149	113324196	0	-	2	gene_id "ENSMUSG00000076615.5"; transcript_id "ENSMUST00000223179.2"; gene_type "IG_C_gene"; gene_name "Ighg3"; transcript_type "IG_C_gene"; transcript_name "Ighg3-202"; exon_number 2; exon_id "ENSMUSE00000663371.2"; level 2; protein_id "ENSMUSP00000152559.2"; transcript_support_level "NA"; mgi_id "MGI:2144790"; tag "mRNA_start_NF"; tag "cds_start_NF"; tag "basic"; tag "Ensembl_canonical"; tag "GENCODE_Primary"; tag "appris_principal_5"; havana_gene "OTTMUSG00000051476.1"; havana_transcript "OTTMUST00000163796.1";
chr12	HAVANA	exon	113324149	113324196	0	-	.	gene_id "ENSMUSG00000076615.5"; transcript_id "ENSMUST00000103423.3"; gene_type "IG_C_gene"; gene_name "Ighg3"; transcript_type "IG_C_gene"; transcript_name "Ighg3-201"; exon_number 2; exon_id "ENSMUSE00000663371.2"; level 2; protein_id "ENSMUSP00000100219.2"; transcript_support_level "NA"; mgi_id "MGI:2144790"; tag "mRNA_start_NF"; tag "cds_start_NF"; tag "appris_alternative_2"; havana_gene "OTTMUSG00000051476.1"; havana_transcript "OTTMUST00000130066.1";
chr12	HAVANA	CDS	113324149	113324196	0	-	2	gene_id "ENSMUSG00000076615.5"; transcript_id "ENSMUST00000103423.3"; gene_type "IG_C_gene"; gene_name "Ighg3"; transcript_type "IG_C_gene"; transcript_name "Ighg3-201"; exon_number 2; exon_id "ENSMUSE00000663371.2"; level 2; protein_id "ENSMUSP00000100219.2"; transcript_support_level "NA"; mgi_id "MGI:2144790"; tag "mRNA_start_NF"; tag "cds_start_NF"; tag "appris_alternative_2"; havana_gene "OTTMUSG00000051476.1"; havana_transcript "OTTMUST00000130066.1";
chr12	ENSEMBL_gcm37	exon	113324149	113324196	5.99974829331564	-	.	gene_id "ENSMUSG00000076615.5"; transcript_id "ENSMUSG00000076615.5_tx_1"; exon_id "chr12_113324149_113324196_-"; exonnum "3"; txlen "1162";
chr12	ENSEMBL_gcm37	exon	113324149	113324196	5.47301685895321	-	.	gene_id "ENSMUSG00000076615.5"; transcript_id "ENSMUSG00000076615.5_tx_2"; exon_id "chr12_113324149_113324196_-"; exonnum "3"; txlen "3041";
chr12	ENSEMBL_gcm37	exon	113324149	113324196	1.93468585446293	-	.	gene_id "ENSMUSG00000076615.5"; transcript_id "ENSMUSG00000076615.5_tx_3"; exon_id "chr12_113324149_113324196_-"; exonnum "3"; txlen "1083";
chr12	ENSEMBL_gcm37	exon	113324149	113324196	0.00601929840146778	-	.	gene_id "ENSMUSG00000076615.5"; transcript_id "ENSMUSG00000076615.5_tx_4"; exon_id "chr12_113324149_113324196_-"; exonnum "3"; txlen "2737";
chr12	HAVANA	exon	113324562	113324852	0	-	.	gene_id "ENSMUSG00000076615.5"; transcript_id "ENSMUST00000223179.2"; gene_type "IG_C_gene"; gene_name "Ighg3"; transcript_type "IG_C_gene"; transcript_name "Ighg3-202"; exon_number 1; exon_id "ENSMUSE00001032468.2"; level 2; protein_id "ENSMUSP00000152559.2"; transcript_support_level "NA"; mgi_id "MGI:2144790"; tag "mRNA_start_NF"; tag "cds_start_NF"; tag "basic"; tag "Ensembl_canonical"; tag "GENCODE_Primary"; tag "appris_principal_5"; havana_gene "OTTMUSG00000051476.1"; havana_transcript "OTTMUST00000163796.1";
chr12	HAVANA	CDS	113324562	113324852	0	-	2	gene_id "ENSMUSG00000076615.5"; transcript_id "ENSMUST00000223179.2"; gene_type "IG_C_gene"; gene_name "Ighg3"; transcript_type "IG_C_gene"; transcript_name "Ighg3-202"; exon_number 1; exon_id "ENSMUSE00001032468.2"; level 2; protein_id "ENSMUSP00000152559.2"; transcript_support_level "NA"; mgi_id "MGI:2144790"; tag "mRNA_start_NF"; tag "cds_start_NF"; tag "basic"; tag "Ensembl_canonical"; tag "GENCODE_Primary"; tag "appris_principal_5"; havana_gene "OTTMUSG00000051476.1"; havana_transcript "OTTMUST00000163796.1";
chr12	HAVANA	exon	113324562	113324852	0	-	.	gene_id "ENSMUSG00000076615.5"; transcript_id "ENSMUST00000103423.3"; gene_type "IG_C_gene"; gene_name "Ighg3"; transcript_type "IG_C_gene"; transcript_name "Ighg3-201"; exon_number 1; exon_id "ENSMUSE00001032468.2"; level 2; protein_id "ENSMUSP00000100219.2"; transcript_support_level "NA"; mgi_id "MGI:2144790"; tag "mRNA_start_NF"; tag "cds_start_NF"; tag "appris_alternative_2"; havana_gene "OTTMUSG00000051476.1"; havana_transcript "OTTMUST00000130066.1";
chr12	HAVANA	CDS	113324562	113324852	0	-	2	gene_id "ENSMUSG00000076615.5"; transcript_id "ENSMUST00000103423.3"; gene_type "IG_C_gene"; gene_name "Ighg3"; transcript_type "IG_C_gene"; transcript_name "Ighg3-201"; exon_number 1; exon_id "ENSMUSE00001032468.2"; level 2; protein_id "ENSMUSP00000100219.2"; transcript_support_level "NA"; mgi_id "MGI:2144790"; tag "mRNA_start_NF"; tag "cds_start_NF"; tag "appris_alternative_2"; havana_gene "OTTMUSG00000051476.1"; havana_transcript "OTTMUST00000130066.1";
chr12	ENSEMBL_gcm37	exon	113324562	113324852	5.99974829331564	-	.	gene_id "ENSMUSG00000076615.5"; transcript_id "ENSMUSG00000076615.5_tx_1"; exon_id "chr12_113324562_113324852_-"; exonnum "2"; txlen "1162";
chr12	ENSEMBL_gcm37	exon	113324562	113324852	5.47301685895321	-	.	gene_id "ENSMUSG00000076615.5"; transcript_id "ENSMUSG00000076615.5_tx_2"; exon_id "chr12_113324562_113324852_-"; exonnum "2"; txlen "3041";
chr12	ENSEMBL_gcm37	exon	113324562	113324852	1.93468585446293	-	.	gene_id "ENSMUSG00000076615.5"; transcript_id "ENSMUSG00000076615.5_tx_3"; exon_id "chr12_113324562_113324852_-"; exonnum "2"; txlen "1083";
chr12	ENSEMBL_gcm37	exon	113324562	113324852	0.00601929840146778	-	.	gene_id "ENSMUSG00000076615.5"; transcript_id "ENSMUSG00000076615.5_tx_4"; exon_id "chr12_113324562_113324852_-"; exonnum "2"; txlen "2737";
chr12	sragcm37_ss	exon	113325788	113326110	0.00601929840146778	-	.	gene_id "ENSMUSG00000076615.5"; transcript_id "ENSMUSG00000076615.5_tx_4"; exon_id "chr12_113325788_113326110_-"; exonnum "1"; txlen "2737";
chr12	sragcm37_ss	exon	113326764	113326941	5.99974829331564	-	.	gene_id "ENSMUSG00000076615.5"; transcript_id "ENSMUSG00000076615.5_tx_1"; exon_id "chr12_113326764_113326941_-"; exonnum "1"; txlen "1162";
chr12	sragcm37_ss	exon	113327208	113327306	1.93468585446293	-	.	gene_id "ENSMUSG00000076615.5"; transcript_id "ENSMUSG00000076615.5_tx_3"; exon_id "chr12_113327208_113327306_-"; exonnum "1"; txlen "1083";
chr12	sragcm37_ss	exon	113329532	113330158	5.47301685895321	-	.	gene_id "ENSMUSG00000076615.5"; transcript_id "ENSMUSG00000076615.5_tx_2"; exon_id "chr12_113329532_113330158_-"; exonnum "1"; txlen "3041";
chr12	HAVANA	gene	113344631	113345181	0	-	.	gene_id "ENSMUSG00000104218.2"; gene_type "processed_pseudogene"; gene_name "Gm9134"; level 2; mgi_id "MGI:3645181"; havana_gene "OTTMUSG00000051481.1";
chr12	HAVANA	transcript	113344631	113345181	0	-	.	gene_id "ENSMUSG00000104218.2"; transcript_id "ENSMUST00000193186.2"; gene_type "processed_pseudogene"; gene_name "Gm9134"; transcript_type "processed_pseudogene"; transcript_name "Gm9134-201"; level 2; transcript_support_level "NA"; mgi_id "MGI:3645181"; ont "PGO:0000004"; tag "basic"; tag "Ensembl_canonical"; tag "GENCODE_Primary"; havana_gene "OTTMUSG00000051481.1"; havana_transcript "OTTMUST00000130072.1";
chr12	HAVANA	exon	113344631	113345181	0	-	.	gene_id "ENSMUSG00000104218.2"; transcript_id "ENSMUST00000193186.2"; gene_type "processed_pseudogene"; gene_name "Gm9134"; transcript_type "processed_pseudogene"; transcript_name "Gm9134-201"; exon_number 1; exon_id "ENSMUSE00001340130.2"; level 2; transcript_support_level "NA"; mgi_id "MGI:3645181"; ont "PGO:0000004"; tag "basic"; tag "Ensembl_canonical"; tag "GENCODE_Primary"; havana_gene "OTTMUSG00000051481.1"; havana_transcript "OTTMUST00000130072.1";
chr12	HAVANA	gene	113360391	113360844	0	-	.	gene_id "ENSMUSG00000103198.2"; gene_type "processed_pseudogene"; gene_name "Gm9136"; level 2; mgi_id "MGI:3645180"; havana_gene "OTTMUSG00000051482.1";
chr12	HAVANA	transcript	113360391	113360844	0	-	.	gene_id "ENSMUSG00000103198.2"; transcript_id "ENSMUST00000193368.2"; gene_type "processed_pseudogene"; gene_name "Gm9136"; transcript_type "processed_pseudogene"; transcript_name "Gm9136-201"; level 2; transcript_support_level "NA"; mgi_id "MGI:3645180"; ont "PGO:0000004"; tag "basic"; tag "Ensembl_canonical"; tag "GENCODE_Primary"; havana_gene "OTTMUSG00000051482.1"; havana_transcript "OTTMUST00000130073.1";
chr12	HAVANA	exon	113360391	113360844	0	-	.	gene_id "ENSMUSG00000103198.2"; transcript_id "ENSMUST00000193368.2"; gene_type "processed_pseudogene"; gene_name "Gm9136"; transcript_type "processed_pseudogene"; transcript_name "Gm9136-201"; exon_number 1; exon_id "ENSMUSE00001337448.2"; level 2; transcript_support_level "NA"; mgi_id "MGI:3645180"; ont "PGO:0000004"; tag "basic"; tag "Ensembl_canonical"; tag "GENCODE_Primary"; havana_gene "OTTMUSG00000051482.1"; havana_transcript "OTTMUST00000130073.1";
chr12	HAVANA	UTR	113370224	113371157	0	-	.	gene_id "ENSMUSG00000104213.6"; transcript_id "ENSMUST00000194162.6"; gene_type "IG_C_gene"; gene_name "Ighd"; transcript_type "IG_C_gene"; transcript_name "Ighd-202"; exon_number 5; exon_id "ENSMUSE00001343930.2"; level 2; protein_id "ENSMUSP00000141353.2"; transcript_support_level "NA"; mgi_id "MGI:96447"; tag "mRNA_start_NF"; tag "cds_start_NF"; tag "basic"; tag "Ensembl_canonical"; tag "GENCODE_Primary"; tag "appris_principal_5"; havana_gene "OTTMUSG00000051484.1"; havana_transcript "OTTMUST00000130075.1";
chr12	HAVANA	exon	113370224	113371163	0	-	.	gene_id "ENSMUSG00000104213.6"; transcript_id "ENSMUST00000194162.6"; gene_type "IG_C_gene"; gene_name "Ighd"; transcript_type "IG_C_gene"; transcript_name "Ighd-202"; exon_number 5; exon_id "ENSMUSE00001343930.2"; level 2; protein_id "ENSMUSP00000141353.2"; transcript_support_level "NA"; mgi_id "MGI:96447"; tag "mRNA_start_NF"; tag "cds_start_NF"; tag "basic"; tag "Ensembl_canonical"; tag "GENCODE_Primary"; tag "appris_principal_5"; havana_gene "OTTMUSG00000051484.1"; havana_transcript "OTTMUST00000130075.1";
chr12	HAVANA	gene	113370224	113379944	0	-	.	gene_id "ENSMUSG00000104213.6"; gene_type "IG_C_gene"; gene_name "Ighd"; level 2; mgi_id "MGI:96447"; havana_gene "OTTMUSG00000051484.1";
chr12	HAVANA	transcript	113370224	113379944	0	-	.	gene_id "ENSMUSG00000104213.6"; transcript_id "ENSMUST00000194162.6"; gene_type "IG_C_gene"; gene_name "Ighd"; transcript_type "IG_C_gene"; transcript_name "Ighd-202"; level 2; protein_id "ENSMUSP00000141353.2"; transcript_support_level "NA"; mgi_id "MGI:96447"; tag "mRNA_start_NF"; tag "cds_start_NF"; tag "basic"; tag "Ensembl_canonical"; tag "GENCODE_Primary"; tag "appris_principal_5"; havana_gene "OTTMUSG00000051484.1"; havana_transcript "OTTMUST00000130075.1";
chr12	HAVANA	stop_codon	113371155	113371157	0	-	0	gene_id "ENSMUSG00000104213.6"; transcript_id "ENSMUST00000194162.6"; gene_type "IG_C_gene"; gene_name "Ighd"; transcript_type "IG_C_gene"; transcript_name "Ighd-202"; exon_number 5; exon_id "ENSMUSE00001343930.2"; level 2; protein_id "ENSMUSP00000141353.2"; transcript_support_level "NA"; mgi_id "MGI:96447"; tag "mRNA_start_NF"; tag "cds_start_NF"; tag "basic"; tag "Ensembl_canonical"; tag "GENCODE_Primary"; tag "appris_principal_5"; havana_gene "OTTMUSG00000051484.1"; havana_transcript "OTTMUST00000130075.1";
chr12	HAVANA	CDS	113371158	113371163	0	-	0	gene_id "ENSMUSG00000104213.6"; transcript_id "ENSMUST00000194162.6"; gene_type "IG_C_gene"; gene_name "Ighd"; transcript_type "IG_C_gene"; transcript_name "Ighd-202"; exon_number 5; exon_id "ENSMUSE00001343930.2"; level 2; protein_id "ENSMUSP00000141353.2"; transcript_support_level "NA"; mgi_id "MGI:96447"; tag "mRNA_start_NF"; tag "cds_start_NF"; tag "basic"; tag "Ensembl_canonical"; tag "GENCODE_Primary"; tag "appris_principal_5"; havana_gene "OTTMUSG00000051484.1"; havana_transcript "OTTMUST00000130075.1";
chr12	HAVANA	exon	113371384	113371541	0	-	.	gene_id "ENSMUSG00000104213.6"; transcript_id "ENSMUST00000194162.6"; gene_type "IG_C_gene"; gene_name "Ighd"; transcript_type "IG_C_gene"; transcript_name "Ighd-202"; exon_number 4; exon_id "ENSMUSE00001338263.2"; level 2; protein_id "ENSMUSP00000141353.2"; transcript_support_level "NA"; mgi_id "MGI:96447"; tag "mRNA_start_NF"; tag "cds_start_NF"; tag "basic"; tag "Ensembl_canonical"; tag "GENCODE_Primary"; tag "appris_principal_5"; havana_gene "OTTMUSG00000051484.1"; havana_transcript "OTTMUST00000130075.1";
chr12	HAVANA	CDS	113371384	113371541	0	-	2	gene_id "ENSMUSG00000104213.6"; transcript_id "ENSMUST00000194162.6"; gene_type "IG_C_gene"; gene_name "Ighd"; transcript_type "IG_C_gene"; transcript_name "Ighd-202"; exon_number 4; exon_id "ENSMUSE00001338263.2"; level 2; protein_id "ENSMUSP00000141353.2"; transcript_support_level "NA"; mgi_id "MGI:96447"; tag "mRNA_start_NF"; tag "cds_start_NF"; tag "basic"; tag "Ensembl_canonical"; tag "GENCODE_Primary"; tag "appris_principal_5"; havana_gene "OTTMUSG00000051484.1"; havana_transcript "OTTMUST00000130075.1";
chr12	HAVANA	UTR	113373172	113373200	0	-	.	gene_id "ENSMUSG00000104213.6"; transcript_id "ENSMUST00000192250.2"; gene_type "IG_C_gene"; gene_name "Ighd"; transcript_type "IG_C_gene"; transcript_name "Ighd-201"; exon_number 4; exon_id "ENSMUSE00001338136.2"; level 2; protein_id "ENSMUSP00000141946.2"; transcript_support_level "NA"; mgi_id "MGI:96447"; tag "mRNA_start_NF"; tag "cds_start_NF"; tag "appris_alternative_2"; havana_gene "OTTMUSG00000051484.1"; havana_transcript "OTTMUST00000130076.1";
chr12	HAVANA	exon	113373172	113373265	0	-	.	gene_id "ENSMUSG00000104213.6"; transcript_id "ENSMUST00000192250.2"; gene_type "IG_C_gene"; gene_name "Ighd"; transcript_type "IG_C_gene"; transcript_name "Ighd-201"; exon_number 4; exon_id "ENSMUSE00001338136.2"; level 2; protein_id "ENSMUSP00000141946.2"; transcript_support_level "NA"; mgi_id "MGI:96447"; tag "mRNA_start_NF"; tag "cds_start_NF"; tag "appris_alternative_2"; havana_gene "OTTMUSG00000051484.1"; havana_transcript "OTTMUST00000130076.1";
chr12	HAVANA	transcript	113373172	113379944	0	-	.	gene_id "ENSMUSG00000104213.6"; transcript_id "ENSMUST00000192250.2"; gene_type "IG_C_gene"; gene_name "Ighd"; transcript_type "IG_C_gene"; transcript_name "Ighd-201"; level 2; protein_id "ENSMUSP00000141946.2"; transcript_support_level "NA"; mgi_id "MGI:96447"; tag "mRNA_start_NF"; tag "cds_start_NF"; tag "appris_alternative_2"; havana_gene "OTTMUSG00000051484.1"; havana_transcript "OTTMUST00000130076.1";
chr12	HAVANA	stop_codon	113373198	113373200	0	-	0	gene_id "ENSMUSG00000104213.6"; transcript_id "ENSMUST00000192250.2"; gene_type "IG_C_gene"; gene_name "Ighd"; transcript_type "IG_C_gene"; transcript_name "Ighd-201"; exon_number 4; exon_id "ENSMUSE00001338136.2"; level 2; protein_id "ENSMUSP00000141946.2"; transcript_support_level "NA"; mgi_id "MGI:96447"; tag "mRNA_start_NF"; tag "cds_start_NF"; tag "appris_alternative_2"; havana_gene "OTTMUSG00000051484.1"; havana_transcript "OTTMUST00000130076.1";
chr12	HAVANA	CDS	113373201	113373265	0	-	2	gene_id "ENSMUSG00000104213.6"; transcript_id "ENSMUST00000192250.2"; gene_type "IG_C_gene"; gene_name "Ighd"; transcript_type "IG_C_gene"; transcript_name "Ighd-201"; exon_number 4; exon_id "ENSMUSE00001338136.2"; level 2; protein_id "ENSMUSP00000141946.2"; transcript_support_level "NA"; mgi_id "MGI:96447"; tag "mRNA_start_NF"; tag "cds_start_NF"; tag "appris_alternative_2"; havana_gene "OTTMUSG00000051484.1"; havana_transcript "OTTMUST00000130076.1";
chr12	HAVANA	exon	113377892	113378212	0	-	.	gene_id "ENSMUSG00000104213.6"; transcript_id "ENSMUST00000194162.6"; gene_type "IG_C_gene"; gene_name "Ighd"; transcript_type "IG_C_gene"; transcript_name "Ighd-202"; exon_number 3; exon_id "ENSMUSE00001339390.2"; level 2; protein_id "ENSMUSP00000141353.2"; transcript_support_level "NA"; mgi_id "MGI:96447"; tag "mRNA_start_NF"; tag "cds_start_NF"; tag "basic"; tag "Ensembl_canonical"; tag "GENCODE_Primary"; tag "appris_principal_5"; havana_gene "OTTMUSG00000051484.1"; havana_transcript "OTTMUST00000130075.1";
chr12	HAVANA	CDS	113377892	113378212	0	-	2	gene_id "ENSMUSG00000104213.6"; transcript_id "ENSMUST00000194162.6"; gene_type "IG_C_gene"; gene_name "Ighd"; transcript_type "IG_C_gene"; transcript_name "Ighd-202"; exon_number 3; exon_id "ENSMUSE00001339390.2"; level 2; protein_id "ENSMUSP00000141353.2"; transcript_support_level "NA"; mgi_id "MGI:96447"; tag "mRNA_start_NF"; tag "cds_start_NF"; tag "basic"; tag "Ensembl_canonical"; tag "GENCODE_Primary"; tag "appris_principal_5"; havana_gene "OTTMUSG00000051484.1"; havana_transcript "OTTMUST00000130075.1";
chr12	HAVANA	exon	113377892	113378212	0	-	.	gene_id "ENSMUSG00000104213.6"; transcript_id "ENSMUST00000192250.2"; gene_type "IG_C_gene"; gene_name "Ighd"; transcript_type "IG_C_gene"; transcript_name "Ighd-201"; exon_number 3; exon_id "ENSMUSE00001339390.2"; level 2; protein_id "ENSMUSP00000141946.2"; transcript_support_level "NA"; mgi_id "MGI:96447"; tag "mRNA_start_NF"; tag "cds_start_NF"; tag "appris_alternative_2"; havana_gene "OTTMUSG00000051484.1"; havana_transcript "OTTMUST00000130076.1";
chr12	HAVANA	CDS	113377892	113378212	0	-	2	gene_id "ENSMUSG00000104213.6"; transcript_id "ENSMUST00000192250.2"; gene_type "IG_C_gene"; gene_name "Ighd"; transcript_type "IG_C_gene"; transcript_name "Ighd-201"; exon_number 3; exon_id "ENSMUSE00001339390.2"; level 2; protein_id "ENSMUSP00000141946.2"; transcript_support_level "NA"; mgi_id "MGI:96447"; tag "mRNA_start_NF"; tag "cds_start_NF"; tag "appris_alternative_2"; havana_gene "OTTMUSG00000051484.1"; havana_transcript "OTTMUST00000130076.1";
chr12	HAVANA	exon	113379182	113379286	0	-	.	gene_id "ENSMUSG00000104213.6"; transcript_id "ENSMUST00000194162.6"; gene_type "IG_C_gene"; gene_name "Ighd"; transcript_type "IG_C_gene"; transcript_name "Ighd-202"; exon_number 2; exon_id "ENSMUSE00001341547.2"; level 2; protein_id "ENSMUSP00000141353.2"; transcript_support_level "NA"; mgi_id "MGI:96447"; tag "mRNA_start_NF"; tag "cds_start_NF"; tag "basic"; tag "Ensembl_canonical"; tag "GENCODE_Primary"; tag "appris_principal_5"; havana_gene "OTTMUSG00000051484.1"; havana_transcript "OTTMUST00000130075.1";
chr12	HAVANA	CDS	113379182	113379286	0	-	2	gene_id "ENSMUSG00000104213.6"; transcript_id "ENSMUST00000194162.6"; gene_type "IG_C_gene"; gene_name "Ighd"; transcript_type "IG_C_gene"; transcript_name "Ighd-202"; exon_number 2; exon_id "ENSMUSE00001341547.2"; level 2; protein_id "ENSMUSP00000141353.2"; transcript_support_level "NA"; mgi_id "MGI:96447"; tag "mRNA_start_NF"; tag "cds_start_NF"; tag "basic"; tag "Ensembl_canonical"; tag "GENCODE_Primary"; tag "appris_principal_5"; havana_gene "OTTMUSG00000051484.1"; havana_transcript "OTTMUST00000130075.1";
chr12	HAVANA	exon	113379182	113379286	0	-	.	gene_id "ENSMUSG00000104213.6"; transcript_id "ENSMUST00000192250.2"; gene_type "IG_C_gene"; gene_name "Ighd"; transcript_type "IG_C_gene"; transcript_name "Ighd-201"; exon_number 2; exon_id "ENSMUSE00001341547.2"; level 2; protein_id "ENSMUSP00000141946.2"; transcript_support_level "NA"; mgi_id "MGI:96447"; tag "mRNA_start_NF"; tag "cds_start_NF"; tag "appris_alternative_2"; havana_gene "OTTMUSG00000051484.1"; havana_transcript "OTTMUST00000130076.1";
chr12	HAVANA	CDS	113379182	113379286	0	-	2	gene_id "ENSMUSG00000104213.6"; transcript_id "ENSMUST00000192250.2"; gene_type "IG_C_gene"; gene_name "Ighd"; transcript_type "IG_C_gene"; transcript_name "Ighd-201"; exon_number 2; exon_id "ENSMUSE00001341547.2"; level 2; protein_id "ENSMUSP00000141946.2"; transcript_support_level "NA"; mgi_id "MGI:96447"; tag "mRNA_start_NF"; tag "cds_start_NF"; tag "appris_alternative_2"; havana_gene "OTTMUSG00000051484.1"; havana_transcript "OTTMUST00000130076.1";
chr12	HAVANA	exon	113379663	113379944	0	-	.	gene_id "ENSMUSG00000104213.6"; transcript_id "ENSMUST00000194162.6"; gene_type "IG_C_gene"; gene_name "Ighd"; transcript_type "IG_C_gene"; transcript_name "Ighd-202"; exon_number 1; exon_id "ENSMUSE00001343285.2"; level 2; protein_id "ENSMUSP00000141353.2"; transcript_support_level "NA"; mgi_id "MGI:96447"; tag "mRNA_start_NF"; tag "cds_start_NF"; tag "basic"; tag "Ensembl_canonical"; tag "GENCODE_Primary"; tag "appris_principal_5"; havana_gene "OTTMUSG00000051484.1"; havana_transcript "OTTMUST00000130075.1";
chr12	HAVANA	CDS	113379663	113379944	0	-	2	gene_id "ENSMUSG00000104213.6"; transcript_id "ENSMUST00000194162.6"; gene_type "IG_C_gene"; gene_name "Ighd"; transcript_type "IG_C_gene"; transcript_name "Ighd-202"; exon_number 1; exon_id "ENSMUSE00001343285.2"; level 2; protein_id "ENSMUSP00000141353.2"; transcript_support_level "NA"; mgi_id "MGI:96447"; tag "mRNA_start_NF"; tag "cds_start_NF"; tag "basic"; tag "Ensembl_canonical"; tag "GENCODE_Primary"; tag "appris_principal_5"; havana_gene "OTTMUSG00000051484.1"; havana_transcript "OTTMUST00000130075.1";
chr12	HAVANA	exon	113379663	113379944	0	-	.	gene_id "ENSMUSG00000104213.6"; transcript_id "ENSMUST00000192250.2"; gene_type "IG_C_gene"; gene_name "Ighd"; transcript_type "IG_C_gene"; transcript_name "Ighd-201"; exon_number 1; exon_id "ENSMUSE00001343285.2"; level 2; protein_id "ENSMUSP00000141946.2"; transcript_support_level "NA"; mgi_id "MGI:96447"; tag "mRNA_start_NF"; tag "cds_start_NF"; tag "appris_alternative_2"; havana_gene "OTTMUSG00000051484.1"; havana_transcript "OTTMUST00000130076.1";
chr12	HAVANA	CDS	113379663	113379944	0	-	2	gene_id "ENSMUSG00000104213.6"; transcript_id "ENSMUST00000192250.2"; gene_type "IG_C_gene"; gene_name "Ighd"; transcript_type "IG_C_gene"; transcript_name "Ighd-201"; exon_number 1; exon_id "ENSMUSE00001343285.2"; level 2; protein_id "ENSMUSP00000141946.2"; transcript_support_level "NA"; mgi_id "MGI:96447"; tag "mRNA_start_NF"; tag "cds_start_NF"; tag "appris_alternative_2"; havana_gene "OTTMUSG00000051484.1"; havana_transcript "OTTMUST00000130076.1";
chr12	HAVANA	UTR	113382178	113382448	0	-	.	gene_id "ENSMUSG00000076617.10"; transcript_id "ENSMUST00000177715.8"; gene_type "IG_C_gene"; gene_name "Ighm"; transcript_type "IG_C_gene"; transcript_name "Ighm-202"; exon_number 6; exon_id "ENSMUSE00001346277.2"; level 2; protein_id "ENSMUSP00000136807.3"; transcript_support_level "NA"; mgi_id "MGI:96448"; tag "mRNA_start_NF"; tag "cds_start_NF"; tag "basic"; tag "Ensembl_canonical"; tag "GENCODE_Primary"; tag "appris_alternative_2"; havana_gene "OTTMUSG00000051485.1"; havana_transcript "OTTMUST00000130088.1";
chr12	HAVANA	exon	113382178	113382454	0	-	.	gene_id "ENSMUSG00000076617.10"; transcript_id "ENSMUST00000177715.8"; gene_type "IG_C_gene"; gene_name "Ighm"; transcript_type "IG_C_gene"; transcript_name "Ighm-202"; exon_number 6; exon_id "ENSMUSE00001346277.2"; level 2; protein_id "ENSMUSP00000136807.3"; transcript_support_level "NA"; mgi_id "MGI:96448"; tag "mRNA_start_NF"; tag "cds_start_NF"; tag "basic"; tag "Ensembl_canonical"; tag "GENCODE_Primary"; tag "appris_alternative_2"; havana_gene "OTTMUSG00000051485.1"; havana_transcript "OTTMUST00000130088.1";
chr12	HAVANA	gene	113382178	113386350	0	-	.	gene_id "ENSMUSG00000076617.10"; gene_type "IG_C_gene"; gene_name "Ighm"; level 2; mgi_id "MGI:96448"; havana_gene "OTTMUSG00000051485.1";
chr12	HAVANA	transcript	113382178	113386350	0	-	.	gene_id "ENSMUSG00000076617.10"; transcript_id "ENSMUST00000177715.8"; gene_type "IG_C_gene"; gene_name "Ighm"; transcript_type "IG_C_gene"; transcript_name "Ighm-202"; level 2; protein_id "ENSMUSP00000136807.3"; transcript_support_level "NA"; mgi_id "MGI:96448"; tag "mRNA_start_NF"; tag "cds_start_NF"; tag "basic"; tag "Ensembl_canonical"; tag "GENCODE_Primary"; tag "appris_alternative_2"; havana_gene "OTTMUSG00000051485.1"; havana_transcript "OTTMUST00000130088.1";
chr12	HAVANA	stop_codon	113382446	113382448	0	-	0	gene_id "ENSMUSG00000076617.10"; transcript_id "ENSMUST00000177715.8"; gene_type "IG_C_gene"; gene_name "Ighm"; transcript_type "IG_C_gene"; transcript_name "Ighm-202"; exon_number 6; exon_id "ENSMUSE00001346277.2"; level 2; protein_id "ENSMUSP00000136807.3"; transcript_support_level "NA"; mgi_id "MGI:96448"; tag "mRNA_start_NF"; tag "cds_start_NF"; tag "basic"; tag "Ensembl_canonical"; tag "GENCODE_Primary"; tag "appris_alternative_2"; havana_gene "OTTMUSG00000051485.1"; havana_transcript "OTTMUST00000130088.1";
chr12	HAVANA	CDS	113382449	113382454	0	-	0	gene_id "ENSMUSG00000076617.10"; transcript_id "ENSMUST00000177715.8"; gene_type "IG_C_gene"; gene_name "Ighm"; transcript_type "IG_C_gene"; transcript_name "Ighm-202"; exon_number 6; exon_id "ENSMUSE00001346277.2"; level 2; protein_id "ENSMUSP00000136807.3"; transcript_support_level "NA"; mgi_id "MGI:96448"; tag "mRNA_start_NF"; tag "cds_start_NF"; tag "basic"; tag "Ensembl_canonical"; tag "GENCODE_Primary"; tag "appris_alternative_2"; havana_gene "OTTMUSG00000051485.1"; havana_transcript "OTTMUST00000130088.1";
chr12	HAVANA	exon	113382573	113382688	0	-	.	gene_id "ENSMUSG00000076617.10"; transcript_id "ENSMUST00000177715.8"; gene_type "IG_C_gene"; gene_name "Ighm"; transcript_type "IG_C_gene"; transcript_name "Ighm-202"; exon_number 5; exon_id "ENSMUSE00001043007.3"; level 2; protein_id "ENSMUSP00000136807.3"; transcript_support_level "NA"; mgi_id "MGI:96448"; tag "mRNA_start_NF"; tag "cds_start_NF"; tag "basic"; tag "Ensembl_canonical"; tag "GENCODE_Primary"; tag "appris_alternative_2"; havana_gene "OTTMUSG00000051485.1"; havana_transcript "OTTMUST00000130088.1";
chr12	HAVANA	CDS	113382573	113382688	0	-	2	gene_id "ENSMUSG00000076617.10"; transcript_id "ENSMUST00000177715.8"; gene_type "IG_C_gene"; gene_name "Ighm"; transcript_type "IG_C_gene"; transcript_name "Ighm-202"; exon_number 5; exon_id "ENSMUSE00001043007.3"; level 2; protein_id "ENSMUSP00000136807.3"; transcript_support_level "NA"; mgi_id "MGI:96448"; tag "mRNA_start_NF"; tag "cds_start_NF"; tag "basic"; tag "Ensembl_canonical"; tag "GENCODE_Primary"; tag "appris_alternative_2"; havana_gene "OTTMUSG00000051485.1"; havana_transcript "OTTMUST00000130088.1";
chr12	HAVANA	UTR	113384361	113384489	0	-	.	gene_id "ENSMUSG00000076617.10"; transcript_id "ENSMUST00000103426.3"; gene_type "IG_C_gene"; gene_name "Ighm"; transcript_type "IG_C_gene"; transcript_name "Ighm-201"; exon_number 4; exon_id "ENSMUSE00000663377.3"; level 2; protein_id "ENSMUSP00000100222.2"; transcript_support_level "NA"; mgi_id "MGI:96448"; tag "mRNA_start_NF"; tag "cds_start_NF"; tag "appris_principal_3"; havana_gene "OTTMUSG00000051485.1"; havana_transcript "OTTMUST00000130077.1";
chr12	HAVANA	exon	113384361	113384881	0	-	.	gene_id "ENSMUSG00000076617.10"; transcript_id "ENSMUST00000103426.3"; gene_type "IG_C_gene"; gene_name "Ighm"; transcript_type "IG_C_gene"; transcript_name "Ighm-201"; exon_number 4; exon_id "ENSMUSE00000663377.3"; level 2; protein_id "ENSMUSP00000100222.2"; transcript_support_level "NA"; mgi_id "MGI:96448"; tag "mRNA_start_NF"; tag "cds_start_NF"; tag "appris_principal_3"; havana_gene "OTTMUSG00000051485.1"; havana_transcript "OTTMUST00000130077.1";
chr12	HAVANA	transcript	113384361	113386350	0	-	.	gene_id "ENSMUSG00000076617.10"; transcript_id "ENSMUST00000103426.3"; gene_type "IG_C_gene"; gene_name "Ighm"; transcript_type "IG_C_gene"; transcript_name "Ighm-201"; level 2; protein_id "ENSMUSP00000100222.2"; transcript_support_level "NA"; mgi_id "MGI:96448"; tag "mRNA_start_NF"; tag "cds_start_NF"; tag "appris_principal_3"; havana_gene "OTTMUSG00000051485.1"; havana_transcript "OTTMUST00000130077.1";
chr12	HAVANA	stop_codon	113384487	113384489	0	-	0	gene_id "ENSMUSG00000076617.10"; transcript_id "ENSMUST00000103426.3"; gene_type "IG_C_gene"; gene_name "Ighm"; transcript_type "IG_C_gene"; transcript_name "Ighm-201"; exon_number 4; exon_id "ENSMUSE00000663377.3"; level 2; protein_id "ENSMUSP00000100222.2"; transcript_support_level "NA"; mgi_id "MGI:96448"; tag "mRNA_start_NF"; tag "cds_start_NF"; tag "appris_principal_3"; havana_gene "OTTMUSG00000051485.1"; havana_transcript "OTTMUST00000130077.1";
chr12	HAVANA	CDS	113384490	113384881	0	-	2	gene_id "ENSMUSG00000076617.10"; transcript_id "ENSMUST00000103426.3"; gene_type "IG_C_gene"; gene_name "Ighm"; transcript_type "IG_C_gene"; transcript_name "Ighm-201"; exon_number 4; exon_id "ENSMUSE00000663377.3"; level 2; protein_id "ENSMUSP00000100222.2"; transcript_support_level "NA"; mgi_id "MGI:96448"; tag "mRNA_start_NF"; tag "cds_start_NF"; tag "appris_principal_3"; havana_gene "OTTMUSG00000051485.1"; havana_transcript "OTTMUST00000130077.1";
chr12	HAVANA	exon	113384549	113384881	0	-	.	gene_id "ENSMUSG00000076617.10"; transcript_id "ENSMUST00000177715.8"; gene_type "IG_C_gene"; gene_name "Ighm"; transcript_type "IG_C_gene"; transcript_name "Ighm-202"; exon_number 4; exon_id "ENSMUSE00001091469.2"; level 2; protein_id "ENSMUSP00000136807.3"; transcript_support_level "NA"; mgi_id "MGI:96448"; tag "mRNA_start_NF"; tag "cds_start_NF"; tag "basic"; tag "Ensembl_canonical"; tag "GENCODE_Primary"; tag "appris_alternative_2"; havana_gene "OTTMUSG00000051485.1"; havana_transcript "OTTMUST00000130088.1";
chr12	HAVANA	CDS	113384549	113384881	0	-	2	gene_id "ENSMUSG00000076617.10"; transcript_id "ENSMUST00000177715.8"; gene_type "IG_C_gene"; gene_name "Ighm"; transcript_type "IG_C_gene"; transcript_name "Ighm-202"; exon_number 4; exon_id "ENSMUSE00001091469.2"; level 2; protein_id "ENSMUSP00000136807.3"; transcript_support_level "NA"; mgi_id "MGI:96448"; tag "mRNA_start_NF"; tag "cds_start_NF"; tag "basic"; tag "Ensembl_canonical"; tag "GENCODE_Primary"; tag "appris_alternative_2"; havana_gene "OTTMUSG00000051485.1"; havana_transcript "OTTMUST00000130088.1";
chr12	HAVANA	exon	113384989	113385306	0	-	.	gene_id "ENSMUSG00000076617.10"; transcript_id "ENSMUST00000177715.8"; gene_type "IG_C_gene"; gene_name "Ighm"; transcript_type "IG_C_gene"; transcript_name "Ighm-202"; exon_number 3; exon_id "ENSMUSE00000663378.2"; level 2; protein_id "ENSMUSP00000136807.3"; transcript_support_level "NA"; mgi_id "MGI:96448"; tag "mRNA_start_NF"; tag "cds_start_NF"; tag "basic"; tag "Ensembl_canonical"; tag "GENCODE_Primary"; tag "appris_alternative_2"; havana_gene "OTTMUSG00000051485.1"; havana_transcript "OTTMUST00000130088.1";
chr12	HAVANA	CDS	113384989	113385306	0	-	2	gene_id "ENSMUSG00000076617.10"; transcript_id "ENSMUST00000177715.8"; gene_type "IG_C_gene"; gene_name "Ighm"; transcript_type "IG_C_gene"; transcript_name "Ighm-202"; exon_number 3; exon_id "ENSMUSE00000663378.2"; level 2; protein_id "ENSMUSP00000136807.3"; transcript_support_level "NA"; mgi_id "MGI:96448"; tag "mRNA_start_NF"; tag "cds_start_NF"; tag "basic"; tag "Ensembl_canonical"; tag "GENCODE_Primary"; tag "appris_alternative_2"; havana_gene "OTTMUSG00000051485.1"; havana_transcript "OTTMUST00000130088.1";
chr12	HAVANA	exon	113384989	113385306	0	-	.	gene_id "ENSMUSG00000076617.10"; transcript_id "ENSMUST00000103426.3"; gene_type "IG_C_gene"; gene_name "Ighm"; transcript_type "IG_C_gene"; transcript_name "Ighm-201"; exon_number 3; exon_id "ENSMUSE00000663378.2"; level 2; protein_id "ENSMUSP00000100222.2"; transcript_support_level "NA"; mgi_id "MGI:96448"; tag "mRNA_start_NF"; tag "cds_start_NF"; tag "appris_principal_3"; havana_gene "OTTMUSG00000051485.1"; havana_transcript "OTTMUST00000130077.1";
chr12	HAVANA	CDS	113384989	113385306	0	-	2	gene_id "ENSMUSG00000076617.10"; transcript_id "ENSMUST00000103426.3"; gene_type "IG_C_gene"; gene_name "Ighm"; transcript_type "IG_C_gene"; transcript_name "Ighm-201"; exon_number 3; exon_id "ENSMUSE00000663378.2"; level 2; protein_id "ENSMUSP00000100222.2"; transcript_support_level "NA"; mgi_id "MGI:96448"; tag "mRNA_start_NF"; tag "cds_start_NF"; tag "appris_principal_3"; havana_gene "OTTMUSG00000051485.1"; havana_transcript "OTTMUST00000130077.1";
chr12	HAVANA	exon	113385586	113385924	0	-	.	gene_id "ENSMUSG00000076617.10"; transcript_id "ENSMUST00000177715.8"; gene_type "IG_C_gene"; gene_name "Ighm"; transcript_type "IG_C_gene"; transcript_name "Ighm-202"; exon_number 2; exon_id "ENSMUSE00000663379.2"; level 2; protein_id "ENSMUSP00000136807.3"; transcript_support_level "NA"; mgi_id "MGI:96448"; tag "mRNA_start_NF"; tag "cds_start_NF"; tag "basic"; tag "Ensembl_canonical"; tag "GENCODE_Primary"; tag "appris_alternative_2"; havana_gene "OTTMUSG00000051485.1"; havana_transcript "OTTMUST00000130088.1";
chr12	HAVANA	CDS	113385586	113385924	0	-	2	gene_id "ENSMUSG00000076617.10"; transcript_id "ENSMUST00000177715.8"; gene_type "IG_C_gene"; gene_name "Ighm"; transcript_type "IG_C_gene"; transcript_name "Ighm-202"; exon_number 2; exon_id "ENSMUSE00000663379.2"; level 2; protein_id "ENSMUSP00000136807.3"; transcript_support_level "NA"; mgi_id "MGI:96448"; tag "mRNA_start_NF"; tag "cds_start_NF"; tag "basic"; tag "Ensembl_canonical"; tag "GENCODE_Primary"; tag "appris_alternative_2"; havana_gene "OTTMUSG00000051485.1"; havana_transcript "OTTMUST00000130088.1";
chr12	HAVANA	exon	113385586	113385924	0	-	.	gene_id "ENSMUSG00000076617.10"; transcript_id "ENSMUST00000103426.3"; gene_type "IG_C_gene"; gene_name "Ighm"; transcript_type "IG_C_gene"; transcript_name "Ighm-201"; exon_number 2; exon_id "ENSMUSE00000663379.2"; level 2; protein_id "ENSMUSP00000100222.2"; transcript_support_level "NA"; mgi_id "MGI:96448"; tag "mRNA_start_NF"; tag "cds_start_NF"; tag "appris_principal_3"; havana_gene "OTTMUSG00000051485.1"; havana_transcript "OTTMUST00000130077.1";
chr12	HAVANA	CDS	113385586	113385924	0	-	2	gene_id "ENSMUSG00000076617.10"; transcript_id "ENSMUST00000103426.3"; gene_type "IG_C_gene"; gene_name "Ighm"; transcript_type "IG_C_gene"; transcript_name "Ighm-201"; exon_number 2; exon_id "ENSMUSE00000663379.2"; level 2; protein_id "ENSMUSP00000100222.2"; transcript_support_level "NA"; mgi_id "MGI:96448"; tag "mRNA_start_NF"; tag "cds_start_NF"; tag "appris_principal_3"; havana_gene "OTTMUSG00000051485.1"; havana_transcript "OTTMUST00000130077.1";
chr12	HAVANA	exon	113386036	113386350	0	-	.	gene_id "ENSMUSG00000076617.10"; transcript_id "ENSMUST00000177715.8"; gene_type "IG_C_gene"; gene_name "Ighm"; transcript_type "IG_C_gene"; transcript_name "Ighm-202"; exon_number 1; exon_id "ENSMUSE00000663381.2"; level 2; protein_id "ENSMUSP00000136807.3"; transcript_support_level "NA"; mgi_id "MGI:96448"; tag "mRNA_start_NF"; tag "cds_start_NF"; tag "basic"; tag "Ensembl_canonical"; tag "GENCODE_Primary"; tag "appris_alternative_2"; havana_gene "OTTMUSG00000051485.1"; havana_transcript "OTTMUST00000130088.1";
chr12	HAVANA	CDS	113386036	113386350	0	-	2	gene_id "ENSMUSG00000076617.10"; transcript_id "ENSMUST00000177715.8"; gene_type "IG_C_gene"; gene_name "Ighm"; transcript_type "IG_C_gene"; transcript_name "Ighm-202"; exon_number 1; exon_id "ENSMUSE00000663381.2"; level 2; protein_id "ENSMUSP00000136807.3"; transcript_support_level "NA"; mgi_id "MGI:96448"; tag "mRNA_start_NF"; tag "cds_start_NF"; tag "basic"; tag "Ensembl_canonical"; tag "GENCODE_Primary"; tag "appris_alternative_2"; havana_gene "OTTMUSG00000051485.1"; havana_transcript "OTTMUST00000130088.1";
chr12	HAVANA	exon	113386036	113386350	0	-	.	gene_id "ENSMUSG00000076617.10"; transcript_id "ENSMUST00000103426.3"; gene_type "IG_C_gene"; gene_name "Ighm"; transcript_type "IG_C_gene"; transcript_name "Ighm-201"; exon_number 1; exon_id "ENSMUSE00000663381.2"; level 2; protein_id "ENSMUSP00000100222.2"; transcript_support_level "NA"; mgi_id "MGI:96448"; tag "mRNA_start_NF"; tag "cds_start_NF"; tag "appris_principal_3"; havana_gene "OTTMUSG00000051485.1"; havana_transcript "OTTMUST00000130077.1";
chr12	HAVANA	CDS	113386036	113386350	0	-	2	gene_id "ENSMUSG00000076617.10"; transcript_id "ENSMUST00000103426.3"; gene_type "IG_C_gene"; gene_name "Ighm"; transcript_type "IG_C_gene"; transcript_name "Ighm-201"; exon_number 1; exon_id "ENSMUSE00000663381.2"; level 2; protein_id "ENSMUSP00000100222.2"; transcript_support_level "NA"; mgi_id "MGI:96448"; tag "mRNA_start_NF"; tag "cds_start_NF"; tag "appris_principal_3"; havana_gene "OTTMUSG00000051485.1"; havana_transcript "OTTMUST00000130077.1";
chr12	ENSEMBL	gene	113388265	113388342	0	-	.	gene_id "ENSMUSG00002075914.1"; gene_type "miRNA"; gene_name "Gm54570"; level 3; mgi_id "MGI:6845618";
chr12	ENSEMBL	transcript	113388265	113388342	0	-	.	gene_id "ENSMUSG00002075914.1"; transcript_id "ENSMUST00020181918.1"; gene_type "miRNA"; gene_name "Gm54570"; transcript_type "miRNA"; transcript_name "Gm54570-201"; level 3; mgi_id "MGI:6845618"; tag "basic"; tag "Ensembl_canonical"; tag "GENCODE_Primary";
chr12	ENSEMBL	exon	113388265	113388342	0	-	.	gene_id "ENSMUSG00002075914.1"; transcript_id "ENSMUST00020181918.1"; gene_type "miRNA"; gene_name "Gm54570"; transcript_type "miRNA"; transcript_name "Gm54570-201"; exon_number 1; exon_id "ENSMUSE00011469167.1"; level 3; mgi_id "MGI:6845618"; tag "basic"; tag "Ensembl_canonical"; tag "GENCODE_Primary";
chr12	ENSEMBL	gene	113388339	113388408	0	-	.	gene_id "ENSMUSG00002075660.1"; gene_type "miRNA"; gene_name "Gm54571"; level 3; mgi_id "MGI:6845620";
chr12	ENSEMBL	transcript	113388339	113388408	0	-	.	gene_id "ENSMUSG00002075660.1"; transcript_id "ENSMUST00020183398.1"; gene_type "miRNA"; gene_name "Gm54571"; transcript_type "miRNA"; transcript_name "Gm54571-201"; level 3; mgi_id "MGI:6845620"; tag "basic"; tag "Ensembl_canonical"; tag "GENCODE_Primary";
chr12	ENSEMBL	exon	113388339	113388408	0	-	.	gene_id "ENSMUSG00002075660.1"; transcript_id "ENSMUST00020183398.1"; gene_type "miRNA"; gene_name "Gm54571"; transcript_type "miRNA"; transcript_name "Gm54571-201"; exon_number 1; exon_id "ENSMUSE00011469052.1"; level 3; mgi_id "MGI:6845620"; tag "basic"; tag "Ensembl_canonical"; tag "GENCODE_Primary";
chr12	ENSEMBL	gene	113388344	113388403	0	-	.	gene_id "ENSMUSG00002074884.1"; gene_type "miRNA"; gene_name "Gm54572"; level 3; mgi_id "MGI:6845622";
chr12	ENSEMBL	transcript	113388344	113388403	0	-	.	gene_id "ENSMUSG00002074884.1"; transcript_id "ENSMUST00020182319.1"; gene_type "miRNA"; gene_name "Gm54572"; transcript_type "miRNA"; transcript_name "Gm54572-201"; level 3; mgi_id "MGI:6845622"; tag "basic"; tag "Ensembl_canonical"; tag "GENCODE_Primary";
chr12	ENSEMBL	exon	113388344	113388403	0	-	.	gene_id "ENSMUSG00002074884.1"; transcript_id "ENSMUST00020182319.1"; gene_type "miRNA"; gene_name "Gm54572"; transcript_type "miRNA"; transcript_name "Gm54572-201"; exon_number 1; exon_id "ENSMUSE00011468022.1"; level 3; mgi_id "MGI:6845622"; tag "basic"; tag "Ensembl_canonical"; tag "GENCODE_Primary";
chr12	ENSEMBL	gene	113388770	113388847	0	-	.	gene_id "ENSMUSG00002076091.1"; gene_type "miRNA"; gene_name "Gm54573"; level 3; mgi_id "MGI:6845624";
chr12	ENSEMBL	transcript	113388770	113388847	0	-	.	gene_id "ENSMUSG00002076091.1"; transcript_id "ENSMUST00020182163.1"; gene_type "miRNA"; gene_name "Gm54573"; transcript_type "miRNA"; transcript_name "Gm54573-201"; level 3; mgi_id "MGI:6845624"; tag "basic"; tag "Ensembl_canonical"; tag "GENCODE_Primary";
chr12	ENSEMBL	exon	113388770	113388847	0	-	.	gene_id "ENSMUSG00002076091.1"; transcript_id "ENSMUST00020182163.1"; gene_type "miRNA"; gene_name "Gm54573"; transcript_type "miRNA"; transcript_name "Gm54573-201"; exon_number 1; exon_id "ENSMUSE00011468419.1"; level 3; mgi_id "MGI:6845624"; tag "basic"; tag "Ensembl_canonical"; tag "GENCODE_Primary";
chr12	HAVANA	gene	113389573	113390987	0	-	.	gene_id "ENSMUSG00000120754.2"; gene_type "lncRNA"; gene_name "Gm56536"; level 2; mgi_id "MGI:7336986";
chr12	HAVANA	transcript	113389573	113390987	0	-	.	gene_id "ENSMUSG00000120754.2"; transcript_id "ENSMUST00000245607.2"; gene_type "lncRNA"; gene_name "Gm56536"; transcript_type "lncRNA"; transcript_name "Gm56536-201"; level 2; mgi_id "MGI:7336986"; tag "basic"; tag "Ensembl_canonical"; tag "GENCODE_Primary"; tag "TAGENE";
chr12	HAVANA	exon	113389573	113390987	0	-	.	gene_id "ENSMUSG00000120754.2"; transcript_id "ENSMUST00000245607.2"; gene_type "lncRNA"; gene_name "Gm56536"; transcript_type "lncRNA"; transcript_name "Gm56536-201"; exon_number 1; exon_id "ENSMUSE00001610402.1"; level 2; mgi_id "MGI:7336986"; tag "basic"; tag "Ensembl_canonical"; tag "GENCODE_Primary"; tag "TAGENE";
chr12	HAVANA	gene	113392134	113392187	0	-	.	gene_id "ENSMUSG00000076618.2"; gene_type "IG_J_gene"; gene_name "Ighj4"; level 2; mgi_id "MGI:4439658"; havana_gene "OTTMUSG00000051493.1";
chr12	HAVANA	transcript	113392134	113392187	0	-	.	gene_id "ENSMUSG00000076618.2"; transcript_id "ENSMUST00000103427.2"; gene_type "IG_J_gene"; gene_name "Ighj4"; transcript_type "IG_J_gene"; transcript_name "Ighj4-201"; level 2; protein_id "ENSMUSP00000141935.2"; transcript_support_level "NA"; mgi_id "MGI:4439658"; tag "mRNA_start_NF"; tag "mRNA_end_NF"; tag "cds_start_NF"; tag "cds_end_NF"; tag "basic"; tag "Ensembl_canonical"; tag "GENCODE_Primary"; tag "appris_principal_1"; havana_gene "OTTMUSG00000051493.1"; havana_transcript "OTTMUST00000130089.1";
chr12	HAVANA	exon	113392134	113392187	0	-	.	gene_id "ENSMUSG00000076618.2"; transcript_id "ENSMUST00000103427.2"; gene_type "IG_J_gene"; gene_name "Ighj4"; transcript_type "IG_J_gene"; transcript_name "Ighj4-201"; exon_number 1; exon_id "ENSMUSE00000663382.2"; level 2; protein_id "ENSMUSP00000141935.2"; transcript_support_level "NA"; mgi_id "MGI:4439658"; tag "mRNA_start_NF"; tag "mRNA_end_NF"; tag "cds_start_NF"; tag "cds_end_NF"; tag "basic"; tag "Ensembl_canonical"; tag "GENCODE_Primary"; tag "appris_principal_1"; havana_gene "OTTMUSG00000051493.1"; havana_transcript "OTTMUST00000130089.1";
chr12	HAVANA	CDS	113392134	113392187	0	-	2	gene_id "ENSMUSG00000076618.2"; transcript_id "ENSMUST00000103427.2"; gene_type "IG_J_gene"; gene_name "Ighj4"; transcript_type "IG_J_gene"; transcript_name "Ighj4-201"; exon_number 1; exon_id "ENSMUSE00000663382.2"; level 2; protein_id "ENSMUSP00000141935.2"; transcript_support_level "NA"; mgi_id "MGI:4439658"; tag "mRNA_start_NF"; tag "mRNA_end_NF"; tag "cds_start_NF"; tag "cds_end_NF"; tag "basic"; tag "Ensembl_canonical"; tag "GENCODE_Primary"; tag "appris_principal_1"; havana_gene "OTTMUSG00000051493.1"; havana_transcript "OTTMUST00000130089.1";
chr12	HAVANA	gene	113392705	113392752	0	-	.	gene_id "ENSMUSG00000076619.2"; gene_type "IG_J_gene"; gene_name "Ighj3"; level 2; mgi_id "MGI:4439767"; havana_gene "OTTMUSG00000051494.1";
chr12	HAVANA	transcript	113392705	113392752	0	-	.	gene_id "ENSMUSG00000076619.2"; transcript_id "ENSMUST00000103428.2"; gene_type "IG_J_gene"; gene_name "Ighj3"; transcript_type "IG_J_gene"; transcript_name "Ighj3-201"; level 2; protein_id "ENSMUSP00000141736.2"; transcript_support_level "NA"; mgi_id "MGI:4439767"; tag "mRNA_start_NF"; tag "mRNA_end_NF"; tag "cds_start_NF"; tag "cds_end_NF"; tag "basic"; tag "Ensembl_canonical"; tag "GENCODE_Primary"; tag "appris_principal_1"; havana_gene "OTTMUSG00000051494.1"; havana_transcript "OTTMUST00000130090.1";
chr12	HAVANA	exon	113392705	113392752	0	-	.	gene_id "ENSMUSG00000076619.2"; transcript_id "ENSMUST00000103428.2"; gene_type "IG_J_gene"; gene_name "Ighj3"; transcript_type "IG_J_gene"; transcript_name "Ighj3-201"; exon_number 1; exon_id "ENSMUSE00000663383.2"; level 2; protein_id "ENSMUSP00000141736.2"; transcript_support_level "NA"; mgi_id "MGI:4439767"; tag "mRNA_start_NF"; tag "mRNA_end_NF"; tag "cds_start_NF"; tag "cds_end_NF"; tag "basic"; tag "Ensembl_canonical"; tag "GENCODE_Primary"; tag "appris_principal_1"; havana_gene "OTTMUSG00000051494.1"; havana_transcript "OTTMUST00000130090.1";
chr12	HAVANA	CDS	113392705	113392752	0	-	2	gene_id "ENSMUSG00000076619.2"; transcript_id "ENSMUST00000103428.2"; gene_type "IG_J_gene"; gene_name "Ighj3"; transcript_type "IG_J_gene"; transcript_name "Ighj3-201"; exon_number 1; exon_id "ENSMUSE00000663383.2"; level 2; protein_id "ENSMUSP00000141736.2"; transcript_support_level "NA"; mgi_id "MGI:4439767"; tag "mRNA_start_NF"; tag "mRNA_end_NF"; tag "cds_start_NF"; tag "cds_end_NF"; tag "basic"; tag "Ensembl_canonical"; tag "GENCODE_Primary"; tag "appris_principal_1"; havana_gene "OTTMUSG00000051494.1"; havana_transcript "OTTMUST00000130090.1";
chr12	HAVANA	transcript	113393088	113393135	0	-	.	gene_id "ENSMUSG00000076620.3"; transcript_id "ENSMUST00000192746.2"; gene_type "IG_J_gene"; gene_name "Ighj2"; transcript_type "IG_J_gene"; transcript_name "Ighj2-202"; level 2; protein_id "ENSMUSP00000141579.2"; transcript_support_level "NA"; mgi_id "MGI:4439803"; tag "mRNA_start_NF"; tag "mRNA_end_NF"; tag "cds_start_NF"; tag "cds_end_NF"; tag "basic"; tag "Ensembl_canonical"; tag "GENCODE_Primary"; tag "appris_principal_1"; havana_gene "OTTMUSG00000051510.1"; havana_transcript "OTTMUST00000130110.1";
chr12	HAVANA	exon	113393088	113393135	0	-	.	gene_id "ENSMUSG00000076620.3"; transcript_id "ENSMUST00000192746.2"; gene_type "IG_J_gene"; gene_name "Ighj2"; transcript_type "IG_J_gene"; transcript_name "Ighj2-202"; exon_number 1; exon_id "ENSMUSE00001343933.2"; level 2; protein_id "ENSMUSP00000141579.2"; transcript_support_level "NA"; mgi_id "MGI:4439803"; tag "mRNA_start_NF"; tag "mRNA_end_NF"; tag "cds_start_NF"; tag "cds_end_NF"; tag "basic"; tag "Ensembl_canonical"; tag "GENCODE_Primary"; tag "appris_principal_1"; havana_gene "OTTMUSG00000051510.1"; havana_transcript "OTTMUST00000130110.1";
chr12	HAVANA	CDS	113393088	113393135	0	-	2	gene_id "ENSMUSG00000076620.3"; transcript_id "ENSMUST00000192746.2"; gene_type "IG_J_gene"; gene_name "Ighj2"; transcript_type "IG_J_gene"; transcript_name "Ighj2-202"; exon_number 1; exon_id "ENSMUSE00001343933.2"; level 2; protein_id "ENSMUSP00000141579.2"; transcript_support_level "NA"; mgi_id "MGI:4439803"; tag "mRNA_start_NF"; tag "mRNA_end_NF"; tag "cds_start_NF"; tag "cds_end_NF"; tag "basic"; tag "Ensembl_canonical"; tag "GENCODE_Primary"; tag "appris_principal_1"; havana_gene "OTTMUSG00000051510.1"; havana_transcript "OTTMUST00000130110.1";
chr12	HAVANA	gene	113393088	113393187	0	-	.	gene_id "ENSMUSG00000076620.3"; gene_type "IG_J_gene"; gene_name "Ighj2"; level 2; mgi_id "MGI:4439803"; havana_gene "OTTMUSG00000051510.1";
chr12	ENSEMBL	transcript	113393134	113393187	0	-	.	gene_id "ENSMUSG00000076620.3"; transcript_id "ENSMUST00000103429.2"; gene_type "IG_J_gene"; gene_name "Ighj2"; transcript_type "processed_transcript"; transcript_name "Ighj2-201"; level 3; transcript_support_level "NA"; mgi_id "MGI:4439803"; havana_gene "OTTMUSG00000051510.1";
chr12	ENSEMBL	exon	113393134	113393187	0	-	.	gene_id "ENSMUSG00000076620.3"; transcript_id "ENSMUST00000103429.2"; gene_type "IG_J_gene"; gene_name "Ighj2"; transcript_type "processed_transcript"; transcript_name "Ighj2-201"; exon_number 1; exon_id "ENSMUSE00000663384.2"; level 3; transcript_support_level "NA"; mgi_id "MGI:4439803"; havana_gene "OTTMUSG00000051510.1";
chr12	HAVANA	gene	113393401	113393453	0	-	.	gene_id "ENSMUSG00000076621.2"; gene_type "IG_J_gene"; gene_name "Ighj1"; level 2; mgi_id "MGI:4439802"; havana_gene "OTTMUSG00000051446.1";
chr12	HAVANA	transcript	113393401	113393453	0	-	.	gene_id "ENSMUSG00000076621.2"; transcript_id "ENSMUST00000103430.2"; gene_type "IG_J_gene"; gene_name "Ighj1"; transcript_type "IG_J_gene"; transcript_name "Ighj1-201"; level 2; protein_id "ENSMUSP00000141217.2"; transcript_support_level "NA"; mgi_id "MGI:4439802"; tag "mRNA_start_NF"; tag "mRNA_end_NF"; tag "cds_start_NF"; tag "cds_end_NF"; tag "basic"; tag "Ensembl_canonical"; tag "GENCODE_Primary"; tag "appris_principal_1"; havana_gene "OTTMUSG00000051446.1"; havana_transcript "OTTMUST00000130016.1";
chr12	HAVANA	exon	113393401	113393453	0	-	.	gene_id "ENSMUSG00000076621.2"; transcript_id "ENSMUST00000103430.2"; gene_type "IG_J_gene"; gene_name "Ighj1"; transcript_type "IG_J_gene"; transcript_name "Ighj1-201"; exon_number 1; exon_id "ENSMUSE00000663385.2"; level 2; protein_id "ENSMUSP00000141217.2"; transcript_support_level "NA"; mgi_id "MGI:4439802"; tag "mRNA_start_NF"; tag "mRNA_end_NF"; tag "cds_start_NF"; tag "cds_end_NF"; tag "basic"; tag "Ensembl_canonical"; tag "GENCODE_Primary"; tag "appris_principal_1"; havana_gene "OTTMUSG00000051446.1"; havana_transcript "OTTMUST00000130016.1";
chr12	HAVANA	CDS	113393401	113393453	0	-	1	gene_id "ENSMUSG00000076621.2"; transcript_id "ENSMUST00000103430.2"; gene_type "IG_J_gene"; gene_name "Ighj1"; transcript_type "IG_J_gene"; transcript_name "Ighj1-201"; exon_number 1; exon_id "ENSMUSE00000663385.2"; level 2; protein_id "ENSMUSP00000141217.2"; transcript_support_level "NA"; mgi_id "MGI:4439802"; tag "mRNA_start_NF"; tag "mRNA_end_NF"; tag "cds_start_NF"; tag "cds_end_NF"; tag "basic"; tag "Ensembl_canonical"; tag "GENCODE_Primary"; tag "appris_principal_1"; havana_gene "OTTMUSG00000051446.1"; havana_transcript "OTTMUST00000130016.1";
chr12	HAVANA	gene	113394148	113394158	0	-	.	gene_id "ENSMUSG00000094028.2"; gene_type "IG_D_gene"; gene_name "Ighd4-1"; level 2; mgi_id "MGI:4439801"; havana_gene "OTTMUSG00000051523.1";
chr12	HAVANA	transcript	113394148	113394158	0	-	.	gene_id "ENSMUSG00000094028.2"; transcript_id "ENSMUST00000179520.2"; gene_type "IG_D_gene"; gene_name "Ighd4-1"; transcript_type "IG_D_gene"; transcript_name "Ighd4-1-201"; level 2; protein_id "ENSMUSP00000142153.2"; transcript_support_level "NA"; mgi_id "MGI:4439801"; tag "mRNA_start_NF"; tag "mRNA_end_NF"; tag "cds_start_NF"; tag "cds_end_NF"; tag "basic"; tag "Ensembl_canonical"; tag "GENCODE_Primary"; tag "appris_principal_1"; havana_gene "OTTMUSG00000051523.1"; havana_transcript "OTTMUST00000130131.1";
chr12	HAVANA	exon	113394148	113394158	0	-	.	gene_id "ENSMUSG00000094028.2"; transcript_id "ENSMUST00000179520.2"; gene_type "IG_D_gene"; gene_name "Ighd4-1"; transcript_type "IG_D_gene"; transcript_name "Ighd4-1-201"; exon_number 1; exon_id "ENSMUSE00001468507.2"; level 2; protein_id "ENSMUSP00000142153.2"; transcript_support_level "NA"; mgi_id "MGI:4439801"; tag "mRNA_start_NF"; tag "mRNA_end_NF"; tag "cds_start_NF"; tag "cds_end_NF"; tag "basic"; tag "Ensembl_canonical"; tag "GENCODE_Primary"; tag "appris_principal_1"; havana_gene "OTTMUSG00000051523.1"; havana_transcript "OTTMUST00000130131.1";
chr12	HAVANA	CDS	113394148	113394158	0	-	0	gene_id "ENSMUSG00000094028.2"; transcript_id "ENSMUST00000179520.2"; gene_type "IG_D_gene"; gene_name "Ighd4-1"; transcript_type "IG_D_gene"; transcript_name "Ighd4-1-201"; exon_number 1; exon_id "ENSMUSE00001468507.2"; level 2; protein_id "ENSMUSP00000142153.2"; transcript_support_level "NA"; mgi_id "MGI:4439801"; tag "mRNA_start_NF"; tag "mRNA_end_NF"; tag "cds_start_NF"; tag "cds_end_NF"; tag "basic"; tag "Ensembl_canonical"; tag "GENCODE_Primary"; tag "appris_principal_1"; havana_gene "OTTMUSG00000051523.1"; havana_transcript "OTTMUST00000130131.1";
chr12	HAVANA	gene	113411834	113411849	0	-	.	gene_id "ENSMUSG00000094552.2"; gene_type "IG_D_gene"; gene_name "Ighd3-2"; level 2; mgi_id "MGI:4439707"; havana_gene "OTTMUSG00000051524.1";
chr12	HAVANA	transcript	113411834	113411849	0	-	.	gene_id "ENSMUSG00000094552.2"; transcript_id "ENSMUST00000179883.2"; gene_type "IG_D_gene"; gene_name "Ighd3-2"; transcript_type "IG_D_gene"; transcript_name "Ighd3-2-201"; level 2; protein_id "ENSMUSP00000141970.2"; transcript_support_level "NA"; mgi_id "MGI:4439707"; tag "mRNA_start_NF"; tag "mRNA_end_NF"; tag "cds_start_NF"; tag "cds_end_NF"; tag "basic"; tag "Ensembl_canonical"; tag "GENCODE_Primary"; tag "appris_principal_1"; havana_gene "OTTMUSG00000051524.1"; havana_transcript "OTTMUST00000130132.1";
chr12	HAVANA	exon	113411834	113411849	0	-	.	gene_id "ENSMUSG00000094552.2"; transcript_id "ENSMUST00000179883.2"; gene_type "IG_D_gene"; gene_name "Ighd3-2"; transcript_type "IG_D_gene"; transcript_name "Ighd3-2-201"; exon_number 1; exon_id "ENSMUSE00001468979.2"; level 2; protein_id "ENSMUSP00000141970.2"; transcript_support_level "NA"; mgi_id "MGI:4439707"; tag "mRNA_start_NF"; tag "mRNA_end_NF"; tag "cds_start_NF"; tag "cds_end_NF"; tag "basic"; tag "Ensembl_canonical"; tag "GENCODE_Primary"; tag "appris_principal_1"; havana_gene "OTTMUSG00000051524.1"; havana_transcript "OTTMUST00000130132.1";
chr12	HAVANA	CDS	113411834	113411849	0	-	0	gene_id "ENSMUSG00000094552.2"; transcript_id "ENSMUST00000179883.2"; gene_type "IG_D_gene"; gene_name "Ighd3-2"; transcript_type "IG_D_gene"; transcript_name "Ighd3-2-201"; exon_number 1; exon_id "ENSMUSE00001468979.2"; level 2; protein_id "ENSMUSP00000141970.2"; transcript_support_level "NA"; mgi_id "MGI:4439707"; tag "mRNA_start_NF"; tag "mRNA_end_NF"; tag "cds_start_NF"; tag "cds_end_NF"; tag "basic"; tag "Ensembl_canonical"; tag "GENCODE_Primary"; tag "appris_principal_1"; havana_gene "OTTMUSG00000051524.1"; havana_transcript "OTTMUST00000130132.1";
chr12	HAVANA	transcript	113413208	113413217	0	-	.	gene_id "ENSMUSG00000096420.3"; transcript_id "ENSMUST00000195858.2"; gene_type "IG_D_gene"; gene_name "Ighd5-6"; transcript_type "IG_D_gene"; transcript_name "Ighd5-6-202"; level 2; protein_id "ENSMUSP00000142162.2"; transcript_support_level "NA"; mgi_id "MGI:4937234"; tag "mRNA_start_NF"; tag "mRNA_end_NF"; tag "cds_start_NF"; tag "cds_end_NF"; tag "basic"; tag "Ensembl_canonical"; tag "GENCODE_Primary"; tag "appris_principal_1"; havana_gene "OTTMUSG00000051529.1"; havana_transcript "OTTMUST00000130137.1";
chr12	HAVANA	exon	113413208	113413217	0	-	.	gene_id "ENSMUSG00000096420.3"; transcript_id "ENSMUST00000195858.2"; gene_type "IG_D_gene"; gene_name "Ighd5-6"; transcript_type "IG_D_gene"; transcript_name "Ighd5-6-202"; exon_number 1; exon_id "ENSMUSE00001471799.2"; level 2; protein_id "ENSMUSP00000142162.2"; transcript_support_level "NA"; mgi_id "MGI:4937234"; tag "mRNA_start_NF"; tag "mRNA_end_NF"; tag "cds_start_NF"; tag "cds_end_NF"; tag "basic"; tag "Ensembl_canonical"; tag "GENCODE_Primary"; tag "appris_principal_1"; havana_gene "OTTMUSG00000051529.1"; havana_transcript "OTTMUST00000130137.1";
chr12	HAVANA	CDS	113413208	113413217	0	-	0	gene_id "ENSMUSG00000096420.3"; transcript_id "ENSMUST00000195858.2"; gene_type "IG_D_gene"; gene_name "Ighd5-6"; transcript_type "IG_D_gene"; transcript_name "Ighd5-6-202"; exon_number 1; exon_id "ENSMUSE00001471799.2"; level 2; protein_id "ENSMUSP00000142162.2"; transcript_support_level "NA"; mgi_id "MGI:4937234"; tag "mRNA_start_NF"; tag "mRNA_end_NF"; tag "cds_start_NF"; tag "cds_end_NF"; tag "basic"; tag "Ensembl_canonical"; tag "GENCODE_Primary"; tag "appris_principal_1"; havana_gene "OTTMUSG00000051529.1"; havana_transcript "OTTMUST00000130137.1";
chr12	HAVANA	gene	113413208	113413219	0	-	.	gene_id "ENSMUSG00000096420.3"; gene_type "IG_D_gene"; gene_name "Ighd5-6"; level 2; mgi_id "MGI:4937234"; havana_gene "OTTMUSG00000051529.1";
chr12	ENSEMBL	transcript	113413208	113413219	0	-	.	gene_id "ENSMUSG00000096420.3"; transcript_id "ENSMUST00000179932.2"; gene_type "IG_D_gene"; gene_name "Ighd5-6"; transcript_type "processed_transcript"; transcript_name "Ighd5-6-201"; level 3; transcript_support_level "NA"; mgi_id "MGI:4937234"; havana_gene "OTTMUSG00000051529.1";
chr12	ENSEMBL	exon	113413208	113413219	0	-	.	gene_id "ENSMUSG00000096420.3"; transcript_id "ENSMUST00000179932.2"; gene_type "IG_D_gene"; gene_name "Ighd5-6"; transcript_type "processed_transcript"; transcript_name "Ighd5-6-201"; exon_number 1; exon_id "ENSMUSE00001469314.2"; level 3; transcript_support_level "NA"; mgi_id "MGI:4937234"; havana_gene "OTTMUSG00000051529.1";
chr12	HAVANA	gene	113414471	113414487	0	-	.	gene_id "ENSMUSG00000095656.2"; gene_type "IG_D_gene"; gene_name "Ighd2-8"; level 2; mgi_id "MGI:4439706"; havana_gene "OTTMUSG00000051530.1";
chr12	HAVANA	transcript	113414471	113414487	0	-	.	gene_id "ENSMUSG00000095656.2"; transcript_id "ENSMUST00000180001.2"; gene_type "IG_D_gene"; gene_name "Ighd2-8"; transcript_type "IG_D_gene"; transcript_name "Ighd2-8-201"; level 2; protein_id "ENSMUSP00000141399.2"; transcript_support_level "NA"; mgi_id "MGI:4439706"; tag "mRNA_start_NF"; tag "mRNA_end_NF"; tag "cds_start_NF"; tag "cds_end_NF"; tag "basic"; tag "Ensembl_canonical"; tag "GENCODE_Primary"; tag "appris_principal_1"; havana_gene "OTTMUSG00000051530.1"; havana_transcript "OTTMUST00000130138.1";
chr12	HAVANA	exon	113414471	113414487	0	-	.	gene_id "ENSMUSG00000095656.2"; transcript_id "ENSMUST00000180001.2"; gene_type "IG_D_gene"; gene_name "Ighd2-8"; transcript_type "IG_D_gene"; transcript_name "Ighd2-8-201"; exon_number 1; exon_id "ENSMUSE00001467778.2"; level 2; protein_id "ENSMUSP00000141399.2"; transcript_support_level "NA"; mgi_id "MGI:4439706"; tag "mRNA_start_NF"; tag "mRNA_end_NF"; tag "cds_start_NF"; tag "cds_end_NF"; tag "basic"; tag "Ensembl_canonical"; tag "GENCODE_Primary"; tag "appris_principal_1"; havana_gene "OTTMUSG00000051530.1"; havana_transcript "OTTMUST00000130138.1";
chr12	HAVANA	CDS	113414471	113414487	0	-	0	gene_id "ENSMUSG00000095656.2"; transcript_id "ENSMUST00000180001.2"; gene_type "IG_D_gene"; gene_name "Ighd2-8"; transcript_type "IG_D_gene"; transcript_name "Ighd2-8-201"; exon_number 1; exon_id "ENSMUSE00001467778.2"; level 2; protein_id "ENSMUSP00000141399.2"; transcript_support_level "NA"; mgi_id "MGI:4439706"; tag "mRNA_start_NF"; tag "mRNA_end_NF"; tag "cds_start_NF"; tag "cds_end_NF"; tag "basic"; tag "Ensembl_canonical"; tag "GENCODE_Primary"; tag "appris_principal_1"; havana_gene "OTTMUSG00000051530.1"; havana_transcript "OTTMUST00000130138.1";
chr12	HAVANA	gene	113418562	113418571	0	-	.	gene_id "ENSMUSG00000094957.2"; gene_type "IG_D_gene"; gene_name "Ighd5-5"; level 2; mgi_id "MGI:4937334"; havana_gene "OTTMUSG00000051531.1";
chr12	HAVANA	transcript	113418562	113418571	0	-	.	gene_id "ENSMUSG00000094957.2"; transcript_id "ENSMUST00000178815.2"; gene_type "IG_D_gene"; gene_name "Ighd5-5"; transcript_type "IG_D_gene"; transcript_name "Ighd5-5-201"; level 2; protein_id "ENSMUSP00000141414.2"; transcript_support_level "NA"; mgi_id "MGI:4937334"; tag "mRNA_start_NF"; tag "mRNA_end_NF"; tag "cds_start_NF"; tag "cds_end_NF"; tag "basic"; tag "Ensembl_canonical"; tag "GENCODE_Primary"; tag "appris_principal_1"; havana_gene "OTTMUSG00000051531.1"; havana_transcript "OTTMUST00000130141.1";
chr12	HAVANA	exon	113418562	113418571	0	-	.	gene_id "ENSMUSG00000094957.2"; transcript_id "ENSMUST00000178815.2"; gene_type "IG_D_gene"; gene_name "Ighd5-5"; transcript_type "IG_D_gene"; transcript_name "Ighd5-5-201"; exon_number 1; exon_id "ENSMUSE00001469021.2"; level 2; protein_id "ENSMUSP00000141414.2"; transcript_support_level "NA"; mgi_id "MGI:4937334"; tag "mRNA_start_NF"; tag "mRNA_end_NF"; tag "cds_start_NF"; tag "cds_end_NF"; tag "basic"; tag "Ensembl_canonical"; tag "GENCODE_Primary"; tag "appris_principal_1"; havana_gene "OTTMUSG00000051531.1"; havana_transcript "OTTMUST00000130141.1";
chr12	HAVANA	CDS	113418562	113418571	0	-	0	gene_id "ENSMUSG00000094957.2"; transcript_id "ENSMUST00000178815.2"; gene_type "IG_D_gene"; gene_name "Ighd5-5"; transcript_type "IG_D_gene"; transcript_name "Ighd5-5-201"; exon_number 1; exon_id "ENSMUSE00001469021.2"; level 2; protein_id "ENSMUSP00000141414.2"; transcript_support_level "NA"; mgi_id "MGI:4937334"; tag "mRNA_start_NF"; tag "mRNA_end_NF"; tag "cds_start_NF"; tag "cds_end_NF"; tag "basic"; tag "Ensembl_canonical"; tag "GENCODE_Primary"; tag "appris_principal_1"; havana_gene "OTTMUSG00000051531.1"; havana_transcript "OTTMUST00000130141.1";
chr12	HAVANA	gene	113420340	113420356	0	-	.	gene_id "ENSMUSG00000094057.2"; gene_type "IG_D_gene"; gene_name "Ighd2-7"; level 2; mgi_id "MGI:4439866"; havana_gene "OTTMUSG00000051538.1";
chr12	HAVANA	transcript	113420340	113420356	0	-	.	gene_id "ENSMUSG00000094057.2"; transcript_id "ENSMUST00000177965.2"; gene_type "IG_D_gene"; gene_name "Ighd2-7"; transcript_type "IG_D_gene"; transcript_name "Ighd2-7-201"; level 2; protein_id "ENSMUSP00000141374.2"; transcript_support_level "NA"; mgi_id "MGI:4439866"; tag "mRNA_start_NF"; tag "mRNA_end_NF"; tag "cds_start_NF"; tag "cds_end_NF"; tag "basic"; tag "Ensembl_canonical"; tag "GENCODE_Primary"; tag "appris_principal_1"; havana_gene "OTTMUSG00000051538.1"; havana_transcript "OTTMUST00000130152.1";
chr12	HAVANA	exon	113420340	113420356	0	-	.	gene_id "ENSMUSG00000094057.2"; transcript_id "ENSMUST00000177965.2"; gene_type "IG_D_gene"; gene_name "Ighd2-7"; transcript_type "IG_D_gene"; transcript_name "Ighd2-7-201"; exon_number 1; exon_id "ENSMUSE00001472748.2"; level 2; protein_id "ENSMUSP00000141374.2"; transcript_support_level "NA"; mgi_id "MGI:4439866"; tag "mRNA_start_NF"; tag "mRNA_end_NF"; tag "cds_start_NF"; tag "cds_end_NF"; tag "basic"; tag "Ensembl_canonical"; tag "GENCODE_Primary"; tag "appris_principal_1"; havana_gene "OTTMUSG00000051538.1"; havana_transcript "OTTMUST00000130152.1";
chr12	HAVANA	CDS	113420340	113420356	0	-	0	gene_id "ENSMUSG00000094057.2"; transcript_id "ENSMUST00000177965.2"; gene_type "IG_D_gene"; gene_name "Ighd2-7"; transcript_type "IG_D_gene"; transcript_name "Ighd2-7-201"; exon_number 1; exon_id "ENSMUSE00001472748.2"; level 2; protein_id "ENSMUSP00000141374.2"; transcript_support_level "NA"; mgi_id "MGI:4439866"; tag "mRNA_start_NF"; tag "mRNA_end_NF"; tag "cds_start_NF"; tag "cds_end_NF"; tag "basic"; tag "Ensembl_canonical"; tag "GENCODE_Primary"; tag "appris_principal_1"; havana_gene "OTTMUSG00000051538.1"; havana_transcript "OTTMUST00000130152.1";
chr12	HAVANA	gene	113423484	113423512	0	-	.	gene_id "ENSMUSG00000094268.2"; gene_type "IG_D_gene"; gene_name "Ighd5-8"; level 2; mgi_id "MGI:4937171"; havana_gene "OTTMUSG00000051557.1";
chr12	HAVANA	transcript	113423484	113423512	0	-	.	gene_id "ENSMUSG00000094268.2"; transcript_id "ENSMUST00000178909.2"; gene_type "IG_D_gene"; gene_name "Ighd5-8"; transcript_type "IG_D_gene"; transcript_name "Ighd5-8-201"; level 2; protein_id "ENSMUSP00000141376.2"; transcript_support_level "NA"; mgi_id "MGI:4937171"; tag "mRNA_start_NF"; tag "mRNA_end_NF"; tag "cds_start_NF"; tag "cds_end_NF"; tag "basic"; tag "Ensembl_canonical"; tag "GENCODE_Primary"; tag "appris_principal_1"; havana_gene "OTTMUSG00000051557.1"; havana_transcript "OTTMUST00000130174.1";
chr12	HAVANA	exon	113423484	113423512	0	-	.	gene_id "ENSMUSG00000094268.2"; transcript_id "ENSMUST00000178909.2"; gene_type "IG_D_gene"; gene_name "Ighd5-8"; transcript_type "IG_D_gene"; transcript_name "Ighd5-8-201"; exon_number 1; exon_id "ENSMUSE00000972247.2"; level 2; protein_id "ENSMUSP00000141376.2"; transcript_support_level "NA"; mgi_id "MGI:4937171"; tag "mRNA_start_NF"; tag "mRNA_end_NF"; tag "cds_start_NF"; tag "cds_end_NF"; tag "basic"; tag "Ensembl_canonical"; tag "GENCODE_Primary"; tag "appris_principal_1"; havana_gene "OTTMUSG00000051557.1"; havana_transcript "OTTMUST00000130174.1";
chr12	HAVANA	CDS	113423484	113423512	0	-	0	gene_id "ENSMUSG00000094268.2"; transcript_id "ENSMUST00000178909.2"; gene_type "IG_D_gene"; gene_name "Ighd5-8"; transcript_type "IG_D_gene"; transcript_name "Ighd5-8-201"; exon_number 1; exon_id "ENSMUSE00000972247.2"; level 2; protein_id "ENSMUSP00000141376.2"; transcript_support_level "NA"; mgi_id "MGI:4937171"; tag "mRNA_start_NF"; tag "mRNA_end_NF"; tag "cds_start_NF"; tag "cds_end_NF"; tag "basic"; tag "Ensembl_canonical"; tag "GENCODE_Primary"; tag "appris_principal_1"; havana_gene "OTTMUSG00000051557.1"; havana_transcript "OTTMUST00000130174.1";
chr12	HAVANA	gene	113423721	113423730	0	-	.	gene_id "ENSMUSG00000096884.2"; gene_type "IG_D_gene"; gene_name "Ighd5-4"; level 2; mgi_id "MGI:4937058"; havana_gene "OTTMUSG00000051571.1";
chr12	HAVANA	transcript	113423721	113423730	0	-	.	gene_id "ENSMUSG00000096884.2"; transcript_id "ENSMUST00000177646.2"; gene_type "IG_D_gene"; gene_name "Ighd5-4"; transcript_type "IG_D_gene"; transcript_name "Ighd5-4-201"; level 2; protein_id "ENSMUSP00000141852.2"; transcript_support_level "NA"; mgi_id "MGI:4937058"; tag "mRNA_start_NF"; tag "mRNA_end_NF"; tag "cds_start_NF"; tag "cds_end_NF"; tag "basic"; tag "Ensembl_canonical"; tag "GENCODE_Primary"; tag "appris_principal_1"; havana_gene "OTTMUSG00000051571.1"; havana_transcript "OTTMUST00000130189.1";
chr12	HAVANA	exon	113423721	113423730	0	-	.	gene_id "ENSMUSG00000096884.2"; transcript_id "ENSMUST00000177646.2"; gene_type "IG_D_gene"; gene_name "Ighd5-4"; transcript_type "IG_D_gene"; transcript_name "Ighd5-4-201"; exon_number 1; exon_id "ENSMUSE00001473821.2"; level 2; protein_id "ENSMUSP00000141852.2"; transcript_support_level "NA"; mgi_id "MGI:4937058"; tag "mRNA_start_NF"; tag "mRNA_end_NF"; tag "cds_start_NF"; tag "cds_end_NF"; tag "basic"; tag "Ensembl_canonical"; tag "GENCODE_Primary"; tag "appris_principal_1"; havana_gene "OTTMUSG00000051571.1"; havana_transcript "OTTMUST00000130189.1";
chr12	HAVANA	CDS	113423721	113423730	0	-	0	gene_id "ENSMUSG00000096884.2"; transcript_id "ENSMUST00000177646.2"; gene_type "IG_D_gene"; gene_name "Ighd5-4"; transcript_type "IG_D_gene"; transcript_name "Ighd5-4-201"; exon_number 1; exon_id "ENSMUSE00001473821.2"; level 2; protein_id "ENSMUSP00000141852.2"; transcript_support_level "NA"; mgi_id "MGI:4937058"; tag "mRNA_start_NF"; tag "mRNA_end_NF"; tag "cds_start_NF"; tag "cds_end_NF"; tag "basic"; tag "Ensembl_canonical"; tag "GENCODE_Primary"; tag "appris_principal_1"; havana_gene "OTTMUSG00000051571.1"; havana_transcript "OTTMUST00000130189.1";
chr12	HAVANA	gene	113424989	113425005	0	-	.	gene_id "ENSMUSG00000096250.2"; gene_type "IG_D_gene"; gene_name "Ighd2-6"; level 2; mgi_id "MGI:4439865"; havana_gene "OTTMUSG00000051569.1";
chr12	HAVANA	transcript	113424989	113425005	0	-	.	gene_id "ENSMUSG00000096250.2"; transcript_id "ENSMUST00000178230.2"; gene_type "IG_D_gene"; gene_name "Ighd2-6"; transcript_type "IG_D_gene"; transcript_name "Ighd2-6-201"; level 2; protein_id "ENSMUSP00000141615.2"; transcript_support_level "NA"; mgi_id "MGI:4439865"; tag "mRNA_start_NF"; tag "mRNA_end_NF"; tag "cds_start_NF"; tag "cds_end_NF"; tag "basic"; tag "Ensembl_canonical"; tag "GENCODE_Primary"; tag "appris_principal_1"; havana_gene "OTTMUSG00000051569.1"; havana_transcript "OTTMUST00000130197.1";
chr12	HAVANA	exon	113424989	113425005	0	-	.	gene_id "ENSMUSG00000096250.2"; transcript_id "ENSMUST00000178230.2"; gene_type "IG_D_gene"; gene_name "Ighd2-6"; transcript_type "IG_D_gene"; transcript_name "Ighd2-6-201"; exon_number 1; exon_id "ENSMUSE00001471961.2"; level 2; protein_id "ENSMUSP00000141615.2"; transcript_support_level "NA"; mgi_id "MGI:4439865"; tag "mRNA_start_NF"; tag "mRNA_end_NF"; tag "cds_start_NF"; tag "cds_end_NF"; tag "basic"; tag "Ensembl_canonical"; tag "GENCODE_Primary"; tag "appris_principal_1"; havana_gene "OTTMUSG00000051569.1"; havana_transcript "OTTMUST00000130197.1";
chr12	HAVANA	CDS	113424989	113425005	0	-	0	gene_id "ENSMUSG00000096250.2"; transcript_id "ENSMUST00000178230.2"; gene_type "IG_D_gene"; gene_name "Ighd2-6"; transcript_type "IG_D_gene"; transcript_name "Ighd2-6-201"; exon_number 1; exon_id "ENSMUSE00001471961.2"; level 2; protein_id "ENSMUSP00000141615.2"; transcript_support_level "NA"; mgi_id "MGI:4439865"; tag "mRNA_start_NF"; tag "mRNA_end_NF"; tag "cds_start_NF"; tag "cds_end_NF"; tag "basic"; tag "Ensembl_canonical"; tag "GENCODE_Primary"; tag "appris_principal_1"; havana_gene "OTTMUSG00000051569.1"; havana_transcript "OTTMUST00000130197.1";
chr12	HAVANA	gene	113428144	113428172	0	-	.	gene_id "ENSMUSG00000095592.2"; gene_type "IG_D_gene"; gene_name "Ighd5-7"; level 2; mgi_id "MGI:4936973"; havana_gene "OTTMUSG00000051572.1";
chr12	HAVANA	transcript	113428144	113428172	0	-	.	gene_id "ENSMUSG00000095592.2"; transcript_id "ENSMUST00000178483.2"; gene_type "IG_D_gene"; gene_name "Ighd5-7"; transcript_type "IG_D_gene"; transcript_name "Ighd5-7-201"; level 2; protein_id "ENSMUSP00000141202.2"; transcript_support_level "NA"; mgi_id "MGI:4936973"; tag "mRNA_start_NF"; tag "mRNA_end_NF"; tag "cds_start_NF"; tag "cds_end_NF"; tag "basic"; tag "Ensembl_canonical"; tag "GENCODE_Primary"; tag "appris_principal_1"; havana_gene "OTTMUSG00000051572.1"; havana_transcript "OTTMUST00000130199.1";
chr12	HAVANA	exon	113428144	113428172	0	-	.	gene_id "ENSMUSG00000095592.2"; transcript_id "ENSMUST00000178483.2"; gene_type "IG_D_gene"; gene_name "Ighd5-7"; transcript_type "IG_D_gene"; transcript_name "Ighd5-7-201"; exon_number 1; exon_id "ENSMUSE00000983022.2"; level 2; protein_id "ENSMUSP00000141202.2"; transcript_support_level "NA"; mgi_id "MGI:4936973"; tag "mRNA_start_NF"; tag "mRNA_end_NF"; tag "cds_start_NF"; tag "cds_end_NF"; tag "basic"; tag "Ensembl_canonical"; tag "GENCODE_Primary"; tag "appris_principal_1"; havana_gene "OTTMUSG00000051572.1"; havana_transcript "OTTMUST00000130199.1";
chr12	HAVANA	CDS	113428144	113428172	0	-	0	gene_id "ENSMUSG00000095592.2"; transcript_id "ENSMUST00000178483.2"; gene_type "IG_D_gene"; gene_name "Ighd5-7"; transcript_type "IG_D_gene"; transcript_name "Ighd5-7-201"; exon_number 1; exon_id "ENSMUSE00000983022.2"; level 2; protein_id "ENSMUSP00000141202.2"; transcript_support_level "NA"; mgi_id "MGI:4936973"; tag "mRNA_start_NF"; tag "mRNA_end_NF"; tag "cds_start_NF"; tag "cds_end_NF"; tag "basic"; tag "Ensembl_canonical"; tag "GENCODE_Primary"; tag "appris_principal_1"; havana_gene "OTTMUSG00000051572.1"; havana_transcript "OTTMUST00000130199.1";
chr12	HAVANA	gene	113428381	113428390	0	-	.	gene_id "ENSMUSG00000093876.2"; gene_type "IG_D_gene"; gene_name "Ighd5-3"; level 2; mgi_id "MGI:4937297"; havana_gene "OTTMUSG00000051581.1";
chr12	HAVANA	transcript	113428381	113428390	0	-	.	gene_id "ENSMUSG00000093876.2"; transcript_id "ENSMUST00000179262.2"; gene_type "IG_D_gene"; gene_name "Ighd5-3"; transcript_type "IG_D_gene"; transcript_name "Ighd5-3-201"; level 2; protein_id "ENSMUSP00000141703.2"; transcript_support_level "NA"; mgi_id "MGI:4937297"; tag "mRNA_start_NF"; tag "mRNA_end_NF"; tag "cds_start_NF"; tag "cds_end_NF"; tag "basic"; tag "Ensembl_canonical"; tag "GENCODE_Primary"; tag "appris_principal_1"; havana_gene "OTTMUSG00000051581.1"; havana_transcript "OTTMUST00000130180.1";
chr12	HAVANA	exon	113428381	113428390	0	-	.	gene_id "ENSMUSG00000093876.2"; transcript_id "ENSMUST00000179262.2"; gene_type "IG_D_gene"; gene_name "Ighd5-3"; transcript_type "IG_D_gene"; transcript_name "Ighd5-3-201"; exon_number 1; exon_id "ENSMUSE00001466897.2"; level 2; protein_id "ENSMUSP00000141703.2"; transcript_support_level "NA"; mgi_id "MGI:4937297"; tag "mRNA_start_NF"; tag "mRNA_end_NF"; tag "cds_start_NF"; tag "cds_end_NF"; tag "basic"; tag "Ensembl_canonical"; tag "GENCODE_Primary"; tag "appris_principal_1"; havana_gene "OTTMUSG00000051581.1"; havana_transcript "OTTMUST00000130180.1";
chr12	HAVANA	CDS	113428381	113428390	0	-	0	gene_id "ENSMUSG00000093876.2"; transcript_id "ENSMUST00000179262.2"; gene_type "IG_D_gene"; gene_name "Ighd5-3"; transcript_type "IG_D_gene"; transcript_name "Ighd5-3-201"; exon_number 1; exon_id "ENSMUSE00001466897.2"; level 2; protein_id "ENSMUSP00000141703.2"; transcript_support_level "NA"; mgi_id "MGI:4937297"; tag "mRNA_start_NF"; tag "mRNA_end_NF"; tag "cds_start_NF"; tag "cds_end_NF"; tag "basic"; tag "Ensembl_canonical"; tag "GENCODE_Primary"; tag "appris_principal_1"; havana_gene "OTTMUSG00000051581.1"; havana_transcript "OTTMUST00000130180.1";
chr12	HAVANA	gene	113429647	113429663	0	-	.	gene_id "ENSMUSG00000095897.2"; gene_type "IG_D_gene"; gene_name "Ighd2-5"; level 2; mgi_id "MGI:4439705"; havana_gene "OTTMUSG00000051560.1";
chr12	HAVANA	transcript	113429647	113429663	0	-	.	gene_id "ENSMUSG00000095897.2"; transcript_id "ENSMUST00000178549.2"; gene_type "IG_D_gene"; gene_name "Ighd2-5"; transcript_type "IG_D_gene"; transcript_name "Ighd2-5-201"; level 2; protein_id "ENSMUSP00000141697.2"; transcript_support_level "NA"; mgi_id "MGI:4439705"; tag "mRNA_start_NF"; tag "mRNA_end_NF"; tag "cds_start_NF"; tag "cds_end_NF"; tag "basic"; tag "Ensembl_canonical"; tag "GENCODE_Primary"; tag "appris_principal_1"; havana_gene "OTTMUSG00000051560.1"; havana_transcript "OTTMUST00000130181.1";
chr12	HAVANA	exon	113429647	113429663	0	-	.	gene_id "ENSMUSG00000095897.2"; transcript_id "ENSMUST00000178549.2"; gene_type "IG_D_gene"; gene_name "Ighd2-5"; transcript_type "IG_D_gene"; transcript_name "Ighd2-5-201"; exon_number 1; exon_id "ENSMUSE00001467400.2"; level 2; protein_id "ENSMUSP00000141697.2"; transcript_support_level "NA"; mgi_id "MGI:4439705"; tag "mRNA_start_NF"; tag "mRNA_end_NF"; tag "cds_start_NF"; tag "cds_end_NF"; tag "basic"; tag "Ensembl_canonical"; tag "GENCODE_Primary"; tag "appris_principal_1"; havana_gene "OTTMUSG00000051560.1"; havana_transcript "OTTMUST00000130181.1";
chr12	HAVANA	CDS	113429647	113429663	0	-	0	gene_id "ENSMUSG00000095897.2"; transcript_id "ENSMUST00000178549.2"; gene_type "IG_D_gene"; gene_name "Ighd2-5"; transcript_type "IG_D_gene"; transcript_name "Ighd2-5-201"; exon_number 1; exon_id "ENSMUSE00001467400.2"; level 2; protein_id "ENSMUSP00000141697.2"; transcript_support_level "NA"; mgi_id "MGI:4439705"; tag "mRNA_start_NF"; tag "mRNA_end_NF"; tag "cds_start_NF"; tag "cds_end_NF"; tag "basic"; tag "Ensembl_canonical"; tag "GENCODE_Primary"; tag "appris_principal_1"; havana_gene "OTTMUSG00000051560.1"; havana_transcript "OTTMUST00000130181.1";
chr12	HAVANA	gene	113432809	113432837	0	-	.	gene_id "ENSMUSG00000103203.2"; gene_type "IG_D_gene"; gene_name "Gm37327"; level 2; mgi_id "MGI:5610555"; havana_gene "OTTMUSG00000051561.1";
chr12	HAVANA	transcript	113432809	113432837	0	-	.	gene_id "ENSMUSG00000103203.2"; transcript_id "ENSMUST00000193012.2"; gene_type "IG_D_gene"; gene_name "Gm37327"; transcript_type "IG_D_gene"; transcript_name "Gm37327-201"; level 2; protein_id "ENSMUSP00000142226.2"; transcript_support_level "NA"; mgi_id "MGI:5610555"; tag "mRNA_start_NF"; tag "mRNA_end_NF"; tag "cds_start_NF"; tag "cds_end_NF"; tag "basic"; tag "Ensembl_canonical"; tag "GENCODE_Primary"; tag "appris_principal_1"; havana_gene "OTTMUSG00000051561.1"; havana_transcript "OTTMUST00000130184.1";
chr12	HAVANA	exon	113432809	113432837	0	-	.	gene_id "ENSMUSG00000103203.2"; transcript_id "ENSMUST00000193012.2"; gene_type "IG_D_gene"; gene_name "Gm37327"; transcript_type "IG_D_gene"; transcript_name "Gm37327-201"; exon_number 1; exon_id "ENSMUSE00001343450.2"; level 2; protein_id "ENSMUSP00000142226.2"; transcript_support_level "NA"; mgi_id "MGI:5610555"; tag "mRNA_start_NF"; tag "mRNA_end_NF"; tag "cds_start_NF"; tag "cds_end_NF"; tag "basic"; tag "Ensembl_canonical"; tag "GENCODE_Primary"; tag "appris_principal_1"; havana_gene "OTTMUSG00000051561.1"; havana_transcript "OTTMUST00000130184.1";
chr12	HAVANA	CDS	113432809	113432837	0	-	0	gene_id "ENSMUSG00000103203.2"; transcript_id "ENSMUST00000193012.2"; gene_type "IG_D_gene"; gene_name "Gm37327"; transcript_type "IG_D_gene"; transcript_name "Gm37327-201"; exon_number 1; exon_id "ENSMUSE00001343450.2"; level 2; protein_id "ENSMUSP00000142226.2"; transcript_support_level "NA"; mgi_id "MGI:5610555"; tag "mRNA_start_NF"; tag "mRNA_end_NF"; tag "cds_start_NF"; tag "cds_end_NF"; tag "basic"; tag "Ensembl_canonical"; tag "GENCODE_Primary"; tag "appris_principal_1"; havana_gene "OTTMUSG00000051561.1"; havana_transcript "OTTMUST00000130184.1";
chr12	HAVANA	gene	113433046	113433055	0	-	.	gene_id "ENSMUSG00000096396.2"; gene_type "IG_D_gene"; gene_name "Ighd5-2"; level 2; mgi_id "MGI:4936898"; havana_gene "OTTMUSG00000051562.1";
chr12	HAVANA	transcript	113433046	113433055	0	-	.	gene_id "ENSMUSG00000096396.2"; transcript_id "ENSMUST00000179166.2"; gene_type "IG_D_gene"; gene_name "Ighd5-2"; transcript_type "IG_D_gene"; transcript_name "Ighd5-2-201"; level 2; protein_id "ENSMUSP00000142199.2"; transcript_support_level "NA"; mgi_id "MGI:4936898"; tag "mRNA_start_NF"; tag "mRNA_end_NF"; tag "cds_start_NF"; tag "cds_end_NF"; tag "basic"; tag "Ensembl_canonical"; tag "GENCODE_Primary"; tag "appris_principal_1"; havana_gene "OTTMUSG00000051562.1"; havana_transcript "OTTMUST00000130185.1";
chr12	HAVANA	exon	113433046	113433055	0	-	.	gene_id "ENSMUSG00000096396.2"; transcript_id "ENSMUST00000179166.2"; gene_type "IG_D_gene"; gene_name "Ighd5-2"; transcript_type "IG_D_gene"; transcript_name "Ighd5-2-201"; exon_number 1; exon_id "ENSMUSE00001471721.2"; level 2; protein_id "ENSMUSP00000142199.2"; transcript_support_level "NA"; mgi_id "MGI:4936898"; tag "mRNA_start_NF"; tag "mRNA_end_NF"; tag "cds_start_NF"; tag "cds_end_NF"; tag "basic"; tag "Ensembl_canonical"; tag "GENCODE_Primary"; tag "appris_principal_1"; havana_gene "OTTMUSG00000051562.1"; havana_transcript "OTTMUST00000130185.1";
chr12	HAVANA	CDS	113433046	113433055	0	-	0	gene_id "ENSMUSG00000096396.2"; transcript_id "ENSMUST00000179166.2"; gene_type "IG_D_gene"; gene_name "Ighd5-2"; transcript_type "IG_D_gene"; transcript_name "Ighd5-2-201"; exon_number 1; exon_id "ENSMUSE00001471721.2"; level 2; protein_id "ENSMUSP00000142199.2"; transcript_support_level "NA"; mgi_id "MGI:4936898"; tag "mRNA_start_NF"; tag "mRNA_end_NF"; tag "cds_start_NF"; tag "cds_end_NF"; tag "basic"; tag "Ensembl_canonical"; tag "GENCODE_Primary"; tag "appris_principal_1"; havana_gene "OTTMUSG00000051562.1"; havana_transcript "OTTMUST00000130185.1";
chr12	HAVANA	gene	113434314	113434330	0	-	.	gene_id "ENSMUSG00000095444.2"; gene_type "IG_D_gene"; gene_name "Ighd2-4"; level 2; mgi_id "MGI:4439709"; havana_gene "OTTMUSG00000051582.1";
chr12	HAVANA	transcript	113434314	113434330	0	-	.	gene_id "ENSMUSG00000095444.2"; transcript_id "ENSMUST00000179560.2"; gene_type "IG_D_gene"; gene_name "Ighd2-4"; transcript_type "IG_D_gene"; transcript_name "Ighd2-4-201"; level 2; protein_id "ENSMUSP00000141415.2"; transcript_support_level "NA"; mgi_id "MGI:4439709"; tag "mRNA_start_NF"; tag "mRNA_end_NF"; tag "cds_start_NF"; tag "cds_end_NF"; tag "basic"; tag "Ensembl_canonical"; tag "GENCODE_Primary"; tag "appris_principal_1"; havana_gene "OTTMUSG00000051582.1"; havana_transcript "OTTMUST00000130217.1";
chr12	HAVANA	exon	113434314	113434330	0	-	.	gene_id "ENSMUSG00000095444.2"; transcript_id "ENSMUST00000179560.2"; gene_type "IG_D_gene"; gene_name "Ighd2-4"; transcript_type "IG_D_gene"; transcript_name "Ighd2-4-201"; exon_number 1; exon_id "ENSMUSE00001473016.2"; level 2; protein_id "ENSMUSP00000141415.2"; transcript_support_level "NA"; mgi_id "MGI:4439709"; tag "mRNA_start_NF"; tag "mRNA_end_NF"; tag "cds_start_NF"; tag "cds_end_NF"; tag "basic"; tag "Ensembl_canonical"; tag "GENCODE_Primary"; tag "appris_principal_1"; havana_gene "OTTMUSG00000051582.1"; havana_transcript "OTTMUST00000130217.1";
chr12	HAVANA	CDS	113434314	113434330	0	-	0	gene_id "ENSMUSG00000095444.2"; transcript_id "ENSMUST00000179560.2"; gene_type "IG_D_gene"; gene_name "Ighd2-4"; transcript_type "IG_D_gene"; transcript_name "Ighd2-4-201"; exon_number 1; exon_id "ENSMUSE00001473016.2"; level 2; protein_id "ENSMUSP00000141415.2"; transcript_support_level "NA"; mgi_id "MGI:4439709"; tag "mRNA_start_NF"; tag "mRNA_end_NF"; tag "cds_start_NF"; tag "cds_end_NF"; tag "basic"; tag "Ensembl_canonical"; tag "GENCODE_Primary"; tag "appris_principal_1"; havana_gene "OTTMUSG00000051582.1"; havana_transcript "OTTMUST00000130217.1";
chr12	HAVANA	gene	113438495	113438523	0	-	.	gene_id "ENSMUSG00000096301.2"; gene_type "IG_D_pseudogene"; gene_name "Ighd6-2"; level 2; mgi_id "MGI:4937120"; havana_gene "OTTMUSG00000051583.1";
chr12	HAVANA	transcript	113438495	113438523	0	-	.	gene_id "ENSMUSG00000096301.2"; transcript_id "ENSMUST00000178902.2"; gene_type "IG_D_pseudogene"; gene_name "Ighd6-2"; transcript_type "IG_D_pseudogene"; transcript_name "Ighd6-2-201"; level 2; transcript_support_level "NA"; mgi_id "MGI:4937120"; tag "basic"; tag "Ensembl_canonical"; tag "GENCODE_Primary"; havana_gene "OTTMUSG00000051583.1"; havana_transcript "OTTMUST00000130218.1";
chr12	HAVANA	exon	113438495	113438523	0	-	.	gene_id "ENSMUSG00000096301.2"; transcript_id "ENSMUST00000178902.2"; gene_type "IG_D_pseudogene"; gene_name "Ighd6-2"; transcript_type "IG_D_pseudogene"; transcript_name "Ighd6-2-201"; exon_number 1; exon_id "ENSMUSE00001084803.2"; level 2; transcript_support_level "NA"; mgi_id "MGI:4937120"; tag "basic"; tag "Ensembl_canonical"; tag "GENCODE_Primary"; havana_gene "OTTMUSG00000051583.1"; havana_transcript "OTTMUST00000130218.1";
chr12	HAVANA	gene	113438732	113438741	0	-	.	gene_id "ENSMUSG00000102532.2"; gene_type "IG_D_pseudogene"; gene_name "Gm37227"; level 2; mgi_id "MGI:5610455"; havana_gene "OTTMUSG00000051589.1";
chr12	HAVANA	transcript	113438732	113438741	0	-	.	gene_id "ENSMUSG00000102532.2"; transcript_id "ENSMUST00000192089.2"; gene_type "IG_D_pseudogene"; gene_name "Gm37227"; transcript_type "IG_D_pseudogene"; transcript_name "Gm37227-201"; level 2; transcript_support_level "NA"; mgi_id "MGI:5610455"; tag "basic"; tag "Ensembl_canonical"; tag "GENCODE_Primary"; havana_gene "OTTMUSG00000051589.1"; havana_transcript "OTTMUST00000130224.1";
chr12	HAVANA	exon	113438732	113438741	0	-	.	gene_id "ENSMUSG00000102532.2"; transcript_id "ENSMUST00000192089.2"; gene_type "IG_D_pseudogene"; gene_name "Gm37227"; transcript_type "IG_D_pseudogene"; transcript_name "Gm37227-201"; exon_number 1; exon_id "ENSMUSE00001471255.2"; level 2; transcript_support_level "NA"; mgi_id "MGI:5610455"; tag "basic"; tag "Ensembl_canonical"; tag "GENCODE_Primary"; havana_gene "OTTMUSG00000051589.1"; havana_transcript "OTTMUST00000130224.1";
chr12	HAVANA	gene	113439020	113439036	0	-	.	gene_id "ENSMUSG00000096568.2"; gene_type "IG_D_gene"; gene_name "Ighd2-3"; level 2; mgi_id "MGI:4439708"; havana_gene "OTTMUSG00000051584.1";
chr12	HAVANA	transcript	113439020	113439036	0	-	.	gene_id "ENSMUSG00000096568.2"; transcript_id "ENSMUST00000177839.2"; gene_type "IG_D_gene"; gene_name "Ighd2-3"; transcript_type "IG_D_gene"; transcript_name "Ighd2-3-201"; level 2; protein_id "ENSMUSP00000142229.2"; transcript_support_level "NA"; mgi_id "MGI:4439708"; tag "mRNA_start_NF"; tag "mRNA_end_NF"; tag "cds_start_NF"; tag "cds_end_NF"; tag "basic"; tag "Ensembl_canonical"; tag "GENCODE_Primary"; tag "appris_principal_1"; havana_gene "OTTMUSG00000051584.1"; havana_transcript "OTTMUST00000130219.1";
chr12	HAVANA	exon	113439020	113439036	0	-	.	gene_id "ENSMUSG00000096568.2"; transcript_id "ENSMUST00000177839.2"; gene_type "IG_D_gene"; gene_name "Ighd2-3"; transcript_type "IG_D_gene"; transcript_name "Ighd2-3-201"; exon_number 1; exon_id "ENSMUSE00001473815.2"; level 2; protein_id "ENSMUSP00000142229.2"; transcript_support_level "NA"; mgi_id "MGI:4439708"; tag "mRNA_start_NF"; tag "mRNA_end_NF"; tag "cds_start_NF"; tag "cds_end_NF"; tag "basic"; tag "Ensembl_canonical"; tag "GENCODE_Primary"; tag "appris_principal_1"; havana_gene "OTTMUSG00000051584.1"; havana_transcript "OTTMUST00000130219.1";
chr12	HAVANA	CDS	113439020	113439036	0	-	0	gene_id "ENSMUSG00000096568.2"; transcript_id "ENSMUST00000177839.2"; gene_type "IG_D_gene"; gene_name "Ighd2-3"; transcript_type "IG_D_gene"; transcript_name "Ighd2-3-201"; exon_number 1; exon_id "ENSMUSE00001473815.2"; level 2; protein_id "ENSMUSP00000142229.2"; transcript_support_level "NA"; mgi_id "MGI:4439708"; tag "mRNA_start_NF"; tag "mRNA_end_NF"; tag "cds_start_NF"; tag "cds_end_NF"; tag "basic"; tag "Ensembl_canonical"; tag "GENCODE_Primary"; tag "appris_principal_1"; havana_gene "OTTMUSG00000051584.1"; havana_transcript "OTTMUST00000130219.1";
chr12	HAVANA	gene	113443763	113443791	0	-	.	gene_id "ENSMUSG00000095399.2"; gene_type "IG_D_pseudogene"; gene_name "Ighd6-1"; level 2; mgi_id "MGI:4937254"; havana_gene "OTTMUSG00000051585.1";
chr12	HAVANA	transcript	113443763	113443791	0	-	.	gene_id "ENSMUSG00000095399.2"; transcript_id "ENSMUST00000170385.2"; gene_type "IG_D_pseudogene"; gene_name "Ighd6-1"; transcript_type "IG_D_pseudogene"; transcript_name "Ighd6-1-201"; level 2; transcript_support_level "NA"; mgi_id "MGI:4937254"; tag "basic"; tag "Ensembl_canonical"; tag "GENCODE_Primary"; havana_gene "OTTMUSG00000051585.1"; havana_transcript "OTTMUST00000130220.1";
chr12	HAVANA	exon	113443763	113443791	0	-	.	gene_id "ENSMUSG00000095399.2"; transcript_id "ENSMUST00000170385.2"; gene_type "IG_D_pseudogene"; gene_name "Ighd6-1"; transcript_type "IG_D_pseudogene"; transcript_name "Ighd6-1-201"; exon_number 1; exon_id "ENSMUSE00001023917.2"; level 2; transcript_support_level "NA"; mgi_id "MGI:4937254"; tag "basic"; tag "Ensembl_canonical"; tag "GENCODE_Primary"; havana_gene "OTTMUSG00000051585.1"; havana_transcript "OTTMUST00000130220.1";
chr12	HAVANA	gene	113445790	113445812	0	-	.	gene_id "ENSMUSG00000076630.2"; gene_type "IG_D_gene"; gene_name "Ighd1-1"; level 2; mgi_id "MGI:4439871"; havana_gene "OTTMUSG00000051586.1";
chr12	HAVANA	transcript	113445790	113445812	0	-	.	gene_id "ENSMUSG00000076630.2"; transcript_id "ENSMUST00000103439.2"; gene_type "IG_D_gene"; gene_name "Ighd1-1"; transcript_type "IG_D_gene"; transcript_name "Ighd1-1-201"; level 2; protein_id "ENSMUSP00000141687.2"; transcript_support_level "NA"; mgi_id "MGI:4439871"; tag "mRNA_start_NF"; tag "mRNA_end_NF"; tag "cds_start_NF"; tag "cds_end_NF"; tag "basic"; tag "Ensembl_canonical"; tag "GENCODE_Primary"; tag "appris_principal_1"; havana_gene "OTTMUSG00000051586.1"; havana_transcript "OTTMUST00000130221.1";
chr12	HAVANA	exon	113445790	113445812	0	-	.	gene_id "ENSMUSG00000076630.2"; transcript_id "ENSMUST00000103439.2"; gene_type "IG_D_gene"; gene_name "Ighd1-1"; transcript_type "IG_D_gene"; transcript_name "Ighd1-1-201"; exon_number 1; exon_id "ENSMUSE00000663394.2"; level 2; protein_id "ENSMUSP00000141687.2"; transcript_support_level "NA"; mgi_id "MGI:4439871"; tag "mRNA_start_NF"; tag "mRNA_end_NF"; tag "cds_start_NF"; tag "cds_end_NF"; tag "basic"; tag "Ensembl_canonical"; tag "GENCODE_Primary"; tag "appris_principal_1"; havana_gene "OTTMUSG00000051586.1"; havana_transcript "OTTMUST00000130221.1";
chr12	HAVANA	CDS	113445790	113445812	0	-	0	gene_id "ENSMUSG00000076630.2"; transcript_id "ENSMUST00000103439.2"; gene_type "IG_D_gene"; gene_name "Ighd1-1"; transcript_type "IG_D_gene"; transcript_name "Ighd1-1-201"; exon_number 1; exon_id "ENSMUSE00000663394.2"; level 2; protein_id "ENSMUSP00000141687.2"; transcript_support_level "NA"; mgi_id "MGI:4439871"; tag "mRNA_start_NF"; tag "mRNA_end_NF"; tag "cds_start_NF"; tag "cds_end_NF"; tag "basic"; tag "Ensembl_canonical"; tag "GENCODE_Primary"; tag "appris_principal_1"; havana_gene "OTTMUSG00000051586.1"; havana_transcript "OTTMUST00000130221.1";
chr12	HAVANA	gene	113488933	113488949	0	-	.	gene_id "ENSMUSG00000093818.2"; gene_type "IG_D_gene"; gene_name "Ighd3-1"; level 2; mgi_id "MGI:4439891"; havana_gene "OTTMUSG00000051588.1";
chr12	HAVANA	transcript	113488933	113488949	0	-	.	gene_id "ENSMUSG00000093818.2"; transcript_id "ENSMUST00000180266.2"; gene_type "IG_D_gene"; gene_name "Ighd3-1"; transcript_type "IG_D_gene"; transcript_name "Ighd3-1-201"; level 2; protein_id "ENSMUSP00000141755.2"; transcript_support_level "NA"; mgi_id "MGI:4439891"; tag "mRNA_start_NF"; tag "mRNA_end_NF"; tag "cds_start_NF"; tag "cds_end_NF"; tag "basic"; tag "Ensembl_canonical"; tag "GENCODE_Primary"; tag "appris_principal_1"; havana_gene "OTTMUSG00000051588.1"; havana_transcript "OTTMUST00000130223.1";
chr12	HAVANA	exon	113488933	113488949	0	-	.	gene_id "ENSMUSG00000093818.2"; transcript_id "ENSMUST00000180266.2"; gene_type "IG_D_gene"; gene_name "Ighd3-1"; transcript_type "IG_D_gene"; transcript_name "Ighd3-1-201"; exon_number 1; exon_id "ENSMUSE00001467932.2"; level 2; protein_id "ENSMUSP00000141755.2"; transcript_support_level "NA"; mgi_id "MGI:4439891"; tag "mRNA_start_NF"; tag "mRNA_end_NF"; tag "cds_start_NF"; tag "cds_end_NF"; tag "basic"; tag "Ensembl_canonical"; tag "GENCODE_Primary"; tag "appris_principal_1"; havana_gene "OTTMUSG00000051588.1"; havana_transcript "OTTMUST00000130223.1";
chr12	HAVANA	CDS	113488933	113488949	0	-	0	gene_id "ENSMUSG00000093818.2"; transcript_id "ENSMUST00000180266.2"; gene_type "IG_D_gene"; gene_name "Ighd3-1"; transcript_type "IG_D_gene"; transcript_name "Ighd3-1-201"; exon_number 1; exon_id "ENSMUSE00001467932.2"; level 2; protein_id "ENSMUSP00000141755.2"; transcript_support_level "NA"; mgi_id "MGI:4439891"; tag "mRNA_start_NF"; tag "mRNA_end_NF"; tag "cds_start_NF"; tag "cds_end_NF"; tag "basic"; tag "Ensembl_canonical"; tag "GENCODE_Primary"; tag "appris_principal_1"; havana_gene "OTTMUSG00000051588.1"; havana_transcript "OTTMUST00000130223.1";
chr12	HAVANA	gene	113490420	113490429	0	-	.	gene_id "ENSMUSG00000095549.2"; gene_type "IG_D_pseudogene"; gene_name "Ighd5-1"; level 2; mgi_id "MGI:4937117"; havana_gene "OTTMUSG00000051590.1";
chr12	HAVANA	transcript	113490420	113490429	0	-	.	gene_id "ENSMUSG00000095549.2"; transcript_id "ENSMUST00000178811.2"; gene_type "IG_D_pseudogene"; gene_name "Ighd5-1"; transcript_type "IG_D_pseudogene"; transcript_name "Ighd5-1-201"; level 2; transcript_support_level "NA"; mgi_id "MGI:4937117"; tag "basic"; tag "Ensembl_canonical"; tag "GENCODE_Primary"; havana_gene "OTTMUSG00000051590.1"; havana_transcript "OTTMUST00000130225.1";
chr12	HAVANA	exon	113490420	113490429	0	-	.	gene_id "ENSMUSG00000095549.2"; transcript_id "ENSMUST00000178811.2"; gene_type "IG_D_pseudogene"; gene_name "Ighd5-1"; transcript_type "IG_D_pseudogene"; transcript_name "Ighd5-1-201"; exon_number 1; exon_id "ENSMUSE00001470775.2"; level 2; transcript_support_level "NA"; mgi_id "MGI:4937117"; tag "basic"; tag "Ensembl_canonical"; tag "GENCODE_Primary"; havana_gene "OTTMUSG00000051590.1"; havana_transcript "OTTMUST00000130225.1";
chr12	HAVANA	gene	113491652	113491674	0	-	.	gene_id "ENSMUSG00000076632.2"; gene_type "IG_D_gene"; gene_name "Gm16968"; level 2; mgi_id "MGI:4439892"; havana_gene "OTTMUSG00000051591.1";
chr12	HAVANA	transcript	113491652	113491674	0	-	.	gene_id "ENSMUSG00000076632.2"; transcript_id "ENSMUST00000103441.2"; gene_type "IG_D_gene"; gene_name "Gm16968"; transcript_type "IG_D_gene"; transcript_name "Gm16968-201"; level 2; protein_id "ENSMUSP00000141206.2"; transcript_support_level "NA"; mgi_id "MGI:4439892"; tag "mRNA_start_NF"; tag "mRNA_end_NF"; tag "cds_start_NF"; tag "cds_end_NF"; tag "basic"; tag "Ensembl_canonical"; tag "GENCODE_Primary"; tag "appris_principal_1"; havana_gene "OTTMUSG00000051591.1"; havana_transcript "OTTMUST00000130226.1";
chr12	HAVANA	exon	113491652	113491674	0	-	.	gene_id "ENSMUSG00000076632.2"; transcript_id "ENSMUST00000103441.2"; gene_type "IG_D_gene"; gene_name "Gm16968"; transcript_type "IG_D_gene"; transcript_name "Gm16968-201"; exon_number 1; exon_id "ENSMUSE00000663396.2"; level 2; protein_id "ENSMUSP00000141206.2"; transcript_support_level "NA"; mgi_id "MGI:4439892"; tag "mRNA_start_NF"; tag "mRNA_end_NF"; tag "cds_start_NF"; tag "cds_end_NF"; tag "basic"; tag "Ensembl_canonical"; tag "GENCODE_Primary"; tag "appris_principal_1"; havana_gene "OTTMUSG00000051591.1"; havana_transcript "OTTMUST00000130226.1";
chr12	HAVANA	CDS	113491652	113491674	0	-	0	gene_id "ENSMUSG00000076632.2"; transcript_id "ENSMUST00000103441.2"; gene_type "IG_D_gene"; gene_name "Gm16968"; transcript_type "IG_D_gene"; transcript_name "Gm16968-201"; exon_number 1; exon_id "ENSMUSE00000663396.2"; level 2; protein_id "ENSMUSP00000141206.2"; transcript_support_level "NA"; mgi_id "MGI:4439892"; tag "mRNA_start_NF"; tag "mRNA_end_NF"; tag "cds_start_NF"; tag "cds_end_NF"; tag "basic"; tag "Ensembl_canonical"; tag "GENCODE_Primary"; tag "appris_principal_1"; havana_gene "OTTMUSG00000051591.1"; havana_transcript "OTTMUST00000130226.1";
chr12	sragcm37_es	exon	113505149	113505461	0.00610224846986425	-	.	gene_id "sragcm37_gene_55269"; transcript_id "sragcm37_gene_55269_tx_1"; exon_id "chr12_113505149_113505461_-"; exonnum "3"; txlen "643";
chr12	sragcm37_es	exon	113505149	113505461	0.00342959108869701	-	.	gene_id "sragcm37_gene_55269"; transcript_id "sragcm37_gene_55269_tx_2"; exon_id "chr12_113505149_113505461_-"; exonnum "4"; txlen "788";
chr12	sragcm37_mid	exon	113506349	113506428	0.00610224846986425	-	.	gene_id "sragcm37_gene_55269"; transcript_id "sragcm37_gene_55269_tx_1"; exon_id "chr12_113506349_113506428_-"; exonnum "2"; txlen "643";
chr12	sragcm37_mid	exon	113506349	113506428	0.00342959108869701	-	.	gene_id "sragcm37_gene_55269"; transcript_id "sragcm37_gene_55269_tx_2"; exon_id "chr12_113506349_113506428_-"; exonnum "3"; txlen "788";
chr12	sragcm37_ss	exon	113506642	113506891	0.00610224846986425	-	.	gene_id "sragcm37_gene_55269"; transcript_id "sragcm37_gene_55269_tx_1"; exon_id "chr12_113506642_113506891_-"; exonnum "1"; txlen "643";
chr12	sragcm37_mid	exon	113507643	113507877	0.00342959108869701	-	.	gene_id "sragcm37_gene_55269"; transcript_id "sragcm37_gene_55269_tx_2"; exon_id "chr12_113507643_113507877_-"; exonnum "2"; txlen "788";
chr12	sragcm37_ss	exon	113513100	113513259	0.00342959108869701	-	.	gene_id "sragcm37_gene_55269"; transcript_id "sragcm37_gene_55269_tx_2"; exon_id "chr12_113513100_113513259_-"; exonnum "1"; txlen "788";
chr12	HAVANA	exon	113536547	113536853	0	-	.	gene_id "ENSMUSG00000102901.2"; transcript_id "ENSMUST00000193324.2"; gene_type "IG_V_pseudogene"; gene_name "Ighv5-1"; transcript_type "IG_V_pseudogene"; transcript_name "Ighv5-1-201"; exon_number 2; exon_id "ENSMUSE00001336369.2"; level 2; transcript_support_level "NA"; mgi_id "MGI:5009886"; tag "basic"; tag "Ensembl_canonical"; tag "GENCODE_Primary"; havana_gene "OTTMUSG00000051611.1"; havana_transcript "OTTMUST00000130272.1";
chr12	HAVANA	gene	113536547	113537022	0	-	.	gene_id "ENSMUSG00000102901.2"; gene_type "IG_V_pseudogene"; gene_name "Ighv5-1"; level 2; mgi_id "MGI:5009886"; havana_gene "OTTMUSG00000051611.1";
chr12	HAVANA	transcript	113536547	113537022	0	-	.	gene_id "ENSMUSG00000102901.2"; transcript_id "ENSMUST00000193324.2"; gene_type "IG_V_pseudogene"; gene_name "Ighv5-1"; transcript_type "IG_V_pseudogene"; transcript_name "Ighv5-1-201"; level 2; transcript_support_level "NA"; mgi_id "MGI:5009886"; tag "basic"; tag "Ensembl_canonical"; tag "GENCODE_Primary"; havana_gene "OTTMUSG00000051611.1"; havana_transcript "OTTMUST00000130272.1";
chr12	HAVANA	exon	113536977	113537022	0	-	.	gene_id "ENSMUSG00000102901.2"; transcript_id "ENSMUST00000193324.2"; gene_type "IG_V_pseudogene"; gene_name "Ighv5-1"; transcript_type "IG_V_pseudogene"; transcript_name "Ighv5-1-201"; exon_number 1; exon_id "ENSMUSE00001338518.2"; level 2; transcript_support_level "NA"; mgi_id "MGI:5009886"; tag "basic"; tag "Ensembl_canonical"; tag "GENCODE_Primary"; havana_gene "OTTMUSG00000051611.1"; havana_transcript "OTTMUST00000130272.1";
chr12	HAVANA	exon	113537865	113538171	0	-	.	gene_id "ENSMUSG00000091606.3"; transcript_id "ENSMUST00000170946.3"; gene_type "IG_V_pseudogene"; gene_name "Ighv2-1"; transcript_type "IG_V_pseudogene"; transcript_name "Ighv2-1-201"; exon_number 2; exon_id "ENSMUSE00000913847.3"; level 2; transcript_support_level "NA"; mgi_id "MGI:4936981"; tag "basic"; tag "Ensembl_canonical"; tag "GENCODE_Primary"; havana_gene "OTTMUSG00000051616.1"; havana_transcript "OTTMUST00000130277.1";
chr12	HAVANA	gene	113537865	113538301	0	-	.	gene_id "ENSMUSG00000091606.3"; gene_type "IG_V_pseudogene"; gene_name "Ighv2-1"; level 2; mgi_id "MGI:4936981"; havana_gene "OTTMUSG00000051616.1";
chr12	HAVANA	transcript	113537865	113538301	0	-	.	gene_id "ENSMUSG00000091606.3"; transcript_id "ENSMUST00000170946.3"; gene_type "IG_V_pseudogene"; gene_name "Ighv2-1"; transcript_type "IG_V_pseudogene"; transcript_name "Ighv2-1-201"; level 2; transcript_support_level "NA"; mgi_id "MGI:4936981"; tag "basic"; tag "Ensembl_canonical"; tag "GENCODE_Primary"; havana_gene "OTTMUSG00000051616.1"; havana_transcript "OTTMUST00000130277.1";
chr12	HAVANA	exon	113538256	113538301	0	-	.	gene_id "ENSMUSG00000091606.3"; transcript_id "ENSMUST00000170946.3"; gene_type "IG_V_pseudogene"; gene_name "Ighv2-1"; transcript_type "IG_V_pseudogene"; transcript_name "Ighv2-1-201"; exon_number 1; exon_id "ENSMUSE00001034407.3"; level 2; transcript_support_level "NA"; mgi_id "MGI:4936981"; tag "basic"; tag "Ensembl_canonical"; tag "GENCODE_Primary"; havana_gene "OTTMUSG00000051616.1"; havana_transcript "OTTMUST00000130277.1";
chr12	HAVANA	exon	113542124	113542430	0	-	.	gene_id "ENSMUSG00000076633.9"; transcript_id "ENSMUST00000195468.6"; gene_type "IG_V_gene"; gene_name "Ighv5-2"; transcript_type "IG_V_gene"; transcript_name "Ighv5-2-201"; exon_number 2; exon_id "ENSMUSE00001343213.2"; level 2; protein_id "ENSMUSP00000141310.2"; transcript_support_level "NA"; mgi_id "MGI:4439893"; tag "mRNA_end_NF"; tag "cds_end_NF"; tag "basic"; tag "Ensembl_canonical"; tag "GENCODE_Primary"; tag "appris_principal_1"; havana_gene "OTTMUSG00000051617.1"; havana_transcript "OTTMUST00000130278.1";
chr12	HAVANA	CDS	113542124	113542430	0	-	2	gene_id "ENSMUSG00000076633.9"; transcript_id "ENSMUST00000195468.6"; gene_type "IG_V_gene"; gene_name "Ighv5-2"; transcript_type "IG_V_gene"; transcript_name "Ighv5-2-201"; exon_number 2; exon_id "ENSMUSE00001343213.2"; level 2; protein_id "ENSMUSP00000141310.2"; transcript_support_level "NA"; mgi_id "MGI:4439893"; tag "mRNA_end_NF"; tag "cds_end_NF"; tag "basic"; tag "Ensembl_canonical"; tag "GENCODE_Primary"; tag "appris_principal_1"; havana_gene "OTTMUSG00000051617.1"; havana_transcript "OTTMUST00000130278.1";
chr12	HAVANA	gene	113542124	113542610	0	-	.	gene_id "ENSMUSG00000076633.9"; gene_type "IG_V_gene"; gene_name "Ighv5-2"; level 2; mgi_id "MGI:4439893"; havana_gene "OTTMUSG00000051617.1";
chr12	HAVANA	transcript	113542124	113542610	0	-	.	gene_id "ENSMUSG00000076633.9"; transcript_id "ENSMUST00000195468.6"; gene_type "IG_V_gene"; gene_name "Ighv5-2"; transcript_type "IG_V_gene"; transcript_name "Ighv5-2-201"; level 2; protein_id "ENSMUSP00000141310.2"; transcript_support_level "NA"; mgi_id "MGI:4439893"; tag "mRNA_end_NF"; tag "cds_end_NF"; tag "basic"; tag "Ensembl_canonical"; tag "GENCODE_Primary"; tag "appris_principal_1"; havana_gene "OTTMUSG00000051617.1"; havana_transcript "OTTMUST00000130278.1";
chr12	HAVANA	exon	113542565	113542610	0	-	.	gene_id "ENSMUSG00000076633.9"; transcript_id "ENSMUST00000195468.6"; gene_type "IG_V_gene"; gene_name "Ighv5-2"; transcript_type "IG_V_gene"; transcript_name "Ighv5-2-201"; exon_number 1; exon_id "ENSMUSE00000663397.2"; level 2; protein_id "ENSMUSP00000141310.2"; transcript_support_level "NA"; mgi_id "MGI:4439893"; tag "mRNA_end_NF"; tag "cds_end_NF"; tag "basic"; tag "Ensembl_canonical"; tag "GENCODE_Primary"; tag "appris_principal_1"; havana_gene "OTTMUSG00000051617.1"; havana_transcript "OTTMUST00000130278.1";
chr12	HAVANA	CDS	113542565	113542610	0	-	0	gene_id "ENSMUSG00000076633.9"; transcript_id "ENSMUST00000195468.6"; gene_type "IG_V_gene"; gene_name "Ighv5-2"; transcript_type "IG_V_gene"; transcript_name "Ighv5-2-201"; exon_number 1; exon_id "ENSMUSE00000663397.2"; level 2; protein_id "ENSMUSP00000141310.2"; transcript_support_level "NA"; mgi_id "MGI:4439893"; tag "mRNA_end_NF"; tag "cds_end_NF"; tag "basic"; tag "Ensembl_canonical"; tag "GENCODE_Primary"; tag "appris_principal_1"; havana_gene "OTTMUSG00000051617.1"; havana_transcript "OTTMUST00000130278.1";
chr12	HAVANA	start_codon	113542608	113542610	0	-	0	gene_id "ENSMUSG00000076633.9"; transcript_id "ENSMUST00000195468.6"; gene_type "IG_V_gene"; gene_name "Ighv5-2"; transcript_type "IG_V_gene"; transcript_name "Ighv5-2-201"; exon_number 1; exon_id "ENSMUSE00000663397.2"; level 2; protein_id "ENSMUSP00000141310.2"; transcript_support_level "NA"; mgi_id "MGI:4439893"; tag "mRNA_end_NF"; tag "cds_end_NF"; tag "basic"; tag "Ensembl_canonical"; tag "GENCODE_Primary"; tag "appris_principal_1"; havana_gene "OTTMUSG00000051617.1"; havana_transcript "OTTMUST00000130278.1";
chr12	sragcm37_es	exon	113543507	113543616	0.00318462029664722	-	.	gene_id "ENSMUSG00000096464.3"; transcript_id "ENSMUSG00000096464.3_tx_2"; exon_id "chr12_113543507_113543616_-"; exonnum "2"; txlen "672";
chr12	sragcm37_ss	exon	113549523	113550084	0.00318462029664722	-	.	gene_id "ENSMUSG00000096464.3"; transcript_id "ENSMUSG00000096464.3_tx_2"; exon_id "chr12_113549523_113550084_-"; exonnum "1"; txlen "672";
chr12	HAVANA	exon	113551887	113552190	0	-	.	gene_id "ENSMUSG00000096464.3"; transcript_id "ENSMUST00000103443.3"; gene_type "IG_V_gene"; gene_name "Ighv2-2"; transcript_type "IG_V_gene"; transcript_name "Ighv2-2-201"; exon_number 2; exon_id "ENSMUSE00001084945.2"; level 2; protein_id "ENSMUSP00000100224.2"; transcript_support_level "NA"; mgi_id "MGI:4439894"; tag "mRNA_end_NF"; tag "cds_end_NF"; tag "basic"; tag "Ensembl_canonical"; tag "GENCODE_Primary"; tag "appris_principal_1"; havana_gene "OTTMUSG00000051619.1"; havana_transcript "OTTMUST00000130280.1";
chr12	HAVANA	CDS	113551887	113552190	0	-	2	gene_id "ENSMUSG00000096464.3"; transcript_id "ENSMUST00000103443.3"; gene_type "IG_V_gene"; gene_name "Ighv2-2"; transcript_type "IG_V_gene"; transcript_name "Ighv2-2-201"; exon_number 2; exon_id "ENSMUSE00001084945.2"; level 2; protein_id "ENSMUSP00000100224.2"; transcript_support_level "NA"; mgi_id "MGI:4439894"; tag "mRNA_end_NF"; tag "cds_end_NF"; tag "basic"; tag "Ensembl_canonical"; tag "GENCODE_Primary"; tag "appris_principal_1"; havana_gene "OTTMUSG00000051619.1"; havana_transcript "OTTMUST00000130280.1";
chr12	HAVANA	gene	113551887	113552322	0	-	.	gene_id "ENSMUSG00000096464.3"; gene_type "IG_V_gene"; gene_name "Ighv2-2"; level 2; mgi_id "MGI:4439894"; havana_gene "OTTMUSG00000051619.1";
chr12	HAVANA	transcript	113551887	113552322	0	-	.	gene_id "ENSMUSG00000096464.3"; transcript_id "ENSMUST00000103443.3"; gene_type "IG_V_gene"; gene_name "Ighv2-2"; transcript_type "IG_V_gene"; transcript_name "Ighv2-2-201"; level 2; protein_id "ENSMUSP00000100224.2"; transcript_support_level "NA"; mgi_id "MGI:4439894"; tag "mRNA_end_NF"; tag "cds_end_NF"; tag "basic"; tag "Ensembl_canonical"; tag "GENCODE_Primary"; tag "appris_principal_1"; havana_gene "OTTMUSG00000051619.1"; havana_transcript "OTTMUST00000130280.1";
chr12	HAVANA	CDS	113552275	113552320	0	-	0	gene_id "ENSMUSG00000096464.3"; transcript_id "ENSMUST00000103443.3"; gene_type "IG_V_gene"; gene_name "Ighv2-2"; transcript_type "IG_V_gene"; transcript_name "Ighv2-2-201"; exon_number 1; exon_id "ENSMUSE00001054840.3"; level 2; protein_id "ENSMUSP00000100224.2"; transcript_support_level "NA"; mgi_id "MGI:4439894"; tag "mRNA_end_NF"; tag "cds_end_NF"; tag "basic"; tag "Ensembl_canonical"; tag "GENCODE_Primary"; tag "appris_principal_1"; havana_gene "OTTMUSG00000051619.1"; havana_transcript "OTTMUST00000130280.1";
chr12	HAVANA	exon	113552275	113552322	0	-	.	gene_id "ENSMUSG00000096464.3"; transcript_id "ENSMUST00000103443.3"; gene_type "IG_V_gene"; gene_name "Ighv2-2"; transcript_type "IG_V_gene"; transcript_name "Ighv2-2-201"; exon_number 1; exon_id "ENSMUSE00001054840.3"; level 2; protein_id "ENSMUSP00000100224.2"; transcript_support_level "NA"; mgi_id "MGI:4439894"; tag "mRNA_end_NF"; tag "cds_end_NF"; tag "basic"; tag "Ensembl_canonical"; tag "GENCODE_Primary"; tag "appris_principal_1"; havana_gene "OTTMUSG00000051619.1"; havana_transcript "OTTMUST00000130280.1";
chr12	HAVANA	start_codon	113552318	113552320	0	-	0	gene_id "ENSMUSG00000096464.3"; transcript_id "ENSMUST00000103443.3"; gene_type "IG_V_gene"; gene_name "Ighv2-2"; transcript_type "IG_V_gene"; transcript_name "Ighv2-2-201"; exon_number 1; exon_id "ENSMUSE00001054840.3"; level 2; protein_id "ENSMUSP00000100224.2"; transcript_support_level "NA"; mgi_id "MGI:4439894"; tag "mRNA_end_NF"; tag "cds_end_NF"; tag "basic"; tag "Ensembl_canonical"; tag "GENCODE_Primary"; tag "appris_principal_1"; havana_gene "OTTMUSG00000051619.1"; havana_transcript "OTTMUST00000130280.1";
chr12	HAVANA	UTR	113552321	113552322	0	-	.	gene_id "ENSMUSG00000096464.3"; transcript_id "ENSMUST00000103443.3"; gene_type "IG_V_gene"; gene_name "Ighv2-2"; transcript_type "IG_V_gene"; transcript_name "Ighv2-2-201"; exon_number 1; exon_id "ENSMUSE00001054840.3"; level 2; protein_id "ENSMUSP00000100224.2"; transcript_support_level "NA"; mgi_id "MGI:4439894"; tag "mRNA_end_NF"; tag "cds_end_NF"; tag "basic"; tag "Ensembl_canonical"; tag "GENCODE_Primary"; tag "appris_principal_1"; havana_gene "OTTMUSG00000051619.1"; havana_transcript "OTTMUST00000130280.1";
chr12	HAVANA	exon	113553587	113553862	0	-	.	gene_id "ENSMUSG00000103934.2"; transcript_id "ENSMUST00000195336.2"; gene_type "IG_V_pseudogene"; gene_name "Ighv5-3"; transcript_type "IG_V_pseudogene"; transcript_name "Ighv5-3-201"; exon_number 2; exon_id "ENSMUSE00001344296.2"; level 2; transcript_support_level "NA"; mgi_id "MGI:5009887"; tag "basic"; tag "Ensembl_canonical"; tag "GENCODE_Primary"; havana_gene "OTTMUSG00000051620.1"; havana_transcript "OTTMUST00000130281.1";
chr12	HAVANA	gene	113553587	113554033	0	-	.	gene_id "ENSMUSG00000103934.2"; gene_type "IG_V_pseudogene"; gene_name "Ighv5-3"; level 2; mgi_id "MGI:5009887"; havana_gene "OTTMUSG00000051620.1";
chr12	HAVANA	transcript	113553587	113554033	0	-	.	gene_id "ENSMUSG00000103934.2"; transcript_id "ENSMUST00000195336.2"; gene_type "IG_V_pseudogene"; gene_name "Ighv5-3"; transcript_type "IG_V_pseudogene"; transcript_name "Ighv5-3-201"; level 2; transcript_support_level "NA"; mgi_id "MGI:5009887"; tag "basic"; tag "Ensembl_canonical"; tag "GENCODE_Primary"; havana_gene "OTTMUSG00000051620.1"; havana_transcript "OTTMUST00000130281.1";
chr12	HAVANA	exon	113553988	113554033	0	-	.	gene_id "ENSMUSG00000103934.2"; transcript_id "ENSMUST00000195336.2"; gene_type "IG_V_pseudogene"; gene_name "Ighv5-3"; transcript_type "IG_V_pseudogene"; transcript_name "Ighv5-3-201"; exon_number 1; exon_id "ENSMUSE00001339781.2"; level 2; transcript_support_level "NA"; mgi_id "MGI:5009887"; tag "basic"; tag "Ensembl_canonical"; tag "GENCODE_Primary"; havana_gene "OTTMUSG00000051620.1"; havana_transcript "OTTMUST00000130281.1";
chr12	HAVANA	exon	113561066	113561372	0	-	.	gene_id "ENSMUSG00000095612.3"; transcript_id "ENSMUST00000103444.3"; gene_type "IG_V_gene"; gene_name "Ighv5-4"; transcript_type "IG_V_gene"; transcript_name "Ighv5-4-201"; exon_number 2; exon_id "ENSMUSE00000981372.2"; level 2; protein_id "ENSMUSP00000100225.2"; transcript_support_level "NA"; mgi_id "MGI:4439895"; tag "mRNA_end_NF"; tag "cds_end_NF"; tag "basic"; tag "Ensembl_canonical"; tag "GENCODE_Primary"; tag "appris_principal_1"; havana_gene "OTTMUSG00000051621.1"; havana_transcript "OTTMUST00000130282.1";
chr12	HAVANA	CDS	113561066	113561372	0	-	2	gene_id "ENSMUSG00000095612.3"; transcript_id "ENSMUST00000103444.3"; gene_type "IG_V_gene"; gene_name "Ighv5-4"; transcript_type "IG_V_gene"; transcript_name "Ighv5-4-201"; exon_number 2; exon_id "ENSMUSE00000981372.2"; level 2; protein_id "ENSMUSP00000100225.2"; transcript_support_level "NA"; mgi_id "MGI:4439895"; tag "mRNA_end_NF"; tag "cds_end_NF"; tag "basic"; tag "Ensembl_canonical"; tag "GENCODE_Primary"; tag "appris_principal_1"; havana_gene "OTTMUSG00000051621.1"; havana_transcript "OTTMUST00000130282.1";
chr12	HAVANA	gene	113561066	113561597	0	-	.	gene_id "ENSMUSG00000095612.3"; gene_type "IG_V_gene"; gene_name "Ighv5-4"; level 2; mgi_id "MGI:4439895"; havana_gene "OTTMUSG00000051621.1";
chr12	HAVANA	transcript	113561066	113561597	0	-	.	gene_id "ENSMUSG00000095612.3"; transcript_id "ENSMUST00000103444.3"; gene_type "IG_V_gene"; gene_name "Ighv5-4"; transcript_type "IG_V_gene"; transcript_name "Ighv5-4-201"; level 2; protein_id "ENSMUSP00000100225.2"; transcript_support_level "NA"; mgi_id "MGI:4439895"; tag "mRNA_end_NF"; tag "cds_end_NF"; tag "basic"; tag "Ensembl_canonical"; tag "GENCODE_Primary"; tag "appris_principal_1"; havana_gene "OTTMUSG00000051621.1"; havana_transcript "OTTMUST00000130282.1";
chr12	HAVANA	CDS	113561480	113561525	0	-	0	gene_id "ENSMUSG00000095612.3"; transcript_id "ENSMUST00000103444.3"; gene_type "IG_V_gene"; gene_name "Ighv5-4"; transcript_type "IG_V_gene"; transcript_name "Ighv5-4-201"; exon_number 1; exon_id "ENSMUSE00001338857.2"; level 2; protein_id "ENSMUSP00000100225.2"; transcript_support_level "NA"; mgi_id "MGI:4439895"; tag "mRNA_end_NF"; tag "cds_end_NF"; tag "basic"; tag "Ensembl_canonical"; tag "GENCODE_Primary"; tag "appris_principal_1"; havana_gene "OTTMUSG00000051621.1"; havana_transcript "OTTMUST00000130282.1";
chr12	HAVANA	exon	113561480	113561597	0	-	.	gene_id "ENSMUSG00000095612.3"; transcript_id "ENSMUST00000103444.3"; gene_type "IG_V_gene"; gene_name "Ighv5-4"; transcript_type "IG_V_gene"; transcript_name "Ighv5-4-201"; exon_number 1; exon_id "ENSMUSE00001338857.2"; level 2; protein_id "ENSMUSP00000100225.2"; transcript_support_level "NA"; mgi_id "MGI:4439895"; tag "mRNA_end_NF"; tag "cds_end_NF"; tag "basic"; tag "Ensembl_canonical"; tag "GENCODE_Primary"; tag "appris_principal_1"; havana_gene "OTTMUSG00000051621.1"; havana_transcript "OTTMUST00000130282.1";
chr12	HAVANA	start_codon	113561523	113561525	0	-	0	gene_id "ENSMUSG00000095612.3"; transcript_id "ENSMUST00000103444.3"; gene_type "IG_V_gene"; gene_name "Ighv5-4"; transcript_type "IG_V_gene"; transcript_name "Ighv5-4-201"; exon_number 1; exon_id "ENSMUSE00001338857.2"; level 2; protein_id "ENSMUSP00000100225.2"; transcript_support_level "NA"; mgi_id "MGI:4439895"; tag "mRNA_end_NF"; tag "cds_end_NF"; tag "basic"; tag "Ensembl_canonical"; tag "GENCODE_Primary"; tag "appris_principal_1"; havana_gene "OTTMUSG00000051621.1"; havana_transcript "OTTMUST00000130282.1";
chr12	HAVANA	UTR	113561526	113561597	0	-	.	gene_id "ENSMUSG00000095612.3"; transcript_id "ENSMUST00000103444.3"; gene_type "IG_V_gene"; gene_name "Ighv5-4"; transcript_type "IG_V_gene"; transcript_name "Ighv5-4-201"; exon_number 1; exon_id "ENSMUSE00001338857.2"; level 2; protein_id "ENSMUSP00000100225.2"; transcript_support_level "NA"; mgi_id "MGI:4439895"; tag "mRNA_end_NF"; tag "cds_end_NF"; tag "basic"; tag "Ensembl_canonical"; tag "GENCODE_Primary"; tag "appris_principal_1"; havana_gene "OTTMUSG00000051621.1"; havana_transcript "OTTMUST00000130282.1";
chr12	HAVANA	exon	113567080	113567376	0	-	.	gene_id "ENSMUSG00000103111.2"; transcript_id "ENSMUST00000193612.2"; gene_type "IG_V_pseudogene"; gene_name "Ighv6-1"; transcript_type "IG_V_pseudogene"; transcript_name "Ighv6-1-201"; exon_number 2; exon_id "ENSMUSE00001344345.2"; level 2; transcript_support_level "NA"; mgi_id "MGI:5009888"; tag "basic"; tag "Ensembl_canonical"; tag "GENCODE_Primary"; havana_gene "OTTMUSG00000051622.1"; havana_transcript "OTTMUST00000130283.1";
chr12	HAVANA	gene	113567080	113567548	0	-	.	gene_id "ENSMUSG00000103111.2"; gene_type "IG_V_pseudogene"; gene_name "Ighv6-1"; level 2; mgi_id "MGI:5009888"; havana_gene "OTTMUSG00000051622.1";
chr12	HAVANA	transcript	113567080	113567548	0	-	.	gene_id "ENSMUSG00000103111.2"; transcript_id "ENSMUST00000193612.2"; gene_type "IG_V_pseudogene"; gene_name "Ighv6-1"; transcript_type "IG_V_pseudogene"; transcript_name "Ighv6-1-201"; level 2; transcript_support_level "NA"; mgi_id "MGI:5009888"; tag "basic"; tag "Ensembl_canonical"; tag "GENCODE_Primary"; havana_gene "OTTMUSG00000051622.1"; havana_transcript "OTTMUST00000130283.1";
chr12	HAVANA	exon	113567503	113567548	0	-	.	gene_id "ENSMUSG00000103111.2"; transcript_id "ENSMUST00000193612.2"; gene_type "IG_V_pseudogene"; gene_name "Ighv6-1"; transcript_type "IG_V_pseudogene"; transcript_name "Ighv6-1-201"; exon_number 1; exon_id "ENSMUSE00001337851.2"; level 2; transcript_support_level "NA"; mgi_id "MGI:5009888"; tag "basic"; tag "Ensembl_canonical"; tag "GENCODE_Primary"; havana_gene "OTTMUSG00000051622.1"; havana_transcript "OTTMUST00000130283.1";
chr12	HAVANA	exon	113574807	113575107	0	-	.	gene_id "ENSMUSG00000094164.3"; transcript_id "ENSMUST00000178229.3"; gene_type "IG_V_gene"; gene_name "Ighv2-3"; transcript_type "IG_V_gene"; transcript_name "Ighv2-3-201"; exon_number 2; exon_id "ENSMUSE00000663403.3"; level 2; protein_id "ENSMUSP00000136577.3"; transcript_support_level "NA"; mgi_id "MGI:4439872"; tag "mRNA_end_NF"; tag "cds_end_NF"; tag "basic"; tag "Ensembl_canonical"; tag "GENCODE_Primary"; tag "appris_principal_1"; havana_gene "OTTMUSG00000051623.1"; havana_transcript "OTTMUST00000130284.1";
chr12	HAVANA	CDS	113574807	113575107	0	-	2	gene_id "ENSMUSG00000094164.3"; transcript_id "ENSMUST00000178229.3"; gene_type "IG_V_gene"; gene_name "Ighv2-3"; transcript_type "IG_V_gene"; transcript_name "Ighv2-3-201"; exon_number 2; exon_id "ENSMUSE00000663403.3"; level 2; protein_id "ENSMUSP00000136577.3"; transcript_support_level "NA"; mgi_id "MGI:4439872"; tag "mRNA_end_NF"; tag "cds_end_NF"; tag "basic"; tag "Ensembl_canonical"; tag "GENCODE_Primary"; tag "appris_principal_1"; havana_gene "OTTMUSG00000051623.1"; havana_transcript "OTTMUST00000130284.1";
chr12	HAVANA	gene	113574807	113575237	0	-	.	gene_id "ENSMUSG00000094164.3"; gene_type "IG_V_gene"; gene_name "Ighv2-3"; level 2; mgi_id "MGI:4439872"; havana_gene "OTTMUSG00000051623.1";
chr12	HAVANA	transcript	113574807	113575237	0	-	.	gene_id "ENSMUSG00000094164.3"; transcript_id "ENSMUST00000178229.3"; gene_type "IG_V_gene"; gene_name "Ighv2-3"; transcript_type "IG_V_gene"; transcript_name "Ighv2-3-201"; level 2; protein_id "ENSMUSP00000136577.3"; transcript_support_level "NA"; mgi_id "MGI:4439872"; tag "mRNA_end_NF"; tag "cds_end_NF"; tag "basic"; tag "Ensembl_canonical"; tag "GENCODE_Primary"; tag "appris_principal_1"; havana_gene "OTTMUSG00000051623.1"; havana_transcript "OTTMUST00000130284.1";
chr12	HAVANA	exon	113575192	113575237	0	-	.	gene_id "ENSMUSG00000094164.3"; transcript_id "ENSMUST00000178229.3"; gene_type "IG_V_gene"; gene_name "Ighv2-3"; transcript_type "IG_V_gene"; transcript_name "Ighv2-3-201"; exon_number 1; exon_id "ENSMUSE00000965813.2"; level 2; protein_id "ENSMUSP00000136577.3"; transcript_support_level "NA"; mgi_id "MGI:4439872"; tag "mRNA_end_NF"; tag "cds_end_NF"; tag "basic"; tag "Ensembl_canonical"; tag "GENCODE_Primary"; tag "appris_principal_1"; havana_gene "OTTMUSG00000051623.1"; havana_transcript "OTTMUST00000130284.1";
chr12	HAVANA	CDS	113575192	113575237	0	-	0	gene_id "ENSMUSG00000094164.3"; transcript_id "ENSMUST00000178229.3"; gene_type "IG_V_gene"; gene_name "Ighv2-3"; transcript_type "IG_V_gene"; transcript_name "Ighv2-3-201"; exon_number 1; exon_id "ENSMUSE00000965813.2"; level 2; protein_id "ENSMUSP00000136577.3"; transcript_support_level "NA"; mgi_id "MGI:4439872"; tag "mRNA_end_NF"; tag "cds_end_NF"; tag "basic"; tag "Ensembl_canonical"; tag "GENCODE_Primary"; tag "appris_principal_1"; havana_gene "OTTMUSG00000051623.1"; havana_transcript "OTTMUST00000130284.1";
chr12	HAVANA	start_codon	113575235	113575237	0	-	0	gene_id "ENSMUSG00000094164.3"; transcript_id "ENSMUST00000178229.3"; gene_type "IG_V_gene"; gene_name "Ighv2-3"; transcript_type "IG_V_gene"; transcript_name "Ighv2-3-201"; exon_number 1; exon_id "ENSMUSE00000965813.2"; level 2; protein_id "ENSMUSP00000136577.3"; transcript_support_level "NA"; mgi_id "MGI:4439872"; tag "mRNA_end_NF"; tag "cds_end_NF"; tag "basic"; tag "Ensembl_canonical"; tag "GENCODE_Primary"; tag "appris_principal_1"; havana_gene "OTTMUSG00000051623.1"; havana_transcript "OTTMUST00000130284.1";
chr12	HAVANA	exon	113576609	113576891	0	-	.	gene_id "ENSMUSG00000102645.2"; transcript_id "ENSMUST00000193826.2"; gene_type "IG_V_pseudogene"; gene_name "Ighv5-5"; transcript_type "IG_V_pseudogene"; transcript_name "Ighv5-5-201"; exon_number 2; exon_id "ENSMUSE00001346350.2"; level 2; transcript_support_level "NA"; mgi_id "MGI:5009889"; tag "basic"; tag "Ensembl_canonical"; tag "GENCODE_Primary"; havana_gene "OTTMUSG00000051624.1"; havana_transcript "OTTMUST00000130285.1";
chr12	HAVANA	gene	113576609	113577062	0	-	.	gene_id "ENSMUSG00000102645.2"; gene_type "IG_V_pseudogene"; gene_name "Ighv5-5"; level 2; mgi_id "MGI:5009889"; havana_gene "OTTMUSG00000051624.1";
chr12	HAVANA	transcript	113576609	113577062	0	-	.	gene_id "ENSMUSG00000102645.2"; transcript_id "ENSMUST00000193826.2"; gene_type "IG_V_pseudogene"; gene_name "Ighv5-5"; transcript_type "IG_V_pseudogene"; transcript_name "Ighv5-5-201"; level 2; transcript_support_level "NA"; mgi_id "MGI:5009889"; tag "basic"; tag "Ensembl_canonical"; tag "GENCODE_Primary"; havana_gene "OTTMUSG00000051624.1"; havana_transcript "OTTMUST00000130285.1";
chr12	HAVANA	exon	113577017	113577062	0	-	.	gene_id "ENSMUSG00000102645.2"; transcript_id "ENSMUST00000193826.2"; gene_type "IG_V_pseudogene"; gene_name "Ighv5-5"; transcript_type "IG_V_pseudogene"; transcript_name "Ighv5-5-201"; exon_number 1; exon_id "ENSMUSE00001343613.2"; level 2; transcript_support_level "NA"; mgi_id "MGI:5009889"; tag "basic"; tag "Ensembl_canonical"; tag "GENCODE_Primary"; havana_gene "OTTMUSG00000051624.1"; havana_transcript "OTTMUST00000130285.1";
chr12	HAVANA	exon	113589126	113589432	0	-	.	gene_id "ENSMUSG00000094951.2"; transcript_id "ENSMUST00000103446.2"; gene_type "IG_V_gene"; gene_name "Ighv5-6"; transcript_type "IG_V_gene"; transcript_name "Ighv5-6-201"; exon_number 2; exon_id "ENSMUSE00000965532.2"; level 2; protein_id "ENSMUSP00000100227.2"; transcript_support_level "NA"; mgi_id "MGI:4439815"; tag "mRNA_end_NF"; tag "cds_end_NF"; tag "basic"; tag "Ensembl_canonical"; tag "GENCODE_Primary"; tag "appris_principal_1"; havana_gene "OTTMUSG00000051635.1"; havana_transcript "OTTMUST00000130298.1";
chr12	HAVANA	CDS	113589126	113589432	0	-	2	gene_id "ENSMUSG00000094951.2"; transcript_id "ENSMUST00000103446.2"; gene_type "IG_V_gene"; gene_name "Ighv5-6"; transcript_type "IG_V_gene"; transcript_name "Ighv5-6-201"; exon_number 2; exon_id "ENSMUSE00000965532.2"; level 2; protein_id "ENSMUSP00000100227.2"; transcript_support_level "NA"; mgi_id "MGI:4439815"; tag "mRNA_end_NF"; tag "cds_end_NF"; tag "basic"; tag "Ensembl_canonical"; tag "GENCODE_Primary"; tag "appris_principal_1"; havana_gene "OTTMUSG00000051635.1"; havana_transcript "OTTMUST00000130298.1";
chr12	HAVANA	gene	113589126	113589576	0	-	.	gene_id "ENSMUSG00000094951.2"; gene_type "IG_V_gene"; gene_name "Ighv5-6"; level 2; mgi_id "MGI:4439815"; havana_gene "OTTMUSG00000051635.1";
chr12	HAVANA	transcript	113589126	113589576	0	-	.	gene_id "ENSMUSG00000094951.2"; transcript_id "ENSMUST00000103446.2"; gene_type "IG_V_gene"; gene_name "Ighv5-6"; transcript_type "IG_V_gene"; transcript_name "Ighv5-6-201"; level 2; protein_id "ENSMUSP00000100227.2"; transcript_support_level "NA"; mgi_id "MGI:4439815"; tag "mRNA_end_NF"; tag "cds_end_NF"; tag "basic"; tag "Ensembl_canonical"; tag "GENCODE_Primary"; tag "appris_principal_1"; havana_gene "OTTMUSG00000051635.1"; havana_transcript "OTTMUST00000130298.1";
chr12	HAVANA	exon	113589531	113589576	0	-	.	gene_id "ENSMUSG00000094951.2"; transcript_id "ENSMUST00000103446.2"; gene_type "IG_V_gene"; gene_name "Ighv5-6"; transcript_type "IG_V_gene"; transcript_name "Ighv5-6-201"; exon_number 1; exon_id "ENSMUSE00001070490.2"; level 2; protein_id "ENSMUSP00000100227.2"; transcript_support_level "NA"; mgi_id "MGI:4439815"; tag "mRNA_end_NF"; tag "cds_end_NF"; tag "basic"; tag "Ensembl_canonical"; tag "GENCODE_Primary"; tag "appris_principal_1"; havana_gene "OTTMUSG00000051635.1"; havana_transcript "OTTMUST00000130298.1";
chr12	HAVANA	CDS	113589531	113589576	0	-	0	gene_id "ENSMUSG00000094951.2"; transcript_id "ENSMUST00000103446.2"; gene_type "IG_V_gene"; gene_name "Ighv5-6"; transcript_type "IG_V_gene"; transcript_name "Ighv5-6-201"; exon_number 1; exon_id "ENSMUSE00001070490.2"; level 2; protein_id "ENSMUSP00000100227.2"; transcript_support_level "NA"; mgi_id "MGI:4439815"; tag "mRNA_end_NF"; tag "cds_end_NF"; tag "basic"; tag "Ensembl_canonical"; tag "GENCODE_Primary"; tag "appris_principal_1"; havana_gene "OTTMUSG00000051635.1"; havana_transcript "OTTMUST00000130298.1";
chr12	HAVANA	start_codon	113589574	113589576	0	-	0	gene_id "ENSMUSG00000094951.2"; transcript_id "ENSMUST00000103446.2"; gene_type "IG_V_gene"; gene_name "Ighv5-6"; transcript_type "IG_V_gene"; transcript_name "Ighv5-6-201"; exon_number 1; exon_id "ENSMUSE00001070490.2"; level 2; protein_id "ENSMUSP00000100227.2"; transcript_support_level "NA"; mgi_id "MGI:4439815"; tag "mRNA_end_NF"; tag "cds_end_NF"; tag "basic"; tag "Ensembl_canonical"; tag "GENCODE_Primary"; tag "appris_principal_1"; havana_gene "OTTMUSG00000051635.1"; havana_transcript "OTTMUST00000130298.1";
chr12	HAVANA	gene	113593614	113594487	0	-	.	gene_id "ENSMUSG00000104103.2"; gene_type "processed_pseudogene"; gene_name "Gm9517"; level 2; mgi_id "MGI:3779430"; havana_gene "OTTMUSG00000051637.1";
chr12	HAVANA	transcript	113593614	113594487	0	-	.	gene_id "ENSMUSG00000104103.2"; transcript_id "ENSMUST00000195021.2"; gene_type "processed_pseudogene"; gene_name "Gm9517"; transcript_type "processed_pseudogene"; transcript_name "Gm9517-201"; level 2; transcript_support_level "NA"; mgi_id "MGI:3779430"; ont "PGO:0000004"; tag "basic"; tag "Ensembl_canonical"; tag "GENCODE_Primary"; havana_gene "OTTMUSG00000051637.1"; havana_transcript "OTTMUST00000130300.1";
chr12	HAVANA	exon	113593614	113594487	0	-	.	gene_id "ENSMUSG00000104103.2"; transcript_id "ENSMUST00000195021.2"; gene_type "processed_pseudogene"; gene_name "Gm9517"; transcript_type "processed_pseudogene"; transcript_name "Gm9517-201"; exon_number 1; exon_id "ENSMUSE00001337903.2"; level 2; transcript_support_level "NA"; mgi_id "MGI:3779430"; ont "PGO:0000004"; tag "basic"; tag "Ensembl_canonical"; tag "GENCODE_Primary"; havana_gene "OTTMUSG00000051637.1"; havana_transcript "OTTMUST00000130300.1";
chr12	HAVANA	exon	113598407	113598604	0	-	.	gene_id "ENSMUSG00000102848.2"; transcript_id "ENSMUST00000192302.2"; gene_type "IG_V_pseudogene"; gene_name "Ighv5-7"; transcript_type "IG_V_pseudogene"; transcript_name "Ighv5-7-201"; exon_number 2; exon_id "ENSMUSE00001344537.2"; level 2; transcript_support_level "NA"; mgi_id "MGI:3642590"; tag "basic"; tag "Ensembl_canonical"; tag "GENCODE_Primary"; havana_gene "OTTMUSG00000051638.1"; havana_transcript "OTTMUST00000130301.1";
chr12	HAVANA	gene	113598407	113598780	0	-	.	gene_id "ENSMUSG00000102848.2"; gene_type "IG_V_pseudogene"; gene_name "Ighv5-7"; level 2; mgi_id "MGI:3642590"; havana_gene "OTTMUSG00000051638.1";
chr12	HAVANA	transcript	113598407	113598780	0	-	.	gene_id "ENSMUSG00000102848.2"; transcript_id "ENSMUST00000192302.2"; gene_type "IG_V_pseudogene"; gene_name "Ighv5-7"; transcript_type "IG_V_pseudogene"; transcript_name "Ighv5-7-201"; level 2; transcript_support_level "NA"; mgi_id "MGI:3642590"; tag "basic"; tag "Ensembl_canonical"; tag "GENCODE_Primary"; havana_gene "OTTMUSG00000051638.1"; havana_transcript "OTTMUST00000130301.1";
chr12	HAVANA	exon	113598735	113598780	0	-	.	gene_id "ENSMUSG00000102848.2"; transcript_id "ENSMUST00000192302.2"; gene_type "IG_V_pseudogene"; gene_name "Ighv5-7"; transcript_type "IG_V_pseudogene"; transcript_name "Ighv5-7-201"; exon_number 1; exon_id "ENSMUSE00001342873.2"; level 2; transcript_support_level "NA"; mgi_id "MGI:3642590"; tag "basic"; tag "Ensembl_canonical"; tag "GENCODE_Primary"; havana_gene "OTTMUSG00000051638.1"; havana_transcript "OTTMUST00000130301.1";
chr12	HAVANA	exon	113616911	113617214	0	-	.	gene_id "ENSMUSG00000095866.2"; transcript_id "ENSMUST00000103447.2"; gene_type "IG_V_gene"; gene_name "Ighv2-4"; transcript_type "IG_V_gene"; transcript_name "Ighv2-4-201"; exon_number 2; exon_id "ENSMUSE00000966689.2"; level 2; protein_id "ENSMUSP00000100228.2"; transcript_support_level "NA"; mgi_id "MGI:3643263"; tag "mRNA_end_NF"; tag "cds_end_NF"; tag "basic"; tag "Ensembl_canonical"; tag "GENCODE_Primary"; tag "appris_principal_1"; havana_gene "OTTMUSG00000051639.1"; havana_transcript "OTTMUST00000130302.1";
chr12	HAVANA	CDS	113616911	113617214	0	-	2	gene_id "ENSMUSG00000095866.2"; transcript_id "ENSMUST00000103447.2"; gene_type "IG_V_gene"; gene_name "Ighv2-4"; transcript_type "IG_V_gene"; transcript_name "Ighv2-4-201"; exon_number 2; exon_id "ENSMUSE00000966689.2"; level 2; protein_id "ENSMUSP00000100228.2"; transcript_support_level "NA"; mgi_id "MGI:3643263"; tag "mRNA_end_NF"; tag "cds_end_NF"; tag "basic"; tag "Ensembl_canonical"; tag "GENCODE_Primary"; tag "appris_principal_1"; havana_gene "OTTMUSG00000051639.1"; havana_transcript "OTTMUST00000130302.1";
chr12	HAVANA	gene	113616911	113617344	0	-	.	gene_id "ENSMUSG00000095866.2"; gene_type "IG_V_gene"; gene_name "Ighv2-4"; level 2; mgi_id "MGI:3643263"; havana_gene "OTTMUSG00000051639.1";
chr12	HAVANA	transcript	113616911	113617344	0	-	.	gene_id "ENSMUSG00000095866.2"; transcript_id "ENSMUST00000103447.2"; gene_type "IG_V_gene"; gene_name "Ighv2-4"; transcript_type "IG_V_gene"; transcript_name "Ighv2-4-201"; level 2; protein_id "ENSMUSP00000100228.2"; transcript_support_level "NA"; mgi_id "MGI:3643263"; tag "mRNA_end_NF"; tag "cds_end_NF"; tag "basic"; tag "Ensembl_canonical"; tag "GENCODE_Primary"; tag "appris_principal_1"; havana_gene "OTTMUSG00000051639.1"; havana_transcript "OTTMUST00000130302.1";
chr12	HAVANA	exon	113617299	113617344	0	-	.	gene_id "ENSMUSG00000095866.2"; transcript_id "ENSMUST00000103447.2"; gene_type "IG_V_gene"; gene_name "Ighv2-4"; transcript_type "IG_V_gene"; transcript_name "Ighv2-4-201"; exon_number 1; exon_id "ENSMUSE00001024695.2"; level 2; protein_id "ENSMUSP00000100228.2"; transcript_support_level "NA"; mgi_id "MGI:3643263"; tag "mRNA_end_NF"; tag "cds_end_NF"; tag "basic"; tag "Ensembl_canonical"; tag "GENCODE_Primary"; tag "appris_principal_1"; havana_gene "OTTMUSG00000051639.1"; havana_transcript "OTTMUST00000130302.1";
chr12	HAVANA	CDS	113617299	113617344	0	-	0	gene_id "ENSMUSG00000095866.2"; transcript_id "ENSMUST00000103447.2"; gene_type "IG_V_gene"; gene_name "Ighv2-4"; transcript_type "IG_V_gene"; transcript_name "Ighv2-4-201"; exon_number 1; exon_id "ENSMUSE00001024695.2"; level 2; protein_id "ENSMUSP00000100228.2"; transcript_support_level "NA"; mgi_id "MGI:3643263"; tag "mRNA_end_NF"; tag "cds_end_NF"; tag "basic"; tag "Ensembl_canonical"; tag "GENCODE_Primary"; tag "appris_principal_1"; havana_gene "OTTMUSG00000051639.1"; havana_transcript "OTTMUST00000130302.1";
chr12	HAVANA	start_codon	113617342	113617344	0	-	0	gene_id "ENSMUSG00000095866.2"; transcript_id "ENSMUST00000103447.2"; gene_type "IG_V_gene"; gene_name "Ighv2-4"; transcript_type "IG_V_gene"; transcript_name "Ighv2-4-201"; exon_number 1; exon_id "ENSMUSE00001024695.2"; level 2; protein_id "ENSMUSP00000100228.2"; transcript_support_level "NA"; mgi_id "MGI:3643263"; tag "mRNA_end_NF"; tag "cds_end_NF"; tag "basic"; tag "Ensembl_canonical"; tag "GENCODE_Primary"; tag "appris_principal_1"; havana_gene "OTTMUSG00000051639.1"; havana_transcript "OTTMUST00000130302.1";
chr12	HAVANA	exon	113618584	113618874	0	-	.	gene_id "ENSMUSG00000103262.2"; transcript_id "ENSMUST00000191967.2"; gene_type "IG_V_pseudogene"; gene_name "Ighv5-8"; transcript_type "IG_V_pseudogene"; transcript_name "Ighv5-8-201"; exon_number 2; exon_id "ENSMUSE00001341224.2"; level 2; transcript_support_level "NA"; mgi_id "MGI:5009890"; tag "basic"; tag "Ensembl_canonical"; tag "GENCODE_Primary"; havana_gene "OTTMUSG00000051656.1"; havana_transcript "OTTMUST00000130322.1";
chr12	HAVANA	gene	113618584	113619044	0	-	.	gene_id "ENSMUSG00000103262.2"; gene_type "IG_V_pseudogene"; gene_name "Ighv5-8"; level 2; mgi_id "MGI:5009890"; havana_gene "OTTMUSG00000051656.1";
chr12	HAVANA	transcript	113618584	113619044	0	-	.	gene_id "ENSMUSG00000103262.2"; transcript_id "ENSMUST00000191967.2"; gene_type "IG_V_pseudogene"; gene_name "Ighv5-8"; transcript_type "IG_V_pseudogene"; transcript_name "Ighv5-8-201"; level 2; transcript_support_level "NA"; mgi_id "MGI:5009890"; tag "basic"; tag "Ensembl_canonical"; tag "GENCODE_Primary"; havana_gene "OTTMUSG00000051656.1"; havana_transcript "OTTMUST00000130322.1";
chr12	HAVANA	exon	113618999	113619044	0	-	.	gene_id "ENSMUSG00000103262.2"; transcript_id "ENSMUST00000191967.2"; gene_type "IG_V_pseudogene"; gene_name "Ighv5-8"; transcript_type "IG_V_pseudogene"; transcript_name "Ighv5-8-201"; exon_number 1; exon_id "ENSMUSE00001339534.2"; level 2; transcript_support_level "NA"; mgi_id "MGI:5009890"; tag "basic"; tag "Ensembl_canonical"; tag "GENCODE_Primary"; havana_gene "OTTMUSG00000051656.1"; havana_transcript "OTTMUST00000130322.1";
chr12	HAVANA	exon	113625389	113625695	0	-	.	gene_id "ENSMUSG00000095285.3"; transcript_id "ENSMUST00000103448.3"; gene_type "IG_V_gene"; gene_name "Ighv5-9"; transcript_type "IG_V_gene"; transcript_name "Ighv5-9-201"; exon_number 2; exon_id "ENSMUSE00001042713.2"; level 2; protein_id "ENSMUSP00000100229.2"; transcript_support_level "NA"; mgi_id "MGI:4439873"; tag "mRNA_end_NF"; tag "cds_end_NF"; tag "basic"; tag "Ensembl_canonical"; tag "GENCODE_Primary"; tag "appris_principal_1"; havana_gene "OTTMUSG00000051657.1"; havana_transcript "OTTMUST00000130325.1";
chr12	HAVANA	CDS	113625389	113625695	0	-	2	gene_id "ENSMUSG00000095285.3"; transcript_id "ENSMUST00000103448.3"; gene_type "IG_V_gene"; gene_name "Ighv5-9"; transcript_type "IG_V_gene"; transcript_name "Ighv5-9-201"; exon_number 2; exon_id "ENSMUSE00001042713.2"; level 2; protein_id "ENSMUSP00000100229.2"; transcript_support_level "NA"; mgi_id "MGI:4439873"; tag "mRNA_end_NF"; tag "cds_end_NF"; tag "basic"; tag "Ensembl_canonical"; tag "GENCODE_Primary"; tag "appris_principal_1"; havana_gene "OTTMUSG00000051657.1"; havana_transcript "OTTMUST00000130325.1";
chr12	HAVANA	gene	113625389	113625913	0	-	.	gene_id "ENSMUSG00000095285.3"; gene_type "IG_V_gene"; gene_name "Ighv5-9"; level 2; mgi_id "MGI:4439873"; havana_gene "OTTMUSG00000051657.1";
chr12	HAVANA	transcript	113625389	113625913	0	-	.	gene_id "ENSMUSG00000095285.3"; transcript_id "ENSMUST00000103448.3"; gene_type "IG_V_gene"; gene_name "Ighv5-9"; transcript_type "IG_V_gene"; transcript_name "Ighv5-9-201"; level 2; protein_id "ENSMUSP00000100229.2"; transcript_support_level "NA"; mgi_id "MGI:4439873"; tag "mRNA_end_NF"; tag "cds_end_NF"; tag "basic"; tag "Ensembl_canonical"; tag "GENCODE_Primary"; tag "appris_principal_1"; havana_gene "OTTMUSG00000051657.1"; havana_transcript "OTTMUST00000130325.1";
chr12	HAVANA	CDS	113625803	113625848	0	-	0	gene_id "ENSMUSG00000095285.3"; transcript_id "ENSMUST00000103448.3"; gene_type "IG_V_gene"; gene_name "Ighv5-9"; transcript_type "IG_V_gene"; transcript_name "Ighv5-9-201"; exon_number 1; exon_id "ENSMUSE00001336737.2"; level 2; protein_id "ENSMUSP00000100229.2"; transcript_support_level "NA"; mgi_id "MGI:4439873"; tag "mRNA_end_NF"; tag "cds_end_NF"; tag "basic"; tag "Ensembl_canonical"; tag "GENCODE_Primary"; tag "appris_principal_1"; havana_gene "OTTMUSG00000051657.1"; havana_transcript "OTTMUST00000130325.1";
chr12	HAVANA	exon	113625803	113625913	0	-	.	gene_id "ENSMUSG00000095285.3"; transcript_id "ENSMUST00000103448.3"; gene_type "IG_V_gene"; gene_name "Ighv5-9"; transcript_type "IG_V_gene"; transcript_name "Ighv5-9-201"; exon_number 1; exon_id "ENSMUSE00001336737.2"; level 2; protein_id "ENSMUSP00000100229.2"; transcript_support_level "NA"; mgi_id "MGI:4439873"; tag "mRNA_end_NF"; tag "cds_end_NF"; tag "basic"; tag "Ensembl_canonical"; tag "GENCODE_Primary"; tag "appris_principal_1"; havana_gene "OTTMUSG00000051657.1"; havana_transcript "OTTMUST00000130325.1";
chr12	HAVANA	start_codon	113625846	113625848	0	-	0	gene_id "ENSMUSG00000095285.3"; transcript_id "ENSMUST00000103448.3"; gene_type "IG_V_gene"; gene_name "Ighv5-9"; transcript_type "IG_V_gene"; transcript_name "Ighv5-9-201"; exon_number 1; exon_id "ENSMUSE00001336737.2"; level 2; protein_id "ENSMUSP00000100229.2"; transcript_support_level "NA"; mgi_id "MGI:4439873"; tag "mRNA_end_NF"; tag "cds_end_NF"; tag "basic"; tag "Ensembl_canonical"; tag "GENCODE_Primary"; tag "appris_principal_1"; havana_gene "OTTMUSG00000051657.1"; havana_transcript "OTTMUST00000130325.1";
chr12	HAVANA	UTR	113625849	113625913	0	-	.	gene_id "ENSMUSG00000095285.3"; transcript_id "ENSMUST00000103448.3"; gene_type "IG_V_gene"; gene_name "Ighv5-9"; transcript_type "IG_V_gene"; transcript_name "Ighv5-9-201"; exon_number 1; exon_id "ENSMUSE00001336737.2"; level 2; protein_id "ENSMUSP00000100229.2"; transcript_support_level "NA"; mgi_id "MGI:4439873"; tag "mRNA_end_NF"; tag "cds_end_NF"; tag "basic"; tag "Ensembl_canonical"; tag "GENCODE_Primary"; tag "appris_principal_1"; havana_gene "OTTMUSG00000051657.1"; havana_transcript "OTTMUST00000130325.1";
chr12	HAVANA	exon	113633394	113633599	0	-	.	gene_id "ENSMUSG00000104278.2"; transcript_id "ENSMUST00000194591.2"; gene_type "IG_V_pseudogene"; gene_name "Ighv5-10"; transcript_type "IG_V_pseudogene"; transcript_name "Ighv5-10-201"; exon_number 2; exon_id "ENSMUSE00001338065.2"; level 2; transcript_support_level "NA"; mgi_id "MGI:3642589"; tag "basic"; tag "Ensembl_canonical"; tag "GENCODE_Primary"; havana_gene "OTTMUSG00000051658.1"; havana_transcript "OTTMUST00000130326.1";
chr12	HAVANA	gene	113633394	113633767	0	-	.	gene_id "ENSMUSG00000104278.2"; gene_type "IG_V_pseudogene"; gene_name "Ighv5-10"; level 2; mgi_id "MGI:3642589"; havana_gene "OTTMUSG00000051658.1";
chr12	HAVANA	transcript	113633394	113633767	0	-	.	gene_id "ENSMUSG00000104278.2"; transcript_id "ENSMUST00000194591.2"; gene_type "IG_V_pseudogene"; gene_name "Ighv5-10"; transcript_type "IG_V_pseudogene"; transcript_name "Ighv5-10-201"; level 2; transcript_support_level "NA"; mgi_id "MGI:3642589"; tag "basic"; tag "Ensembl_canonical"; tag "GENCODE_Primary"; havana_gene "OTTMUSG00000051658.1"; havana_transcript "OTTMUST00000130326.1";
chr12	HAVANA	exon	113633722	113633767	0	-	.	gene_id "ENSMUSG00000104278.2"; transcript_id "ENSMUST00000194591.2"; gene_type "IG_V_pseudogene"; gene_name "Ighv5-10"; transcript_type "IG_V_pseudogene"; transcript_name "Ighv5-10-201"; exon_number 1; exon_id "ENSMUSE00001345684.2"; level 2; transcript_support_level "NA"; mgi_id "MGI:3642589"; tag "basic"; tag "Ensembl_canonical"; tag "GENCODE_Primary"; havana_gene "OTTMUSG00000051658.1"; havana_transcript "OTTMUST00000130326.1";
chr12	HAVANA	exon	113646086	113646370	0	-	.	gene_id "ENSMUSG00000102182.2"; transcript_id "ENSMUST00000193425.2"; gene_type "IG_pseudogene"; gene_name "Gm37187"; transcript_type "IG_pseudogene"; transcript_name "Gm37187-201"; exon_number 2; exon_id "ENSMUSE00001337804.2"; level 2; transcript_support_level "NA"; mgi_id "MGI:5610415"; ont "PGO:0000025"; tag "basic"; tag "Ensembl_canonical"; tag "GENCODE_Primary"; havana_gene "OTTMUSG00000051669.1"; havana_transcript "OTTMUST00000130344.1";
chr12	HAVANA	gene	113646086	113646511	0	-	.	gene_id "ENSMUSG00000102182.2"; gene_type "IG_pseudogene"; gene_name "Gm37187"; level 2; mgi_id "MGI:5610415"; havana_gene "OTTMUSG00000051669.1";
chr12	HAVANA	transcript	113646086	113646511	0	-	.	gene_id "ENSMUSG00000102182.2"; transcript_id "ENSMUST00000193425.2"; gene_type "IG_pseudogene"; gene_name "Gm37187"; transcript_type "IG_pseudogene"; transcript_name "Gm37187-201"; level 2; transcript_support_level "NA"; mgi_id "MGI:5610415"; ont "PGO:0000025"; tag "basic"; tag "Ensembl_canonical"; tag "GENCODE_Primary"; havana_gene "OTTMUSG00000051669.1"; havana_transcript "OTTMUST00000130344.1";
chr12	HAVANA	exon	113646456	113646511	0	-	.	gene_id "ENSMUSG00000102182.2"; transcript_id "ENSMUST00000193425.2"; gene_type "IG_pseudogene"; gene_name "Gm37187"; transcript_type "IG_pseudogene"; transcript_name "Gm37187-201"; exon_number 1; exon_id "ENSMUSE00001340412.2"; level 2; transcript_support_level "NA"; mgi_id "MGI:5610415"; ont "PGO:0000025"; tag "basic"; tag "Ensembl_canonical"; tag "GENCODE_Primary"; havana_gene "OTTMUSG00000051669.1"; havana_transcript "OTTMUST00000130344.1";
chr12	ENSEMBL	exon	113649102	113649405	0	-	.	gene_id "ENSMUSG00000096498.4"; transcript_id "ENSMUST00000103449.4"; gene_type "IG_V_gene"; gene_name "Ighv2-5"; transcript_type "IG_V_gene"; transcript_name "Ighv2-5-201"; exon_number 2; exon_id "ENSMUSE00001374573.2"; level 3; protein_id "ENSMUSP00000100230.3"; transcript_support_level "NA"; mgi_id "MGI:4439517"; tag "basic"; tag "appris_alternative_2"; havana_gene "OTTMUSG00000051662.1";
chr12	ENSEMBL	CDS	113649102	113649405	0	-	2	gene_id "ENSMUSG00000096498.4"; transcript_id "ENSMUST00000103449.4"; gene_type "IG_V_gene"; gene_name "Ighv2-5"; transcript_type "IG_V_gene"; transcript_name "Ighv2-5-201"; exon_number 2; exon_id "ENSMUSE00001374573.2"; level 3; protein_id "ENSMUSP00000100230.3"; transcript_support_level "NA"; mgi_id "MGI:4439517"; tag "basic"; tag "appris_alternative_2"; havana_gene "OTTMUSG00000051662.1";
chr12	HAVANA	exon	113649102	113649405	0	-	.	gene_id "ENSMUSG00000096498.4"; transcript_id "ENSMUST00000195707.3"; gene_type "IG_V_gene"; gene_name "Ighv2-5"; transcript_type "IG_V_gene"; transcript_name "Ighv2-5-202"; exon_number 2; exon_id "ENSMUSE00001374573.2"; level 2; protein_id "ENSMUSP00000142302.2"; transcript_support_level "NA"; mgi_id "MGI:4439517"; tag "mRNA_end_NF"; tag "cds_end_NF"; tag "Ensembl_canonical"; tag "GENCODE_Primary"; tag "appris_principal_5"; havana_gene "OTTMUSG00000051662.1"; havana_transcript "OTTMUST00000130333.1";
chr12	HAVANA	CDS	113649102	113649405	0	-	2	gene_id "ENSMUSG00000096498.4"; transcript_id "ENSMUST00000195707.3"; gene_type "IG_V_gene"; gene_name "Ighv2-5"; transcript_type "IG_V_gene"; transcript_name "Ighv2-5-202"; exon_number 2; exon_id "ENSMUSE00001374573.2"; level 2; protein_id "ENSMUSP00000142302.2"; transcript_support_level "NA"; mgi_id "MGI:4439517"; tag "mRNA_end_NF"; tag "cds_end_NF"; tag "Ensembl_canonical"; tag "GENCODE_Primary"; tag "appris_principal_5"; havana_gene "OTTMUSG00000051662.1"; havana_transcript "OTTMUST00000130333.1";
chr12	ENSEMBL	transcript	113649102	113649535	0	-	.	gene_id "ENSMUSG00000096498.4"; transcript_id "ENSMUST00000103449.4"; gene_type "IG_V_gene"; gene_name "Ighv2-5"; transcript_type "IG_V_gene"; transcript_name "Ighv2-5-201"; level 3; protein_id "ENSMUSP00000100230.3"; transcript_support_level "NA"; mgi_id "MGI:4439517"; tag "basic"; tag "appris_alternative_2"; havana_gene "OTTMUSG00000051662.1";
chr12	HAVANA	gene	113649102	113649665	0	-	.	gene_id "ENSMUSG00000096498.4"; gene_type "IG_V_gene"; gene_name "Ighv2-5"; level 2; mgi_id "MGI:4439517"; havana_gene "OTTMUSG00000051662.1";
chr12	HAVANA	transcript	113649102	113649665	0	-	.	gene_id "ENSMUSG00000096498.4"; transcript_id "ENSMUST00000195707.3"; gene_type "IG_V_gene"; gene_name "Ighv2-5"; transcript_type "IG_V_gene"; transcript_name "Ighv2-5-202"; level 2; protein_id "ENSMUSP00000142302.2"; transcript_support_level "NA"; mgi_id "MGI:4439517"; tag "mRNA_end_NF"; tag "cds_end_NF"; tag "Ensembl_canonical"; tag "GENCODE_Primary"; tag "appris_principal_5"; havana_gene "OTTMUSG00000051662.1"; havana_transcript "OTTMUST00000130333.1";
chr12	HAVANA	CDS	113649490	113649535	0	-	0	gene_id "ENSMUSG00000096498.4"; transcript_id "ENSMUST00000195707.3"; gene_type "IG_V_gene"; gene_name "Ighv2-5"; transcript_type "IG_V_gene"; transcript_name "Ighv2-5-202"; exon_number 1; exon_id "ENSMUSE00001336232.2"; level 2; protein_id "ENSMUSP00000142302.2"; transcript_support_level "NA"; mgi_id "MGI:4439517"; tag "mRNA_end_NF"; tag "cds_end_NF"; tag "Ensembl_canonical"; tag "GENCODE_Primary"; tag "appris_principal_5"; havana_gene "OTTMUSG00000051662.1"; havana_transcript "OTTMUST00000130333.1";
chr12	HAVANA	exon	113649490	113649665	0	-	.	gene_id "ENSMUSG00000096498.4"; transcript_id "ENSMUST00000195707.3"; gene_type "IG_V_gene"; gene_name "Ighv2-5"; transcript_type "IG_V_gene"; transcript_name "Ighv2-5-202"; exon_number 1; exon_id "ENSMUSE00001336232.2"; level 2; protein_id "ENSMUSP00000142302.2"; transcript_support_level "NA"; mgi_id "MGI:4439517"; tag "mRNA_end_NF"; tag "cds_end_NF"; tag "Ensembl_canonical"; tag "GENCODE_Primary"; tag "appris_principal_5"; havana_gene "OTTMUSG00000051662.1"; havana_transcript "OTTMUST00000130333.1";
chr12	ENSEMBL	exon	113649493	113649535	0	-	.	gene_id "ENSMUSG00000096498.4"; transcript_id "ENSMUST00000103449.4"; gene_type "IG_V_gene"; gene_name "Ighv2-5"; transcript_type "IG_V_gene"; transcript_name "Ighv2-5-201"; exon_number 1; exon_id "ENSMUSE00001026909.2"; level 3; protein_id "ENSMUSP00000100230.3"; transcript_support_level "NA"; mgi_id "MGI:4439517"; tag "basic"; tag "appris_alternative_2"; havana_gene "OTTMUSG00000051662.1";
chr12	ENSEMBL	CDS	113649493	113649535	0	-	0	gene_id "ENSMUSG00000096498.4"; transcript_id "ENSMUST00000103449.4"; gene_type "IG_V_gene"; gene_name "Ighv2-5"; transcript_type "IG_V_gene"; transcript_name "Ighv2-5-201"; exon_number 1; exon_id "ENSMUSE00001026909.2"; level 3; protein_id "ENSMUSP00000100230.3"; transcript_support_level "NA"; mgi_id "MGI:4439517"; tag "basic"; tag "appris_alternative_2"; havana_gene "OTTMUSG00000051662.1";
chr12	ENSEMBL	start_codon	113649533	113649535	0	-	0	gene_id "ENSMUSG00000096498.4"; transcript_id "ENSMUST00000103449.4"; gene_type "IG_V_gene"; gene_name "Ighv2-5"; transcript_type "IG_V_gene"; transcript_name "Ighv2-5-201"; exon_number 1; exon_id "ENSMUSE00001026909.2"; level 3; protein_id "ENSMUSP00000100230.3"; transcript_support_level "NA"; mgi_id "MGI:4439517"; tag "basic"; tag "appris_alternative_2"; havana_gene "OTTMUSG00000051662.1";
chr12	HAVANA	start_codon	113649533	113649535	0	-	0	gene_id "ENSMUSG00000096498.4"; transcript_id "ENSMUST00000195707.3"; gene_type "IG_V_gene"; gene_name "Ighv2-5"; transcript_type "IG_V_gene"; transcript_name "Ighv2-5-202"; exon_number 1; exon_id "ENSMUSE00001336232.2"; level 2; protein_id "ENSMUSP00000142302.2"; transcript_support_level "NA"; mgi_id "MGI:4439517"; tag "mRNA_end_NF"; tag "cds_end_NF"; tag "Ensembl_canonical"; tag "GENCODE_Primary"; tag "appris_principal_5"; havana_gene "OTTMUSG00000051662.1"; havana_transcript "OTTMUST00000130333.1";
chr12	HAVANA	UTR	113649536	113649665	0	-	.	gene_id "ENSMUSG00000096498.4"; transcript_id "ENSMUST00000195707.3"; gene_type "IG_V_gene"; gene_name "Ighv2-5"; transcript_type "IG_V_gene"; transcript_name "Ighv2-5-202"; exon_number 1; exon_id "ENSMUSE00001336232.2"; level 2; protein_id "ENSMUSP00000142302.2"; transcript_support_level "NA"; mgi_id "MGI:4439517"; tag "mRNA_end_NF"; tag "cds_end_NF"; tag "Ensembl_canonical"; tag "GENCODE_Primary"; tag "appris_principal_5"; havana_gene "OTTMUSG00000051662.1"; havana_transcript "OTTMUST00000130333.1";
chr12	HAVANA	exon	113650846	113651124	0	-	.	gene_id "ENSMUSG00000103185.2"; transcript_id "ENSMUST00000193354.2"; gene_type "IG_V_pseudogene"; gene_name "Ighv5-11"; transcript_type "IG_V_pseudogene"; transcript_name "Ighv5-11-201"; exon_number 2; exon_id "ENSMUSE00001340980.2"; level 2; transcript_support_level "NA"; mgi_id "MGI:5009891"; tag "basic"; tag "Ensembl_canonical"; tag "GENCODE_Primary"; havana_gene "OTTMUSG00000051668.1"; havana_transcript "OTTMUST00000130341.1";
chr12	HAVANA	gene	113650846	113651341	0	-	.	gene_id "ENSMUSG00000103185.2"; gene_type "IG_V_pseudogene"; gene_name "Ighv5-11"; level 2; mgi_id "MGI:5009891"; havana_gene "OTTMUSG00000051668.1";
chr12	HAVANA	transcript	113650846	113651341	0	-	.	gene_id "ENSMUSG00000103185.2"; transcript_id "ENSMUST00000193354.2"; gene_type "IG_V_pseudogene"; gene_name "Ighv5-11"; transcript_type "IG_V_pseudogene"; transcript_name "Ighv5-11-201"; level 2; transcript_support_level "NA"; mgi_id "MGI:5009891"; tag "basic"; tag "Ensembl_canonical"; tag "GENCODE_Primary"; havana_gene "OTTMUSG00000051668.1"; havana_transcript "OTTMUST00000130341.1";
chr12	HAVANA	exon	113651250	113651341	0	-	.	gene_id "ENSMUSG00000103185.2"; transcript_id "ENSMUST00000193354.2"; gene_type "IG_V_pseudogene"; gene_name "Ighv5-11"; transcript_type "IG_V_pseudogene"; transcript_name "Ighv5-11-201"; exon_number 1; exon_id "ENSMUSE00001341102.2"; level 2; transcript_support_level "NA"; mgi_id "MGI:5009891"; tag "basic"; tag "Ensembl_canonical"; tag "GENCODE_Primary"; havana_gene "OTTMUSG00000051668.1"; havana_transcript "OTTMUST00000130341.1";
chr12	HAVANA	exon	113665744	113666050	0	-	.	gene_id "ENSMUSG00000095429.2"; transcript_id "ENSMUST00000103450.4"; gene_type "IG_V_gene"; gene_name "Ighv5-12"; transcript_type "IG_V_gene"; transcript_name "Ighv5-12-201"; exon_number 2; exon_id "ENSMUSE00000978450.2"; level 2; protein_id "ENSMUSP00000100231.4"; transcript_support_level "NA"; mgi_id "MGI:4439516"; tag "mRNA_end_NF"; tag "cds_end_NF"; tag "basic"; tag "Ensembl_canonical"; tag "GENCODE_Primary"; tag "appris_principal_1"; havana_gene "OTTMUSG00000051684.1"; havana_transcript "OTTMUST00000130364.1";
chr12	HAVANA	CDS	113665744	113666050	0	-	2	gene_id "ENSMUSG00000095429.2"; transcript_id "ENSMUST00000103450.4"; gene_type "IG_V_gene"; gene_name "Ighv5-12"; transcript_type "IG_V_gene"; transcript_name "Ighv5-12-201"; exon_number 2; exon_id "ENSMUSE00000978450.2"; level 2; protein_id "ENSMUSP00000100231.4"; transcript_support_level "NA"; mgi_id "MGI:4439516"; tag "mRNA_end_NF"; tag "cds_end_NF"; tag "basic"; tag "Ensembl_canonical"; tag "GENCODE_Primary"; tag "appris_principal_1"; havana_gene "OTTMUSG00000051684.1"; havana_transcript "OTTMUST00000130364.1";
chr12	HAVANA	gene	113665744	113666198	0	-	.	gene_id "ENSMUSG00000095429.2"; gene_type "IG_V_gene"; gene_name "Ighv5-12"; level 2; mgi_id "MGI:4439516"; havana_gene "OTTMUSG00000051684.1";
chr12	HAVANA	transcript	113665744	113666198	0	-	.	gene_id "ENSMUSG00000095429.2"; transcript_id "ENSMUST00000103450.4"; gene_type "IG_V_gene"; gene_name "Ighv5-12"; transcript_type "IG_V_gene"; transcript_name "Ighv5-12-201"; level 2; protein_id "ENSMUSP00000100231.4"; transcript_support_level "NA"; mgi_id "MGI:4439516"; tag "mRNA_end_NF"; tag "cds_end_NF"; tag "basic"; tag "Ensembl_canonical"; tag "GENCODE_Primary"; tag "appris_principal_1"; havana_gene "OTTMUSG00000051684.1"; havana_transcript "OTTMUST00000130364.1";
chr12	HAVANA	exon	113666153	113666198	0	-	.	gene_id "ENSMUSG00000095429.2"; transcript_id "ENSMUST00000103450.4"; gene_type "IG_V_gene"; gene_name "Ighv5-12"; transcript_type "IG_V_gene"; transcript_name "Ighv5-12-201"; exon_number 1; exon_id "ENSMUSE00001062342.2"; level 2; protein_id "ENSMUSP00000100231.4"; transcript_support_level "NA"; mgi_id "MGI:4439516"; tag "mRNA_end_NF"; tag "cds_end_NF"; tag "basic"; tag "Ensembl_canonical"; tag "GENCODE_Primary"; tag "appris_principal_1"; havana_gene "OTTMUSG00000051684.1"; havana_transcript "OTTMUST00000130364.1";
chr12	HAVANA	CDS	113666153	113666198	0	-	0	gene_id "ENSMUSG00000095429.2"; transcript_id "ENSMUST00000103450.4"; gene_type "IG_V_gene"; gene_name "Ighv5-12"; transcript_type "IG_V_gene"; transcript_name "Ighv5-12-201"; exon_number 1; exon_id "ENSMUSE00001062342.2"; level 2; protein_id "ENSMUSP00000100231.4"; transcript_support_level "NA"; mgi_id "MGI:4439516"; tag "mRNA_end_NF"; tag "cds_end_NF"; tag "basic"; tag "Ensembl_canonical"; tag "GENCODE_Primary"; tag "appris_principal_1"; havana_gene "OTTMUSG00000051684.1"; havana_transcript "OTTMUST00000130364.1";
chr12	HAVANA	start_codon	113666196	113666198	0	-	0	gene_id "ENSMUSG00000095429.2"; transcript_id "ENSMUST00000103450.4"; gene_type "IG_V_gene"; gene_name "Ighv5-12"; transcript_type "IG_V_gene"; transcript_name "Ighv5-12-201"; exon_number 1; exon_id "ENSMUSE00001062342.2"; level 2; protein_id "ENSMUSP00000100231.4"; transcript_support_level "NA"; mgi_id "MGI:4439516"; tag "mRNA_end_NF"; tag "cds_end_NF"; tag "basic"; tag "Ensembl_canonical"; tag "GENCODE_Primary"; tag "appris_principal_1"; havana_gene "OTTMUSG00000051684.1"; havana_transcript "OTTMUST00000130364.1";
chr12	HAVANA	exon	113680290	113680593	0	-	.	gene_id "ENSMUSG00000096670.2"; transcript_id "ENSMUST00000179657.2"; gene_type "IG_V_gene"; gene_name "Ighv2-6"; transcript_type "IG_V_gene"; transcript_name "Ighv2-6-201"; exon_number 2; exon_id "ENSMUSE00001088808.2"; level 2; protein_id "ENSMUSP00000137454.2"; transcript_support_level "NA"; mgi_id "MGI:4439518"; tag "mRNA_end_NF"; tag "cds_end_NF"; tag "basic"; tag "Ensembl_canonical"; tag "GENCODE_Primary"; tag "appris_principal_1"; havana_gene "OTTMUSG00000051685.1"; havana_transcript "OTTMUST00000130365.1";
chr12	HAVANA	CDS	113680290	113680593	0	-	2	gene_id "ENSMUSG00000096670.2"; transcript_id "ENSMUST00000179657.2"; gene_type "IG_V_gene"; gene_name "Ighv2-6"; transcript_type "IG_V_gene"; transcript_name "Ighv2-6-201"; exon_number 2; exon_id "ENSMUSE00001088808.2"; level 2; protein_id "ENSMUSP00000137454.2"; transcript_support_level "NA"; mgi_id "MGI:4439518"; tag "mRNA_end_NF"; tag "cds_end_NF"; tag "basic"; tag "Ensembl_canonical"; tag "GENCODE_Primary"; tag "appris_principal_1"; havana_gene "OTTMUSG00000051685.1"; havana_transcript "OTTMUST00000130365.1";
chr12	HAVANA	gene	113680290	113680723	0	-	.	gene_id "ENSMUSG00000096670.2"; gene_type "IG_V_gene"; gene_name "Ighv2-6"; level 2; mgi_id "MGI:4439518"; havana_gene "OTTMUSG00000051685.1";
chr12	HAVANA	transcript	113680290	113680723	0	-	.	gene_id "ENSMUSG00000096670.2"; transcript_id "ENSMUST00000179657.2"; gene_type "IG_V_gene"; gene_name "Ighv2-6"; transcript_type "IG_V_gene"; transcript_name "Ighv2-6-201"; level 2; protein_id "ENSMUSP00000137454.2"; transcript_support_level "NA"; mgi_id "MGI:4439518"; tag "mRNA_end_NF"; tag "cds_end_NF"; tag "basic"; tag "Ensembl_canonical"; tag "GENCODE_Primary"; tag "appris_principal_1"; havana_gene "OTTMUSG00000051685.1"; havana_transcript "OTTMUST00000130365.1";
chr12	HAVANA	exon	113680678	113680723	0	-	.	gene_id "ENSMUSG00000096670.2"; transcript_id "ENSMUST00000179657.2"; gene_type "IG_V_gene"; gene_name "Ighv2-6"; transcript_type "IG_V_gene"; transcript_name "Ighv2-6-201"; exon_number 1; exon_id "ENSMUSE00001003566.2"; level 2; protein_id "ENSMUSP00000137454.2"; transcript_support_level "NA"; mgi_id "MGI:4439518"; tag "mRNA_end_NF"; tag "cds_end_NF"; tag "basic"; tag "Ensembl_canonical"; tag "GENCODE_Primary"; tag "appris_principal_1"; havana_gene "OTTMUSG00000051685.1"; havana_transcript "OTTMUST00000130365.1";
chr12	HAVANA	CDS	113680678	113680723	0	-	0	gene_id "ENSMUSG00000096670.2"; transcript_id "ENSMUST00000179657.2"; gene_type "IG_V_gene"; gene_name "Ighv2-6"; transcript_type "IG_V_gene"; transcript_name "Ighv2-6-201"; exon_number 1; exon_id "ENSMUSE00001003566.2"; level 2; protein_id "ENSMUSP00000137454.2"; transcript_support_level "NA"; mgi_id "MGI:4439518"; tag "mRNA_end_NF"; tag "cds_end_NF"; tag "basic"; tag "Ensembl_canonical"; tag "GENCODE_Primary"; tag "appris_principal_1"; havana_gene "OTTMUSG00000051685.1"; havana_transcript "OTTMUST00000130365.1";
chr12	HAVANA	start_codon	113680721	113680723	0	-	0	gene_id "ENSMUSG00000096670.2"; transcript_id "ENSMUST00000179657.2"; gene_type "IG_V_gene"; gene_name "Ighv2-6"; transcript_type "IG_V_gene"; transcript_name "Ighv2-6-201"; exon_number 1; exon_id "ENSMUSE00001003566.2"; level 2; protein_id "ENSMUSP00000137454.2"; transcript_support_level "NA"; mgi_id "MGI:4439518"; tag "mRNA_end_NF"; tag "cds_end_NF"; tag "basic"; tag "Ensembl_canonical"; tag "GENCODE_Primary"; tag "appris_principal_1"; havana_gene "OTTMUSG00000051685.1"; havana_transcript "OTTMUST00000130365.1";
chr12	HAVANA	exon	113681938	113682076	0	-	.	gene_id "ENSMUSG00000103240.2"; transcript_id "ENSMUST00000193827.2"; gene_type "IG_V_pseudogene"; gene_name "Gm37976"; transcript_type "IG_V_pseudogene"; transcript_name "Gm37976-201"; exon_number 3; exon_id "ENSMUSE00001336238.2"; level 2; transcript_support_level "NA"; mgi_id "MGI:5611204"; tag "basic"; tag "Ensembl_canonical"; tag "GENCODE_Primary"; havana_gene "OTTMUSG00000051688.1"; havana_transcript "OTTMUST00000130371.1";
chr12	HAVANA	gene	113681938	113682851	0	-	.	gene_id "ENSMUSG00000103240.2"; gene_type "IG_V_pseudogene"; gene_name "Gm37976"; level 2; mgi_id "MGI:5611204"; havana_gene "OTTMUSG00000051688.1";
chr12	HAVANA	transcript	113681938	113682851	0	-	.	gene_id "ENSMUSG00000103240.2"; transcript_id "ENSMUST00000193827.2"; gene_type "IG_V_pseudogene"; gene_name "Gm37976"; transcript_type "IG_V_pseudogene"; transcript_name "Gm37976-201"; level 2; transcript_support_level "NA"; mgi_id "MGI:5611204"; tag "basic"; tag "Ensembl_canonical"; tag "GENCODE_Primary"; havana_gene "OTTMUSG00000051688.1"; havana_transcript "OTTMUST00000130371.1";
chr12	HAVANA	exon	113682524	113682675	0	-	.	gene_id "ENSMUSG00000103240.2"; transcript_id "ENSMUST00000193827.2"; gene_type "IG_V_pseudogene"; gene_name "Gm37976"; transcript_type "IG_V_pseudogene"; transcript_name "Gm37976-201"; exon_number 2; exon_id "ENSMUSE00001336505.2"; level 2; transcript_support_level "NA"; mgi_id "MGI:5611204"; tag "basic"; tag "Ensembl_canonical"; tag "GENCODE_Primary"; havana_gene "OTTMUSG00000051688.1"; havana_transcript "OTTMUST00000130371.1";
chr12	HAVANA	exon	113682798	113682851	0	-	.	gene_id "ENSMUSG00000103240.2"; transcript_id "ENSMUST00000193827.2"; gene_type "IG_V_pseudogene"; gene_name "Gm37976"; transcript_type "IG_V_pseudogene"; transcript_name "Gm37976-201"; exon_number 1; exon_id "ENSMUSE00001343850.2"; level 2; transcript_support_level "NA"; mgi_id "MGI:5611204"; tag "basic"; tag "Ensembl_canonical"; tag "GENCODE_Primary"; havana_gene "OTTMUSG00000051688.1"; havana_transcript "OTTMUST00000130371.1";
chr12	HAVANA	exon	113688381	113688608	0	-	.	gene_id "ENSMUSG00000103860.2"; transcript_id "ENSMUST00000195031.2"; gene_type "IG_V_pseudogene"; gene_name "Gm37418"; transcript_type "IG_V_pseudogene"; transcript_name "Gm37418-201"; exon_number 2; exon_id "ENSMUSE00001343017.2"; level 2; transcript_support_level "NA"; mgi_id "MGI:5610646"; tag "basic"; tag "Ensembl_canonical"; tag "GENCODE_Primary"; havana_gene "OTTMUSG00000051686.1"; havana_transcript "OTTMUST00000130369.1";
chr12	HAVANA	gene	113688381	113688816	0	-	.	gene_id "ENSMUSG00000103860.2"; gene_type "IG_V_pseudogene"; gene_name "Gm37418"; level 2; mgi_id "MGI:5610646"; havana_gene "OTTMUSG00000051686.1";
chr12	HAVANA	transcript	113688381	113688816	0	-	.	gene_id "ENSMUSG00000103860.2"; transcript_id "ENSMUST00000195031.2"; gene_type "IG_V_pseudogene"; gene_name "Gm37418"; transcript_type "IG_V_pseudogene"; transcript_name "Gm37418-201"; level 2; transcript_support_level "NA"; mgi_id "MGI:5610646"; tag "basic"; tag "Ensembl_canonical"; tag "GENCODE_Primary"; havana_gene "OTTMUSG00000051686.1"; havana_transcript "OTTMUST00000130369.1";
chr12	HAVANA	exon	113688771	113688816	0	-	.	gene_id "ENSMUSG00000103860.2"; transcript_id "ENSMUST00000195031.2"; gene_type "IG_V_pseudogene"; gene_name "Gm37418"; transcript_type "IG_V_pseudogene"; transcript_name "Gm37418-201"; exon_number 1; exon_id "ENSMUSE00001340246.2"; level 2; transcript_support_level "NA"; mgi_id "MGI:5610646"; tag "basic"; tag "Ensembl_canonical"; tag "GENCODE_Primary"; havana_gene "OTTMUSG00000051686.1"; havana_transcript "OTTMUST00000130369.1";
chr12	HAVANA	exon	113699731	113700037	0	-	.	gene_id "ENSMUSG00000095210.4"; transcript_id "ENSMUST00000192264.2"; gene_type "IG_V_gene"; gene_name "Ighv5-9-1"; transcript_type "IG_V_gene"; transcript_name "Ighv5-9-1-201"; exon_number 2; exon_id "ENSMUSE00001340516.2"; level 2; protein_id "ENSMUSP00000141243.2"; transcript_support_level "NA"; mgi_id "MGI:4439810"; tag "mRNA_end_NF"; tag "cds_end_NF"; tag "basic"; tag "Ensembl_canonical"; tag "GENCODE_Primary"; tag "appris_principal_1"; havana_gene "OTTMUSG00000051705.1"; havana_transcript "OTTMUST00000130390.1";
chr12	HAVANA	CDS	113699731	113700037	0	-	2	gene_id "ENSMUSG00000095210.4"; transcript_id "ENSMUST00000192264.2"; gene_type "IG_V_gene"; gene_name "Ighv5-9-1"; transcript_type "IG_V_gene"; transcript_name "Ighv5-9-1-201"; exon_number 2; exon_id "ENSMUSE00001340516.2"; level 2; protein_id "ENSMUSP00000141243.2"; transcript_support_level "NA"; mgi_id "MGI:4439810"; tag "mRNA_end_NF"; tag "cds_end_NF"; tag "basic"; tag "Ensembl_canonical"; tag "GENCODE_Primary"; tag "appris_principal_1"; havana_gene "OTTMUSG00000051705.1"; havana_transcript "OTTMUST00000130390.1";
chr12	HAVANA	gene	113699731	113700250	0	-	.	gene_id "ENSMUSG00000095210.4"; gene_type "IG_V_gene"; gene_name "Ighv5-9-1"; level 2; mgi_id "MGI:4439810"; havana_gene "OTTMUSG00000051705.1";
chr12	HAVANA	transcript	113699731	113700250	0	-	.	gene_id "ENSMUSG00000095210.4"; transcript_id "ENSMUST00000192264.2"; gene_type "IG_V_gene"; gene_name "Ighv5-9-1"; transcript_type "IG_V_gene"; transcript_name "Ighv5-9-1-201"; level 2; protein_id "ENSMUSP00000141243.2"; transcript_support_level "NA"; mgi_id "MGI:4439810"; tag "mRNA_end_NF"; tag "cds_end_NF"; tag "basic"; tag "Ensembl_canonical"; tag "GENCODE_Primary"; tag "appris_principal_1"; havana_gene "OTTMUSG00000051705.1"; havana_transcript "OTTMUST00000130390.1";
chr12	HAVANA	CDS	113700145	113700217	0	-	0	gene_id "ENSMUSG00000095210.4"; transcript_id "ENSMUST00000192264.2"; gene_type "IG_V_gene"; gene_name "Ighv5-9-1"; transcript_type "IG_V_gene"; transcript_name "Ighv5-9-1-201"; exon_number 1; exon_id "ENSMUSE00001344193.2"; level 2; protein_id "ENSMUSP00000141243.2"; transcript_support_level "NA"; mgi_id "MGI:4439810"; tag "mRNA_end_NF"; tag "cds_end_NF"; tag "basic"; tag "Ensembl_canonical"; tag "GENCODE_Primary"; tag "appris_principal_1"; havana_gene "OTTMUSG00000051705.1"; havana_transcript "OTTMUST00000130390.1";
chr12	HAVANA	exon	113700145	113700250	0	-	.	gene_id "ENSMUSG00000095210.4"; transcript_id "ENSMUST00000192264.2"; gene_type "IG_V_gene"; gene_name "Ighv5-9-1"; transcript_type "IG_V_gene"; transcript_name "Ighv5-9-1-201"; exon_number 1; exon_id "ENSMUSE00001344193.2"; level 2; protein_id "ENSMUSP00000141243.2"; transcript_support_level "NA"; mgi_id "MGI:4439810"; tag "mRNA_end_NF"; tag "cds_end_NF"; tag "basic"; tag "Ensembl_canonical"; tag "GENCODE_Primary"; tag "appris_principal_1"; havana_gene "OTTMUSG00000051705.1"; havana_transcript "OTTMUST00000130390.1";
chr12	HAVANA	start_codon	113700215	113700217	0	-	0	gene_id "ENSMUSG00000095210.4"; transcript_id "ENSMUST00000192264.2"; gene_type "IG_V_gene"; gene_name "Ighv5-9-1"; transcript_type "IG_V_gene"; transcript_name "Ighv5-9-1-201"; exon_number 1; exon_id "ENSMUSE00001344193.2"; level 2; protein_id "ENSMUSP00000141243.2"; transcript_support_level "NA"; mgi_id "MGI:4439810"; tag "mRNA_end_NF"; tag "cds_end_NF"; tag "basic"; tag "Ensembl_canonical"; tag "GENCODE_Primary"; tag "appris_principal_1"; havana_gene "OTTMUSG00000051705.1"; havana_transcript "OTTMUST00000130390.1";
chr12	HAVANA	UTR	113700218	113700250	0	-	.	gene_id "ENSMUSG00000095210.4"; transcript_id "ENSMUST00000192264.2"; gene_type "IG_V_gene"; gene_name "Ighv5-9-1"; transcript_type "IG_V_gene"; transcript_name "Ighv5-9-1-201"; exon_number 1; exon_id "ENSMUSE00001344193.2"; level 2; protein_id "ENSMUSP00000141243.2"; transcript_support_level "NA"; mgi_id "MGI:4439810"; tag "mRNA_end_NF"; tag "cds_end_NF"; tag "basic"; tag "Ensembl_canonical"; tag "GENCODE_Primary"; tag "appris_principal_1"; havana_gene "OTTMUSG00000051705.1"; havana_transcript "OTTMUST00000130390.1";
chr12	HAVANA	exon	113709140	113709338	0	-	.	gene_id "ENSMUSG00000103446.2"; transcript_id "ENSMUST00000191815.2"; gene_type "IG_V_pseudogene"; gene_name "Gm38203"; transcript_type "IG_V_pseudogene"; transcript_name "Gm38203-201"; exon_number 2; exon_id "ENSMUSE00001344272.2"; level 2; transcript_support_level "NA"; mgi_id "MGI:5611431"; tag "basic"; tag "Ensembl_canonical"; tag "GENCODE_Primary"; havana_gene "OTTMUSG00000051707.1"; havana_transcript "OTTMUST00000130392.1";
chr12	HAVANA	gene	113709140	113709509	0	-	.	gene_id "ENSMUSG00000103446.2"; gene_type "IG_V_pseudogene"; gene_name "Gm38203"; level 2; mgi_id "MGI:5611431"; havana_gene "OTTMUSG00000051707.1";
chr12	HAVANA	transcript	113709140	113709509	0	-	.	gene_id "ENSMUSG00000103446.2"; transcript_id "ENSMUST00000191815.2"; gene_type "IG_V_pseudogene"; gene_name "Gm38203"; transcript_type "IG_V_pseudogene"; transcript_name "Gm38203-201"; level 2; transcript_support_level "NA"; mgi_id "MGI:5611431"; tag "basic"; tag "Ensembl_canonical"; tag "GENCODE_Primary"; havana_gene "OTTMUSG00000051707.1"; havana_transcript "OTTMUST00000130392.1";
chr12	HAVANA	exon	113709464	113709509	0	-	.	gene_id "ENSMUSG00000103446.2"; transcript_id "ENSMUST00000191815.2"; gene_type "IG_V_pseudogene"; gene_name "Gm38203"; transcript_type "IG_V_pseudogene"; transcript_name "Gm38203-201"; exon_number 1; exon_id "ENSMUSE00001336422.2"; level 2; transcript_support_level "NA"; mgi_id "MGI:5611431"; tag "basic"; tag "Ensembl_canonical"; tag "GENCODE_Primary"; havana_gene "OTTMUSG00000051707.1"; havana_transcript "OTTMUST00000130392.1";
chr12	HAVANA	exon	113725869	113726175	0	-	.	gene_id "ENSMUSG00000103033.2"; transcript_id "ENSMUST00000195381.2"; gene_type "IG_V_gene"; gene_name "Ighv5-12-4"; transcript_type "IG_V_gene"; transcript_name "Ighv5-12-4-201"; exon_number 2; exon_id "ENSMUSE00001338488.2"; level 2; protein_id "ENSMUSP00000141539.2"; transcript_support_level "NA"; mgi_id "MGI:3645977"; tag "mRNA_end_NF"; tag "cds_end_NF"; tag "basic"; tag "Ensembl_canonical"; tag "GENCODE_Primary"; tag "appris_principal_1"; havana_gene "OTTMUSG00000051706.1"; havana_transcript "OTTMUST00000130391.1";
chr12	HAVANA	CDS	113725869	113726175	0	-	2	gene_id "ENSMUSG00000103033.2"; transcript_id "ENSMUST00000195381.2"; gene_type "IG_V_gene"; gene_name "Ighv5-12-4"; transcript_type "IG_V_gene"; transcript_name "Ighv5-12-4-201"; exon_number 2; exon_id "ENSMUSE00001338488.2"; level 2; protein_id "ENSMUSP00000141539.2"; transcript_support_level "NA"; mgi_id "MGI:3645977"; tag "mRNA_end_NF"; tag "cds_end_NF"; tag "basic"; tag "Ensembl_canonical"; tag "GENCODE_Primary"; tag "appris_principal_1"; havana_gene "OTTMUSG00000051706.1"; havana_transcript "OTTMUST00000130391.1";
chr12	HAVANA	gene	113725869	113726328	0	-	.	gene_id "ENSMUSG00000103033.2"; gene_type "IG_V_gene"; gene_name "Ighv5-12-4"; level 2; mgi_id "MGI:3645977"; havana_gene "OTTMUSG00000051706.1";
chr12	HAVANA	transcript	113725869	113726328	0	-	.	gene_id "ENSMUSG00000103033.2"; transcript_id "ENSMUST00000195381.2"; gene_type "IG_V_gene"; gene_name "Ighv5-12-4"; transcript_type "IG_V_gene"; transcript_name "Ighv5-12-4-201"; level 2; protein_id "ENSMUSP00000141539.2"; transcript_support_level "NA"; mgi_id "MGI:3645977"; tag "mRNA_end_NF"; tag "cds_end_NF"; tag "basic"; tag "Ensembl_canonical"; tag "GENCODE_Primary"; tag "appris_principal_1"; havana_gene "OTTMUSG00000051706.1"; havana_transcript "OTTMUST00000130391.1";
chr12	HAVANA	exon	113726283	113726328	0	-	.	gene_id "ENSMUSG00000103033.2"; transcript_id "ENSMUST00000195381.2"; gene_type "IG_V_gene"; gene_name "Ighv5-12-4"; transcript_type "IG_V_gene"; transcript_name "Ighv5-12-4-201"; exon_number 1; exon_id "ENSMUSE00001344532.2"; level 2; protein_id "ENSMUSP00000141539.2"; transcript_support_level "NA"; mgi_id "MGI:3645977"; tag "mRNA_end_NF"; tag "cds_end_NF"; tag "basic"; tag "Ensembl_canonical"; tag "GENCODE_Primary"; tag "appris_principal_1"; havana_gene "OTTMUSG00000051706.1"; havana_transcript "OTTMUST00000130391.1";
chr12	HAVANA	CDS	113726283	113726328	0	-	0	gene_id "ENSMUSG00000103033.2"; transcript_id "ENSMUST00000195381.2"; gene_type "IG_V_gene"; gene_name "Ighv5-12-4"; transcript_type "IG_V_gene"; transcript_name "Ighv5-12-4-201"; exon_number 1; exon_id "ENSMUSE00001344532.2"; level 2; protein_id "ENSMUSP00000141539.2"; transcript_support_level "NA"; mgi_id "MGI:3645977"; tag "mRNA_end_NF"; tag "cds_end_NF"; tag "basic"; tag "Ensembl_canonical"; tag "GENCODE_Primary"; tag "appris_principal_1"; havana_gene "OTTMUSG00000051706.1"; havana_transcript "OTTMUST00000130391.1";
chr12	HAVANA	start_codon	113726326	113726328	0	-	0	gene_id "ENSMUSG00000103033.2"; transcript_id "ENSMUST00000195381.2"; gene_type "IG_V_gene"; gene_name "Ighv5-12-4"; transcript_type "IG_V_gene"; transcript_name "Ighv5-12-4-201"; exon_number 1; exon_id "ENSMUSE00001344532.2"; level 2; protein_id "ENSMUSP00000141539.2"; transcript_support_level "NA"; mgi_id "MGI:3645977"; tag "mRNA_end_NF"; tag "cds_end_NF"; tag "basic"; tag "Ensembl_canonical"; tag "GENCODE_Primary"; tag "appris_principal_1"; havana_gene "OTTMUSG00000051706.1"; havana_transcript "OTTMUST00000130391.1";
chr12	HAVANA	exon	113731460	113731671	0	-	.	gene_id "ENSMUSG00000103604.2"; transcript_id "ENSMUST00000192243.2"; gene_type "IG_V_pseudogene"; gene_name "Gm38205"; transcript_type "IG_V_pseudogene"; transcript_name "Gm38205-201"; exon_number 2; exon_id "ENSMUSE00001341028.2"; level 2; transcript_support_level "NA"; mgi_id "MGI:5611433"; tag "basic"; tag "Ensembl_canonical"; tag "GENCODE_Primary"; havana_gene "OTTMUSG00000051711.1"; havana_transcript "OTTMUST00000130396.1";
chr12	HAVANA	gene	113731460	113731840	0	-	.	gene_id "ENSMUSG00000103604.2"; gene_type "IG_V_pseudogene"; gene_name "Gm38205"; level 2; mgi_id "MGI:5611433"; havana_gene "OTTMUSG00000051711.1";
chr12	HAVANA	transcript	113731460	113731840	0	-	.	gene_id "ENSMUSG00000103604.2"; transcript_id "ENSMUST00000192243.2"; gene_type "IG_V_pseudogene"; gene_name "Gm38205"; transcript_type "IG_V_pseudogene"; transcript_name "Gm38205-201"; level 2; transcript_support_level "NA"; mgi_id "MGI:5611433"; tag "basic"; tag "Ensembl_canonical"; tag "GENCODE_Primary"; havana_gene "OTTMUSG00000051711.1"; havana_transcript "OTTMUST00000130396.1";
chr12	HAVANA	exon	113731795	113731840	0	-	.	gene_id "ENSMUSG00000103604.2"; transcript_id "ENSMUST00000192243.2"; gene_type "IG_V_pseudogene"; gene_name "Gm38205"; transcript_type "IG_V_pseudogene"; transcript_name "Gm38205-201"; exon_number 1; exon_id "ENSMUSE00001341521.2"; level 2; transcript_support_level "NA"; mgi_id "MGI:5611433"; tag "basic"; tag "Ensembl_canonical"; tag "GENCODE_Primary"; havana_gene "OTTMUSG00000051711.1"; havana_transcript "OTTMUST00000130396.1";
chr12	HAVANA	exon	113733470	113733773	0	-	.	gene_id "ENSMUSG00000095565.3"; transcript_id "ENSMUST00000180013.3"; gene_type "IG_V_gene"; gene_name "Ighv2-9-1"; transcript_type "IG_V_gene"; transcript_name "Ighv2-9-1-201"; exon_number 2; exon_id "ENSMUSE00001069483.2"; level 2; protein_id "ENSMUSP00000136606.2"; transcript_support_level "NA"; mgi_id "MGI:4439519"; tag "mRNA_end_NF"; tag "cds_end_NF"; tag "basic"; tag "Ensembl_canonical"; tag "GENCODE_Primary"; tag "appris_principal_1"; havana_gene "OTTMUSG00000051708.1"; havana_transcript "OTTMUST00000130393.1";
chr12	HAVANA	CDS	113733470	113733773	0	-	2	gene_id "ENSMUSG00000095565.3"; transcript_id "ENSMUST00000180013.3"; gene_type "IG_V_gene"; gene_name "Ighv2-9-1"; transcript_type "IG_V_gene"; transcript_name "Ighv2-9-1-201"; exon_number 2; exon_id "ENSMUSE00001069483.2"; level 2; protein_id "ENSMUSP00000136606.2"; transcript_support_level "NA"; mgi_id "MGI:4439519"; tag "mRNA_end_NF"; tag "cds_end_NF"; tag "basic"; tag "Ensembl_canonical"; tag "GENCODE_Primary"; tag "appris_principal_1"; havana_gene "OTTMUSG00000051708.1"; havana_transcript "OTTMUST00000130393.1";
chr12	HAVANA	gene	113733470	113733922	0	-	.	gene_id "ENSMUSG00000095565.3"; gene_type "IG_V_gene"; gene_name "Ighv2-9-1"; level 2; mgi_id "MGI:4439519"; havana_gene "OTTMUSG00000051708.1";
chr12	HAVANA	transcript	113733470	113733922	0	-	.	gene_id "ENSMUSG00000095565.3"; transcript_id "ENSMUST00000180013.3"; gene_type "IG_V_gene"; gene_name "Ighv2-9-1"; transcript_type "IG_V_gene"; transcript_name "Ighv2-9-1-201"; level 2; protein_id "ENSMUSP00000136606.2"; transcript_support_level "NA"; mgi_id "MGI:4439519"; tag "mRNA_end_NF"; tag "cds_end_NF"; tag "basic"; tag "Ensembl_canonical"; tag "GENCODE_Primary"; tag "appris_principal_1"; havana_gene "OTTMUSG00000051708.1"; havana_transcript "OTTMUST00000130393.1";
chr12	HAVANA	CDS	113733858	113733903	0	-	0	gene_id "ENSMUSG00000095565.3"; transcript_id "ENSMUST00000180013.3"; gene_type "IG_V_gene"; gene_name "Ighv2-9-1"; transcript_type "IG_V_gene"; transcript_name "Ighv2-9-1-201"; exon_number 1; exon_id "ENSMUSE00001342953.2"; level 2; protein_id "ENSMUSP00000136606.2"; transcript_support_level "NA"; mgi_id "MGI:4439519"; tag "mRNA_end_NF"; tag "cds_end_NF"; tag "basic"; tag "Ensembl_canonical"; tag "GENCODE_Primary"; tag "appris_principal_1"; havana_gene "OTTMUSG00000051708.1"; havana_transcript "OTTMUST00000130393.1";
chr12	HAVANA	exon	113733858	113733922	0	-	.	gene_id "ENSMUSG00000095565.3"; transcript_id "ENSMUST00000180013.3"; gene_type "IG_V_gene"; gene_name "Ighv2-9-1"; transcript_type "IG_V_gene"; transcript_name "Ighv2-9-1-201"; exon_number 1; exon_id "ENSMUSE00001342953.2"; level 2; protein_id "ENSMUSP00000136606.2"; transcript_support_level "NA"; mgi_id "MGI:4439519"; tag "mRNA_end_NF"; tag "cds_end_NF"; tag "basic"; tag "Ensembl_canonical"; tag "GENCODE_Primary"; tag "appris_principal_1"; havana_gene "OTTMUSG00000051708.1"; havana_transcript "OTTMUST00000130393.1";
chr12	HAVANA	start_codon	113733901	113733903	0	-	0	gene_id "ENSMUSG00000095565.3"; transcript_id "ENSMUST00000180013.3"; gene_type "IG_V_gene"; gene_name "Ighv2-9-1"; transcript_type "IG_V_gene"; transcript_name "Ighv2-9-1-201"; exon_number 1; exon_id "ENSMUSE00001342953.2"; level 2; protein_id "ENSMUSP00000136606.2"; transcript_support_level "NA"; mgi_id "MGI:4439519"; tag "mRNA_end_NF"; tag "cds_end_NF"; tag "basic"; tag "Ensembl_canonical"; tag "GENCODE_Primary"; tag "appris_principal_1"; havana_gene "OTTMUSG00000051708.1"; havana_transcript "OTTMUST00000130393.1";
chr12	HAVANA	UTR	113733904	113733922	0	-	.	gene_id "ENSMUSG00000095565.3"; transcript_id "ENSMUST00000180013.3"; gene_type "IG_V_gene"; gene_name "Ighv2-9-1"; transcript_type "IG_V_gene"; transcript_name "Ighv2-9-1-201"; exon_number 1; exon_id "ENSMUSE00001342953.2"; level 2; protein_id "ENSMUSP00000136606.2"; transcript_support_level "NA"; mgi_id "MGI:4439519"; tag "mRNA_end_NF"; tag "cds_end_NF"; tag "basic"; tag "Ensembl_canonical"; tag "GENCODE_Primary"; tag "appris_principal_1"; havana_gene "OTTMUSG00000051708.1"; havana_transcript "OTTMUST00000130393.1";
chr12	HAVANA	exon	113735624	113735785	0	-	.	gene_id "ENSMUSG00000102910.2"; transcript_id "ENSMUST00000193757.2"; gene_type "IG_V_pseudogene"; gene_name "Gm37722"; transcript_type "IG_V_pseudogene"; transcript_name "Gm37722-201"; exon_number 2; exon_id "ENSMUSE00001346278.2"; level 2; transcript_support_level "NA"; mgi_id "MGI:5610950"; tag "basic"; tag "Ensembl_canonical"; tag "GENCODE_Primary"; havana_gene "OTTMUSG00000051712.1"; havana_transcript "OTTMUST00000130397.1";
chr12	HAVANA	gene	113735624	113735954	0	-	.	gene_id "ENSMUSG00000102910.2"; gene_type "IG_V_pseudogene"; gene_name "Gm37722"; level 2; mgi_id "MGI:5610950"; havana_gene "OTTMUSG00000051712.1";
chr12	HAVANA	transcript	113735624	113735954	0	-	.	gene_id "ENSMUSG00000102910.2"; transcript_id "ENSMUST00000193757.2"; gene_type "IG_V_pseudogene"; gene_name "Gm37722"; transcript_type "IG_V_pseudogene"; transcript_name "Gm37722-201"; level 2; transcript_support_level "NA"; mgi_id "MGI:5610950"; tag "basic"; tag "Ensembl_canonical"; tag "GENCODE_Primary"; havana_gene "OTTMUSG00000051712.1"; havana_transcript "OTTMUST00000130397.1";
chr12	HAVANA	exon	113735909	113735954	0	-	.	gene_id "ENSMUSG00000102910.2"; transcript_id "ENSMUST00000193757.2"; gene_type "IG_V_pseudogene"; gene_name "Gm37722"; transcript_type "IG_V_pseudogene"; transcript_name "Gm37722-201"; exon_number 1; exon_id "ENSMUSE00001336514.2"; level 2; transcript_support_level "NA"; mgi_id "MGI:5610950"; tag "basic"; tag "Ensembl_canonical"; tag "GENCODE_Primary"; havana_gene "OTTMUSG00000051712.1"; havana_transcript "OTTMUST00000130397.1";
chr12	HAVANA	exon	113757746	113757989	0	-	.	gene_id "ENSMUSG00000103184.2"; transcript_id "ENSMUST00000193550.2"; gene_type "IG_V_pseudogene"; gene_name "Ighv5-13"; transcript_type "IG_V_pseudogene"; transcript_name "Ighv5-13-201"; exon_number 2; exon_id "ENSMUSE00001339483.2"; level 2; transcript_support_level "NA"; mgi_id "MGI:5009924"; tag "basic"; tag "Ensembl_canonical"; tag "GENCODE_Primary"; havana_gene "OTTMUSG00000051709.1"; havana_transcript "OTTMUST00000130394.1";
chr12	HAVANA	gene	113757746	113758158	0	-	.	gene_id "ENSMUSG00000103184.2"; gene_type "IG_V_pseudogene"; gene_name "Ighv5-13"; level 2; mgi_id "MGI:5009924"; havana_gene "OTTMUSG00000051709.1";
chr12	HAVANA	transcript	113757746	113758158	0	-	.	gene_id "ENSMUSG00000103184.2"; transcript_id "ENSMUST00000193550.2"; gene_type "IG_V_pseudogene"; gene_name "Ighv5-13"; transcript_type "IG_V_pseudogene"; transcript_name "Ighv5-13-201"; level 2; transcript_support_level "NA"; mgi_id "MGI:5009924"; tag "basic"; tag "Ensembl_canonical"; tag "GENCODE_Primary"; havana_gene "OTTMUSG00000051709.1"; havana_transcript "OTTMUST00000130394.1";
chr12	HAVANA	exon	113758113	113758158	0	-	.	gene_id "ENSMUSG00000103184.2"; transcript_id "ENSMUST00000193550.2"; gene_type "IG_V_pseudogene"; gene_name "Ighv5-13"; transcript_type "IG_V_pseudogene"; transcript_name "Ighv5-13-201"; exon_number 1; exon_id "ENSMUSE00001341193.2"; level 2; transcript_support_level "NA"; mgi_id "MGI:5009924"; tag "basic"; tag "Ensembl_canonical"; tag "GENCODE_Primary"; havana_gene "OTTMUSG00000051709.1"; havana_transcript "OTTMUST00000130394.1";
chr12	HAVANA	exon	113759758	113760061	0	-	.	gene_id "ENSMUSG00000076646.4"; transcript_id "ENSMUST00000192911.2"; gene_type "IG_V_gene"; gene_name "Ighv2-6-8"; transcript_type "IG_V_gene"; transcript_name "Ighv2-6-8-202"; exon_number 2; exon_id "ENSMUSE00001342390.2"; level 2; protein_id "ENSMUSP00000141760.2"; transcript_support_level "NA"; mgi_id "MGI:4439811"; tag "mRNA_end_NF"; tag "cds_end_NF"; tag "Ensembl_canonical"; tag "GENCODE_Primary"; tag "appris_principal_5"; havana_gene "OTTMUSG00000051710.1"; havana_transcript "OTTMUST00000130395.1";
chr12	HAVANA	CDS	113759758	113760061	0	-	2	gene_id "ENSMUSG00000076646.4"; transcript_id "ENSMUST00000192911.2"; gene_type "IG_V_gene"; gene_name "Ighv2-6-8"; transcript_type "IG_V_gene"; transcript_name "Ighv2-6-8-202"; exon_number 2; exon_id "ENSMUSE00001342390.2"; level 2; protein_id "ENSMUSP00000141760.2"; transcript_support_level "NA"; mgi_id "MGI:4439811"; tag "mRNA_end_NF"; tag "cds_end_NF"; tag "Ensembl_canonical"; tag "GENCODE_Primary"; tag "appris_principal_5"; havana_gene "OTTMUSG00000051710.1"; havana_transcript "OTTMUST00000130395.1";
chr12	HAVANA	gene	113759758	113760187	0	-	.	gene_id "ENSMUSG00000076646.4"; gene_type "IG_V_gene"; gene_name "Ighv2-6-8"; level 2; mgi_id "MGI:4439811"; havana_gene "OTTMUSG00000051710.1";
chr12	HAVANA	transcript	113759758	113760187	0	-	.	gene_id "ENSMUSG00000076646.4"; transcript_id "ENSMUST00000192911.2"; gene_type "IG_V_gene"; gene_name "Ighv2-6-8"; transcript_type "IG_V_gene"; transcript_name "Ighv2-6-8-202"; level 2; protein_id "ENSMUSP00000141760.2"; transcript_support_level "NA"; mgi_id "MGI:4439811"; tag "mRNA_end_NF"; tag "cds_end_NF"; tag "Ensembl_canonical"; tag "GENCODE_Primary"; tag "appris_principal_5"; havana_gene "OTTMUSG00000051710.1"; havana_transcript "OTTMUST00000130395.1";
chr12	ENSEMBL	exon	113759763	113760061	0	-	.	gene_id "ENSMUSG00000076646.4"; transcript_id "ENSMUST00000103455.3"; gene_type "IG_V_gene"; gene_name "Ighv2-6-8"; transcript_type "IG_V_gene"; transcript_name "Ighv2-6-8-201"; exon_number 2; exon_id "ENSMUSE00001060133.2"; level 3; protein_id "ENSMUSP00000100236.3"; transcript_support_level "NA"; mgi_id "MGI:4439811"; tag "basic"; tag "appris_alternative_2"; havana_gene "OTTMUSG00000051710.1";
chr12	ENSEMBL	CDS	113759763	113760061	0	-	2	gene_id "ENSMUSG00000076646.4"; transcript_id "ENSMUST00000103455.3"; gene_type "IG_V_gene"; gene_name "Ighv2-6-8"; transcript_type "IG_V_gene"; transcript_name "Ighv2-6-8-201"; exon_number 2; exon_id "ENSMUSE00001060133.2"; level 3; protein_id "ENSMUSP00000100236.3"; transcript_support_level "NA"; mgi_id "MGI:4439811"; tag "basic"; tag "appris_alternative_2"; havana_gene "OTTMUSG00000051710.1";
chr12	ENSEMBL	transcript	113759763	113760187	0	-	.	gene_id "ENSMUSG00000076646.4"; transcript_id "ENSMUST00000103455.3"; gene_type "IG_V_gene"; gene_name "Ighv2-6-8"; transcript_type "IG_V_gene"; transcript_name "Ighv2-6-8-201"; level 3; protein_id "ENSMUSP00000100236.3"; transcript_support_level "NA"; mgi_id "MGI:4439811"; tag "basic"; tag "appris_alternative_2"; havana_gene "OTTMUSG00000051710.1";
chr12	HAVANA	exon	113760142	113760187	0	-	.	gene_id "ENSMUSG00000076646.4"; transcript_id "ENSMUST00000192911.2"; gene_type "IG_V_gene"; gene_name "Ighv2-6-8"; transcript_type "IG_V_gene"; transcript_name "Ighv2-6-8-202"; exon_number 1; exon_id "ENSMUSE00000972096.2"; level 2; protein_id "ENSMUSP00000141760.2"; transcript_support_level "NA"; mgi_id "MGI:4439811"; tag "mRNA_end_NF"; tag "cds_end_NF"; tag "Ensembl_canonical"; tag "GENCODE_Primary"; tag "appris_principal_5"; havana_gene "OTTMUSG00000051710.1"; havana_transcript "OTTMUST00000130395.1";
chr12	HAVANA	CDS	113760142	113760187	0	-	0	gene_id "ENSMUSG00000076646.4"; transcript_id "ENSMUST00000192911.2"; gene_type "IG_V_gene"; gene_name "Ighv2-6-8"; transcript_type "IG_V_gene"; transcript_name "Ighv2-6-8-202"; exon_number 1; exon_id "ENSMUSE00000972096.2"; level 2; protein_id "ENSMUSP00000141760.2"; transcript_support_level "NA"; mgi_id "MGI:4439811"; tag "mRNA_end_NF"; tag "cds_end_NF"; tag "Ensembl_canonical"; tag "GENCODE_Primary"; tag "appris_principal_5"; havana_gene "OTTMUSG00000051710.1"; havana_transcript "OTTMUST00000130395.1";
chr12	ENSEMBL	exon	113760145	113760187	0	-	.	gene_id "ENSMUSG00000076646.4"; transcript_id "ENSMUST00000103455.3"; gene_type "IG_V_gene"; gene_name "Ighv2-6-8"; transcript_type "IG_V_gene"; transcript_name "Ighv2-6-8-201"; exon_number 1; exon_id "ENSMUSE00001033077.2"; level 3; protein_id "ENSMUSP00000100236.3"; transcript_support_level "NA"; mgi_id "MGI:4439811"; tag "basic"; tag "appris_alternative_2"; havana_gene "OTTMUSG00000051710.1";
chr12	ENSEMBL	CDS	113760145	113760187	0	-	0	gene_id "ENSMUSG00000076646.4"; transcript_id "ENSMUST00000103455.3"; gene_type "IG_V_gene"; gene_name "Ighv2-6-8"; transcript_type "IG_V_gene"; transcript_name "Ighv2-6-8-201"; exon_number 1; exon_id "ENSMUSE00001033077.2"; level 3; protein_id "ENSMUSP00000100236.3"; transcript_support_level "NA"; mgi_id "MGI:4439811"; tag "basic"; tag "appris_alternative_2"; havana_gene "OTTMUSG00000051710.1";
chr12	HAVANA	start_codon	113760185	113760187	0	-	0	gene_id "ENSMUSG00000076646.4"; transcript_id "ENSMUST00000192911.2"; gene_type "IG_V_gene"; gene_name "Ighv2-6-8"; transcript_type "IG_V_gene"; transcript_name "Ighv2-6-8-202"; exon_number 1; exon_id "ENSMUSE00000972096.2"; level 2; protein_id "ENSMUSP00000141760.2"; transcript_support_level "NA"; mgi_id "MGI:4439811"; tag "mRNA_end_NF"; tag "cds_end_NF"; tag "Ensembl_canonical"; tag "GENCODE_Primary"; tag "appris_principal_5"; havana_gene "OTTMUSG00000051710.1"; havana_transcript "OTTMUST00000130395.1";
chr12	ENSEMBL	start_codon	113760185	113760187	0	-	0	gene_id "ENSMUSG00000076646.4"; transcript_id "ENSMUST00000103455.3"; gene_type "IG_V_gene"; gene_name "Ighv2-6-8"; transcript_type "IG_V_gene"; transcript_name "Ighv2-6-8-201"; exon_number 1; exon_id "ENSMUSE00001033077.2"; level 3; protein_id "ENSMUSP00000100236.3"; transcript_support_level "NA"; mgi_id "MGI:4439811"; tag "basic"; tag "appris_alternative_2"; havana_gene "OTTMUSG00000051710.1";
chr12	HAVANA	gene	113766642	113766953	0	-	.	gene_id "ENSMUSG00000104355.2"; gene_type "IG_V_pseudogene"; gene_name "Gm7003"; level 2; mgi_id "MGI:3643089"; havana_gene "OTTMUSG00000051713.1";
chr12	HAVANA	transcript	113766642	113766953	0	-	.	gene_id "ENSMUSG00000104355.2"; transcript_id "ENSMUST00000195089.2"; gene_type "IG_V_pseudogene"; gene_name "Gm7003"; transcript_type "IG_V_pseudogene"; transcript_name "Gm7003-201"; level 2; transcript_support_level "NA"; mgi_id "MGI:3643089"; tag "basic"; tag "Ensembl_canonical"; tag "GENCODE_Primary"; havana_gene "OTTMUSG00000051713.1"; havana_transcript "OTTMUST00000130398.1";
chr12	HAVANA	exon	113766642	113766953	0	-	.	gene_id "ENSMUSG00000104355.2"; transcript_id "ENSMUST00000195089.2"; gene_type "IG_V_pseudogene"; gene_name "Gm7003"; transcript_type "IG_V_pseudogene"; transcript_name "Gm7003-201"; exon_number 1; exon_id "ENSMUSE00001345493.2"; level 2; transcript_support_level "NA"; mgi_id "MGI:3643089"; tag "basic"; tag "Ensembl_canonical"; tag "GENCODE_Primary"; havana_gene "OTTMUSG00000051713.1"; havana_transcript "OTTMUST00000130398.1";
chr12	HAVANA	exon	113770934	113771237	0	-	.	gene_id "ENSMUSG00000096824.3"; transcript_id "ENSMUST00000103456.4"; gene_type "IG_V_gene"; gene_name "Ighv2-7"; transcript_type "IG_V_gene"; transcript_name "Ighv2-7-201"; exon_number 2; exon_id "ENSMUSE00001006901.2"; level 2; protein_id "ENSMUSP00000100237.3"; transcript_support_level "NA"; mgi_id "MGI:4439521"; tag "mRNA_end_NF"; tag "cds_end_NF"; tag "basic"; tag "Ensembl_canonical"; tag "GENCODE_Primary"; tag "appris_principal_1"; havana_gene "OTTMUSG00000051719.1"; havana_transcript "OTTMUST00000130406.1";
chr12	HAVANA	CDS	113770934	113771237	0	-	2	gene_id "ENSMUSG00000096824.3"; transcript_id "ENSMUST00000103456.4"; gene_type "IG_V_gene"; gene_name "Ighv2-7"; transcript_type "IG_V_gene"; transcript_name "Ighv2-7-201"; exon_number 2; exon_id "ENSMUSE00001006901.2"; level 2; protein_id "ENSMUSP00000100237.3"; transcript_support_level "NA"; mgi_id "MGI:4439521"; tag "mRNA_end_NF"; tag "cds_end_NF"; tag "basic"; tag "Ensembl_canonical"; tag "GENCODE_Primary"; tag "appris_principal_1"; havana_gene "OTTMUSG00000051719.1"; havana_transcript "OTTMUST00000130406.1";
chr12	HAVANA	gene	113770934	113771372	0	-	.	gene_id "ENSMUSG00000096824.3"; gene_type "IG_V_gene"; gene_name "Ighv2-7"; level 2; mgi_id "MGI:4439521"; havana_gene "OTTMUSG00000051719.1";
chr12	HAVANA	transcript	113770934	113771372	0	-	.	gene_id "ENSMUSG00000096824.3"; transcript_id "ENSMUST00000103456.4"; gene_type "IG_V_gene"; gene_name "Ighv2-7"; transcript_type "IG_V_gene"; transcript_name "Ighv2-7-201"; level 2; protein_id "ENSMUSP00000100237.3"; transcript_support_level "NA"; mgi_id "MGI:4439521"; tag "mRNA_end_NF"; tag "cds_end_NF"; tag "basic"; tag "Ensembl_canonical"; tag "GENCODE_Primary"; tag "appris_principal_1"; havana_gene "OTTMUSG00000051719.1"; havana_transcript "OTTMUST00000130406.1";
chr12	HAVANA	CDS	113771322	113771367	0	-	0	gene_id "ENSMUSG00000096824.3"; transcript_id "ENSMUST00000103456.4"; gene_type "IG_V_gene"; gene_name "Ighv2-7"; transcript_type "IG_V_gene"; transcript_name "Ighv2-7-201"; exon_number 1; exon_id "ENSMUSE00000984135.3"; level 2; protein_id "ENSMUSP00000100237.3"; transcript_support_level "NA"; mgi_id "MGI:4439521"; tag "mRNA_end_NF"; tag "cds_end_NF"; tag "basic"; tag "Ensembl_canonical"; tag "GENCODE_Primary"; tag "appris_principal_1"; havana_gene "OTTMUSG00000051719.1"; havana_transcript "OTTMUST00000130406.1";
chr12	HAVANA	exon	113771322	113771372	0	-	.	gene_id "ENSMUSG00000096824.3"; transcript_id "ENSMUST00000103456.4"; gene_type "IG_V_gene"; gene_name "Ighv2-7"; transcript_type "IG_V_gene"; transcript_name "Ighv2-7-201"; exon_number 1; exon_id "ENSMUSE00000984135.3"; level 2; protein_id "ENSMUSP00000100237.3"; transcript_support_level "NA"; mgi_id "MGI:4439521"; tag "mRNA_end_NF"; tag "cds_end_NF"; tag "basic"; tag "Ensembl_canonical"; tag "GENCODE_Primary"; tag "appris_principal_1"; havana_gene "OTTMUSG00000051719.1"; havana_transcript "OTTMUST00000130406.1";
chr12	HAVANA	start_codon	113771365	113771367	0	-	0	gene_id "ENSMUSG00000096824.3"; transcript_id "ENSMUST00000103456.4"; gene_type "IG_V_gene"; gene_name "Ighv2-7"; transcript_type "IG_V_gene"; transcript_name "Ighv2-7-201"; exon_number 1; exon_id "ENSMUSE00000984135.3"; level 2; protein_id "ENSMUSP00000100237.3"; transcript_support_level "NA"; mgi_id "MGI:4439521"; tag "mRNA_end_NF"; tag "cds_end_NF"; tag "basic"; tag "Ensembl_canonical"; tag "GENCODE_Primary"; tag "appris_principal_1"; havana_gene "OTTMUSG00000051719.1"; havana_transcript "OTTMUST00000130406.1";
chr12	HAVANA	UTR	113771368	113771372	0	-	.	gene_id "ENSMUSG00000096824.3"; transcript_id "ENSMUST00000103456.4"; gene_type "IG_V_gene"; gene_name "Ighv2-7"; transcript_type "IG_V_gene"; transcript_name "Ighv2-7-201"; exon_number 1; exon_id "ENSMUSE00000984135.3"; level 2; protein_id "ENSMUSP00000100237.3"; transcript_support_level "NA"; mgi_id "MGI:4439521"; tag "mRNA_end_NF"; tag "cds_end_NF"; tag "basic"; tag "Ensembl_canonical"; tag "GENCODE_Primary"; tag "appris_principal_1"; havana_gene "OTTMUSG00000051719.1"; havana_transcript "OTTMUST00000130406.1";
chr12	HAVANA	exon	113790266	113790572	0	-	.	gene_id "ENSMUSG00000094134.4"; transcript_id "ENSMUST00000192877.2"; gene_type "IG_V_gene"; gene_name "Ighv5-15"; transcript_type "IG_V_gene"; transcript_name "Ighv5-15-201"; exon_number 2; exon_id "ENSMUSE00001341395.2"; level 2; protein_id "ENSMUSP00000141493.2"; transcript_support_level "NA"; mgi_id "MGI:4439812"; tag "mRNA_end_NF"; tag "cds_end_NF"; tag "basic"; tag "Ensembl_canonical"; tag "GENCODE_Primary"; tag "appris_principal_1"; havana_gene "OTTMUSG00000051721.1"; havana_transcript "OTTMUST00000130408.1";
chr12	HAVANA	CDS	113790266	113790572	0	-	2	gene_id "ENSMUSG00000094134.4"; transcript_id "ENSMUST00000192877.2"; gene_type "IG_V_gene"; gene_name "Ighv5-15"; transcript_type "IG_V_gene"; transcript_name "Ighv5-15-201"; exon_number 2; exon_id "ENSMUSE00001341395.2"; level 2; protein_id "ENSMUSP00000141493.2"; transcript_support_level "NA"; mgi_id "MGI:4439812"; tag "mRNA_end_NF"; tag "cds_end_NF"; tag "basic"; tag "Ensembl_canonical"; tag "GENCODE_Primary"; tag "appris_principal_1"; havana_gene "OTTMUSG00000051721.1"; havana_transcript "OTTMUST00000130408.1";
chr12	ENSEMBL_gcm37	exon	113790266	113790572	0.00631267083089405	-	.	gene_id "ENSMUSG00000094134.4"; transcript_id "ENSMUSG00000094134.4_tx_2"; exon_id "chr12_113790266_113790572_-"; exonnum "4"; txlen "812";
chr12	ENSEMBL_gcm37	exon	113790266	113790572	0.00631267083089405	-	.	gene_id "ENSMUSG00000094134.4"; transcript_id "ENSMUSG00000094134.4_tx_3"; exon_id "chr12_113790266_113790572_-"; exonnum "4"; txlen "835";
chr12	HAVANA	gene	113790266	113790749	0	-	.	gene_id "ENSMUSG00000094134.4"; gene_type "IG_V_gene"; gene_name "Ighv5-15"; level 2; mgi_id "MGI:4439812"; havana_gene "OTTMUSG00000051721.1";
chr12	HAVANA	transcript	113790266	113790749	0	-	.	gene_id "ENSMUSG00000094134.4"; transcript_id "ENSMUST00000192877.2"; gene_type "IG_V_gene"; gene_name "Ighv5-15"; transcript_type "IG_V_gene"; transcript_name "Ighv5-15-201"; level 2; protein_id "ENSMUSP00000141493.2"; transcript_support_level "NA"; mgi_id "MGI:4439812"; tag "mRNA_end_NF"; tag "cds_end_NF"; tag "basic"; tag "Ensembl_canonical"; tag "GENCODE_Primary"; tag "appris_principal_1"; havana_gene "OTTMUSG00000051721.1"; havana_transcript "OTTMUST00000130408.1";
chr12	HAVANA	CDS	113790696	113790741	0	-	0	gene_id "ENSMUSG00000094134.4"; transcript_id "ENSMUST00000192877.2"; gene_type "IG_V_gene"; gene_name "Ighv5-15"; transcript_type "IG_V_gene"; transcript_name "Ighv5-15-201"; exon_number 1; exon_id "ENSMUSE00001344841.2"; level 2; protein_id "ENSMUSP00000141493.2"; transcript_support_level "NA"; mgi_id "MGI:4439812"; tag "mRNA_end_NF"; tag "cds_end_NF"; tag "basic"; tag "Ensembl_canonical"; tag "GENCODE_Primary"; tag "appris_principal_1"; havana_gene "OTTMUSG00000051721.1"; havana_transcript "OTTMUST00000130408.1";
chr12	HAVANA	exon	113790696	113790749	0	-	.	gene_id "ENSMUSG00000094134.4"; transcript_id "ENSMUST00000192877.2"; gene_type "IG_V_gene"; gene_name "Ighv5-15"; transcript_type "IG_V_gene"; transcript_name "Ighv5-15-201"; exon_number 1; exon_id "ENSMUSE00001344841.2"; level 2; protein_id "ENSMUSP00000141493.2"; transcript_support_level "NA"; mgi_id "MGI:4439812"; tag "mRNA_end_NF"; tag "cds_end_NF"; tag "basic"; tag "Ensembl_canonical"; tag "GENCODE_Primary"; tag "appris_principal_1"; havana_gene "OTTMUSG00000051721.1"; havana_transcript "OTTMUST00000130408.1";
chr12	sragcm37_mid	exon	113790696	113790836	0.00631267083089405	-	.	gene_id "ENSMUSG00000094134.4"; transcript_id "ENSMUSG00000094134.4_tx_2"; exon_id "chr12_113790696_113790836_-"; exonnum "3"; txlen "812";
chr12	sragcm37_mid	exon	113790696	113790836	0.00631267083089405	-	.	gene_id "ENSMUSG00000094134.4"; transcript_id "ENSMUSG00000094134.4_tx_3"; exon_id "chr12_113790696_113790836_-"; exonnum "3"; txlen "835";
chr12	HAVANA	start_codon	113790739	113790741	0	-	0	gene_id "ENSMUSG00000094134.4"; transcript_id "ENSMUST00000192877.2"; gene_type "IG_V_gene"; gene_name "Ighv5-15"; transcript_type "IG_V_gene"; transcript_name "Ighv5-15-201"; exon_number 1; exon_id "ENSMUSE00001344841.2"; level 2; protein_id "ENSMUSP00000141493.2"; transcript_support_level "NA"; mgi_id "MGI:4439812"; tag "mRNA_end_NF"; tag "cds_end_NF"; tag "basic"; tag "Ensembl_canonical"; tag "GENCODE_Primary"; tag "appris_principal_1"; havana_gene "OTTMUSG00000051721.1"; havana_transcript "OTTMUST00000130408.1";
chr12	HAVANA	UTR	113790742	113790749	0	-	.	gene_id "ENSMUSG00000094134.4"; transcript_id "ENSMUST00000192877.2"; gene_type "IG_V_gene"; gene_name "Ighv5-15"; transcript_type "IG_V_gene"; transcript_name "Ighv5-15-201"; exon_number 1; exon_id "ENSMUSE00001344841.2"; level 2; protein_id "ENSMUSP00000141493.2"; transcript_support_level "NA"; mgi_id "MGI:4439812"; tag "mRNA_end_NF"; tag "cds_end_NF"; tag "basic"; tag "Ensembl_canonical"; tag "GENCODE_Primary"; tag "appris_principal_1"; havana_gene "OTTMUSG00000051721.1"; havana_transcript "OTTMUST00000130408.1";
chr12	sragcm37_mid	exon	113792010	113792260	0.00631267083089405	-	.	gene_id "ENSMUSG00000094134.4"; transcript_id "ENSMUSG00000094134.4_tx_2"; exon_id "chr12_113792010_113792260_-"; exonnum "2"; txlen "812";
chr12	sragcm37_mid	exon	113792010	113792260	0.00631267083089405	-	.	gene_id "ENSMUSG00000094134.4"; transcript_id "ENSMUSG00000094134.4_tx_3"; exon_id "chr12_113792010_113792260_-"; exonnum "2"; txlen "835";
chr12	sragcm37_mid	exon	113796155	113796290	0.00631267083089405	-	.	gene_id "ENSMUSG00000094134.4"; transcript_id "ENSMUSG00000094134.4_tx_3"; exon_id "chr12_113796155_113796290_-"; exonnum "1"; txlen "835";
chr12	sragcm37_ss	exon	113800576	113800688	0.00631267083089405	-	.	gene_id "ENSMUSG00000094134.4"; transcript_id "ENSMUSG00000094134.4_tx_2"; exon_id "chr12_113800576_113800688_-"; exonnum "1"; txlen "812";
chr12	ENSEMBL	exon	113802146	113802449	0	-	.	gene_id "ENSMUSG00000094194.3"; transcript_id "ENSMUST00000103458.3"; gene_type "IG_V_gene"; gene_name "Ighv5-16"; transcript_type "IG_V_gene"; transcript_name "Ighv5-16-201"; exon_number 2; exon_id "ENSMUSE00001087886.2"; level 3; protein_id "ENSMUSP00000100239.3"; transcript_support_level "NA"; mgi_id "MGI:4439556"; tag "basic"; tag "appris_alternative_2"; havana_gene "OTTMUSG00000051740.1";
chr12	ENSEMBL	CDS	113802146	113802449	0	-	2	gene_id "ENSMUSG00000094194.3"; transcript_id "ENSMUST00000103458.3"; gene_type "IG_V_gene"; gene_name "Ighv5-16"; transcript_type "IG_V_gene"; transcript_name "Ighv5-16-201"; exon_number 2; exon_id "ENSMUSE00001087886.2"; level 3; protein_id "ENSMUSP00000100239.3"; transcript_support_level "NA"; mgi_id "MGI:4439556"; tag "basic"; tag "appris_alternative_2"; havana_gene "OTTMUSG00000051740.1";
chr12	HAVANA	exon	113802146	113802452	0	-	.	gene_id "ENSMUSG00000094194.3"; transcript_id "ENSMUST00000193652.2"; gene_type "IG_V_gene"; gene_name "Ighv5-16"; transcript_type "IG_V_gene"; transcript_name "Ighv5-16-202"; exon_number 2; exon_id "ENSMUSE00001345048.2"; level 2; protein_id "ENSMUSP00000141639.2"; transcript_support_level "NA"; mgi_id "MGI:4439556"; tag "mRNA_end_NF"; tag "cds_end_NF"; tag "Ensembl_canonical"; tag "GENCODE_Primary"; tag "appris_principal_5"; havana_gene "OTTMUSG00000051740.1"; havana_transcript "OTTMUST00000130432.1";
chr12	HAVANA	CDS	113802146	113802452	0	-	2	gene_id "ENSMUSG00000094194.3"; transcript_id "ENSMUST00000193652.2"; gene_type "IG_V_gene"; gene_name "Ighv5-16"; transcript_type "IG_V_gene"; transcript_name "Ighv5-16-202"; exon_number 2; exon_id "ENSMUSE00001345048.2"; level 2; protein_id "ENSMUSP00000141639.2"; transcript_support_level "NA"; mgi_id "MGI:4439556"; tag "mRNA_end_NF"; tag "cds_end_NF"; tag "Ensembl_canonical"; tag "GENCODE_Primary"; tag "appris_principal_5"; havana_gene "OTTMUSG00000051740.1"; havana_transcript "OTTMUST00000130432.1";
chr12	ENSEMBL	transcript	113802146	113802603	0	-	.	gene_id "ENSMUSG00000094194.3"; transcript_id "ENSMUST00000103458.3"; gene_type "IG_V_gene"; gene_name "Ighv5-16"; transcript_type "IG_V_gene"; transcript_name "Ighv5-16-201"; level 3; protein_id "ENSMUSP00000100239.3"; transcript_support_level "NA"; mgi_id "MGI:4439556"; tag "basic"; tag "appris_alternative_2"; havana_gene "OTTMUSG00000051740.1";
chr12	HAVANA	gene	113802146	113802630	0	-	.	gene_id "ENSMUSG00000094194.3"; gene_type "IG_V_gene"; gene_name "Ighv5-16"; level 2; mgi_id "MGI:4439556"; havana_gene "OTTMUSG00000051740.1";
chr12	HAVANA	transcript	113802146	113802630	0	-	.	gene_id "ENSMUSG00000094194.3"; transcript_id "ENSMUST00000193652.2"; gene_type "IG_V_gene"; gene_name "Ighv5-16"; transcript_type "IG_V_gene"; transcript_name "Ighv5-16-202"; level 2; protein_id "ENSMUSP00000141639.2"; transcript_support_level "NA"; mgi_id "MGI:4439556"; tag "mRNA_end_NF"; tag "cds_end_NF"; tag "Ensembl_canonical"; tag "GENCODE_Primary"; tag "appris_principal_5"; havana_gene "OTTMUSG00000051740.1"; havana_transcript "OTTMUST00000130432.1";
chr12	ENSEMBL	exon	113802558	113802603	0	-	.	gene_id "ENSMUSG00000094194.3"; transcript_id "ENSMUST00000103458.3"; gene_type "IG_V_gene"; gene_name "Ighv5-16"; transcript_type "IG_V_gene"; transcript_name "Ighv5-16-201"; exon_number 1; exon_id "ENSMUSE00001032406.2"; level 3; protein_id "ENSMUSP00000100239.3"; transcript_support_level "NA"; mgi_id "MGI:4439556"; tag "basic"; tag "appris_alternative_2"; havana_gene "OTTMUSG00000051740.1";
chr12	ENSEMBL	CDS	113802558	113802603	0	-	0	gene_id "ENSMUSG00000094194.3"; transcript_id "ENSMUST00000103458.3"; gene_type "IG_V_gene"; gene_name "Ighv5-16"; transcript_type "IG_V_gene"; transcript_name "Ighv5-16-201"; exon_number 1; exon_id "ENSMUSE00001032406.2"; level 3; protein_id "ENSMUSP00000100239.3"; transcript_support_level "NA"; mgi_id "MGI:4439556"; tag "basic"; tag "appris_alternative_2"; havana_gene "OTTMUSG00000051740.1";
chr12	HAVANA	CDS	113802558	113802603	0	-	0	gene_id "ENSMUSG00000094194.3"; transcript_id "ENSMUST00000193652.2"; gene_type "IG_V_gene"; gene_name "Ighv5-16"; transcript_type "IG_V_gene"; transcript_name "Ighv5-16-202"; exon_number 1; exon_id "ENSMUSE00001345527.2"; level 2; protein_id "ENSMUSP00000141639.2"; transcript_support_level "NA"; mgi_id "MGI:4439556"; tag "mRNA_end_NF"; tag "cds_end_NF"; tag "Ensembl_canonical"; tag "GENCODE_Primary"; tag "appris_principal_5"; havana_gene "OTTMUSG00000051740.1"; havana_transcript "OTTMUST00000130432.1";
chr12	HAVANA	exon	113802558	113802630	0	-	.	gene_id "ENSMUSG00000094194.3"; transcript_id "ENSMUST00000193652.2"; gene_type "IG_V_gene"; gene_name "Ighv5-16"; transcript_type "IG_V_gene"; transcript_name "Ighv5-16-202"; exon_number 1; exon_id "ENSMUSE00001345527.2"; level 2; protein_id "ENSMUSP00000141639.2"; transcript_support_level "NA"; mgi_id "MGI:4439556"; tag "mRNA_end_NF"; tag "cds_end_NF"; tag "Ensembl_canonical"; tag "GENCODE_Primary"; tag "appris_principal_5"; havana_gene "OTTMUSG00000051740.1"; havana_transcript "OTTMUST00000130432.1";
chr12	ENSEMBL	start_codon	113802601	113802603	0	-	0	gene_id "ENSMUSG00000094194.3"; transcript_id "ENSMUST00000103458.3"; gene_type "IG_V_gene"; gene_name "Ighv5-16"; transcript_type "IG_V_gene"; transcript_name "Ighv5-16-201"; exon_number 1; exon_id "ENSMUSE00001032406.2"; level 3; protein_id "ENSMUSP00000100239.3"; transcript_support_level "NA"; mgi_id "MGI:4439556"; tag "basic"; tag "appris_alternative_2"; havana_gene "OTTMUSG00000051740.1";
chr12	HAVANA	start_codon	113802601	113802603	0	-	0	gene_id "ENSMUSG00000094194.3"; transcript_id "ENSMUST00000193652.2"; gene_type "IG_V_gene"; gene_name "Ighv5-16"; transcript_type "IG_V_gene"; transcript_name "Ighv5-16-202"; exon_number 1; exon_id "ENSMUSE00001345527.2"; level 2; protein_id "ENSMUSP00000141639.2"; transcript_support_level "NA"; mgi_id "MGI:4439556"; tag "mRNA_end_NF"; tag "cds_end_NF"; tag "Ensembl_canonical"; tag "GENCODE_Primary"; tag "appris_principal_5"; havana_gene "OTTMUSG00000051740.1"; havana_transcript "OTTMUST00000130432.1";
chr12	HAVANA	UTR	113802604	113802630	0	-	.	gene_id "ENSMUSG00000094194.3"; transcript_id "ENSMUST00000193652.2"; gene_type "IG_V_gene"; gene_name "Ighv5-16"; transcript_type "IG_V_gene"; transcript_name "Ighv5-16-202"; exon_number 1; exon_id "ENSMUSE00001345527.2"; level 2; protein_id "ENSMUSP00000141639.2"; transcript_support_level "NA"; mgi_id "MGI:4439556"; tag "mRNA_end_NF"; tag "cds_end_NF"; tag "Ensembl_canonical"; tag "GENCODE_Primary"; tag "appris_principal_5"; havana_gene "OTTMUSG00000051740.1"; havana_transcript "OTTMUST00000130432.1";
chr12	HAVANA	exon	113822769	113823073	0	-	.	gene_id "ENSMUSG00000095571.3"; transcript_id "ENSMUST00000103459.5"; gene_type "IG_V_gene"; gene_name "Ighv5-17"; transcript_type "IG_V_gene"; transcript_name "Ighv5-17-201"; exon_number 2; exon_id "ENSMUSE00000977446.2"; level 2; protein_id "ENSMUSP00000100240.4"; transcript_support_level "NA"; mgi_id "MGI:4439533"; tag "mRNA_end_NF"; tag "cds_end_NF"; tag "basic"; tag "Ensembl_canonical"; tag "GENCODE_Primary"; tag "appris_principal_1"; havana_gene "OTTMUSG00000051741.1"; havana_transcript "OTTMUST00000130433.1";
chr12	HAVANA	CDS	113822769	113823073	0	-	2	gene_id "ENSMUSG00000095571.3"; transcript_id "ENSMUST00000103459.5"; gene_type "IG_V_gene"; gene_name "Ighv5-17"; transcript_type "IG_V_gene"; transcript_name "Ighv5-17-201"; exon_number 2; exon_id "ENSMUSE00000977446.2"; level 2; protein_id "ENSMUSP00000100240.4"; transcript_support_level "NA"; mgi_id "MGI:4439533"; tag "mRNA_end_NF"; tag "cds_end_NF"; tag "basic"; tag "Ensembl_canonical"; tag "GENCODE_Primary"; tag "appris_principal_1"; havana_gene "OTTMUSG00000051741.1"; havana_transcript "OTTMUST00000130433.1";
chr12	HAVANA	gene	113822769	113823290	0	-	.	gene_id "ENSMUSG00000095571.3"; gene_type "IG_V_gene"; gene_name "Ighv5-17"; level 2; mgi_id "MGI:4439533"; havana_gene "OTTMUSG00000051741.1";
chr12	HAVANA	transcript	113822769	113823290	0	-	.	gene_id "ENSMUSG00000095571.3"; transcript_id "ENSMUST00000103459.5"; gene_type "IG_V_gene"; gene_name "Ighv5-17"; transcript_type "IG_V_gene"; transcript_name "Ighv5-17-201"; level 2; protein_id "ENSMUSP00000100240.4"; transcript_support_level "NA"; mgi_id "MGI:4439533"; tag "mRNA_end_NF"; tag "cds_end_NF"; tag "basic"; tag "Ensembl_canonical"; tag "GENCODE_Primary"; tag "appris_principal_1"; havana_gene "OTTMUSG00000051741.1"; havana_transcript "OTTMUST00000130433.1";
chr12	HAVANA	CDS	113823191	113823236	0	-	0	gene_id "ENSMUSG00000095571.3"; transcript_id "ENSMUST00000103459.5"; gene_type "IG_V_gene"; gene_name "Ighv5-17"; transcript_type "IG_V_gene"; transcript_name "Ighv5-17-201"; exon_number 1; exon_id "ENSMUSE00001340548.2"; level 2; protein_id "ENSMUSP00000100240.4"; transcript_support_level "NA"; mgi_id "MGI:4439533"; tag "mRNA_end_NF"; tag "cds_end_NF"; tag "basic"; tag "Ensembl_canonical"; tag "GENCODE_Primary"; tag "appris_principal_1"; havana_gene "OTTMUSG00000051741.1"; havana_transcript "OTTMUST00000130433.1";
chr12	HAVANA	exon	113823191	113823290	0	-	.	gene_id "ENSMUSG00000095571.3"; transcript_id "ENSMUST00000103459.5"; gene_type "IG_V_gene"; gene_name "Ighv5-17"; transcript_type "IG_V_gene"; transcript_name "Ighv5-17-201"; exon_number 1; exon_id "ENSMUSE00001340548.2"; level 2; protein_id "ENSMUSP00000100240.4"; transcript_support_level "NA"; mgi_id "MGI:4439533"; tag "mRNA_end_NF"; tag "cds_end_NF"; tag "basic"; tag "Ensembl_canonical"; tag "GENCODE_Primary"; tag "appris_principal_1"; havana_gene "OTTMUSG00000051741.1"; havana_transcript "OTTMUST00000130433.1";
chr12	HAVANA	start_codon	113823234	113823236	0	-	0	gene_id "ENSMUSG00000095571.3"; transcript_id "ENSMUST00000103459.5"; gene_type "IG_V_gene"; gene_name "Ighv5-17"; transcript_type "IG_V_gene"; transcript_name "Ighv5-17-201"; exon_number 1; exon_id "ENSMUSE00001340548.2"; level 2; protein_id "ENSMUSP00000100240.4"; transcript_support_level "NA"; mgi_id "MGI:4439533"; tag "mRNA_end_NF"; tag "cds_end_NF"; tag "basic"; tag "Ensembl_canonical"; tag "GENCODE_Primary"; tag "appris_principal_1"; havana_gene "OTTMUSG00000051741.1"; havana_transcript "OTTMUST00000130433.1";
chr12	HAVANA	UTR	113823237	113823290	0	-	.	gene_id "ENSMUSG00000095571.3"; transcript_id "ENSMUST00000103459.5"; gene_type "IG_V_gene"; gene_name "Ighv5-17"; transcript_type "IG_V_gene"; transcript_name "Ighv5-17-201"; exon_number 1; exon_id "ENSMUSE00001340548.2"; level 2; protein_id "ENSMUSP00000100240.4"; transcript_support_level "NA"; mgi_id "MGI:4439533"; tag "mRNA_end_NF"; tag "cds_end_NF"; tag "basic"; tag "Ensembl_canonical"; tag "GENCODE_Primary"; tag "appris_principal_1"; havana_gene "OTTMUSG00000051741.1"; havana_transcript "OTTMUST00000130433.1";
chr12	HAVANA	exon	113839416	113839695	0	-	.	gene_id "ENSMUSG00000103893.2"; transcript_id "ENSMUST00000193834.2"; gene_type "IG_V_pseudogene"; gene_name "Ighv5-18"; transcript_type "IG_V_pseudogene"; transcript_name "Ighv5-18-201"; exon_number 2; exon_id "ENSMUSE00001345945.2"; level 2; transcript_support_level "NA"; mgi_id "MGI:5009892"; tag "basic"; tag "Ensembl_canonical"; tag "GENCODE_Primary"; havana_gene "OTTMUSG00000051742.1"; havana_transcript "OTTMUST00000130434.1";
chr12	HAVANA	gene	113839416	113839859	0	-	.	gene_id "ENSMUSG00000103893.2"; gene_type "IG_V_pseudogene"; gene_name "Ighv5-18"; level 2; mgi_id "MGI:5009892"; havana_gene "OTTMUSG00000051742.1";
chr12	HAVANA	transcript	113839416	113839859	0	-	.	gene_id "ENSMUSG00000103893.2"; transcript_id "ENSMUST00000193834.2"; gene_type "IG_V_pseudogene"; gene_name "Ighv5-18"; transcript_type "IG_V_pseudogene"; transcript_name "Ighv5-18-201"; level 2; transcript_support_level "NA"; mgi_id "MGI:5009892"; tag "basic"; tag "Ensembl_canonical"; tag "GENCODE_Primary"; havana_gene "OTTMUSG00000051742.1"; havana_transcript "OTTMUST00000130434.1";
chr12	HAVANA	exon	113839814	113839859	0	-	.	gene_id "ENSMUSG00000103893.2"; transcript_id "ENSMUST00000193834.2"; gene_type "IG_V_pseudogene"; gene_name "Ighv5-18"; transcript_type "IG_V_pseudogene"; transcript_name "Ighv5-18-201"; exon_number 1; exon_id "ENSMUSE00001337474.2"; level 2; transcript_support_level "NA"; mgi_id "MGI:5009892"; tag "basic"; tag "Ensembl_canonical"; tag "GENCODE_Primary"; havana_gene "OTTMUSG00000051742.1"; havana_transcript "OTTMUST00000130434.1";
chr12	HAVANA	exon	113840995	113841223	0	-	.	gene_id "ENSMUSG00000102878.2"; transcript_id "ENSMUST00000193935.2"; gene_type "IG_V_pseudogene"; gene_name "Ighv2-8"; transcript_type "IG_V_pseudogene"; transcript_name "Ighv2-8-201"; exon_number 2; exon_id "ENSMUSE00001346109.2"; level 2; transcript_support_level "NA"; mgi_id "MGI:5009893"; tag "basic"; tag "Ensembl_canonical"; tag "GENCODE_Primary"; havana_gene "OTTMUSG00000051743.1"; havana_transcript "OTTMUST00000130435.1";
chr12	HAVANA	gene	113840995	113841414	0	-	.	gene_id "ENSMUSG00000102878.2"; gene_type "IG_V_pseudogene"; gene_name "Ighv2-8"; level 2; mgi_id "MGI:5009893"; havana_gene "OTTMUSG00000051743.1";
chr12	HAVANA	transcript	113840995	113841414	0	-	.	gene_id "ENSMUSG00000102878.2"; transcript_id "ENSMUST00000193935.2"; gene_type "IG_V_pseudogene"; gene_name "Ighv2-8"; transcript_type "IG_V_pseudogene"; transcript_name "Ighv2-8-201"; level 2; transcript_support_level "NA"; mgi_id "MGI:5009893"; tag "basic"; tag "Ensembl_canonical"; tag "GENCODE_Primary"; havana_gene "OTTMUSG00000051743.1"; havana_transcript "OTTMUST00000130435.1";
chr12	HAVANA	exon	113841382	113841414	0	-	.	gene_id "ENSMUSG00000102878.2"; transcript_id "ENSMUST00000193935.2"; gene_type "IG_V_pseudogene"; gene_name "Ighv2-8"; transcript_type "IG_V_pseudogene"; transcript_name "Ighv2-8-201"; exon_number 1; exon_id "ENSMUSE00001346047.2"; level 2; transcript_support_level "NA"; mgi_id "MGI:5009893"; tag "basic"; tag "Ensembl_canonical"; tag "GENCODE_Primary"; havana_gene "OTTMUSG00000051743.1"; havana_transcript "OTTMUST00000130435.1";
chr12	HAVANA	exon	113842716	113843019	0	-	.	gene_id "ENSMUSG00000096638.3"; transcript_id "ENSMUST00000103451.5"; gene_type "IG_V_gene"; gene_name "Ighv2-9"; transcript_type "IG_V_gene"; transcript_name "Ighv2-9-201"; exon_number 2; exon_id "ENSMUSE00001062855.2"; level 2; protein_id "ENSMUSP00000100232.4"; transcript_support_level "NA"; mgi_id "MGI:4439624"; tag "mRNA_end_NF"; tag "cds_end_NF"; tag "basic"; tag "Ensembl_canonical"; tag "GENCODE_Primary"; tag "appris_principal_1"; havana_gene "OTTMUSG00000051744.1"; havana_transcript "OTTMUST00000130436.1";
chr12	HAVANA	CDS	113842716	113843019	0	-	2	gene_id "ENSMUSG00000096638.3"; transcript_id "ENSMUST00000103451.5"; gene_type "IG_V_gene"; gene_name "Ighv2-9"; transcript_type "IG_V_gene"; transcript_name "Ighv2-9-201"; exon_number 2; exon_id "ENSMUSE00001062855.2"; level 2; protein_id "ENSMUSP00000100232.4"; transcript_support_level "NA"; mgi_id "MGI:4439624"; tag "mRNA_end_NF"; tag "cds_end_NF"; tag "basic"; tag "Ensembl_canonical"; tag "GENCODE_Primary"; tag "appris_principal_1"; havana_gene "OTTMUSG00000051744.1"; havana_transcript "OTTMUST00000130436.1";
chr12	HAVANA	gene	113842716	113843161	0	-	.	gene_id "ENSMUSG00000096638.3"; gene_type "IG_V_gene"; gene_name "Ighv2-9"; level 2; mgi_id "MGI:4439624"; havana_gene "OTTMUSG00000051744.1";
chr12	HAVANA	transcript	113842716	113843161	0	-	.	gene_id "ENSMUSG00000096638.3"; transcript_id "ENSMUST00000103451.5"; gene_type "IG_V_gene"; gene_name "Ighv2-9"; transcript_type "IG_V_gene"; transcript_name "Ighv2-9-201"; level 2; protein_id "ENSMUSP00000100232.4"; transcript_support_level "NA"; mgi_id "MGI:4439624"; tag "mRNA_end_NF"; tag "cds_end_NF"; tag "basic"; tag "Ensembl_canonical"; tag "GENCODE_Primary"; tag "appris_principal_1"; havana_gene "OTTMUSG00000051744.1"; havana_transcript "OTTMUST00000130436.1";
chr12	HAVANA	CDS	113843104	113843149	0	-	0	gene_id "ENSMUSG00000096638.3"; transcript_id "ENSMUST00000103451.5"; gene_type "IG_V_gene"; gene_name "Ighv2-9"; transcript_type "IG_V_gene"; transcript_name "Ighv2-9-201"; exon_number 1; exon_id "ENSMUSE00000981723.3"; level 2; protein_id "ENSMUSP00000100232.4"; transcript_support_level "NA"; mgi_id "MGI:4439624"; tag "mRNA_end_NF"; tag "cds_end_NF"; tag "basic"; tag "Ensembl_canonical"; tag "GENCODE_Primary"; tag "appris_principal_1"; havana_gene "OTTMUSG00000051744.1"; havana_transcript "OTTMUST00000130436.1";
chr12	HAVANA	exon	113843104	113843161	0	-	.	gene_id "ENSMUSG00000096638.3"; transcript_id "ENSMUST00000103451.5"; gene_type "IG_V_gene"; gene_name "Ighv2-9"; transcript_type "IG_V_gene"; transcript_name "Ighv2-9-201"; exon_number 1; exon_id "ENSMUSE00000981723.3"; level 2; protein_id "ENSMUSP00000100232.4"; transcript_support_level "NA"; mgi_id "MGI:4439624"; tag "mRNA_end_NF"; tag "cds_end_NF"; tag "basic"; tag "Ensembl_canonical"; tag "GENCODE_Primary"; tag "appris_principal_1"; havana_gene "OTTMUSG00000051744.1"; havana_transcript "OTTMUST00000130436.1";
chr12	HAVANA	start_codon	113843147	113843149	0	-	0	gene_id "ENSMUSG00000096638.3"; transcript_id "ENSMUST00000103451.5"; gene_type "IG_V_gene"; gene_name "Ighv2-9"; transcript_type "IG_V_gene"; transcript_name "Ighv2-9-201"; exon_number 1; exon_id "ENSMUSE00000981723.3"; level 2; protein_id "ENSMUSP00000100232.4"; transcript_support_level "NA"; mgi_id "MGI:4439624"; tag "mRNA_end_NF"; tag "cds_end_NF"; tag "basic"; tag "Ensembl_canonical"; tag "GENCODE_Primary"; tag "appris_principal_1"; havana_gene "OTTMUSG00000051744.1"; havana_transcript "OTTMUST00000130436.1";
chr12	HAVANA	UTR	113843150	113843161	0	-	.	gene_id "ENSMUSG00000096638.3"; transcript_id "ENSMUST00000103451.5"; gene_type "IG_V_gene"; gene_name "Ighv2-9"; transcript_type "IG_V_gene"; transcript_name "Ighv2-9-201"; exon_number 1; exon_id "ENSMUSE00000981723.3"; level 2; protein_id "ENSMUSP00000100232.4"; transcript_support_level "NA"; mgi_id "MGI:4439624"; tag "mRNA_end_NF"; tag "cds_end_NF"; tag "basic"; tag "Ensembl_canonical"; tag "GENCODE_Primary"; tag "appris_principal_1"; havana_gene "OTTMUSG00000051744.1"; havana_transcript "OTTMUST00000130436.1";
chr12	HAVANA	gene	113848381	113848677	0	-	.	gene_id "ENSMUSG00000104319.2"; gene_type "IG_V_pseudogene"; gene_name "Ighv5-19"; level 2; mgi_id "MGI:5009894"; havana_gene "OTTMUSG00000051745.1";
chr12	HAVANA	transcript	113848381	113848677	0	-	.	gene_id "ENSMUSG00000104319.2"; transcript_id "ENSMUST00000193466.2"; gene_type "IG_V_pseudogene"; gene_name "Ighv5-19"; transcript_type "IG_V_pseudogene"; transcript_name "Ighv5-19-201"; level 2; transcript_support_level "NA"; mgi_id "MGI:5009894"; tag "basic"; tag "Ensembl_canonical"; tag "GENCODE_Primary"; havana_gene "OTTMUSG00000051745.1"; havana_transcript "OTTMUST00000130437.1";
chr12	HAVANA	exon	113848381	113848677	0	-	.	gene_id "ENSMUSG00000104319.2"; transcript_id "ENSMUST00000193466.2"; gene_type "IG_V_pseudogene"; gene_name "Ighv5-19"; transcript_type "IG_V_pseudogene"; transcript_name "Ighv5-19-201"; exon_number 1; exon_id "ENSMUSE00001344630.2"; level 2; transcript_support_level "NA"; mgi_id "MGI:5009894"; tag "basic"; tag "Ensembl_canonical"; tag "GENCODE_Primary"; havana_gene "OTTMUSG00000051745.1"; havana_transcript "OTTMUST00000130437.1";
chr12	HAVANA	exon	113860028	113860344	0	-	.	gene_id "ENSMUSG00000076665.5"; transcript_id "ENSMUST00000103474.5"; gene_type "IG_V_gene"; gene_name "Ighv7-1"; transcript_type "IG_V_gene"; transcript_name "Ighv7-1-201"; exon_number 2; exon_id "ENSMUSE00000992800.3"; level 2; protein_id "ENSMUSP00000100255.5"; transcript_support_level "NA"; mgi_id "MGI:4439622"; tag "mRNA_end_NF"; tag "cds_end_NF"; tag "basic"; tag "Ensembl_canonical"; tag "GENCODE_Primary"; tag "appris_principal_1"; havana_gene "OTTMUSG00000051746.1"; havana_transcript "OTTMUST00000130438.1";
chr12	HAVANA	CDS	113860028	113860344	0	-	2	gene_id "ENSMUSG00000076665.5"; transcript_id "ENSMUST00000103474.5"; gene_type "IG_V_gene"; gene_name "Ighv7-1"; transcript_type "IG_V_gene"; transcript_name "Ighv7-1-201"; exon_number 2; exon_id "ENSMUSE00000992800.3"; level 2; protein_id "ENSMUSP00000100255.5"; transcript_support_level "NA"; mgi_id "MGI:4439622"; tag "mRNA_end_NF"; tag "cds_end_NF"; tag "basic"; tag "Ensembl_canonical"; tag "GENCODE_Primary"; tag "appris_principal_1"; havana_gene "OTTMUSG00000051746.1"; havana_transcript "OTTMUST00000130438.1";
chr12	HAVANA	gene	113860028	113860566	0	-	.	gene_id "ENSMUSG00000076665.5"; gene_type "IG_V_gene"; gene_name "Ighv7-1"; level 2; mgi_id "MGI:4439622"; havana_gene "OTTMUSG00000051746.1";
chr12	HAVANA	transcript	113860028	113860566	0	-	.	gene_id "ENSMUSG00000076665.5"; transcript_id "ENSMUST00000103474.5"; gene_type "IG_V_gene"; gene_name "Ighv7-1"; transcript_type "IG_V_gene"; transcript_name "Ighv7-1-201"; level 2; protein_id "ENSMUSP00000100255.5"; transcript_support_level "NA"; mgi_id "MGI:4439622"; tag "mRNA_end_NF"; tag "cds_end_NF"; tag "basic"; tag "Ensembl_canonical"; tag "GENCODE_Primary"; tag "appris_principal_1"; havana_gene "OTTMUSG00000051746.1"; havana_transcript "OTTMUST00000130438.1";
chr12	HAVANA	exon	113860521	113860566	0	-	.	gene_id "ENSMUSG00000076665.5"; transcript_id "ENSMUST00000103474.5"; gene_type "IG_V_gene"; gene_name "Ighv7-1"; transcript_type "IG_V_gene"; transcript_name "Ighv7-1-201"; exon_number 1; exon_id "ENSMUSE00001052544.2"; level 2; protein_id "ENSMUSP00000100255.5"; transcript_support_level "NA"; mgi_id "MGI:4439622"; tag "mRNA_end_NF"; tag "cds_end_NF"; tag "basic"; tag "Ensembl_canonical"; tag "GENCODE_Primary"; tag "appris_principal_1"; havana_gene "OTTMUSG00000051746.1"; havana_transcript "OTTMUST00000130438.1";
chr12	HAVANA	CDS	113860521	113860566	0	-	0	gene_id "ENSMUSG00000076665.5"; transcript_id "ENSMUST00000103474.5"; gene_type "IG_V_gene"; gene_name "Ighv7-1"; transcript_type "IG_V_gene"; transcript_name "Ighv7-1-201"; exon_number 1; exon_id "ENSMUSE00001052544.2"; level 2; protein_id "ENSMUSP00000100255.5"; transcript_support_level "NA"; mgi_id "MGI:4439622"; tag "mRNA_end_NF"; tag "cds_end_NF"; tag "basic"; tag "Ensembl_canonical"; tag "GENCODE_Primary"; tag "appris_principal_1"; havana_gene "OTTMUSG00000051746.1"; havana_transcript "OTTMUST00000130438.1";
chr12	HAVANA	start_codon	113860564	113860566	0	-	0	gene_id "ENSMUSG00000076665.5"; transcript_id "ENSMUST00000103474.5"; gene_type "IG_V_gene"; gene_name "Ighv7-1"; transcript_type "IG_V_gene"; transcript_name "Ighv7-1-201"; exon_number 1; exon_id "ENSMUSE00001052544.2"; level 2; protein_id "ENSMUSP00000100255.5"; transcript_support_level "NA"; mgi_id "MGI:4439622"; tag "mRNA_end_NF"; tag "cds_end_NF"; tag "basic"; tag "Ensembl_canonical"; tag "GENCODE_Primary"; tag "appris_principal_1"; havana_gene "OTTMUSG00000051746.1"; havana_transcript "OTTMUST00000130438.1";
chr12	HAVANA	exon	113875645	113875961	0	-	.	gene_id "ENSMUSG00000076653.6"; transcript_id "ENSMUST00000193133.3"; gene_type "IG_V_gene"; gene_name "Ighv7-2"; transcript_type "IG_V_gene"; transcript_name "Ighv7-2-201"; exon_number 2; exon_id "ENSMUSE00001375368.2"; level 2; protein_id "ENSMUSP00000141892.2"; transcript_support_level "NA"; mgi_id "MGI:4439623"; tag "mRNA_end_NF"; tag "cds_end_NF"; tag "basic"; tag "Ensembl_canonical"; tag "GENCODE_Primary"; tag "appris_principal_1"; havana_gene "OTTMUSG00000051747.1"; havana_transcript "OTTMUST00000130439.1";
chr12	HAVANA	CDS	113875645	113875961	0	-	2	gene_id "ENSMUSG00000076653.6"; transcript_id "ENSMUST00000193133.3"; gene_type "IG_V_gene"; gene_name "Ighv7-2"; transcript_type "IG_V_gene"; transcript_name "Ighv7-2-201"; exon_number 2; exon_id "ENSMUSE00001375368.2"; level 2; protein_id "ENSMUSP00000141892.2"; transcript_support_level "NA"; mgi_id "MGI:4439623"; tag "mRNA_end_NF"; tag "cds_end_NF"; tag "basic"; tag "Ensembl_canonical"; tag "GENCODE_Primary"; tag "appris_principal_1"; havana_gene "OTTMUSG00000051747.1"; havana_transcript "OTTMUST00000130439.1";
chr12	HAVANA	gene	113875645	113876103	0	-	.	gene_id "ENSMUSG00000076653.6"; gene_type "IG_V_gene"; gene_name "Ighv7-2"; level 2; mgi_id "MGI:4439623"; havana_gene "OTTMUSG00000051747.1";
chr12	HAVANA	transcript	113875645	113876103	0	-	.	gene_id "ENSMUSG00000076653.6"; transcript_id "ENSMUST00000193133.3"; gene_type "IG_V_gene"; gene_name "Ighv7-2"; transcript_type "IG_V_gene"; transcript_name "Ighv7-2-201"; level 2; protein_id "ENSMUSP00000141892.2"; transcript_support_level "NA"; mgi_id "MGI:4439623"; tag "mRNA_end_NF"; tag "cds_end_NF"; tag "basic"; tag "Ensembl_canonical"; tag "GENCODE_Primary"; tag "appris_principal_1"; havana_gene "OTTMUSG00000051747.1"; havana_transcript "OTTMUST00000130439.1";
chr12	HAVANA	exon	113876064	113876103	0	-	.	gene_id "ENSMUSG00000076653.6"; transcript_id "ENSMUST00000193133.3"; gene_type "IG_V_gene"; gene_name "Ighv7-2"; transcript_type "IG_V_gene"; transcript_name "Ighv7-2-201"; exon_number 1; exon_id "ENSMUSE00001340437.2"; level 2; protein_id "ENSMUSP00000141892.2"; transcript_support_level "NA"; mgi_id "MGI:4439623"; tag "mRNA_end_NF"; tag "cds_end_NF"; tag "basic"; tag "Ensembl_canonical"; tag "GENCODE_Primary"; tag "appris_principal_1"; havana_gene "OTTMUSG00000051747.1"; havana_transcript "OTTMUST00000130439.1";
chr12	HAVANA	CDS	113876064	113876103	0	-	0	gene_id "ENSMUSG00000076653.6"; transcript_id "ENSMUST00000193133.3"; gene_type "IG_V_gene"; gene_name "Ighv7-2"; transcript_type "IG_V_gene"; transcript_name "Ighv7-2-201"; exon_number 1; exon_id "ENSMUSE00001340437.2"; level 2; protein_id "ENSMUSP00000141892.2"; transcript_support_level "NA"; mgi_id "MGI:4439623"; tag "mRNA_end_NF"; tag "cds_end_NF"; tag "basic"; tag "Ensembl_canonical"; tag "GENCODE_Primary"; tag "appris_principal_1"; havana_gene "OTTMUSG00000051747.1"; havana_transcript "OTTMUST00000130439.1";
chr12	HAVANA	start_codon	113876101	113876103	0	-	0	gene_id "ENSMUSG00000076653.6"; transcript_id "ENSMUST00000193133.3"; gene_type "IG_V_gene"; gene_name "Ighv7-2"; transcript_type "IG_V_gene"; transcript_name "Ighv7-2-201"; exon_number 1; exon_id "ENSMUSE00001340437.2"; level 2; protein_id "ENSMUSP00000141892.2"; transcript_support_level "NA"; mgi_id "MGI:4439623"; tag "mRNA_end_NF"; tag "cds_end_NF"; tag "basic"; tag "Ensembl_canonical"; tag "GENCODE_Primary"; tag "appris_principal_1"; havana_gene "OTTMUSG00000051747.1"; havana_transcript "OTTMUST00000130439.1";
chr12	HAVANA	exon	113895573	113895877	0	-	.	gene_id "ENSMUSG00000094509.2"; transcript_id "ENSMUST00000103463.3"; gene_type "IG_V_gene"; gene_name "Ighv14-1"; transcript_type "IG_V_gene"; transcript_name "Ighv14-1-201"; exon_number 2; exon_id "ENSMUSE00000966131.2"; level 2; protein_id "ENSMUSP00000100244.3"; transcript_support_level "NA"; mgi_id "MGI:4439920"; tag "mRNA_end_NF"; tag "cds_end_NF"; tag "basic"; tag "Ensembl_canonical"; tag "GENCODE_Primary"; tag "appris_principal_1"; havana_gene "OTTMUSG00000051756.1"; havana_transcript "OTTMUST00000130462.1";
chr12	HAVANA	CDS	113895573	113895877	0	-	2	gene_id "ENSMUSG00000094509.2"; transcript_id "ENSMUST00000103463.3"; gene_type "IG_V_gene"; gene_name "Ighv14-1"; transcript_type "IG_V_gene"; transcript_name "Ighv14-1-201"; exon_number 2; exon_id "ENSMUSE00000966131.2"; level 2; protein_id "ENSMUSP00000100244.3"; transcript_support_level "NA"; mgi_id "MGI:4439920"; tag "mRNA_end_NF"; tag "cds_end_NF"; tag "basic"; tag "Ensembl_canonical"; tag "GENCODE_Primary"; tag "appris_principal_1"; havana_gene "OTTMUSG00000051756.1"; havana_transcript "OTTMUST00000130462.1";
chr12	HAVANA	gene	113895573	113896002	0	-	.	gene_id "ENSMUSG00000094509.2"; gene_type "IG_V_gene"; gene_name "Ighv14-1"; level 2; mgi_id "MGI:4439920"; havana_gene "OTTMUSG00000051756.1";
chr12	HAVANA	transcript	113895573	113896002	0	-	.	gene_id "ENSMUSG00000094509.2"; transcript_id "ENSMUST00000103463.3"; gene_type "IG_V_gene"; gene_name "Ighv14-1"; transcript_type "IG_V_gene"; transcript_name "Ighv14-1-201"; level 2; protein_id "ENSMUSP00000100244.3"; transcript_support_level "NA"; mgi_id "MGI:4439920"; tag "mRNA_end_NF"; tag "cds_end_NF"; tag "basic"; tag "Ensembl_canonical"; tag "GENCODE_Primary"; tag "appris_principal_1"; havana_gene "OTTMUSG00000051756.1"; havana_transcript "OTTMUST00000130462.1";
chr12	HAVANA	exon	113895957	113896002	0	-	.	gene_id "ENSMUSG00000094509.2"; transcript_id "ENSMUST00000103463.3"; gene_type "IG_V_gene"; gene_name "Ighv14-1"; transcript_type "IG_V_gene"; transcript_name "Ighv14-1-201"; exon_number 1; exon_id "ENSMUSE00001054674.2"; level 2; protein_id "ENSMUSP00000100244.3"; transcript_support_level "NA"; mgi_id "MGI:4439920"; tag "mRNA_end_NF"; tag "cds_end_NF"; tag "basic"; tag "Ensembl_canonical"; tag "GENCODE_Primary"; tag "appris_principal_1"; havana_gene "OTTMUSG00000051756.1"; havana_transcript "OTTMUST00000130462.1";
chr12	HAVANA	CDS	113895957	113896002	0	-	0	gene_id "ENSMUSG00000094509.2"; transcript_id "ENSMUST00000103463.3"; gene_type "IG_V_gene"; gene_name "Ighv14-1"; transcript_type "IG_V_gene"; transcript_name "Ighv14-1-201"; exon_number 1; exon_id "ENSMUSE00001054674.2"; level 2; protein_id "ENSMUSP00000100244.3"; transcript_support_level "NA"; mgi_id "MGI:4439920"; tag "mRNA_end_NF"; tag "cds_end_NF"; tag "basic"; tag "Ensembl_canonical"; tag "GENCODE_Primary"; tag "appris_principal_1"; havana_gene "OTTMUSG00000051756.1"; havana_transcript "OTTMUST00000130462.1";
chr12	HAVANA	start_codon	113896000	113896002	0	-	0	gene_id "ENSMUSG00000094509.2"; transcript_id "ENSMUST00000103463.3"; gene_type "IG_V_gene"; gene_name "Ighv14-1"; transcript_type "IG_V_gene"; transcript_name "Ighv14-1-201"; exon_number 1; exon_id "ENSMUSE00001054674.2"; level 2; protein_id "ENSMUSP00000100244.3"; transcript_support_level "NA"; mgi_id "MGI:4439920"; tag "mRNA_end_NF"; tag "cds_end_NF"; tag "basic"; tag "Ensembl_canonical"; tag "GENCODE_Primary"; tag "appris_principal_1"; havana_gene "OTTMUSG00000051756.1"; havana_transcript "OTTMUST00000130462.1";
chr12	HAVANA	exon	113911902	113912208	0	-	.	gene_id "ENSMUSG00000076655.3"; transcript_id "ENSMUST00000103464.3"; gene_type "IG_V_gene"; gene_name "Ighv4-1"; transcript_type "IG_V_gene"; transcript_name "Ighv4-1-201"; exon_number 2; exon_id "ENSMUSE00000663437.2"; level 2; protein_id "ENSMUSP00000100245.2"; transcript_support_level "NA"; mgi_id "MGI:4439536"; tag "mRNA_end_NF"; tag "cds_end_NF"; tag "basic"; tag "Ensembl_canonical"; tag "GENCODE_Primary"; tag "appris_principal_1"; havana_gene "OTTMUSG00000051757.1"; havana_transcript "OTTMUST00000130463.1";
chr12	HAVANA	CDS	113911902	113912208	0	-	2	gene_id "ENSMUSG00000076655.3"; transcript_id "ENSMUST00000103464.3"; gene_type "IG_V_gene"; gene_name "Ighv4-1"; transcript_type "IG_V_gene"; transcript_name "Ighv4-1-201"; exon_number 2; exon_id "ENSMUSE00000663437.2"; level 2; protein_id "ENSMUSP00000100245.2"; transcript_support_level "NA"; mgi_id "MGI:4439536"; tag "mRNA_end_NF"; tag "cds_end_NF"; tag "basic"; tag "Ensembl_canonical"; tag "GENCODE_Primary"; tag "appris_principal_1"; havana_gene "OTTMUSG00000051757.1"; havana_transcript "OTTMUST00000130463.1";
chr12	HAVANA	gene	113911902	113912416	0	-	.	gene_id "ENSMUSG00000076655.3"; gene_type "IG_V_gene"; gene_name "Ighv4-1"; level 2; mgi_id "MGI:4439536"; havana_gene "OTTMUSG00000051757.1";
chr12	HAVANA	transcript	113911902	113912416	0	-	.	gene_id "ENSMUSG00000076655.3"; transcript_id "ENSMUST00000103464.3"; gene_type "IG_V_gene"; gene_name "Ighv4-1"; transcript_type "IG_V_gene"; transcript_name "Ighv4-1-201"; level 2; protein_id "ENSMUSP00000100245.2"; transcript_support_level "NA"; mgi_id "MGI:4439536"; tag "mRNA_end_NF"; tag "cds_end_NF"; tag "basic"; tag "Ensembl_canonical"; tag "GENCODE_Primary"; tag "appris_principal_1"; havana_gene "OTTMUSG00000051757.1"; havana_transcript "OTTMUST00000130463.1";
chr12	HAVANA	CDS	113912310	113912352	0	-	0	gene_id "ENSMUSG00000076655.3"; transcript_id "ENSMUST00000103464.3"; gene_type "IG_V_gene"; gene_name "Ighv4-1"; transcript_type "IG_V_gene"; transcript_name "Ighv4-1-201"; exon_number 1; exon_id "ENSMUSE00001341155.2"; level 2; protein_id "ENSMUSP00000100245.2"; transcript_support_level "NA"; mgi_id "MGI:4439536"; tag "mRNA_end_NF"; tag "cds_end_NF"; tag "basic"; tag "Ensembl_canonical"; tag "GENCODE_Primary"; tag "appris_principal_1"; havana_gene "OTTMUSG00000051757.1"; havana_transcript "OTTMUST00000130463.1";
chr12	HAVANA	exon	113912310	113912416	0	-	.	gene_id "ENSMUSG00000076655.3"; transcript_id "ENSMUST00000103464.3"; gene_type "IG_V_gene"; gene_name "Ighv4-1"; transcript_type "IG_V_gene"; transcript_name "Ighv4-1-201"; exon_number 1; exon_id "ENSMUSE00001341155.2"; level 2; protein_id "ENSMUSP00000100245.2"; transcript_support_level "NA"; mgi_id "MGI:4439536"; tag "mRNA_end_NF"; tag "cds_end_NF"; tag "basic"; tag "Ensembl_canonical"; tag "GENCODE_Primary"; tag "appris_principal_1"; havana_gene "OTTMUSG00000051757.1"; havana_transcript "OTTMUST00000130463.1";
chr12	HAVANA	start_codon	113912350	113912352	0	-	0	gene_id "ENSMUSG00000076655.3"; transcript_id "ENSMUST00000103464.3"; gene_type "IG_V_gene"; gene_name "Ighv4-1"; transcript_type "IG_V_gene"; transcript_name "Ighv4-1-201"; exon_number 1; exon_id "ENSMUSE00001341155.2"; level 2; protein_id "ENSMUSP00000100245.2"; transcript_support_level "NA"; mgi_id "MGI:4439536"; tag "mRNA_end_NF"; tag "cds_end_NF"; tag "basic"; tag "Ensembl_canonical"; tag "GENCODE_Primary"; tag "appris_principal_1"; havana_gene "OTTMUSG00000051757.1"; havana_transcript "OTTMUST00000130463.1";
chr12	HAVANA	UTR	113912353	113912416	0	-	.	gene_id "ENSMUSG00000076655.3"; transcript_id "ENSMUST00000103464.3"; gene_type "IG_V_gene"; gene_name "Ighv4-1"; transcript_type "IG_V_gene"; transcript_name "Ighv4-1-201"; exon_number 1; exon_id "ENSMUSE00001341155.2"; level 2; protein_id "ENSMUSP00000100245.2"; transcript_support_level "NA"; mgi_id "MGI:4439536"; tag "mRNA_end_NF"; tag "cds_end_NF"; tag "basic"; tag "Ensembl_canonical"; tag "GENCODE_Primary"; tag "appris_principal_1"; havana_gene "OTTMUSG00000051757.1"; havana_transcript "OTTMUST00000130463.1";
chr12	HAVANA	exon	113928008	113928314	0	-	.	gene_id "ENSMUSG00000093838.2"; transcript_id "ENSMUST00000103478.4"; gene_type "IG_V_gene"; gene_name "Ighv3-1"; transcript_type "IG_V_gene"; transcript_name "Ighv3-1-201"; exon_number 2; exon_id "ENSMUSE00000663465.3"; level 2; protein_id "ENSMUSP00000100259.4"; transcript_support_level "NA"; mgi_id "MGI:4439534"; tag "mRNA_end_NF"; tag "cds_end_NF"; tag "basic"; tag "Ensembl_canonical"; tag "GENCODE_Primary"; tag "appris_principal_1"; havana_gene "OTTMUSG00000051758.1"; havana_transcript "OTTMUST00000130464.1";
chr12	HAVANA	CDS	113928008	113928314	0	-	2	gene_id "ENSMUSG00000093838.2"; transcript_id "ENSMUST00000103478.4"; gene_type "IG_V_gene"; gene_name "Ighv3-1"; transcript_type "IG_V_gene"; transcript_name "Ighv3-1-201"; exon_number 2; exon_id "ENSMUSE00000663465.3"; level 2; protein_id "ENSMUSP00000100259.4"; transcript_support_level "NA"; mgi_id "MGI:4439534"; tag "mRNA_end_NF"; tag "cds_end_NF"; tag "basic"; tag "Ensembl_canonical"; tag "GENCODE_Primary"; tag "appris_principal_1"; havana_gene "OTTMUSG00000051758.1"; havana_transcript "OTTMUST00000130464.1";
chr12	HAVANA	gene	113928008	113928438	0	-	.	gene_id "ENSMUSG00000093838.2"; gene_type "IG_V_gene"; gene_name "Ighv3-1"; level 2; mgi_id "MGI:4439534"; havana_gene "OTTMUSG00000051758.1";
chr12	HAVANA	transcript	113928008	113928438	0	-	.	gene_id "ENSMUSG00000093838.2"; transcript_id "ENSMUST00000103478.4"; gene_type "IG_V_gene"; gene_name "Ighv3-1"; transcript_type "IG_V_gene"; transcript_name "Ighv3-1-201"; level 2; protein_id "ENSMUSP00000100259.4"; transcript_support_level "NA"; mgi_id "MGI:4439534"; tag "mRNA_end_NF"; tag "cds_end_NF"; tag "basic"; tag "Ensembl_canonical"; tag "GENCODE_Primary"; tag "appris_principal_1"; havana_gene "OTTMUSG00000051758.1"; havana_transcript "OTTMUST00000130464.1";
chr12	HAVANA	exon	113928396	113928438	0	-	.	gene_id "ENSMUSG00000093838.2"; transcript_id "ENSMUST00000103478.4"; gene_type "IG_V_gene"; gene_name "Ighv3-1"; transcript_type "IG_V_gene"; transcript_name "Ighv3-1-201"; exon_number 1; exon_id "ENSMUSE00001061362.2"; level 2; protein_id "ENSMUSP00000100259.4"; transcript_support_level "NA"; mgi_id "MGI:4439534"; tag "mRNA_end_NF"; tag "cds_end_NF"; tag "basic"; tag "Ensembl_canonical"; tag "GENCODE_Primary"; tag "appris_principal_1"; havana_gene "OTTMUSG00000051758.1"; havana_transcript "OTTMUST00000130464.1";
chr12	HAVANA	CDS	113928396	113928438	0	-	0	gene_id "ENSMUSG00000093838.2"; transcript_id "ENSMUST00000103478.4"; gene_type "IG_V_gene"; gene_name "Ighv3-1"; transcript_type "IG_V_gene"; transcript_name "Ighv3-1-201"; exon_number 1; exon_id "ENSMUSE00001061362.2"; level 2; protein_id "ENSMUSP00000100259.4"; transcript_support_level "NA"; mgi_id "MGI:4439534"; tag "mRNA_end_NF"; tag "cds_end_NF"; tag "basic"; tag "Ensembl_canonical"; tag "GENCODE_Primary"; tag "appris_principal_1"; havana_gene "OTTMUSG00000051758.1"; havana_transcript "OTTMUST00000130464.1";
chr12	HAVANA	start_codon	113928436	113928438	0	-	0	gene_id "ENSMUSG00000093838.2"; transcript_id "ENSMUST00000103478.4"; gene_type "IG_V_gene"; gene_name "Ighv3-1"; transcript_type "IG_V_gene"; transcript_name "Ighv3-1-201"; exon_number 1; exon_id "ENSMUSE00001061362.2"; level 2; protein_id "ENSMUSP00000100259.4"; transcript_support_level "NA"; mgi_id "MGI:4439534"; tag "mRNA_end_NF"; tag "cds_end_NF"; tag "basic"; tag "Ensembl_canonical"; tag "GENCODE_Primary"; tag "appris_principal_1"; havana_gene "OTTMUSG00000051758.1"; havana_transcript "OTTMUST00000130464.1";
chr12	HAVANA	gene	113932174	113932472	0	-	.	gene_id "ENSMUSG00000104393.2"; gene_type "IG_V_pseudogene"; gene_name "Gm37961"; level 2; mgi_id "MGI:5611189"; havana_gene "OTTMUSG00000051760.1";
chr12	HAVANA	transcript	113932174	113932472	0	-	.	gene_id "ENSMUSG00000104393.2"; transcript_id "ENSMUST00000192729.2"; gene_type "IG_V_pseudogene"; gene_name "Gm37961"; transcript_type "IG_V_pseudogene"; transcript_name "Gm37961-201"; level 2; transcript_support_level "NA"; mgi_id "MGI:5611189"; tag "basic"; tag "Ensembl_canonical"; tag "GENCODE_Primary"; havana_gene "OTTMUSG00000051760.1"; havana_transcript "OTTMUST00000130466.1";
chr12	HAVANA	exon	113932174	113932472	0	-	.	gene_id "ENSMUSG00000104393.2"; transcript_id "ENSMUST00000192729.2"; gene_type "IG_V_pseudogene"; gene_name "Gm37961"; transcript_type "IG_V_pseudogene"; transcript_name "Gm37961-201"; exon_number 1; exon_id "ENSMUSE00001345841.2"; level 2; transcript_support_level "NA"; mgi_id "MGI:5611189"; tag "basic"; tag "Ensembl_canonical"; tag "GENCODE_Primary"; havana_gene "OTTMUSG00000051760.1"; havana_transcript "OTTMUST00000130466.1";
chr12	HAVANA	exon	113945499	113945805	0	-	.	gene_id "ENSMUSG00000094533.2"; transcript_id "ENSMUST00000103466.2"; gene_type "IG_V_gene"; gene_name "Ighv11-1"; transcript_type "IG_V_gene"; transcript_name "Ighv11-1-201"; exon_number 2; exon_id "ENSMUSE00001010569.2"; level 2; protein_id "ENSMUSP00000100247.2"; transcript_support_level "NA"; mgi_id "MGI:4439535"; tag "mRNA_end_NF"; tag "cds_end_NF"; tag "basic"; tag "Ensembl_canonical"; tag "GENCODE_Primary"; tag "appris_principal_1"; havana_gene "OTTMUSG00000051759.1"; havana_transcript "OTTMUST00000130465.1";
chr12	HAVANA	CDS	113945499	113945805	0	-	2	gene_id "ENSMUSG00000094533.2"; transcript_id "ENSMUST00000103466.2"; gene_type "IG_V_gene"; gene_name "Ighv11-1"; transcript_type "IG_V_gene"; transcript_name "Ighv11-1-201"; exon_number 2; exon_id "ENSMUSE00001010569.2"; level 2; protein_id "ENSMUSP00000100247.2"; transcript_support_level "NA"; mgi_id "MGI:4439535"; tag "mRNA_end_NF"; tag "cds_end_NF"; tag "basic"; tag "Ensembl_canonical"; tag "GENCODE_Primary"; tag "appris_principal_1"; havana_gene "OTTMUSG00000051759.1"; havana_transcript "OTTMUST00000130465.1";
chr12	HAVANA	gene	113945499	113945961	0	-	.	gene_id "ENSMUSG00000094533.2"; gene_type "IG_V_gene"; gene_name "Ighv11-1"; level 2; mgi_id "MGI:4439535"; havana_gene "OTTMUSG00000051759.1";
chr12	HAVANA	transcript	113945499	113945961	0	-	.	gene_id "ENSMUSG00000094533.2"; transcript_id "ENSMUST00000103466.2"; gene_type "IG_V_gene"; gene_name "Ighv11-1"; transcript_type "IG_V_gene"; transcript_name "Ighv11-1-201"; level 2; protein_id "ENSMUSP00000100247.2"; transcript_support_level "NA"; mgi_id "MGI:4439535"; tag "mRNA_end_NF"; tag "cds_end_NF"; tag "basic"; tag "Ensembl_canonical"; tag "GENCODE_Primary"; tag "appris_principal_1"; havana_gene "OTTMUSG00000051759.1"; havana_transcript "OTTMUST00000130465.1";
chr12	HAVANA	exon	113945916	113945961	0	-	.	gene_id "ENSMUSG00000094533.2"; transcript_id "ENSMUST00000103466.2"; gene_type "IG_V_gene"; gene_name "Ighv11-1"; transcript_type "IG_V_gene"; transcript_name "Ighv11-1-201"; exon_number 1; exon_id "ENSMUSE00001050055.2"; level 2; protein_id "ENSMUSP00000100247.2"; transcript_support_level "NA"; mgi_id "MGI:4439535"; tag "mRNA_end_NF"; tag "cds_end_NF"; tag "basic"; tag "Ensembl_canonical"; tag "GENCODE_Primary"; tag "appris_principal_1"; havana_gene "OTTMUSG00000051759.1"; havana_transcript "OTTMUST00000130465.1";
chr12	HAVANA	CDS	113945916	113945961	0	-	0	gene_id "ENSMUSG00000094533.2"; transcript_id "ENSMUST00000103466.2"; gene_type "IG_V_gene"; gene_name "Ighv11-1"; transcript_type "IG_V_gene"; transcript_name "Ighv11-1-201"; exon_number 1; exon_id "ENSMUSE00001050055.2"; level 2; protein_id "ENSMUSP00000100247.2"; transcript_support_level "NA"; mgi_id "MGI:4439535"; tag "mRNA_end_NF"; tag "cds_end_NF"; tag "basic"; tag "Ensembl_canonical"; tag "GENCODE_Primary"; tag "appris_principal_1"; havana_gene "OTTMUSG00000051759.1"; havana_transcript "OTTMUST00000130465.1";
chr12	HAVANA	start_codon	113945959	113945961	0	-	0	gene_id "ENSMUSG00000094533.2"; transcript_id "ENSMUST00000103466.2"; gene_type "IG_V_gene"; gene_name "Ighv11-1"; transcript_type "IG_V_gene"; transcript_name "Ighv11-1-201"; exon_number 1; exon_id "ENSMUSE00001050055.2"; level 2; protein_id "ENSMUSP00000100247.2"; transcript_support_level "NA"; mgi_id "MGI:4439535"; tag "mRNA_end_NF"; tag "cds_end_NF"; tag "basic"; tag "Ensembl_canonical"; tag "GENCODE_Primary"; tag "appris_principal_1"; havana_gene "OTTMUSG00000051759.1"; havana_transcript "OTTMUST00000130465.1";
chr12	HAVANA	exon	113958089	113958393	0	-	.	gene_id "ENSMUSG00000095583.2"; transcript_id "ENSMUST00000103467.2"; gene_type "IG_V_gene"; gene_name "Ighv14-2"; transcript_type "IG_V_gene"; transcript_name "Ighv14-2-201"; exon_number 2; exon_id "ENSMUSE00001083884.2"; level 2; protein_id "ENSMUSP00000100248.2"; transcript_support_level "NA"; mgi_id "MGI:4439607"; tag "mRNA_end_NF"; tag "cds_end_NF"; tag "basic"; tag "Ensembl_canonical"; tag "GENCODE_Primary"; tag "appris_principal_1"; havana_gene "OTTMUSG00000051761.1"; havana_transcript "OTTMUST00000130467.1";
chr12	HAVANA	CDS	113958089	113958393	0	-	2	gene_id "ENSMUSG00000095583.2"; transcript_id "ENSMUST00000103467.2"; gene_type "IG_V_gene"; gene_name "Ighv14-2"; transcript_type "IG_V_gene"; transcript_name "Ighv14-2-201"; exon_number 2; exon_id "ENSMUSE00001083884.2"; level 2; protein_id "ENSMUSP00000100248.2"; transcript_support_level "NA"; mgi_id "MGI:4439607"; tag "mRNA_end_NF"; tag "cds_end_NF"; tag "basic"; tag "Ensembl_canonical"; tag "GENCODE_Primary"; tag "appris_principal_1"; havana_gene "OTTMUSG00000051761.1"; havana_transcript "OTTMUST00000130467.1";
chr12	ENSEMBL_gcm37	exon	113958089	113958393	0.430657902203165	-	.	gene_id "ENSMUSG00000095583.2"; transcript_id "ENSMUSG00000095583.2_tx_1"; exon_id "chr12_113958089_113958393_-"; exonnum "3"; txlen "587";
chr12	ENSEMBL_gcm37	exon	113958089	113958393	0.00692219620046514	-	.	gene_id "ENSMUSG00000095583.2"; transcript_id "ENSMUSG00000095583.2_tx_3"; exon_id "chr12_113958089_113958393_-"; exonnum "3"; txlen "577";
chr12	HAVANA	gene	113958089	113958518	0	-	.	gene_id "ENSMUSG00000095583.2"; gene_type "IG_V_gene"; gene_name "Ighv14-2"; level 2; mgi_id "MGI:4439607"; havana_gene "OTTMUSG00000051761.1";
chr12	HAVANA	transcript	113958089	113958518	0	-	.	gene_id "ENSMUSG00000095583.2"; transcript_id "ENSMUST00000103467.2"; gene_type "IG_V_gene"; gene_name "Ighv14-2"; transcript_type "IG_V_gene"; transcript_name "Ighv14-2-201"; level 2; protein_id "ENSMUSP00000100248.2"; transcript_support_level "NA"; mgi_id "MGI:4439607"; tag "mRNA_end_NF"; tag "cds_end_NF"; tag "basic"; tag "Ensembl_canonical"; tag "GENCODE_Primary"; tag "appris_principal_1"; havana_gene "OTTMUSG00000051761.1"; havana_transcript "OTTMUST00000130467.1";
chr12	HAVANA	exon	113958473	113958518	0	-	.	gene_id "ENSMUSG00000095583.2"; transcript_id "ENSMUST00000103467.2"; gene_type "IG_V_gene"; gene_name "Ighv14-2"; transcript_type "IG_V_gene"; transcript_name "Ighv14-2-201"; exon_number 1; exon_id "ENSMUSE00001040410.2"; level 2; protein_id "ENSMUSP00000100248.2"; transcript_support_level "NA"; mgi_id "MGI:4439607"; tag "mRNA_end_NF"; tag "cds_end_NF"; tag "basic"; tag "Ensembl_canonical"; tag "GENCODE_Primary"; tag "appris_principal_1"; havana_gene "OTTMUSG00000051761.1"; havana_transcript "OTTMUST00000130467.1";
chr12	HAVANA	CDS	113958473	113958518	0	-	0	gene_id "ENSMUSG00000095583.2"; transcript_id "ENSMUST00000103467.2"; gene_type "IG_V_gene"; gene_name "Ighv14-2"; transcript_type "IG_V_gene"; transcript_name "Ighv14-2-201"; exon_number 1; exon_id "ENSMUSE00001040410.2"; level 2; protein_id "ENSMUSP00000100248.2"; transcript_support_level "NA"; mgi_id "MGI:4439607"; tag "mRNA_end_NF"; tag "cds_end_NF"; tag "basic"; tag "Ensembl_canonical"; tag "GENCODE_Primary"; tag "appris_principal_1"; havana_gene "OTTMUSG00000051761.1"; havana_transcript "OTTMUST00000130467.1";
chr12	sragcm37_mid	exon	113958473	113958542	0.430657902203165	-	.	gene_id "ENSMUSG00000095583.2"; transcript_id "ENSMUSG00000095583.2_tx_1"; exon_id "chr12_113958473_113958542_-"; exonnum "2"; txlen "587";
chr12	sragcm37_mid	exon	113958473	113958542	0.00692219620046514	-	.	gene_id "ENSMUSG00000095583.2"; transcript_id "ENSMUSG00000095583.2_tx_3"; exon_id "chr12_113958473_113958542_-"; exonnum "2"; txlen "577";
chr12	HAVANA	start_codon	113958516	113958518	0	-	0	gene_id "ENSMUSG00000095583.2"; transcript_id "ENSMUST00000103467.2"; gene_type "IG_V_gene"; gene_name "Ighv14-2"; transcript_type "IG_V_gene"; transcript_name "Ighv14-2-201"; exon_number 1; exon_id "ENSMUSE00001040410.2"; level 2; protein_id "ENSMUSP00000100248.2"; transcript_support_level "NA"; mgi_id "MGI:4439607"; tag "mRNA_end_NF"; tag "cds_end_NF"; tag "basic"; tag "Ensembl_canonical"; tag "GENCODE_Primary"; tag "appris_principal_1"; havana_gene "OTTMUSG00000051761.1"; havana_transcript "OTTMUST00000130467.1";
chr12	sragcm37_ss	exon	113971801	113972002	0.00692219620046514	-	.	gene_id "ENSMUSG00000095583.2"; transcript_id "ENSMUSG00000095583.2_tx_3"; exon_id "chr12_113971801_113972002_-"; exonnum "1"; txlen "577";
chr12	sragcm37_ss	exon	113974098	113974309	0.430657902203165	-	.	gene_id "ENSMUSG00000095583.2"; transcript_id "ENSMUSG00000095583.2_tx_1"; exon_id "chr12_113974098_113974309_-"; exonnum "1"; txlen "587";
chr12	HAVANA	exon	113976764	113977070	0	-	.	gene_id "ENSMUSG00000103271.2"; transcript_id "ENSMUST00000192975.2"; gene_type "IG_V_pseudogene"; gene_name "Ighv4-2"; transcript_type "IG_V_pseudogene"; transcript_name "Ighv4-2-201"; exon_number 2; exon_id "ENSMUSE00001342295.2"; level 2; transcript_support_level "NA"; mgi_id "MGI:5009840"; tag "basic"; tag "Ensembl_canonical"; tag "GENCODE_Primary"; havana_gene "OTTMUSG00000051778.1"; havana_transcript "OTTMUST00000130498.1";
chr12	HAVANA	gene	113976764	113977226	0	-	.	gene_id "ENSMUSG00000103271.2"; gene_type "IG_V_pseudogene"; gene_name "Ighv4-2"; level 2; mgi_id "MGI:5009840"; havana_gene "OTTMUSG00000051778.1";
chr12	HAVANA	transcript	113976764	113977226	0	-	.	gene_id "ENSMUSG00000103271.2"; transcript_id "ENSMUST00000192975.2"; gene_type "IG_V_pseudogene"; gene_name "Ighv4-2"; transcript_type "IG_V_pseudogene"; transcript_name "Ighv4-2-201"; level 2; transcript_support_level "NA"; mgi_id "MGI:5009840"; tag "basic"; tag "Ensembl_canonical"; tag "GENCODE_Primary"; havana_gene "OTTMUSG00000051778.1"; havana_transcript "OTTMUST00000130498.1";
chr12	HAVANA	exon	113977172	113977226	0	-	.	gene_id "ENSMUSG00000103271.2"; transcript_id "ENSMUST00000192975.2"; gene_type "IG_V_pseudogene"; gene_name "Ighv4-2"; transcript_type "IG_V_pseudogene"; transcript_name "Ighv4-2-201"; exon_number 1; exon_id "ENSMUSE00000663438.3"; level 2; transcript_support_level "NA"; mgi_id "MGI:5009840"; tag "basic"; tag "Ensembl_canonical"; tag "GENCODE_Primary"; havana_gene "OTTMUSG00000051778.1"; havana_transcript "OTTMUST00000130498.1";
chr12	HAVANA	exon	113997423	113997728	0	-	.	gene_id "ENSMUSG00000103297.2"; transcript_id "ENSMUST00000191842.2"; gene_type "IG_V_pseudogene"; gene_name "Ighv3-2"; transcript_type "IG_V_pseudogene"; transcript_name "Ighv3-2-201"; exon_number 2; exon_id "ENSMUSE00001345306.2"; level 2; transcript_support_level "NA"; mgi_id "MGI:4439923"; tag "basic"; tag "Ensembl_canonical"; tag "GENCODE_Primary"; havana_gene "OTTMUSG00000051780.1"; havana_transcript "OTTMUST00000130500.1";
chr12	HAVANA	gene	113997423	113997853	0	-	.	gene_id "ENSMUSG00000103297.2"; gene_type "IG_V_pseudogene"; gene_name "Ighv3-2"; level 2; mgi_id "MGI:4439923"; havana_gene "OTTMUSG00000051780.1";
chr12	HAVANA	transcript	113997423	113997853	0	-	.	gene_id "ENSMUSG00000103297.2"; transcript_id "ENSMUST00000191842.2"; gene_type "IG_V_pseudogene"; gene_name "Ighv3-2"; transcript_type "IG_V_pseudogene"; transcript_name "Ighv3-2-201"; level 2; transcript_support_level "NA"; mgi_id "MGI:4439923"; tag "basic"; tag "Ensembl_canonical"; tag "GENCODE_Primary"; havana_gene "OTTMUSG00000051780.1"; havana_transcript "OTTMUST00000130500.1";
chr12	HAVANA	exon	113997811	113997853	0	-	.	gene_id "ENSMUSG00000103297.2"; transcript_id "ENSMUST00000191842.2"; gene_type "IG_V_pseudogene"; gene_name "Ighv3-2"; transcript_type "IG_V_pseudogene"; transcript_name "Ighv3-2-201"; exon_number 1; exon_id "ENSMUSE00001341165.2"; level 2; transcript_support_level "NA"; mgi_id "MGI:4439923"; tag "basic"; tag "Ensembl_canonical"; tag "GENCODE_Primary"; havana_gene "OTTMUSG00000051780.1"; havana_transcript "OTTMUST00000130500.1";
chr12	HAVANA	exon	114011861	114012167	0	-	.	gene_id "ENSMUSG00000096108.3"; transcript_id "ENSMUST00000103468.3"; gene_type "IG_V_gene"; gene_name "Ighv11-2"; transcript_type "IG_V_gene"; transcript_name "Ighv11-2-201"; exon_number 2; exon_id "ENSMUSE00001042069.2"; level 2; protein_id "ENSMUSP00000100249.2"; transcript_support_level "NA"; mgi_id "MGI:4947968"; tag "mRNA_end_NF"; tag "cds_end_NF"; tag "basic"; tag "Ensembl_canonical"; tag "GENCODE_Primary"; tag "appris_principal_1"; havana_gene "OTTMUSG00000051781.1"; havana_transcript "OTTMUST00000130501.1";
chr12	HAVANA	CDS	114011861	114012167	0	-	2	gene_id "ENSMUSG00000096108.3"; transcript_id "ENSMUST00000103468.3"; gene_type "IG_V_gene"; gene_name "Ighv11-2"; transcript_type "IG_V_gene"; transcript_name "Ighv11-2-201"; exon_number 2; exon_id "ENSMUSE00001042069.2"; level 2; protein_id "ENSMUSP00000100249.2"; transcript_support_level "NA"; mgi_id "MGI:4947968"; tag "mRNA_end_NF"; tag "cds_end_NF"; tag "basic"; tag "Ensembl_canonical"; tag "GENCODE_Primary"; tag "appris_principal_1"; havana_gene "OTTMUSG00000051781.1"; havana_transcript "OTTMUST00000130501.1";
chr12	HAVANA	gene	114011861	114012432	0	-	.	gene_id "ENSMUSG00000096108.3"; gene_type "IG_V_gene"; gene_name "Ighv11-2"; level 2; mgi_id "MGI:4947968"; havana_gene "OTTMUSG00000051781.1";
chr12	HAVANA	transcript	114011861	114012432	0	-	.	gene_id "ENSMUSG00000096108.3"; transcript_id "ENSMUST00000103468.3"; gene_type "IG_V_gene"; gene_name "Ighv11-2"; transcript_type "IG_V_gene"; transcript_name "Ighv11-2-201"; level 2; protein_id "ENSMUSP00000100249.2"; transcript_support_level "NA"; mgi_id "MGI:4947968"; tag "mRNA_end_NF"; tag "cds_end_NF"; tag "basic"; tag "Ensembl_canonical"; tag "GENCODE_Primary"; tag "appris_principal_1"; havana_gene "OTTMUSG00000051781.1"; havana_transcript "OTTMUST00000130501.1";
chr12	HAVANA	CDS	114012279	114012324	0	-	0	gene_id "ENSMUSG00000096108.3"; transcript_id "ENSMUST00000103468.3"; gene_type "IG_V_gene"; gene_name "Ighv11-2"; transcript_type "IG_V_gene"; transcript_name "Ighv11-2-201"; exon_number 1; exon_id "ENSMUSE00001015294.3"; level 2; protein_id "ENSMUSP00000100249.2"; transcript_support_level "NA"; mgi_id "MGI:4947968"; tag "mRNA_end_NF"; tag "cds_end_NF"; tag "basic"; tag "Ensembl_canonical"; tag "GENCODE_Primary"; tag "appris_principal_1"; havana_gene "OTTMUSG00000051781.1"; havana_transcript "OTTMUST00000130501.1";
chr12	HAVANA	exon	114012279	114012432	0	-	.	gene_id "ENSMUSG00000096108.3"; transcript_id "ENSMUST00000103468.3"; gene_type "IG_V_gene"; gene_name "Ighv11-2"; transcript_type "IG_V_gene"; transcript_name "Ighv11-2-201"; exon_number 1; exon_id "ENSMUSE00001015294.3"; level 2; protein_id "ENSMUSP00000100249.2"; transcript_support_level "NA"; mgi_id "MGI:4947968"; tag "mRNA_end_NF"; tag "cds_end_NF"; tag "basic"; tag "Ensembl_canonical"; tag "GENCODE_Primary"; tag "appris_principal_1"; havana_gene "OTTMUSG00000051781.1"; havana_transcript "OTTMUST00000130501.1";
chr12	HAVANA	start_codon	114012322	114012324	0	-	0	gene_id "ENSMUSG00000096108.3"; transcript_id "ENSMUST00000103468.3"; gene_type "IG_V_gene"; gene_name "Ighv11-2"; transcript_type "IG_V_gene"; transcript_name "Ighv11-2-201"; exon_number 1; exon_id "ENSMUSE00001015294.3"; level 2; protein_id "ENSMUSP00000100249.2"; transcript_support_level "NA"; mgi_id "MGI:4947968"; tag "mRNA_end_NF"; tag "cds_end_NF"; tag "basic"; tag "Ensembl_canonical"; tag "GENCODE_Primary"; tag "appris_principal_1"; havana_gene "OTTMUSG00000051781.1"; havana_transcript "OTTMUST00000130501.1";
chr12	HAVANA	UTR	114012325	114012432	0	-	.	gene_id "ENSMUSG00000096108.3"; transcript_id "ENSMUST00000103468.3"; gene_type "IG_V_gene"; gene_name "Ighv11-2"; transcript_type "IG_V_gene"; transcript_name "Ighv11-2-201"; exon_number 1; exon_id "ENSMUSE00001015294.3"; level 2; protein_id "ENSMUSP00000100249.2"; transcript_support_level "NA"; mgi_id "MGI:4947968"; tag "mRNA_end_NF"; tag "cds_end_NF"; tag "basic"; tag "Ensembl_canonical"; tag "GENCODE_Primary"; tag "appris_principal_1"; havana_gene "OTTMUSG00000051781.1"; havana_transcript "OTTMUST00000130501.1";
chr12	HAVANA	exon	114023465	114023769	0	-	.	gene_id "ENSMUSG00000095642.4"; transcript_id "ENSMUST00000103469.4"; gene_type "IG_V_gene"; gene_name "Ighv14-3"; transcript_type "IG_V_gene"; transcript_name "Ighv14-3-201"; exon_number 2; exon_id "ENSMUSE00000981429.4"; level 2; protein_id "ENSMUSP00000100250.2"; transcript_support_level "NA"; mgi_id "MGI:4439764"; tag "mRNA_end_NF"; tag "cds_end_NF"; tag "basic"; tag "Ensembl_canonical"; tag "GENCODE_Primary"; tag "appris_principal_1"; havana_gene "OTTMUSG00000042387.1"; havana_transcript "OTTMUST00000111711.1";
chr12	HAVANA	CDS	114023465	114023769	0	-	2	gene_id "ENSMUSG00000095642.4"; transcript_id "ENSMUST00000103469.4"; gene_type "IG_V_gene"; gene_name "Ighv14-3"; transcript_type "IG_V_gene"; transcript_name "Ighv14-3-201"; exon_number 2; exon_id "ENSMUSE00000981429.4"; level 2; protein_id "ENSMUSP00000100250.2"; transcript_support_level "NA"; mgi_id "MGI:4439764"; tag "mRNA_end_NF"; tag "cds_end_NF"; tag "basic"; tag "Ensembl_canonical"; tag "GENCODE_Primary"; tag "appris_principal_1"; havana_gene "OTTMUSG00000042387.1"; havana_transcript "OTTMUST00000111711.1";
chr12	HAVANA	gene	114023465	114023941	0	-	.	gene_id "ENSMUSG00000095642.4"; gene_type "IG_V_gene"; gene_name "Ighv14-3"; level 2; mgi_id "MGI:4439764"; havana_gene "OTTMUSG00000042387.1";
chr12	HAVANA	transcript	114023465	114023941	0	-	.	gene_id "ENSMUSG00000095642.4"; transcript_id "ENSMUST00000103469.4"; gene_type "IG_V_gene"; gene_name "Ighv14-3"; transcript_type "IG_V_gene"; transcript_name "Ighv14-3-201"; level 2; protein_id "ENSMUSP00000100250.2"; transcript_support_level "NA"; mgi_id "MGI:4439764"; tag "mRNA_end_NF"; tag "cds_end_NF"; tag "basic"; tag "Ensembl_canonical"; tag "GENCODE_Primary"; tag "appris_principal_1"; havana_gene "OTTMUSG00000042387.1"; havana_transcript "OTTMUST00000111711.1";
chr12	HAVANA	CDS	114023848	114023893	0	-	0	gene_id "ENSMUSG00000095642.4"; transcript_id "ENSMUST00000103469.4"; gene_type "IG_V_gene"; gene_name "Ighv14-3"; transcript_type "IG_V_gene"; transcript_name "Ighv14-3-201"; exon_number 1; exon_id "ENSMUSE00001018891.3"; level 2; protein_id "ENSMUSP00000100250.2"; transcript_support_level "NA"; mgi_id "MGI:4439764"; tag "mRNA_end_NF"; tag "cds_end_NF"; tag "basic"; tag "Ensembl_canonical"; tag "GENCODE_Primary"; tag "appris_principal_1"; havana_gene "OTTMUSG00000042387.1"; havana_transcript "OTTMUST00000111711.1";
chr12	HAVANA	exon	114023848	114023941	0	-	.	gene_id "ENSMUSG00000095642.4"; transcript_id "ENSMUST00000103469.4"; gene_type "IG_V_gene"; gene_name "Ighv14-3"; transcript_type "IG_V_gene"; transcript_name "Ighv14-3-201"; exon_number 1; exon_id "ENSMUSE00001018891.3"; level 2; protein_id "ENSMUSP00000100250.2"; transcript_support_level "NA"; mgi_id "MGI:4439764"; tag "mRNA_end_NF"; tag "cds_end_NF"; tag "basic"; tag "Ensembl_canonical"; tag "GENCODE_Primary"; tag "appris_principal_1"; havana_gene "OTTMUSG00000042387.1"; havana_transcript "OTTMUST00000111711.1";
chr12	HAVANA	start_codon	114023891	114023893	0	-	0	gene_id "ENSMUSG00000095642.4"; transcript_id "ENSMUST00000103469.4"; gene_type "IG_V_gene"; gene_name "Ighv14-3"; transcript_type "IG_V_gene"; transcript_name "Ighv14-3-201"; exon_number 1; exon_id "ENSMUSE00001018891.3"; level 2; protein_id "ENSMUSP00000100250.2"; transcript_support_level "NA"; mgi_id "MGI:4439764"; tag "mRNA_end_NF"; tag "cds_end_NF"; tag "basic"; tag "Ensembl_canonical"; tag "GENCODE_Primary"; tag "appris_principal_1"; havana_gene "OTTMUSG00000042387.1"; havana_transcript "OTTMUST00000111711.1";
chr12	HAVANA	UTR	114023894	114023941	0	-	.	gene_id "ENSMUSG00000095642.4"; transcript_id "ENSMUST00000103469.4"; gene_type "IG_V_gene"; gene_name "Ighv14-3"; transcript_type "IG_V_gene"; transcript_name "Ighv14-3-201"; exon_number 1; exon_id "ENSMUSE00001018891.3"; level 2; protein_id "ENSMUSP00000100250.2"; transcript_support_level "NA"; mgi_id "MGI:4439764"; tag "mRNA_end_NF"; tag "cds_end_NF"; tag "basic"; tag "Ensembl_canonical"; tag "GENCODE_Primary"; tag "appris_principal_1"; havana_gene "OTTMUSG00000042387.1"; havana_transcript "OTTMUST00000111711.1";
chr12	ENSEMBL	transcript	114032448	114032746	0	-	.	gene_id "ENSMUSG00000076661.3"; transcript_id "ENSMUST00000103470.2"; gene_type "IG_V_gene"; gene_name "Ighv16-1"; transcript_type "IG_V_gene"; transcript_name "Ighv16-1-201"; level 3; protein_id "ENSMUSP00000100251.2"; transcript_support_level "NA"; mgi_id "MGI:3643819"; tag "basic"; tag "appris_alternative_2"; havana_gene "OTTMUSG00000051785.1";
chr12	ENSEMBL	exon	114032448	114032746	0	-	.	gene_id "ENSMUSG00000076661.3"; transcript_id "ENSMUST00000103470.2"; gene_type "IG_V_gene"; gene_name "Ighv16-1"; transcript_type "IG_V_gene"; transcript_name "Ighv16-1-201"; exon_number 1; exon_id "ENSMUSE00000663449.2"; level 3; protein_id "ENSMUSP00000100251.2"; transcript_support_level "NA"; mgi_id "MGI:3643819"; tag "basic"; tag "appris_alternative_2"; havana_gene "OTTMUSG00000051785.1";
chr12	ENSEMBL	CDS	114032448	114032746	0	-	0	gene_id "ENSMUSG00000076661.3"; transcript_id "ENSMUST00000103470.2"; gene_type "IG_V_gene"; gene_name "Ighv16-1"; transcript_type "IG_V_gene"; transcript_name "Ighv16-1-201"; exon_number 1; exon_id "ENSMUSE00000663449.2"; level 3; protein_id "ENSMUSP00000100251.2"; transcript_support_level "NA"; mgi_id "MGI:3643819"; tag "basic"; tag "appris_alternative_2"; havana_gene "OTTMUSG00000051785.1";
chr12	HAVANA	exon	114032448	114032757	0	-	.	gene_id "ENSMUSG00000076661.3"; transcript_id "ENSMUST00000195641.2"; gene_type "IG_V_gene"; gene_name "Ighv16-1"; transcript_type "IG_V_gene"; transcript_name "Ighv16-1-202"; exon_number 2; exon_id "ENSMUSE00001344967.2"; level 2; protein_id "ENSMUSP00000141383.2"; transcript_support_level "NA"; mgi_id "MGI:3643819"; tag "mRNA_end_NF"; tag "cds_end_NF"; tag "Ensembl_canonical"; tag "GENCODE_Primary"; tag "appris_principal_5"; havana_gene "OTTMUSG00000051785.1"; havana_transcript "OTTMUST00000130507.1";
chr12	HAVANA	CDS	114032448	114032757	0	-	2	gene_id "ENSMUSG00000076661.3"; transcript_id "ENSMUST00000195641.2"; gene_type "IG_V_gene"; gene_name "Ighv16-1"; transcript_type "IG_V_gene"; transcript_name "Ighv16-1-202"; exon_number 2; exon_id "ENSMUSE00001344967.2"; level 2; protein_id "ENSMUSP00000141383.2"; transcript_support_level "NA"; mgi_id "MGI:3643819"; tag "mRNA_end_NF"; tag "cds_end_NF"; tag "Ensembl_canonical"; tag "GENCODE_Primary"; tag "appris_principal_5"; havana_gene "OTTMUSG00000051785.1"; havana_transcript "OTTMUST00000130507.1";
chr12	HAVANA	gene	114032448	114032901	0	-	.	gene_id "ENSMUSG00000076661.3"; gene_type "IG_V_gene"; gene_name "Ighv16-1"; level 2; mgi_id "MGI:3643819"; havana_gene "OTTMUSG00000051785.1";
chr12	HAVANA	transcript	114032448	114032901	0	-	.	gene_id "ENSMUSG00000076661.3"; transcript_id "ENSMUST00000195641.2"; gene_type "IG_V_gene"; gene_name "Ighv16-1"; transcript_type "IG_V_gene"; transcript_name "Ighv16-1-202"; level 2; protein_id "ENSMUSP00000141383.2"; transcript_support_level "NA"; mgi_id "MGI:3643819"; tag "mRNA_end_NF"; tag "cds_end_NF"; tag "Ensembl_canonical"; tag "GENCODE_Primary"; tag "appris_principal_5"; havana_gene "OTTMUSG00000051785.1"; havana_transcript "OTTMUST00000130507.1";
chr12	HAVANA	exon	114032859	114032901	0	-	.	gene_id "ENSMUSG00000076661.3"; transcript_id "ENSMUST00000195641.2"; gene_type "IG_V_gene"; gene_name "Ighv16-1"; transcript_type "IG_V_gene"; transcript_name "Ighv16-1-202"; exon_number 1; exon_id "ENSMUSE00001342278.2"; level 2; protein_id "ENSMUSP00000141383.2"; transcript_support_level "NA"; mgi_id "MGI:3643819"; tag "mRNA_end_NF"; tag "cds_end_NF"; tag "Ensembl_canonical"; tag "GENCODE_Primary"; tag "appris_principal_5"; havana_gene "OTTMUSG00000051785.1"; havana_transcript "OTTMUST00000130507.1";
chr12	HAVANA	CDS	114032859	114032901	0	-	0	gene_id "ENSMUSG00000076661.3"; transcript_id "ENSMUST00000195641.2"; gene_type "IG_V_gene"; gene_name "Ighv16-1"; transcript_type "IG_V_gene"; transcript_name "Ighv16-1-202"; exon_number 1; exon_id "ENSMUSE00001342278.2"; level 2; protein_id "ENSMUSP00000141383.2"; transcript_support_level "NA"; mgi_id "MGI:3643819"; tag "mRNA_end_NF"; tag "cds_end_NF"; tag "Ensembl_canonical"; tag "GENCODE_Primary"; tag "appris_principal_5"; havana_gene "OTTMUSG00000051785.1"; havana_transcript "OTTMUST00000130507.1";
chr12	HAVANA	start_codon	114032899	114032901	0	-	0	gene_id "ENSMUSG00000076661.3"; transcript_id "ENSMUST00000195641.2"; gene_type "IG_V_gene"; gene_name "Ighv16-1"; transcript_type "IG_V_gene"; transcript_name "Ighv16-1-202"; exon_number 1; exon_id "ENSMUSE00001342278.2"; level 2; protein_id "ENSMUSP00000141383.2"; transcript_support_level "NA"; mgi_id "MGI:3643819"; tag "mRNA_end_NF"; tag "cds_end_NF"; tag "Ensembl_canonical"; tag "GENCODE_Primary"; tag "appris_principal_5"; havana_gene "OTTMUSG00000051785.1"; havana_transcript "OTTMUST00000130507.1";
chr12	HAVANA	gene	114053007	114053301	0	-	.	gene_id "ENSMUSG00000104129.2"; gene_type "IG_V_pseudogene"; gene_name "Ighv6-2"; level 2; mgi_id "MGI:5009895"; havana_gene "OTTMUSG00000051789.1";
chr12	HAVANA	transcript	114053007	114053301	0	-	.	gene_id "ENSMUSG00000104129.2"; transcript_id "ENSMUST00000192430.2"; gene_type "IG_V_pseudogene"; gene_name "Ighv6-2"; transcript_type "IG_V_pseudogene"; transcript_name "Ighv6-2-201"; level 2; transcript_support_level "NA"; mgi_id "MGI:5009895"; tag "basic"; tag "Ensembl_canonical"; tag "GENCODE_Primary"; havana_gene "OTTMUSG00000051789.1"; havana_transcript "OTTMUST00000130515.1";
chr12	HAVANA	exon	114053007	114053301	0	-	.	gene_id "ENSMUSG00000104129.2"; transcript_id "ENSMUST00000192430.2"; gene_type "IG_V_pseudogene"; gene_name "Ighv6-2"; transcript_type "IG_V_pseudogene"; transcript_name "Ighv6-2-201"; exon_number 1; exon_id "ENSMUSE00001345609.2"; level 2; transcript_support_level "NA"; mgi_id "MGI:5009895"; tag "basic"; tag "Ensembl_canonical"; tag "GENCODE_Primary"; havana_gene "OTTMUSG00000051789.1"; havana_transcript "OTTMUST00000130515.1";
chr12	ENSEMBL	transcript	114057548	114057841	0	-	.	gene_id "ENSMUSG00000096805.3"; transcript_id "ENSMUST00000103471.2"; gene_type "IG_V_gene"; gene_name "Ighv9-1"; transcript_type "IG_V_gene"; transcript_name "Ighv9-1-201"; level 3; protein_id "ENSMUSP00000100252.2"; transcript_support_level "NA"; mgi_id "MGI:4439911"; tag "basic"; tag "appris_alternative_2"; havana_gene "OTTMUSG00000051792.1";
chr12	ENSEMBL	exon	114057548	114057841	0	-	.	gene_id "ENSMUSG00000096805.3"; transcript_id "ENSMUST00000103471.2"; gene_type "IG_V_gene"; gene_name "Ighv9-1"; transcript_type "IG_V_gene"; transcript_name "Ighv9-1-201"; exon_number 1; exon_id "ENSMUSE00001049318.2"; level 3; protein_id "ENSMUSP00000100252.2"; transcript_support_level "NA"; mgi_id "MGI:4439911"; tag "basic"; tag "appris_alternative_2"; havana_gene "OTTMUSG00000051792.1";
chr12	ENSEMBL	CDS	114057548	114057841	0	-	0	gene_id "ENSMUSG00000096805.3"; transcript_id "ENSMUST00000103471.2"; gene_type "IG_V_gene"; gene_name "Ighv9-1"; transcript_type "IG_V_gene"; transcript_name "Ighv9-1-201"; exon_number 1; exon_id "ENSMUSE00001049318.2"; level 3; protein_id "ENSMUSP00000100252.2"; transcript_support_level "NA"; mgi_id "MGI:4439911"; tag "basic"; tag "appris_alternative_2"; havana_gene "OTTMUSG00000051792.1";
chr12	HAVANA	exon	114057548	114057852	0	-	.	gene_id "ENSMUSG00000096805.3"; transcript_id "ENSMUST00000195884.2"; gene_type "IG_V_gene"; gene_name "Ighv9-1"; transcript_type "IG_V_gene"; transcript_name "Ighv9-1-202"; exon_number 2; exon_id "ENSMUSE00001342631.2"; level 2; protein_id "ENSMUSP00000141346.2"; transcript_support_level "NA"; mgi_id "MGI:4439911"; tag "mRNA_end_NF"; tag "cds_end_NF"; tag "Ensembl_canonical"; tag "GENCODE_Primary"; tag "appris_principal_5"; havana_gene "OTTMUSG00000051792.1"; havana_transcript "OTTMUST00000130518.1";
chr12	HAVANA	CDS	114057548	114057852	0	-	2	gene_id "ENSMUSG00000096805.3"; transcript_id "ENSMUST00000195884.2"; gene_type "IG_V_gene"; gene_name "Ighv9-1"; transcript_type "IG_V_gene"; transcript_name "Ighv9-1-202"; exon_number 2; exon_id "ENSMUSE00001342631.2"; level 2; protein_id "ENSMUSP00000141346.2"; transcript_support_level "NA"; mgi_id "MGI:4439911"; tag "mRNA_end_NF"; tag "cds_end_NF"; tag "Ensembl_canonical"; tag "GENCODE_Primary"; tag "appris_principal_5"; havana_gene "OTTMUSG00000051792.1"; havana_transcript "OTTMUST00000130518.1";
chr12	HAVANA	gene	114057548	114057978	0	-	.	gene_id "ENSMUSG00000096805.3"; gene_type "IG_V_gene"; gene_name "Ighv9-1"; level 2; mgi_id "MGI:4439911"; havana_gene "OTTMUSG00000051792.1";
chr12	HAVANA	transcript	114057548	114057978	0	-	.	gene_id "ENSMUSG00000096805.3"; transcript_id "ENSMUST00000195884.2"; gene_type "IG_V_gene"; gene_name "Ighv9-1"; transcript_type "IG_V_gene"; transcript_name "Ighv9-1-202"; level 2; protein_id "ENSMUSP00000141346.2"; transcript_support_level "NA"; mgi_id "MGI:4439911"; tag "mRNA_end_NF"; tag "cds_end_NF"; tag "Ensembl_canonical"; tag "GENCODE_Primary"; tag "appris_principal_5"; havana_gene "OTTMUSG00000051792.1"; havana_transcript "OTTMUST00000130518.1";
chr12	HAVANA	exon	114057933	114057978	0	-	.	gene_id "ENSMUSG00000096805.3"; transcript_id "ENSMUST00000195884.2"; gene_type "IG_V_gene"; gene_name "Ighv9-1"; transcript_type "IG_V_gene"; transcript_name "Ighv9-1-202"; exon_number 1; exon_id "ENSMUSE00001339736.2"; level 2; protein_id "ENSMUSP00000141346.2"; transcript_support_level "NA"; mgi_id "MGI:4439911"; tag "mRNA_end_NF"; tag "cds_end_NF"; tag "Ensembl_canonical"; tag "GENCODE_Primary"; tag "appris_principal_5"; havana_gene "OTTMUSG00000051792.1"; havana_transcript "OTTMUST00000130518.1";
chr12	HAVANA	CDS	114057933	114057978	0	-	0	gene_id "ENSMUSG00000096805.3"; transcript_id "ENSMUST00000195884.2"; gene_type "IG_V_gene"; gene_name "Ighv9-1"; transcript_type "IG_V_gene"; transcript_name "Ighv9-1-202"; exon_number 1; exon_id "ENSMUSE00001339736.2"; level 2; protein_id "ENSMUSP00000141346.2"; transcript_support_level "NA"; mgi_id "MGI:4439911"; tag "mRNA_end_NF"; tag "cds_end_NF"; tag "Ensembl_canonical"; tag "GENCODE_Primary"; tag "appris_principal_5"; havana_gene "OTTMUSG00000051792.1"; havana_transcript "OTTMUST00000130518.1";
chr12	HAVANA	start_codon	114057976	114057978	0	-	0	gene_id "ENSMUSG00000096805.3"; transcript_id "ENSMUST00000195884.2"; gene_type "IG_V_gene"; gene_name "Ighv9-1"; transcript_type "IG_V_gene"; transcript_name "Ighv9-1-202"; exon_number 1; exon_id "ENSMUSE00001339736.2"; level 2; protein_id "ENSMUSP00000141346.2"; transcript_support_level "NA"; mgi_id "MGI:4439911"; tag "mRNA_end_NF"; tag "cds_end_NF"; tag "Ensembl_canonical"; tag "GENCODE_Primary"; tag "appris_principal_5"; havana_gene "OTTMUSG00000051792.1"; havana_transcript "OTTMUST00000130518.1";
chr12	HAVANA	gene	114070879	114071207	0	-	.	gene_id "ENSMUSG00000103918.2"; gene_type "IG_V_pseudogene"; gene_name "Ighv12-1"; level 2; mgi_id "MGI:5295669"; havana_gene "OTTMUSG00000051794.1";
chr12	HAVANA	transcript	114070879	114071207	0	-	.	gene_id "ENSMUSG00000103918.2"; transcript_id "ENSMUST00000195542.2"; gene_type "IG_V_pseudogene"; gene_name "Ighv12-1"; transcript_type "IG_V_pseudogene"; transcript_name "Ighv12-1-201"; level 2; transcript_support_level "NA"; mgi_id "MGI:5295669"; tag "basic"; tag "Ensembl_canonical"; tag "GENCODE_Primary"; havana_gene "OTTMUSG00000051794.1"; havana_transcript "OTTMUST00000130520.1";
chr12	HAVANA	exon	114070879	114071207	0	-	.	gene_id "ENSMUSG00000103918.2"; transcript_id "ENSMUST00000195542.2"; gene_type "IG_V_pseudogene"; gene_name "Ighv12-1"; transcript_type "IG_V_pseudogene"; transcript_name "Ighv12-1-201"; exon_number 1; exon_id "ENSMUSE00001342095.2"; level 2; transcript_support_level "NA"; mgi_id "MGI:5295669"; tag "basic"; tag "Ensembl_canonical"; tag "GENCODE_Primary"; havana_gene "OTTMUSG00000051794.1"; havana_transcript "OTTMUST00000130520.1";
chr12	HAVANA	exon	114072621	114072925	0	-	.	gene_id "ENSMUSG00000094102.2"; transcript_id "ENSMUST00000103472.4"; gene_type "IG_V_gene"; gene_name "Ighv9-2"; transcript_type "IG_V_gene"; transcript_name "Ighv9-2-201"; exon_number 2; exon_id "ENSMUSE00000980525.2"; level 2; protein_id "ENSMUSP00000100253.4"; transcript_support_level "NA"; mgi_id "MGI:3643816"; tag "mRNA_end_NF"; tag "cds_end_NF"; tag "basic"; tag "Ensembl_canonical"; tag "GENCODE_Primary"; tag "appris_principal_1"; havana_gene "OTTMUSG00000051796.1"; havana_transcript "OTTMUST00000130523.1";
chr12	HAVANA	CDS	114072621	114072925	0	-	2	gene_id "ENSMUSG00000094102.2"; transcript_id "ENSMUST00000103472.4"; gene_type "IG_V_gene"; gene_name "Ighv9-2"; transcript_type "IG_V_gene"; transcript_name "Ighv9-2-201"; exon_number 2; exon_id "ENSMUSE00000980525.2"; level 2; protein_id "ENSMUSP00000100253.4"; transcript_support_level "NA"; mgi_id "MGI:3643816"; tag "mRNA_end_NF"; tag "cds_end_NF"; tag "basic"; tag "Ensembl_canonical"; tag "GENCODE_Primary"; tag "appris_principal_1"; havana_gene "OTTMUSG00000051796.1"; havana_transcript "OTTMUST00000130523.1";
chr12	HAVANA	gene	114072621	114073050	0	-	.	gene_id "ENSMUSG00000094102.2"; gene_type "IG_V_gene"; gene_name "Ighv9-2"; level 2; mgi_id "MGI:3643816"; havana_gene "OTTMUSG00000051796.1";
chr12	HAVANA	transcript	114072621	114073050	0	-	.	gene_id "ENSMUSG00000094102.2"; transcript_id "ENSMUST00000103472.4"; gene_type "IG_V_gene"; gene_name "Ighv9-2"; transcript_type "IG_V_gene"; transcript_name "Ighv9-2-201"; level 2; protein_id "ENSMUSP00000100253.4"; transcript_support_level "NA"; mgi_id "MGI:3643816"; tag "mRNA_end_NF"; tag "cds_end_NF"; tag "basic"; tag "Ensembl_canonical"; tag "GENCODE_Primary"; tag "appris_principal_1"; havana_gene "OTTMUSG00000051796.1"; havana_transcript "OTTMUST00000130523.1";
chr12	HAVANA	exon	114073005	114073050	0	-	.	gene_id "ENSMUSG00000094102.2"; transcript_id "ENSMUST00000103472.4"; gene_type "IG_V_gene"; gene_name "Ighv9-2"; transcript_type "IG_V_gene"; transcript_name "Ighv9-2-201"; exon_number 1; exon_id "ENSMUSE00000985092.2"; level 2; protein_id "ENSMUSP00000100253.4"; transcript_support_level "NA"; mgi_id "MGI:3643816"; tag "mRNA_end_NF"; tag "cds_end_NF"; tag "basic"; tag "Ensembl_canonical"; tag "GENCODE_Primary"; tag "appris_principal_1"; havana_gene "OTTMUSG00000051796.1"; havana_transcript "OTTMUST00000130523.1";
chr12	HAVANA	CDS	114073005	114073050	0	-	0	gene_id "ENSMUSG00000094102.2"; transcript_id "ENSMUST00000103472.4"; gene_type "IG_V_gene"; gene_name "Ighv9-2"; transcript_type "IG_V_gene"; transcript_name "Ighv9-2-201"; exon_number 1; exon_id "ENSMUSE00000985092.2"; level 2; protein_id "ENSMUSP00000100253.4"; transcript_support_level "NA"; mgi_id "MGI:3643816"; tag "mRNA_end_NF"; tag "cds_end_NF"; tag "basic"; tag "Ensembl_canonical"; tag "GENCODE_Primary"; tag "appris_principal_1"; havana_gene "OTTMUSG00000051796.1"; havana_transcript "OTTMUST00000130523.1";
chr12	HAVANA	start_codon	114073048	114073050	0	-	0	gene_id "ENSMUSG00000094102.2"; transcript_id "ENSMUST00000103472.4"; gene_type "IG_V_gene"; gene_name "Ighv9-2"; transcript_type "IG_V_gene"; transcript_name "Ighv9-2-201"; exon_number 1; exon_id "ENSMUSE00000985092.2"; level 2; protein_id "ENSMUSP00000100253.4"; transcript_support_level "NA"; mgi_id "MGI:3643816"; tag "mRNA_end_NF"; tag "cds_end_NF"; tag "basic"; tag "Ensembl_canonical"; tag "GENCODE_Primary"; tag "appris_principal_1"; havana_gene "OTTMUSG00000051796.1"; havana_transcript "OTTMUST00000130523.1";
chr12	HAVANA	exon	114091153	114091468	0	-	.	gene_id "ENSMUSG00000102515.2"; transcript_id "ENSMUST00000191949.2"; gene_type "IG_V_pseudogene"; gene_name "Ighv12-2"; transcript_type "IG_V_pseudogene"; transcript_name "Ighv12-2-201"; exon_number 2; exon_id "ENSMUSE00001343596.2"; level 2; transcript_support_level "NA"; mgi_id "MGI:5009896"; tag "basic"; tag "Ensembl_canonical"; tag "GENCODE_Primary"; havana_gene "OTTMUSG00000051798.1"; havana_transcript "OTTMUST00000130527.1";
chr12	HAVANA	gene	114091153	114091604	0	-	.	gene_id "ENSMUSG00000102515.2"; gene_type "IG_V_pseudogene"; gene_name "Ighv12-2"; level 2; mgi_id "MGI:5009896"; havana_gene "OTTMUSG00000051798.1";
chr12	HAVANA	transcript	114091153	114091604	0	-	.	gene_id "ENSMUSG00000102515.2"; transcript_id "ENSMUST00000191949.2"; gene_type "IG_V_pseudogene"; gene_name "Ighv12-2"; transcript_type "IG_V_pseudogene"; transcript_name "Ighv12-2-201"; level 2; transcript_support_level "NA"; mgi_id "MGI:5009896"; tag "basic"; tag "Ensembl_canonical"; tag "GENCODE_Primary"; havana_gene "OTTMUSG00000051798.1"; havana_transcript "OTTMUST00000130527.1";
chr12	HAVANA	exon	114091559	114091604	0	-	.	gene_id "ENSMUSG00000102515.2"; transcript_id "ENSMUST00000191949.2"; gene_type "IG_V_pseudogene"; gene_name "Ighv12-2"; transcript_type "IG_V_pseudogene"; transcript_name "Ighv12-2-201"; exon_number 1; exon_id "ENSMUSE00001345629.2"; level 2; transcript_support_level "NA"; mgi_id "MGI:5009896"; tag "basic"; tag "Ensembl_canonical"; tag "GENCODE_Primary"; havana_gene "OTTMUSG00000051798.1"; havana_transcript "OTTMUST00000130527.1";
chr12	HAVANA	exon	114104312	114104616	0	-	.	gene_id "ENSMUSG00000096459.2"; transcript_id "ENSMUST00000103473.2"; gene_type "IG_V_gene"; gene_name "Ighv9-3"; transcript_type "IG_V_gene"; transcript_name "Ighv9-3-201"; exon_number 2; exon_id "ENSMUSE00000999731.2"; level 2; protein_id "ENSMUSP00000100254.2"; transcript_support_level "NA"; mgi_id "MGI:3642720"; tag "mRNA_end_NF"; tag "cds_end_NF"; tag "basic"; tag "Ensembl_canonical"; tag "GENCODE_Primary"; tag "appris_principal_1"; havana_gene "OTTMUSG00000051807.1"; havana_transcript "OTTMUST00000130540.1";
chr12	HAVANA	CDS	114104312	114104616	0	-	2	gene_id "ENSMUSG00000096459.2"; transcript_id "ENSMUST00000103473.2"; gene_type "IG_V_gene"; gene_name "Ighv9-3"; transcript_type "IG_V_gene"; transcript_name "Ighv9-3-201"; exon_number 2; exon_id "ENSMUSE00000999731.2"; level 2; protein_id "ENSMUSP00000100254.2"; transcript_support_level "NA"; mgi_id "MGI:3642720"; tag "mRNA_end_NF"; tag "cds_end_NF"; tag "basic"; tag "Ensembl_canonical"; tag "GENCODE_Primary"; tag "appris_principal_1"; havana_gene "OTTMUSG00000051807.1"; havana_transcript "OTTMUST00000130540.1";
chr12	HAVANA	gene	114104312	114104742	0	-	.	gene_id "ENSMUSG00000096459.2"; gene_type "IG_V_gene"; gene_name "Ighv9-3"; level 2; mgi_id "MGI:3642720"; havana_gene "OTTMUSG00000051807.1";
chr12	HAVANA	transcript	114104312	114104742	0	-	.	gene_id "ENSMUSG00000096459.2"; transcript_id "ENSMUST00000103473.2"; gene_type "IG_V_gene"; gene_name "Ighv9-3"; transcript_type "IG_V_gene"; transcript_name "Ighv9-3-201"; level 2; protein_id "ENSMUSP00000100254.2"; transcript_support_level "NA"; mgi_id "MGI:3642720"; tag "mRNA_end_NF"; tag "cds_end_NF"; tag "basic"; tag "Ensembl_canonical"; tag "GENCODE_Primary"; tag "appris_principal_1"; havana_gene "OTTMUSG00000051807.1"; havana_transcript "OTTMUST00000130540.1";
chr12	HAVANA	exon	114104697	114104742	0	-	.	gene_id "ENSMUSG00000096459.2"; transcript_id "ENSMUST00000103473.2"; gene_type "IG_V_gene"; gene_name "Ighv9-3"; transcript_type "IG_V_gene"; transcript_name "Ighv9-3-201"; exon_number 1; exon_id "ENSMUSE00001026418.2"; level 2; protein_id "ENSMUSP00000100254.2"; transcript_support_level "NA"; mgi_id "MGI:3642720"; tag "mRNA_end_NF"; tag "cds_end_NF"; tag "basic"; tag "Ensembl_canonical"; tag "GENCODE_Primary"; tag "appris_principal_1"; havana_gene "OTTMUSG00000051807.1"; havana_transcript "OTTMUST00000130540.1";
chr12	HAVANA	CDS	114104697	114104742	0	-	0	gene_id "ENSMUSG00000096459.2"; transcript_id "ENSMUST00000103473.2"; gene_type "IG_V_gene"; gene_name "Ighv9-3"; transcript_type "IG_V_gene"; transcript_name "Ighv9-3-201"; exon_number 1; exon_id "ENSMUSE00001026418.2"; level 2; protein_id "ENSMUSP00000100254.2"; transcript_support_level "NA"; mgi_id "MGI:3642720"; tag "mRNA_end_NF"; tag "cds_end_NF"; tag "basic"; tag "Ensembl_canonical"; tag "GENCODE_Primary"; tag "appris_principal_1"; havana_gene "OTTMUSG00000051807.1"; havana_transcript "OTTMUST00000130540.1";
chr12	HAVANA	start_codon	114104740	114104742	0	-	0	gene_id "ENSMUSG00000096459.2"; transcript_id "ENSMUST00000103473.2"; gene_type "IG_V_gene"; gene_name "Ighv9-3"; transcript_type "IG_V_gene"; transcript_name "Ighv9-3-201"; exon_number 1; exon_id "ENSMUSE00001026418.2"; level 2; protein_id "ENSMUSP00000100254.2"; transcript_support_level "NA"; mgi_id "MGI:3642720"; tag "mRNA_end_NF"; tag "cds_end_NF"; tag "basic"; tag "Ensembl_canonical"; tag "GENCODE_Primary"; tag "appris_principal_1"; havana_gene "OTTMUSG00000051807.1"; havana_transcript "OTTMUST00000130540.1";
chr12	HAVANA	exon	114116800	114117114	0	-	.	gene_id "ENSMUSG00000076652.5"; transcript_id "ENSMUST00000103461.5"; gene_type "IG_V_gene"; gene_name "Ighv7-3"; transcript_type "IG_V_gene"; transcript_name "Ighv7-3-201"; exon_number 2; exon_id "ENSMUSE00001072600.3"; level 2; protein_id "ENSMUSP00000100242.5"; transcript_support_level "NA"; mgi_id "MGI:4439766"; tag "mRNA_end_NF"; tag "cds_end_NF"; tag "basic"; tag "Ensembl_canonical"; tag "GENCODE_Primary"; tag "appris_principal_1"; havana_gene "OTTMUSG00000051808.1"; havana_transcript "OTTMUST00000130541.1";
chr12	HAVANA	CDS	114116800	114117114	0	-	2	gene_id "ENSMUSG00000076652.5"; transcript_id "ENSMUST00000103461.5"; gene_type "IG_V_gene"; gene_name "Ighv7-3"; transcript_type "IG_V_gene"; transcript_name "Ighv7-3-201"; exon_number 2; exon_id "ENSMUSE00001072600.3"; level 2; protein_id "ENSMUSP00000100242.5"; transcript_support_level "NA"; mgi_id "MGI:4439766"; tag "mRNA_end_NF"; tag "cds_end_NF"; tag "basic"; tag "Ensembl_canonical"; tag "GENCODE_Primary"; tag "appris_principal_1"; havana_gene "OTTMUSG00000051808.1"; havana_transcript "OTTMUST00000130541.1";
chr12	HAVANA	gene	114116800	114117264	0	-	.	gene_id "ENSMUSG00000076652.5"; gene_type "IG_V_gene"; gene_name "Ighv7-3"; level 2; mgi_id "MGI:4439766"; havana_gene "OTTMUSG00000051808.1";
chr12	HAVANA	transcript	114116800	114117264	0	-	.	gene_id "ENSMUSG00000076652.5"; transcript_id "ENSMUST00000103461.5"; gene_type "IG_V_gene"; gene_name "Ighv7-3"; transcript_type "IG_V_gene"; transcript_name "Ighv7-3-201"; level 2; protein_id "ENSMUSP00000100242.5"; transcript_support_level "NA"; mgi_id "MGI:4439766"; tag "mRNA_end_NF"; tag "cds_end_NF"; tag "basic"; tag "Ensembl_canonical"; tag "GENCODE_Primary"; tag "appris_principal_1"; havana_gene "OTTMUSG00000051808.1"; havana_transcript "OTTMUST00000130541.1";
chr12	HAVANA	exon	114117219	114117264	0	-	.	gene_id "ENSMUSG00000076652.5"; transcript_id "ENSMUST00000103461.5"; gene_type "IG_V_gene"; gene_name "Ighv7-3"; transcript_type "IG_V_gene"; transcript_name "Ighv7-3-201"; exon_number 1; exon_id "ENSMUSE00001069984.2"; level 2; protein_id "ENSMUSP00000100242.5"; transcript_support_level "NA"; mgi_id "MGI:4439766"; tag "mRNA_end_NF"; tag "cds_end_NF"; tag "basic"; tag "Ensembl_canonical"; tag "GENCODE_Primary"; tag "appris_principal_1"; havana_gene "OTTMUSG00000051808.1"; havana_transcript "OTTMUST00000130541.1";
chr12	HAVANA	CDS	114117219	114117264	0	-	0	gene_id "ENSMUSG00000076652.5"; transcript_id "ENSMUST00000103461.5"; gene_type "IG_V_gene"; gene_name "Ighv7-3"; transcript_type "IG_V_gene"; transcript_name "Ighv7-3-201"; exon_number 1; exon_id "ENSMUSE00001069984.2"; level 2; protein_id "ENSMUSP00000100242.5"; transcript_support_level "NA"; mgi_id "MGI:4439766"; tag "mRNA_end_NF"; tag "cds_end_NF"; tag "basic"; tag "Ensembl_canonical"; tag "GENCODE_Primary"; tag "appris_principal_1"; havana_gene "OTTMUSG00000051808.1"; havana_transcript "OTTMUST00000130541.1";
chr12	HAVANA	start_codon	114117262	114117264	0	-	0	gene_id "ENSMUSG00000076652.5"; transcript_id "ENSMUST00000103461.5"; gene_type "IG_V_gene"; gene_name "Ighv7-3"; transcript_type "IG_V_gene"; transcript_name "Ighv7-3-201"; exon_number 1; exon_id "ENSMUSE00001069984.2"; level 2; protein_id "ENSMUSP00000100242.5"; transcript_support_level "NA"; mgi_id "MGI:4439766"; tag "mRNA_end_NF"; tag "cds_end_NF"; tag "basic"; tag "Ensembl_canonical"; tag "GENCODE_Primary"; tag "appris_principal_1"; havana_gene "OTTMUSG00000051808.1"; havana_transcript "OTTMUST00000130541.1";
chr12	HAVANA	gene	114121660	114121935	0	-	.	gene_id "ENSMUSG00000103121.2"; gene_type "IG_V_pseudogene"; gene_name "Ighv15-1"; level 2; mgi_id "MGI:5009897"; havana_gene "OTTMUSG00000051813.1";
chr12	HAVANA	transcript	114121660	114121935	0	-	.	gene_id "ENSMUSG00000103121.2"; transcript_id "ENSMUST00000194450.2"; gene_type "IG_V_pseudogene"; gene_name "Ighv15-1"; transcript_type "IG_V_pseudogene"; transcript_name "Ighv15-1-201"; level 2; transcript_support_level "NA"; mgi_id "MGI:5009897"; tag "basic"; tag "Ensembl_canonical"; tag "GENCODE_Primary"; havana_gene "OTTMUSG00000051813.1"; havana_transcript "OTTMUST00000130550.1";
chr12	HAVANA	exon	114121660	114121935	0	-	.	gene_id "ENSMUSG00000103121.2"; transcript_id "ENSMUST00000194450.2"; gene_type "IG_V_pseudogene"; gene_name "Ighv15-1"; transcript_type "IG_V_pseudogene"; transcript_name "Ighv15-1-201"; exon_number 1; exon_id "ENSMUSE00001345258.2"; level 2; transcript_support_level "NA"; mgi_id "MGI:5009897"; tag "basic"; tag "Ensembl_canonical"; tag "GENCODE_Primary"; havana_gene "OTTMUSG00000051813.1"; havana_transcript "OTTMUST00000130550.1";
chr12	HAVANA	exon	114140058	114140362	0	-	.	gene_id "ENSMUSG00000076666.3"; transcript_id "ENSMUST00000195706.2"; gene_type "IG_V_gene"; gene_name "Ighv14-4"; transcript_type "IG_V_gene"; transcript_name "Ighv14-4-202"; exon_number 2; exon_id "ENSMUSE00001343751.2"; level 2; protein_id "ENSMUSP00000141226.2"; transcript_support_level "NA"; mgi_id "MGI:4439765"; tag "mRNA_end_NF"; tag "cds_end_NF"; tag "Ensembl_canonical"; tag "GENCODE_Primary"; tag "appris_principal_5"; havana_gene "OTTMUSG00000051815.1"; havana_transcript "OTTMUST00000130552.1";
chr12	HAVANA	CDS	114140058	114140362	0	-	2	gene_id "ENSMUSG00000076666.3"; transcript_id "ENSMUST00000195706.2"; gene_type "IG_V_gene"; gene_name "Ighv14-4"; transcript_type "IG_V_gene"; transcript_name "Ighv14-4-202"; exon_number 2; exon_id "ENSMUSE00001343751.2"; level 2; protein_id "ENSMUSP00000141226.2"; transcript_support_level "NA"; mgi_id "MGI:4439765"; tag "mRNA_end_NF"; tag "cds_end_NF"; tag "Ensembl_canonical"; tag "GENCODE_Primary"; tag "appris_principal_5"; havana_gene "OTTMUSG00000051815.1"; havana_transcript "OTTMUST00000130552.1";
chr12	HAVANA	gene	114140058	114140487	0	-	.	gene_id "ENSMUSG00000076666.3"; gene_type "IG_V_gene"; gene_name "Ighv14-4"; level 2; mgi_id "MGI:4439765"; havana_gene "OTTMUSG00000051815.1";
chr12	HAVANA	transcript	114140058	114140487	0	-	.	gene_id "ENSMUSG00000076666.3"; transcript_id "ENSMUST00000195706.2"; gene_type "IG_V_gene"; gene_name "Ighv14-4"; transcript_type "IG_V_gene"; transcript_name "Ighv14-4-202"; level 2; protein_id "ENSMUSP00000141226.2"; transcript_support_level "NA"; mgi_id "MGI:4439765"; tag "mRNA_end_NF"; tag "cds_end_NF"; tag "Ensembl_canonical"; tag "GENCODE_Primary"; tag "appris_principal_5"; havana_gene "OTTMUSG00000051815.1"; havana_transcript "OTTMUST00000130552.1";
chr12	ENSEMBL	exon	114140064	114140362	0	-	.	gene_id "ENSMUSG00000076666.3"; transcript_id "ENSMUST00000103475.2"; gene_type "IG_V_gene"; gene_name "Ighv14-4"; transcript_type "IG_V_gene"; transcript_name "Ighv14-4-201"; exon_number 2; exon_id "ENSMUSE00000663457.2"; level 3; protein_id "ENSMUSP00000100256.2"; transcript_support_level "NA"; mgi_id "MGI:4439765"; tag "basic"; tag "appris_alternative_2"; havana_gene "OTTMUSG00000051815.1";
chr12	ENSEMBL	CDS	114140064	114140362	0	-	2	gene_id "ENSMUSG00000076666.3"; transcript_id "ENSMUST00000103475.2"; gene_type "IG_V_gene"; gene_name "Ighv14-4"; transcript_type "IG_V_gene"; transcript_name "Ighv14-4-201"; exon_number 2; exon_id "ENSMUSE00000663457.2"; level 3; protein_id "ENSMUSP00000100256.2"; transcript_support_level "NA"; mgi_id "MGI:4439765"; tag "basic"; tag "appris_alternative_2"; havana_gene "OTTMUSG00000051815.1";
chr12	ENSEMBL	transcript	114140064	114140482	0	-	.	gene_id "ENSMUSG00000076666.3"; transcript_id "ENSMUST00000103475.2"; gene_type "IG_V_gene"; gene_name "Ighv14-4"; transcript_type "IG_V_gene"; transcript_name "Ighv14-4-201"; level 3; protein_id "ENSMUSP00000100256.2"; transcript_support_level "NA"; mgi_id "MGI:4439765"; tag "basic"; tag "appris_alternative_2"; havana_gene "OTTMUSG00000051815.1";
chr12	HAVANA	exon	114140442	114140487	0	-	.	gene_id "ENSMUSG00000076666.3"; transcript_id "ENSMUST00000195706.2"; gene_type "IG_V_gene"; gene_name "Ighv14-4"; transcript_type "IG_V_gene"; transcript_name "Ighv14-4-202"; exon_number 1; exon_id "ENSMUSE00001339643.2"; level 2; protein_id "ENSMUSP00000141226.2"; transcript_support_level "NA"; mgi_id "MGI:4439765"; tag "mRNA_end_NF"; tag "cds_end_NF"; tag "Ensembl_canonical"; tag "GENCODE_Primary"; tag "appris_principal_5"; havana_gene "OTTMUSG00000051815.1"; havana_transcript "OTTMUST00000130552.1";
chr12	HAVANA	CDS	114140442	114140487	0	-	0	gene_id "ENSMUSG00000076666.3"; transcript_id "ENSMUST00000195706.2"; gene_type "IG_V_gene"; gene_name "Ighv14-4"; transcript_type "IG_V_gene"; transcript_name "Ighv14-4-202"; exon_number 1; exon_id "ENSMUSE00001339643.2"; level 2; protein_id "ENSMUSP00000141226.2"; transcript_support_level "NA"; mgi_id "MGI:4439765"; tag "mRNA_end_NF"; tag "cds_end_NF"; tag "Ensembl_canonical"; tag "GENCODE_Primary"; tag "appris_principal_5"; havana_gene "OTTMUSG00000051815.1"; havana_transcript "OTTMUST00000130552.1";
chr12	ENSEMBL	exon	114140449	114140482	0	-	.	gene_id "ENSMUSG00000076666.3"; transcript_id "ENSMUST00000103475.2"; gene_type "IG_V_gene"; gene_name "Ighv14-4"; transcript_type "IG_V_gene"; transcript_name "Ighv14-4-201"; exon_number 1; exon_id "ENSMUSE00000663458.2"; level 3; protein_id "ENSMUSP00000100256.2"; transcript_support_level "NA"; mgi_id "MGI:4439765"; tag "basic"; tag "appris_alternative_2"; havana_gene "OTTMUSG00000051815.1";
chr12	ENSEMBL	CDS	114140449	114140482	0	-	0	gene_id "ENSMUSG00000076666.3"; transcript_id "ENSMUST00000103475.2"; gene_type "IG_V_gene"; gene_name "Ighv14-4"; transcript_type "IG_V_gene"; transcript_name "Ighv14-4-201"; exon_number 1; exon_id "ENSMUSE00000663458.2"; level 3; protein_id "ENSMUSP00000100256.2"; transcript_support_level "NA"; mgi_id "MGI:4439765"; tag "basic"; tag "appris_alternative_2"; havana_gene "OTTMUSG00000051815.1";
chr12	ENSEMBL	start_codon	114140480	114140482	0	-	0	gene_id "ENSMUSG00000076666.3"; transcript_id "ENSMUST00000103475.2"; gene_type "IG_V_gene"; gene_name "Ighv14-4"; transcript_type "IG_V_gene"; transcript_name "Ighv14-4-201"; exon_number 1; exon_id "ENSMUSE00000663458.2"; level 3; protein_id "ENSMUSP00000100256.2"; transcript_support_level "NA"; mgi_id "MGI:4439765"; tag "basic"; tag "appris_alternative_2"; havana_gene "OTTMUSG00000051815.1";
chr12	HAVANA	start_codon	114140485	114140487	0	-	0	gene_id "ENSMUSG00000076666.3"; transcript_id "ENSMUST00000195706.2"; gene_type "IG_V_gene"; gene_name "Ighv14-4"; transcript_type "IG_V_gene"; transcript_name "Ighv14-4-202"; exon_number 1; exon_id "ENSMUSE00001339643.2"; level 2; protein_id "ENSMUSP00000141226.2"; transcript_support_level "NA"; mgi_id "MGI:4439765"; tag "mRNA_end_NF"; tag "cds_end_NF"; tag "Ensembl_canonical"; tag "GENCODE_Primary"; tag "appris_principal_5"; havana_gene "OTTMUSG00000051815.1"; havana_transcript "OTTMUST00000130552.1";
chr12	HAVANA	gene	114152309	114152620	0	-	.	gene_id "ENSMUSG00000103537.2"; gene_type "processed_pseudogene"; gene_name "Gm37838"; level 2; mgi_id "MGI:5611066"; havana_gene "OTTMUSG00000051818.1";
chr12	HAVANA	transcript	114152309	114152620	0	-	.	gene_id "ENSMUSG00000103537.2"; transcript_id "ENSMUST00000194464.2"; gene_type "processed_pseudogene"; gene_name "Gm37838"; transcript_type "processed_pseudogene"; transcript_name "Gm37838-201"; level 2; transcript_support_level "NA"; mgi_id "MGI:5611066"; ont "PGO:0000004"; tag "basic"; tag "Ensembl_canonical"; tag "GENCODE_Primary"; havana_gene "OTTMUSG00000051818.1"; havana_transcript "OTTMUST00000130555.1";
chr12	HAVANA	exon	114152309	114152620	0	-	.	gene_id "ENSMUSG00000103537.2"; transcript_id "ENSMUST00000194464.2"; gene_type "processed_pseudogene"; gene_name "Gm37838"; transcript_type "processed_pseudogene"; transcript_name "Gm37838-201"; exon_number 1; exon_id "ENSMUSE00001345777.2"; level 2; transcript_support_level "NA"; mgi_id "MGI:5611066"; ont "PGO:0000004"; tag "basic"; tag "Ensembl_canonical"; tag "GENCODE_Primary"; havana_gene "OTTMUSG00000051818.1"; havana_transcript "OTTMUST00000130555.1";
chr12	sragcm37_es	exon	114152577	114153131	0.00318462029664722	-	.	gene_id "ENSMUSG00000076666.3"; transcript_id "ENSMUSG00000076666.3_tx_2"; exon_id "chr12_114152577_114153131_-"; exonnum "2"; txlen "976";
chr12	sragcm37_ss	exon	114155138	114155558	0.00318462029664722	-	.	gene_id "ENSMUSG00000076666.3"; transcript_id "ENSMUSG00000076666.3_tx_2"; exon_id "chr12_114155138_114155558_-"; exonnum "1"; txlen "976";
chr12	ENSEMBL	transcript	114160059	114160354	0	-	.	gene_id "ENSMUSG00000094029.3"; transcript_id "ENSMUST00000103476.2"; gene_type "IG_V_gene"; gene_name "Ighv3-3"; transcript_type "IG_V_gene"; transcript_name "Ighv3-3-201"; level 3; protein_id "ENSMUSP00000100257.2"; transcript_support_level "NA"; mgi_id "MGI:3643949"; tag "basic"; tag "appris_alternative_2"; havana_gene "OTTMUSG00000051816.1";
chr12	ENSEMBL	exon	114160059	114160354	0	-	.	gene_id "ENSMUSG00000094029.3"; transcript_id "ENSMUST00000103476.2"; gene_type "IG_V_gene"; gene_name "Ighv3-3"; transcript_type "IG_V_gene"; transcript_name "Ighv3-3-201"; exon_number 1; exon_id "ENSMUSE00001071666.2"; level 3; protein_id "ENSMUSP00000100257.2"; transcript_support_level "NA"; mgi_id "MGI:3643949"; tag "basic"; tag "appris_alternative_2"; havana_gene "OTTMUSG00000051816.1";
chr12	ENSEMBL	CDS	114160059	114160354	0	-	0	gene_id "ENSMUSG00000094029.3"; transcript_id "ENSMUST00000103476.2"; gene_type "IG_V_gene"; gene_name "Ighv3-3"; transcript_type "IG_V_gene"; transcript_name "Ighv3-3-201"; exon_number 1; exon_id "ENSMUSE00001071666.2"; level 3; protein_id "ENSMUSP00000100257.2"; transcript_support_level "NA"; mgi_id "MGI:3643949"; tag "basic"; tag "appris_alternative_2"; havana_gene "OTTMUSG00000051816.1";
chr12	HAVANA	exon	114160059	114160365	0	-	.	gene_id "ENSMUSG00000094029.3"; transcript_id "ENSMUST00000191693.2"; gene_type "IG_V_gene"; gene_name "Ighv3-3"; transcript_type "IG_V_gene"; transcript_name "Ighv3-3-202"; exon_number 2; exon_id "ENSMUSE00001338961.2"; level 2; protein_id "ENSMUSP00000141593.2"; transcript_support_level "NA"; mgi_id "MGI:3643949"; tag "mRNA_end_NF"; tag "cds_end_NF"; tag "Ensembl_canonical"; tag "GENCODE_Primary"; tag "appris_principal_5"; havana_gene "OTTMUSG00000051816.1"; havana_transcript "OTTMUST00000130553.1";
chr12	HAVANA	CDS	114160059	114160365	0	-	2	gene_id "ENSMUSG00000094029.3"; transcript_id "ENSMUST00000191693.2"; gene_type "IG_V_gene"; gene_name "Ighv3-3"; transcript_type "IG_V_gene"; transcript_name "Ighv3-3-202"; exon_number 2; exon_id "ENSMUSE00001338961.2"; level 2; protein_id "ENSMUSP00000141593.2"; transcript_support_level "NA"; mgi_id "MGI:3643949"; tag "mRNA_end_NF"; tag "cds_end_NF"; tag "Ensembl_canonical"; tag "GENCODE_Primary"; tag "appris_principal_5"; havana_gene "OTTMUSG00000051816.1"; havana_transcript "OTTMUST00000130553.1";
chr12	HAVANA	gene	114160059	114160495	0	-	.	gene_id "ENSMUSG00000094029.3"; gene_type "IG_V_gene"; gene_name "Ighv3-3"; level 2; mgi_id "MGI:3643949"; havana_gene "OTTMUSG00000051816.1";
chr12	HAVANA	transcript	114160059	114160495	0	-	.	gene_id "ENSMUSG00000094029.3"; transcript_id "ENSMUST00000191693.2"; gene_type "IG_V_gene"; gene_name "Ighv3-3"; transcript_type "IG_V_gene"; transcript_name "Ighv3-3-202"; level 2; protein_id "ENSMUSP00000141593.2"; transcript_support_level "NA"; mgi_id "MGI:3643949"; tag "mRNA_end_NF"; tag "cds_end_NF"; tag "Ensembl_canonical"; tag "GENCODE_Primary"; tag "appris_principal_5"; havana_gene "OTTMUSG00000051816.1"; havana_transcript "OTTMUST00000130553.1";
chr12	HAVANA	exon	114160453	114160495	0	-	.	gene_id "ENSMUSG00000094029.3"; transcript_id "ENSMUST00000191693.2"; gene_type "IG_V_gene"; gene_name "Ighv3-3"; transcript_type "IG_V_gene"; transcript_name "Ighv3-3-202"; exon_number 1; exon_id "ENSMUSE00001346148.2"; level 2; protein_id "ENSMUSP00000141593.2"; transcript_support_level "NA"; mgi_id "MGI:3643949"; tag "mRNA_end_NF"; tag "cds_end_NF"; tag "Ensembl_canonical"; tag "GENCODE_Primary"; tag "appris_principal_5"; havana_gene "OTTMUSG00000051816.1"; havana_transcript "OTTMUST00000130553.1";
chr12	HAVANA	CDS	114160453	114160495	0	-	0	gene_id "ENSMUSG00000094029.3"; transcript_id "ENSMUST00000191693.2"; gene_type "IG_V_gene"; gene_name "Ighv3-3"; transcript_type "IG_V_gene"; transcript_name "Ighv3-3-202"; exon_number 1; exon_id "ENSMUSE00001346148.2"; level 2; protein_id "ENSMUSP00000141593.2"; transcript_support_level "NA"; mgi_id "MGI:3643949"; tag "mRNA_end_NF"; tag "cds_end_NF"; tag "Ensembl_canonical"; tag "GENCODE_Primary"; tag "appris_principal_5"; havana_gene "OTTMUSG00000051816.1"; havana_transcript "OTTMUST00000130553.1";
chr12	HAVANA	start_codon	114160493	114160495	0	-	0	gene_id "ENSMUSG00000094029.3"; transcript_id "ENSMUST00000191693.2"; gene_type "IG_V_gene"; gene_name "Ighv3-3"; transcript_type "IG_V_gene"; transcript_name "Ighv3-3-202"; exon_number 1; exon_id "ENSMUSE00001346148.2"; level 2; protein_id "ENSMUSP00000141593.2"; transcript_support_level "NA"; mgi_id "MGI:3643949"; tag "mRNA_end_NF"; tag "cds_end_NF"; tag "Ensembl_canonical"; tag "GENCODE_Primary"; tag "appris_principal_5"; havana_gene "OTTMUSG00000051816.1"; havana_transcript "OTTMUST00000130553.1";
chr12	HAVANA	exon	114186408	114186724	0	-	.	gene_id "ENSMUSG00000076668.6"; transcript_id "ENSMUST00000192499.3"; gene_type "IG_V_gene"; gene_name "Ighv7-4"; transcript_type "IG_V_gene"; transcript_name "Ighv7-4-201"; exon_number 2; exon_id "ENSMUSE00001373257.2"; level 2; protein_id "ENSMUSP00000142041.2"; transcript_support_level "NA"; mgi_id "MGI:4439763"; tag "mRNA_end_NF"; tag "cds_end_NF"; tag "basic"; tag "Ensembl_canonical"; tag "GENCODE_Primary"; tag "appris_principal_1"; havana_gene "OTTMUSG00000051819.1"; havana_transcript "OTTMUST00000130556.1";
chr12	HAVANA	CDS	114186408	114186724	0	-	2	gene_id "ENSMUSG00000076668.6"; transcript_id "ENSMUST00000192499.3"; gene_type "IG_V_gene"; gene_name "Ighv7-4"; transcript_type "IG_V_gene"; transcript_name "Ighv7-4-201"; exon_number 2; exon_id "ENSMUSE00001373257.2"; level 2; protein_id "ENSMUSP00000142041.2"; transcript_support_level "NA"; mgi_id "MGI:4439763"; tag "mRNA_end_NF"; tag "cds_end_NF"; tag "basic"; tag "Ensembl_canonical"; tag "GENCODE_Primary"; tag "appris_principal_1"; havana_gene "OTTMUSG00000051819.1"; havana_transcript "OTTMUST00000130556.1";
chr12	HAVANA	gene	114186408	114186948	0	-	.	gene_id "ENSMUSG00000076668.6"; gene_type "IG_V_gene"; gene_name "Ighv7-4"; level 2; mgi_id "MGI:4439763"; havana_gene "OTTMUSG00000051819.1";
chr12	HAVANA	transcript	114186408	114186948	0	-	.	gene_id "ENSMUSG00000076668.6"; transcript_id "ENSMUST00000192499.3"; gene_type "IG_V_gene"; gene_name "Ighv7-4"; transcript_type "IG_V_gene"; transcript_name "Ighv7-4-201"; level 2; protein_id "ENSMUSP00000142041.2"; transcript_support_level "NA"; mgi_id "MGI:4439763"; tag "mRNA_end_NF"; tag "cds_end_NF"; tag "basic"; tag "Ensembl_canonical"; tag "GENCODE_Primary"; tag "appris_principal_1"; havana_gene "OTTMUSG00000051819.1"; havana_transcript "OTTMUST00000130556.1";
chr12	HAVANA	CDS	114186829	114186874	0	-	0	gene_id "ENSMUSG00000076668.6"; transcript_id "ENSMUST00000192499.3"; gene_type "IG_V_gene"; gene_name "Ighv7-4"; transcript_type "IG_V_gene"; transcript_name "Ighv7-4-201"; exon_number 1; exon_id "ENSMUSE00001340717.2"; level 2; protein_id "ENSMUSP00000142041.2"; transcript_support_level "NA"; mgi_id "MGI:4439763"; tag "mRNA_end_NF"; tag "cds_end_NF"; tag "basic"; tag "Ensembl_canonical"; tag "GENCODE_Primary"; tag "appris_principal_1"; havana_gene "OTTMUSG00000051819.1"; havana_transcript "OTTMUST00000130556.1";
chr12	HAVANA	exon	114186829	114186948	0	-	.	gene_id "ENSMUSG00000076668.6"; transcript_id "ENSMUST00000192499.3"; gene_type "IG_V_gene"; gene_name "Ighv7-4"; transcript_type "IG_V_gene"; transcript_name "Ighv7-4-201"; exon_number 1; exon_id "ENSMUSE00001340717.2"; level 2; protein_id "ENSMUSP00000142041.2"; transcript_support_level "NA"; mgi_id "MGI:4439763"; tag "mRNA_end_NF"; tag "cds_end_NF"; tag "basic"; tag "Ensembl_canonical"; tag "GENCODE_Primary"; tag "appris_principal_1"; havana_gene "OTTMUSG00000051819.1"; havana_transcript "OTTMUST00000130556.1";
chr12	HAVANA	start_codon	114186872	114186874	0	-	0	gene_id "ENSMUSG00000076668.6"; transcript_id "ENSMUST00000192499.3"; gene_type "IG_V_gene"; gene_name "Ighv7-4"; transcript_type "IG_V_gene"; transcript_name "Ighv7-4-201"; exon_number 1; exon_id "ENSMUSE00001340717.2"; level 2; protein_id "ENSMUSP00000142041.2"; transcript_support_level "NA"; mgi_id "MGI:4439763"; tag "mRNA_end_NF"; tag "cds_end_NF"; tag "basic"; tag "Ensembl_canonical"; tag "GENCODE_Primary"; tag "appris_principal_1"; havana_gene "OTTMUSG00000051819.1"; havana_transcript "OTTMUST00000130556.1";
chr12	HAVANA	UTR	114186875	114186948	0	-	.	gene_id "ENSMUSG00000076668.6"; transcript_id "ENSMUST00000192499.3"; gene_type "IG_V_gene"; gene_name "Ighv7-4"; transcript_type "IG_V_gene"; transcript_name "Ighv7-4-201"; exon_number 1; exon_id "ENSMUSE00001340717.2"; level 2; protein_id "ENSMUSP00000142041.2"; transcript_support_level "NA"; mgi_id "MGI:4439763"; tag "mRNA_end_NF"; tag "cds_end_NF"; tag "basic"; tag "Ensembl_canonical"; tag "GENCODE_Primary"; tag "appris_principal_1"; havana_gene "OTTMUSG00000051819.1"; havana_transcript "OTTMUST00000130556.1";
chr12	HAVANA	exon	114217237	114217546	0	-	.	gene_id "ENSMUSG00000103939.2"; transcript_id "ENSMUST00000193408.2"; gene_type "IG_V_gene"; gene_name "Ighv3-4"; transcript_type "IG_V_gene"; transcript_name "Ighv3-4-201"; exon_number 2; exon_id "ENSMUSE00001339625.2"; level 2; protein_id "ENSMUSP00000141962.2"; transcript_support_level "NA"; mgi_id "MGI:3644034"; tag "mRNA_end_NF"; tag "cds_end_NF"; tag "basic"; tag "Ensembl_canonical"; tag "GENCODE_Primary"; tag "appris_principal_1"; havana_gene "OTTMUSG00000051820.1"; havana_transcript "OTTMUST00000130557.1";
chr12	HAVANA	CDS	114217237	114217546	0	-	2	gene_id "ENSMUSG00000103939.2"; transcript_id "ENSMUST00000193408.2"; gene_type "IG_V_gene"; gene_name "Ighv3-4"; transcript_type "IG_V_gene"; transcript_name "Ighv3-4-201"; exon_number 2; exon_id "ENSMUSE00001339625.2"; level 2; protein_id "ENSMUSP00000141962.2"; transcript_support_level "NA"; mgi_id "MGI:3644034"; tag "mRNA_end_NF"; tag "cds_end_NF"; tag "basic"; tag "Ensembl_canonical"; tag "GENCODE_Primary"; tag "appris_principal_1"; havana_gene "OTTMUSG00000051820.1"; havana_transcript "OTTMUST00000130557.1";
chr12	HAVANA	gene	114217237	114217671	0	-	.	gene_id "ENSMUSG00000103939.2"; gene_type "IG_V_gene"; gene_name "Ighv3-4"; level 2; mgi_id "MGI:3644034"; havana_gene "OTTMUSG00000051820.1";
chr12	HAVANA	transcript	114217237	114217671	0	-	.	gene_id "ENSMUSG00000103939.2"; transcript_id "ENSMUST00000193408.2"; gene_type "IG_V_gene"; gene_name "Ighv3-4"; transcript_type "IG_V_gene"; transcript_name "Ighv3-4-201"; level 2; protein_id "ENSMUSP00000141962.2"; transcript_support_level "NA"; mgi_id "MGI:3644034"; tag "mRNA_end_NF"; tag "cds_end_NF"; tag "basic"; tag "Ensembl_canonical"; tag "GENCODE_Primary"; tag "appris_principal_1"; havana_gene "OTTMUSG00000051820.1"; havana_transcript "OTTMUST00000130557.1";
chr12	HAVANA	exon	114217629	114217671	0	-	.	gene_id "ENSMUSG00000103939.2"; transcript_id "ENSMUST00000193408.2"; gene_type "IG_V_gene"; gene_name "Ighv3-4"; transcript_type "IG_V_gene"; transcript_name "Ighv3-4-201"; exon_number 1; exon_id "ENSMUSE00001344722.2"; level 2; protein_id "ENSMUSP00000141962.2"; transcript_support_level "NA"; mgi_id "MGI:3644034"; tag "mRNA_end_NF"; tag "cds_end_NF"; tag "basic"; tag "Ensembl_canonical"; tag "GENCODE_Primary"; tag "appris_principal_1"; havana_gene "OTTMUSG00000051820.1"; havana_transcript "OTTMUST00000130557.1";
chr12	HAVANA	CDS	114217629	114217671	0	-	0	gene_id "ENSMUSG00000103939.2"; transcript_id "ENSMUST00000193408.2"; gene_type "IG_V_gene"; gene_name "Ighv3-4"; transcript_type "IG_V_gene"; transcript_name "Ighv3-4-201"; exon_number 1; exon_id "ENSMUSE00001344722.2"; level 2; protein_id "ENSMUSP00000141962.2"; transcript_support_level "NA"; mgi_id "MGI:3644034"; tag "mRNA_end_NF"; tag "cds_end_NF"; tag "basic"; tag "Ensembl_canonical"; tag "GENCODE_Primary"; tag "appris_principal_1"; havana_gene "OTTMUSG00000051820.1"; havana_transcript "OTTMUST00000130557.1";
chr12	HAVANA	start_codon	114217669	114217671	0	-	0	gene_id "ENSMUSG00000103939.2"; transcript_id "ENSMUST00000193408.2"; gene_type "IG_V_gene"; gene_name "Ighv3-4"; transcript_type "IG_V_gene"; transcript_name "Ighv3-4-201"; exon_number 1; exon_id "ENSMUSE00001344722.2"; level 2; protein_id "ENSMUSP00000141962.2"; transcript_support_level "NA"; mgi_id "MGI:3644034"; tag "mRNA_end_NF"; tag "cds_end_NF"; tag "basic"; tag "Ensembl_canonical"; tag "GENCODE_Primary"; tag "appris_principal_1"; havana_gene "OTTMUSG00000051820.1"; havana_transcript "OTTMUST00000130557.1";
chr12	ENSEMBL	transcript	114226272	114226570	0	-	.	gene_id "ENSMUSG00000076670.5"; transcript_id "ENSMUST00000103479.4"; gene_type "IG_V_gene"; gene_name "Ighv3-5"; transcript_type "IG_V_gene"; transcript_name "Ighv3-5-201"; level 3; protein_id "ENSMUSP00000100260.4"; transcript_support_level "NA"; mgi_id "MGI:3648045"; tag "basic"; tag "appris_alternative_2"; havana_gene "OTTMUSG00000051821.1";
chr12	ENSEMBL	exon	114226272	114226570	0	-	.	gene_id "ENSMUSG00000076670.5"; transcript_id "ENSMUST00000103479.4"; gene_type "IG_V_gene"; gene_name "Ighv3-5"; transcript_type "IG_V_gene"; transcript_name "Ighv3-5-201"; exon_number 1; exon_id "ENSMUSE00000909036.3"; level 3; protein_id "ENSMUSP00000100260.4"; transcript_support_level "NA"; mgi_id "MGI:3648045"; tag "basic"; tag "appris_alternative_2"; havana_gene "OTTMUSG00000051821.1";
chr12	ENSEMBL	CDS	114226272	114226570	0	-	0	gene_id "ENSMUSG00000076670.5"; transcript_id "ENSMUST00000103479.4"; gene_type "IG_V_gene"; gene_name "Ighv3-5"; transcript_type "IG_V_gene"; transcript_name "Ighv3-5-201"; exon_number 1; exon_id "ENSMUSE00000909036.3"; level 3; protein_id "ENSMUSP00000100260.4"; transcript_support_level "NA"; mgi_id "MGI:3648045"; tag "basic"; tag "appris_alternative_2"; havana_gene "OTTMUSG00000051821.1";
chr12	HAVANA	exon	114226272	114226581	0	-	.	gene_id "ENSMUSG00000076670.5"; transcript_id "ENSMUST00000195619.2"; gene_type "IG_V_gene"; gene_name "Ighv3-5"; transcript_type "IG_V_gene"; transcript_name "Ighv3-5-202"; exon_number 2; exon_id "ENSMUSE00001336919.2"; level 2; protein_id "ENSMUSP00000141480.2"; transcript_support_level "NA"; mgi_id "MGI:3648045"; tag "mRNA_end_NF"; tag "cds_end_NF"; tag "Ensembl_canonical"; tag "GENCODE_Primary"; tag "appris_principal_5"; havana_gene "OTTMUSG00000051821.1"; havana_transcript "OTTMUST00000130558.1";
chr12	HAVANA	CDS	114226272	114226581	0	-	2	gene_id "ENSMUSG00000076670.5"; transcript_id "ENSMUST00000195619.2"; gene_type "IG_V_gene"; gene_name "Ighv3-5"; transcript_type "IG_V_gene"; transcript_name "Ighv3-5-202"; exon_number 2; exon_id "ENSMUSE00001336919.2"; level 2; protein_id "ENSMUSP00000141480.2"; transcript_support_level "NA"; mgi_id "MGI:3648045"; tag "mRNA_end_NF"; tag "cds_end_NF"; tag "Ensembl_canonical"; tag "GENCODE_Primary"; tag "appris_principal_5"; havana_gene "OTTMUSG00000051821.1"; havana_transcript "OTTMUST00000130558.1";
chr12	HAVANA	gene	114226272	114226707	0	-	.	gene_id "ENSMUSG00000076670.5"; gene_type "IG_V_gene"; gene_name "Ighv3-5"; level 2; mgi_id "MGI:3648045"; havana_gene "OTTMUSG00000051821.1";
chr12	HAVANA	transcript	114226272	114226707	0	-	.	gene_id "ENSMUSG00000076670.5"; transcript_id "ENSMUST00000195619.2"; gene_type "IG_V_gene"; gene_name "Ighv3-5"; transcript_type "IG_V_gene"; transcript_name "Ighv3-5-202"; level 2; protein_id "ENSMUSP00000141480.2"; transcript_support_level "NA"; mgi_id "MGI:3648045"; tag "mRNA_end_NF"; tag "cds_end_NF"; tag "Ensembl_canonical"; tag "GENCODE_Primary"; tag "appris_principal_5"; havana_gene "OTTMUSG00000051821.1"; havana_transcript "OTTMUST00000130558.1";
chr12	HAVANA	exon	114226665	114226707	0	-	.	gene_id "ENSMUSG00000076670.5"; transcript_id "ENSMUST00000195619.2"; gene_type "IG_V_gene"; gene_name "Ighv3-5"; transcript_type "IG_V_gene"; transcript_name "Ighv3-5-202"; exon_number 1; exon_id "ENSMUSE00001340923.2"; level 2; protein_id "ENSMUSP00000141480.2"; transcript_support_level "NA"; mgi_id "MGI:3648045"; tag "mRNA_end_NF"; tag "cds_end_NF"; tag "Ensembl_canonical"; tag "GENCODE_Primary"; tag "appris_principal_5"; havana_gene "OTTMUSG00000051821.1"; havana_transcript "OTTMUST00000130558.1";
chr12	HAVANA	CDS	114226665	114226707	0	-	0	gene_id "ENSMUSG00000076670.5"; transcript_id "ENSMUST00000195619.2"; gene_type "IG_V_gene"; gene_name "Ighv3-5"; transcript_type "IG_V_gene"; transcript_name "Ighv3-5-202"; exon_number 1; exon_id "ENSMUSE00001340923.2"; level 2; protein_id "ENSMUSP00000141480.2"; transcript_support_level "NA"; mgi_id "MGI:3648045"; tag "mRNA_end_NF"; tag "cds_end_NF"; tag "Ensembl_canonical"; tag "GENCODE_Primary"; tag "appris_principal_5"; havana_gene "OTTMUSG00000051821.1"; havana_transcript "OTTMUST00000130558.1";
chr12	HAVANA	start_codon	114226705	114226707	0	-	0	gene_id "ENSMUSG00000076670.5"; transcript_id "ENSMUST00000195619.2"; gene_type "IG_V_gene"; gene_name "Ighv3-5"; transcript_type "IG_V_gene"; transcript_name "Ighv3-5-202"; exon_number 1; exon_id "ENSMUSE00001340923.2"; level 2; protein_id "ENSMUSP00000141480.2"; transcript_support_level "NA"; mgi_id "MGI:3648045"; tag "mRNA_end_NF"; tag "cds_end_NF"; tag "Ensembl_canonical"; tag "GENCODE_Primary"; tag "appris_principal_5"; havana_gene "OTTMUSG00000051821.1"; havana_transcript "OTTMUST00000130558.1";
chr12	HAVANA	gene	114229227	114229868	0	-	.	gene_id "ENSMUSG00000102479.2"; gene_type "processed_pseudogene"; gene_name "Gm18551"; level 2; mgi_id "MGI:5010736"; havana_gene "OTTMUSG00000051822.1";
chr12	HAVANA	transcript	114229227	114229868	0	-	.	gene_id "ENSMUSG00000102479.2"; transcript_id "ENSMUST00000195594.2"; gene_type "processed_pseudogene"; gene_name "Gm18551"; transcript_type "processed_pseudogene"; transcript_name "Gm18551-201"; level 2; transcript_support_level "NA"; mgi_id "MGI:5010736"; ont "PGO:0000004"; tag "basic"; tag "Ensembl_canonical"; tag "GENCODE_Primary"; havana_gene "OTTMUSG00000051822.1"; havana_transcript "OTTMUST00000130559.1";
chr12	HAVANA	exon	114229227	114229868	0	-	.	gene_id "ENSMUSG00000102479.2"; transcript_id "ENSMUST00000195594.2"; gene_type "processed_pseudogene"; gene_name "Gm18551"; transcript_type "processed_pseudogene"; transcript_name "Gm18551-201"; exon_number 1; exon_id "ENSMUSE00001342466.2"; level 2; transcript_support_level "NA"; mgi_id "MGI:5010736"; ont "PGO:0000004"; tag "basic"; tag "Ensembl_canonical"; tag "GENCODE_Primary"; havana_gene "OTTMUSG00000051822.1"; havana_transcript "OTTMUST00000130559.1";
chr12	HAVANA	gene	114231233	114231526	0	-	.	gene_id "ENSMUSG00000102497.2"; gene_type "IG_V_pseudogene"; gene_name "Ighv13-1"; level 2; mgi_id "MGI:4439855"; havana_gene "OTTMUSG00000042498.1";
chr12	HAVANA	transcript	114231233	114231526	0	-	.	gene_id "ENSMUSG00000102497.2"; transcript_id "ENSMUST00000103480.4"; gene_type "IG_V_pseudogene"; gene_name "Ighv13-1"; transcript_type "IG_V_pseudogene"; transcript_name "Ighv13-1-201"; level 2; transcript_support_level "NA"; mgi_id "MGI:4439855"; tag "basic"; tag "Ensembl_canonical"; tag "GENCODE_Primary"; havana_gene "OTTMUSG00000042498.1"; havana_transcript "OTTMUST00000112051.1";
chr12	HAVANA	exon	114231233	114231526	0	-	.	gene_id "ENSMUSG00000102497.2"; transcript_id "ENSMUST00000103480.4"; gene_type "IG_V_pseudogene"; gene_name "Ighv13-1"; transcript_type "IG_V_pseudogene"; transcript_name "Ighv13-1-201"; exon_number 1; exon_id "ENSMUSE00000663464.4"; level 2; transcript_support_level "NA"; mgi_id "MGI:4439855"; tag "basic"; tag "Ensembl_canonical"; tag "GENCODE_Primary"; havana_gene "OTTMUSG00000042498.1"; havana_transcript "OTTMUST00000112051.1";
chr12	HAVANA	exon	114251772	114252078	0	-	.	gene_id "ENSMUSG00000076672.9"; transcript_id "ENSMUST00000195124.6"; gene_type "IG_V_gene"; gene_name "Ighv3-6"; transcript_type "IG_V_gene"; transcript_name "Ighv3-6-201"; exon_number 2; exon_id "ENSMUSE00001345144.2"; level 2; protein_id "ENSMUSP00000141343.2"; transcript_support_level "NA"; mgi_id "MGI:4439856"; tag "mRNA_end_NF"; tag "cds_end_NF"; tag "basic"; tag "Ensembl_canonical"; tag "GENCODE_Primary"; tag "appris_principal_1"; havana_gene "OTTMUSG00000051823.1"; havana_transcript "OTTMUST00000130560.1";
chr12	HAVANA	CDS	114251772	114252078	0	-	2	gene_id "ENSMUSG00000076672.9"; transcript_id "ENSMUST00000195124.6"; gene_type "IG_V_gene"; gene_name "Ighv3-6"; transcript_type "IG_V_gene"; transcript_name "Ighv3-6-201"; exon_number 2; exon_id "ENSMUSE00001345144.2"; level 2; protein_id "ENSMUSP00000141343.2"; transcript_support_level "NA"; mgi_id "MGI:4439856"; tag "mRNA_end_NF"; tag "cds_end_NF"; tag "basic"; tag "Ensembl_canonical"; tag "GENCODE_Primary"; tag "appris_principal_1"; havana_gene "OTTMUSG00000051823.1"; havana_transcript "OTTMUST00000130560.1";
chr12	HAVANA	gene	114251772	114252202	0	-	.	gene_id "ENSMUSG00000076672.9"; gene_type "IG_V_gene"; gene_name "Ighv3-6"; level 2; mgi_id "MGI:4439856"; havana_gene "OTTMUSG00000051823.1";
chr12	HAVANA	transcript	114251772	114252202	0	-	.	gene_id "ENSMUSG00000076672.9"; transcript_id "ENSMUST00000195124.6"; gene_type "IG_V_gene"; gene_name "Ighv3-6"; transcript_type "IG_V_gene"; transcript_name "Ighv3-6-201"; level 2; protein_id "ENSMUSP00000141343.2"; transcript_support_level "NA"; mgi_id "MGI:4439856"; tag "mRNA_end_NF"; tag "cds_end_NF"; tag "basic"; tag "Ensembl_canonical"; tag "GENCODE_Primary"; tag "appris_principal_1"; havana_gene "OTTMUSG00000051823.1"; havana_transcript "OTTMUST00000130560.1";
chr12	HAVANA	exon	114252160	114252202	0	-	.	gene_id "ENSMUSG00000076672.9"; transcript_id "ENSMUST00000195124.6"; gene_type "IG_V_gene"; gene_name "Ighv3-6"; transcript_type "IG_V_gene"; transcript_name "Ighv3-6-201"; exon_number 1; exon_id "ENSMUSE00000984771.2"; level 2; protein_id "ENSMUSP00000141343.2"; transcript_support_level "NA"; mgi_id "MGI:4439856"; tag "mRNA_end_NF"; tag "cds_end_NF"; tag "basic"; tag "Ensembl_canonical"; tag "GENCODE_Primary"; tag "appris_principal_1"; havana_gene "OTTMUSG00000051823.1"; havana_transcript "OTTMUST00000130560.1";
chr12	HAVANA	CDS	114252160	114252202	0	-	0	gene_id "ENSMUSG00000076672.9"; transcript_id "ENSMUST00000195124.6"; gene_type "IG_V_gene"; gene_name "Ighv3-6"; transcript_type "IG_V_gene"; transcript_name "Ighv3-6-201"; exon_number 1; exon_id "ENSMUSE00000984771.2"; level 2; protein_id "ENSMUSP00000141343.2"; transcript_support_level "NA"; mgi_id "MGI:4439856"; tag "mRNA_end_NF"; tag "cds_end_NF"; tag "basic"; tag "Ensembl_canonical"; tag "GENCODE_Primary"; tag "appris_principal_1"; havana_gene "OTTMUSG00000051823.1"; havana_transcript "OTTMUST00000130560.1";
chr12	HAVANA	start_codon	114252200	114252202	0	-	0	gene_id "ENSMUSG00000076672.9"; transcript_id "ENSMUST00000195124.6"; gene_type "IG_V_gene"; gene_name "Ighv3-6"; transcript_type "IG_V_gene"; transcript_name "Ighv3-6-201"; exon_number 1; exon_id "ENSMUSE00000984771.2"; level 2; protein_id "ENSMUSP00000141343.2"; transcript_support_level "NA"; mgi_id "MGI:4439856"; tag "mRNA_end_NF"; tag "cds_end_NF"; tag "basic"; tag "Ensembl_canonical"; tag "GENCODE_Primary"; tag "appris_principal_1"; havana_gene "OTTMUSG00000051823.1"; havana_transcript "OTTMUST00000130560.1";
chr12	ENSEMBL	transcript	114263581	114263874	0	-	.	gene_id "ENSMUSG00000094322.3"; transcript_id "ENSMUST00000103482.2"; gene_type "IG_V_gene"; gene_name "Ighv9-4"; transcript_type "IG_V_gene"; transcript_name "Ighv9-4-201"; level 3; protein_id "ENSMUSP00000100263.2"; transcript_support_level "NA"; mgi_id "MGI:3646379"; tag "basic"; tag "appris_alternative_2"; havana_gene "OTTMUSG00000051896.1";
chr12	ENSEMBL	exon	114263581	114263874	0	-	.	gene_id "ENSMUSG00000094322.3"; transcript_id "ENSMUST00000103482.2"; gene_type "IG_V_gene"; gene_name "Ighv9-4"; transcript_type "IG_V_gene"; transcript_name "Ighv9-4-201"; exon_number 1; exon_id "ENSMUSE00001058901.2"; level 3; protein_id "ENSMUSP00000100263.2"; transcript_support_level "NA"; mgi_id "MGI:3646379"; tag "basic"; tag "appris_alternative_2"; havana_gene "OTTMUSG00000051896.1";
chr12	ENSEMBL	CDS	114263581	114263874	0	-	0	gene_id "ENSMUSG00000094322.3"; transcript_id "ENSMUST00000103482.2"; gene_type "IG_V_gene"; gene_name "Ighv9-4"; transcript_type "IG_V_gene"; transcript_name "Ighv9-4-201"; exon_number 1; exon_id "ENSMUSE00001058901.2"; level 3; protein_id "ENSMUSP00000100263.2"; transcript_support_level "NA"; mgi_id "MGI:3646379"; tag "basic"; tag "appris_alternative_2"; havana_gene "OTTMUSG00000051896.1";
chr12	HAVANA	exon	114263581	114263885	0	-	.	gene_id "ENSMUSG00000094322.3"; transcript_id "ENSMUST00000194159.2"; gene_type "IG_V_gene"; gene_name "Ighv9-4"; transcript_type "IG_V_gene"; transcript_name "Ighv9-4-202"; exon_number 2; exon_id "ENSMUSE00001342127.2"; level 2; protein_id "ENSMUSP00000141555.2"; transcript_support_level "NA"; mgi_id "MGI:3646379"; tag "mRNA_end_NF"; tag "cds_end_NF"; tag "Ensembl_canonical"; tag "GENCODE_Primary"; tag "appris_principal_5"; havana_gene "OTTMUSG00000051896.1"; havana_transcript "OTTMUST00000130668.1";
chr12	HAVANA	CDS	114263581	114263885	0	-	2	gene_id "ENSMUSG00000094322.3"; transcript_id "ENSMUST00000194159.2"; gene_type "IG_V_gene"; gene_name "Ighv9-4"; transcript_type "IG_V_gene"; transcript_name "Ighv9-4-202"; exon_number 2; exon_id "ENSMUSE00001342127.2"; level 2; protein_id "ENSMUSP00000141555.2"; transcript_support_level "NA"; mgi_id "MGI:3646379"; tag "mRNA_end_NF"; tag "cds_end_NF"; tag "Ensembl_canonical"; tag "GENCODE_Primary"; tag "appris_principal_5"; havana_gene "OTTMUSG00000051896.1"; havana_transcript "OTTMUST00000130668.1";
chr12	HAVANA	gene	114263581	114264009	0	-	.	gene_id "ENSMUSG00000094322.3"; gene_type "IG_V_gene"; gene_name "Ighv9-4"; level 2; mgi_id "MGI:3646379"; havana_gene "OTTMUSG00000051896.1";
chr12	HAVANA	transcript	114263581	114264009	0	-	.	gene_id "ENSMUSG00000094322.3"; transcript_id "ENSMUST00000194159.2"; gene_type "IG_V_gene"; gene_name "Ighv9-4"; transcript_type "IG_V_gene"; transcript_name "Ighv9-4-202"; level 2; protein_id "ENSMUSP00000141555.2"; transcript_support_level "NA"; mgi_id "MGI:3646379"; tag "mRNA_end_NF"; tag "cds_end_NF"; tag "Ensembl_canonical"; tag "GENCODE_Primary"; tag "appris_principal_5"; havana_gene "OTTMUSG00000051896.1"; havana_transcript "OTTMUST00000130668.1";
chr12	HAVANA	exon	114263964	114264009	0	-	.	gene_id "ENSMUSG00000094322.3"; transcript_id "ENSMUST00000194159.2"; gene_type "IG_V_gene"; gene_name "Ighv9-4"; transcript_type "IG_V_gene"; transcript_name "Ighv9-4-202"; exon_number 1; exon_id "ENSMUSE00001336566.2"; level 2; protein_id "ENSMUSP00000141555.2"; transcript_support_level "NA"; mgi_id "MGI:3646379"; tag "mRNA_end_NF"; tag "cds_end_NF"; tag "Ensembl_canonical"; tag "GENCODE_Primary"; tag "appris_principal_5"; havana_gene "OTTMUSG00000051896.1"; havana_transcript "OTTMUST00000130668.1";
chr12	HAVANA	CDS	114263964	114264009	0	-	0	gene_id "ENSMUSG00000094322.3"; transcript_id "ENSMUST00000194159.2"; gene_type "IG_V_gene"; gene_name "Ighv9-4"; transcript_type "IG_V_gene"; transcript_name "Ighv9-4-202"; exon_number 1; exon_id "ENSMUSE00001336566.2"; level 2; protein_id "ENSMUSP00000141555.2"; transcript_support_level "NA"; mgi_id "MGI:3646379"; tag "mRNA_end_NF"; tag "cds_end_NF"; tag "Ensembl_canonical"; tag "GENCODE_Primary"; tag "appris_principal_5"; havana_gene "OTTMUSG00000051896.1"; havana_transcript "OTTMUST00000130668.1";
chr12	HAVANA	start_codon	114264007	114264009	0	-	0	gene_id "ENSMUSG00000094322.3"; transcript_id "ENSMUST00000194159.2"; gene_type "IG_V_gene"; gene_name "Ighv9-4"; transcript_type "IG_V_gene"; transcript_name "Ighv9-4-202"; exon_number 1; exon_id "ENSMUSE00001336566.2"; level 2; protein_id "ENSMUSP00000141555.2"; transcript_support_level "NA"; mgi_id "MGI:3646379"; tag "mRNA_end_NF"; tag "cds_end_NF"; tag "Ensembl_canonical"; tag "GENCODE_Primary"; tag "appris_principal_5"; havana_gene "OTTMUSG00000051896.1"; havana_transcript "OTTMUST00000130668.1";
chr12	HAVANA	exon	114277806	114278110	0	-	.	gene_id "ENSMUSG00000102601.2"; transcript_id "ENSMUST00000193370.2"; gene_type "IG_V_pseudogene"; gene_name "Ighv3-7"; transcript_type "IG_V_pseudogene"; transcript_name "Ighv3-7-201"; exon_number 2; exon_id "ENSMUSE00001337345.2"; level 2; transcript_support_level "NA"; mgi_id "MGI:5009898"; tag "basic"; tag "Ensembl_canonical"; tag "GENCODE_Primary"; havana_gene "OTTMUSG00000051898.1"; havana_transcript "OTTMUST00000130670.1";
chr12	HAVANA	gene	114277806	114278238	0	-	.	gene_id "ENSMUSG00000102601.2"; gene_type "IG_V_pseudogene"; gene_name "Ighv3-7"; level 2; mgi_id "MGI:5009898"; havana_gene "OTTMUSG00000051898.1";
chr12	HAVANA	transcript	114277806	114278238	0	-	.	gene_id "ENSMUSG00000102601.2"; transcript_id "ENSMUST00000193370.2"; gene_type "IG_V_pseudogene"; gene_name "Ighv3-7"; transcript_type "IG_V_pseudogene"; transcript_name "Ighv3-7-201"; level 2; transcript_support_level "NA"; mgi_id "MGI:5009898"; tag "basic"; tag "Ensembl_canonical"; tag "GENCODE_Primary"; havana_gene "OTTMUSG00000051898.1"; havana_transcript "OTTMUST00000130670.1";
chr12	HAVANA	exon	114278196	114278238	0	-	.	gene_id "ENSMUSG00000102601.2"; transcript_id "ENSMUST00000193370.2"; gene_type "IG_V_pseudogene"; gene_name "Ighv3-7"; transcript_type "IG_V_pseudogene"; transcript_name "Ighv3-7-201"; exon_number 1; exon_id "ENSMUSE00001338741.2"; level 2; transcript_support_level "NA"; mgi_id "MGI:5009898"; tag "basic"; tag "Ensembl_canonical"; tag "GENCODE_Primary"; havana_gene "OTTMUSG00000051898.1"; havana_transcript "OTTMUST00000130670.1";
chr12	HAVANA	gene	114283650	114283944	0	-	.	gene_id "ENSMUSG00000103989.2"; gene_type "IG_V_pseudogene"; gene_name "Ighv5-21"; level 2; mgi_id "MGI:5009899"; havana_gene "OTTMUSG00000051899.1";
chr12	HAVANA	transcript	114283650	114283944	0	-	.	gene_id "ENSMUSG00000103989.2"; transcript_id "ENSMUST00000191935.2"; gene_type "IG_V_pseudogene"; gene_name "Ighv5-21"; transcript_type "IG_V_pseudogene"; transcript_name "Ighv5-21-201"; level 2; transcript_support_level "NA"; mgi_id "MGI:5009899"; tag "basic"; tag "Ensembl_canonical"; tag "GENCODE_Primary"; havana_gene "OTTMUSG00000051899.1"; havana_transcript "OTTMUST00000130672.1";
chr12	HAVANA	exon	114283650	114283944	0	-	.	gene_id "ENSMUSG00000103989.2"; transcript_id "ENSMUST00000191935.2"; gene_type "IG_V_pseudogene"; gene_name "Ighv5-21"; transcript_type "IG_V_pseudogene"; transcript_name "Ighv5-21-201"; exon_number 1; exon_id "ENSMUSE00001336325.2"; level 2; transcript_support_level "NA"; mgi_id "MGI:5009899"; tag "basic"; tag "Ensembl_canonical"; tag "GENCODE_Primary"; havana_gene "OTTMUSG00000051899.1"; havana_transcript "OTTMUST00000130672.1";
chr12	HAVANA	exon	114285947	114286297	0	-	.	gene_id "ENSMUSG00000076674.3"; transcript_id "ENSMUST00000103483.3"; gene_type "IG_V_gene"; gene_name "Ighv3-8"; transcript_type "IG_V_gene"; transcript_name "Ighv3-8-201"; exon_number 2; exon_id "ENSMUSE00000663468.3"; level 2; protein_id "ENSMUSP00000100264.3"; transcript_support_level "NA"; mgi_id "MGI:3645298"; tag "mRNA_end_NF"; tag "cds_end_NF"; tag "basic"; tag "Ensembl_canonical"; tag "GENCODE_Primary"; tag "appris_principal_1"; havana_gene "OTTMUSG00000051901.1"; havana_transcript "OTTMUST00000130677.1";
chr12	HAVANA	CDS	114285947	114286297	0	-	2	gene_id "ENSMUSG00000076674.3"; transcript_id "ENSMUST00000103483.3"; gene_type "IG_V_gene"; gene_name "Ighv3-8"; transcript_type "IG_V_gene"; transcript_name "Ighv3-8-201"; exon_number 2; exon_id "ENSMUSE00000663468.3"; level 2; protein_id "ENSMUSP00000100264.3"; transcript_support_level "NA"; mgi_id "MGI:3645298"; tag "mRNA_end_NF"; tag "cds_end_NF"; tag "basic"; tag "Ensembl_canonical"; tag "GENCODE_Primary"; tag "appris_principal_1"; havana_gene "OTTMUSG00000051901.1"; havana_transcript "OTTMUST00000130677.1";
chr12	ENSEMBL_gcm37	exon	114285947	114286297	0.00231464597132782	-	.	gene_id "ENSMUSG00000076674.3"; transcript_id "ENSMUSG00000076674.3_tx_2"; exon_id "chr12_114285947_114286297_-"; exonnum "4"; txlen "958";
chr12	HAVANA	gene	114285947	114286421	0	-	.	gene_id "ENSMUSG00000076674.3"; gene_type "IG_V_gene"; gene_name "Ighv3-8"; level 2; mgi_id "MGI:3645298"; havana_gene "OTTMUSG00000051901.1";
chr12	HAVANA	transcript	114285947	114286421	0	-	.	gene_id "ENSMUSG00000076674.3"; transcript_id "ENSMUST00000103483.3"; gene_type "IG_V_gene"; gene_name "Ighv3-8"; transcript_type "IG_V_gene"; transcript_name "Ighv3-8-201"; level 2; protein_id "ENSMUSP00000100264.3"; transcript_support_level "NA"; mgi_id "MGI:3645298"; tag "mRNA_end_NF"; tag "cds_end_NF"; tag "basic"; tag "Ensembl_canonical"; tag "GENCODE_Primary"; tag "appris_principal_1"; havana_gene "OTTMUSG00000051901.1"; havana_transcript "OTTMUST00000130677.1";
chr12	HAVANA	exon	114286379	114286421	0	-	.	gene_id "ENSMUSG00000076674.3"; transcript_id "ENSMUST00000103483.3"; gene_type "IG_V_gene"; gene_name "Ighv3-8"; transcript_type "IG_V_gene"; transcript_name "Ighv3-8-201"; exon_number 1; exon_id "ENSMUSE00001014602.2"; level 2; protein_id "ENSMUSP00000100264.3"; transcript_support_level "NA"; mgi_id "MGI:3645298"; tag "mRNA_end_NF"; tag "cds_end_NF"; tag "basic"; tag "Ensembl_canonical"; tag "GENCODE_Primary"; tag "appris_principal_1"; havana_gene "OTTMUSG00000051901.1"; havana_transcript "OTTMUST00000130677.1";
chr12	HAVANA	CDS	114286379	114286421	0	-	0	gene_id "ENSMUSG00000076674.3"; transcript_id "ENSMUST00000103483.3"; gene_type "IG_V_gene"; gene_name "Ighv3-8"; transcript_type "IG_V_gene"; transcript_name "Ighv3-8-201"; exon_number 1; exon_id "ENSMUSE00001014602.2"; level 2; protein_id "ENSMUSP00000100264.3"; transcript_support_level "NA"; mgi_id "MGI:3645298"; tag "mRNA_end_NF"; tag "cds_end_NF"; tag "basic"; tag "Ensembl_canonical"; tag "GENCODE_Primary"; tag "appris_principal_1"; havana_gene "OTTMUSG00000051901.1"; havana_transcript "OTTMUST00000130677.1";
chr12	sragcm37_mid	exon	114286379	114286477	0.00231464597132782	-	.	gene_id "ENSMUSG00000076674.3"; transcript_id "ENSMUSG00000076674.3_tx_2"; exon_id "chr12_114286379_114286477_-"; exonnum "3"; txlen "958";
chr12	HAVANA	start_codon	114286419	114286421	0	-	0	gene_id "ENSMUSG00000076674.3"; transcript_id "ENSMUST00000103483.3"; gene_type "IG_V_gene"; gene_name "Ighv3-8"; transcript_type "IG_V_gene"; transcript_name "Ighv3-8-201"; exon_number 1; exon_id "ENSMUSE00001014602.2"; level 2; protein_id "ENSMUSP00000100264.3"; transcript_support_level "NA"; mgi_id "MGI:3645298"; tag "mRNA_end_NF"; tag "cds_end_NF"; tag "basic"; tag "Ensembl_canonical"; tag "GENCODE_Primary"; tag "appris_principal_1"; havana_gene "OTTMUSG00000051901.1"; havana_transcript "OTTMUST00000130677.1";
chr12	HAVANA	gene	114296416	114296706	0	-	.	gene_id "ENSMUSG00000104115.2"; gene_type "IG_V_pseudogene"; gene_name "Ighv8-1"; level 2; mgi_id "MGI:5009900"; havana_gene "OTTMUSG00000051902.1";
chr12	HAVANA	transcript	114296416	114296706	0	-	.	gene_id "ENSMUSG00000104115.2"; transcript_id "ENSMUST00000194897.2"; gene_type "IG_V_pseudogene"; gene_name "Ighv8-1"; transcript_type "IG_V_pseudogene"; transcript_name "Ighv8-1-201"; level 2; transcript_support_level "NA"; mgi_id "MGI:5009900"; tag "basic"; tag "Ensembl_canonical"; tag "GENCODE_Primary"; havana_gene "OTTMUSG00000051902.1"; havana_transcript "OTTMUST00000130678.1";
chr12	HAVANA	exon	114296416	114296706	0	-	.	gene_id "ENSMUSG00000104115.2"; transcript_id "ENSMUST00000194897.2"; gene_type "IG_V_pseudogene"; gene_name "Ighv8-1"; transcript_type "IG_V_pseudogene"; transcript_name "Ighv8-1-201"; exon_number 1; exon_id "ENSMUSE00001344456.2"; level 2; transcript_support_level "NA"; mgi_id "MGI:5009900"; tag "basic"; tag "Ensembl_canonical"; tag "GENCODE_Primary"; havana_gene "OTTMUSG00000051902.1"; havana_transcript "OTTMUST00000130678.1";
chr12	sragcm37_mid	exon	114303981	114304159	0.00231464597132782	-	.	gene_id "ENSMUSG00000076674.3"; transcript_id "ENSMUSG00000076674.3_tx_2"; exon_id "chr12_114303981_114304159_-"; exonnum "2"; txlen "958";
chr12	HAVANA	gene	114315325	114315615	0	-	.	gene_id "ENSMUSG00000103340.2"; gene_type "IG_V_pseudogene"; gene_name "Ighv1-1"; level 2; mgi_id "MGI:5009901"; havana_gene "OTTMUSG00000051915.1";
chr12	HAVANA	transcript	114315325	114315615	0	-	.	gene_id "ENSMUSG00000103340.2"; transcript_id "ENSMUST00000194912.2"; gene_type "IG_V_pseudogene"; gene_name "Ighv1-1"; transcript_type "IG_V_pseudogene"; transcript_name "Ighv1-1-201"; level 2; transcript_support_level "NA"; mgi_id "MGI:5009901"; tag "basic"; tag "Ensembl_canonical"; tag "GENCODE_Primary"; havana_gene "OTTMUSG00000051915.1"; havana_transcript "OTTMUST00000130695.1";
chr12	HAVANA	exon	114315325	114315615	0	-	.	gene_id "ENSMUSG00000103340.2"; transcript_id "ENSMUST00000194912.2"; gene_type "IG_V_pseudogene"; gene_name "Ighv1-1"; transcript_type "IG_V_pseudogene"; transcript_name "Ighv1-1-201"; exon_number 1; exon_id "ENSMUSE00001341516.2"; level 2; transcript_support_level "NA"; mgi_id "MGI:5009901"; tag "basic"; tag "Ensembl_canonical"; tag "GENCODE_Primary"; havana_gene "OTTMUSG00000051915.1"; havana_transcript "OTTMUST00000130695.1";
chr12	sragcm37_ss	exon	114315662	114315990	0.00231464597132782	-	.	gene_id "ENSMUSG00000076674.3"; transcript_id "ENSMUSG00000076674.3_tx_2"; exon_id "chr12_114315662_114315990_-"; exonnum "1"; txlen "958";
chr12	ENSEMBL	transcript	114321379	114321680	0	-	.	gene_id "ENSMUSG00000076671.6"; transcript_id "ENSMUST00000183954.4"; gene_type "IG_V_gene"; gene_name "Ighv13-2"; transcript_type "IG_V_gene"; transcript_name "Ighv13-2-202"; level 3; protein_id "ENSMUSP00000139850.3"; transcript_support_level "NA"; mgi_id "MGI:3705861"; tag "basic"; tag "appris_alternative_2"; havana_gene "OTTMUSG00000022074.1";
chr12	ENSEMBL	exon	114321379	114321680	0	-	.	gene_id "ENSMUSG00000076671.6"; transcript_id "ENSMUST00000183954.4"; gene_type "IG_V_gene"; gene_name "Ighv13-2"; transcript_type "IG_V_gene"; transcript_name "Ighv13-2-202"; exon_number 1; exon_id "ENSMUSE00001316936.4"; level 3; protein_id "ENSMUSP00000139850.3"; transcript_support_level "NA"; mgi_id "MGI:3705861"; tag "basic"; tag "appris_alternative_2"; havana_gene "OTTMUSG00000022074.1";
chr12	ENSEMBL	CDS	114321379	114321680	0	-	0	gene_id "ENSMUSG00000076671.6"; transcript_id "ENSMUST00000183954.4"; gene_type "IG_V_gene"; gene_name "Ighv13-2"; transcript_type "IG_V_gene"; transcript_name "Ighv13-2-202"; exon_number 1; exon_id "ENSMUSE00001316936.4"; level 3; protein_id "ENSMUSP00000139850.3"; transcript_support_level "NA"; mgi_id "MGI:3705861"; tag "basic"; tag "appris_alternative_2"; havana_gene "OTTMUSG00000022074.1";
chr12	HAVANA	exon	114321379	114321691	0	-	.	gene_id "ENSMUSG00000076671.6"; transcript_id "ENSMUST00000125484.3"; gene_type "IG_V_gene"; gene_name "Ighv13-2"; transcript_type "IG_V_gene"; transcript_name "Ighv13-2-201"; exon_number 2; exon_id "ENSMUSE00000729442.3"; level 2; protein_id "ENSMUSP00000141621.2"; transcript_support_level "NA"; mgi_id "MGI:3705861"; tag "mRNA_end_NF"; tag "cds_end_NF"; tag "Ensembl_canonical"; tag "GENCODE_Primary"; tag "appris_principal_5"; havana_gene "OTTMUSG00000022074.1"; havana_transcript "OTTMUST00000052420.1";
chr12	HAVANA	CDS	114321379	114321691	0	-	2	gene_id "ENSMUSG00000076671.6"; transcript_id "ENSMUST00000125484.3"; gene_type "IG_V_gene"; gene_name "Ighv13-2"; transcript_type "IG_V_gene"; transcript_name "Ighv13-2-201"; exon_number 2; exon_id "ENSMUSE00000729442.3"; level 2; protein_id "ENSMUSP00000141621.2"; transcript_support_level "NA"; mgi_id "MGI:3705861"; tag "mRNA_end_NF"; tag "cds_end_NF"; tag "Ensembl_canonical"; tag "GENCODE_Primary"; tag "appris_principal_5"; havana_gene "OTTMUSG00000022074.1"; havana_transcript "OTTMUST00000052420.1";
chr12	ENSEMBL_gcm37	exon	114321379	114321691	0.00462929194265564	-	.	gene_id "ENSMUSG00000076671.6"; transcript_id "ENSMUSG00000076671.6_tx_2"; exon_id "chr12_114321379_114321691_-"; exonnum "2"; txlen "1177";
chr12	HAVANA	gene	114321379	114321838	0	-	.	gene_id "ENSMUSG00000076671.6"; gene_type "IG_V_gene"; gene_name "Ighv13-2"; level 2; mgi_id "MGI:3705861"; havana_gene "OTTMUSG00000022074.1";
chr12	HAVANA	transcript	114321379	114321838	0	-	.	gene_id "ENSMUSG00000076671.6"; transcript_id "ENSMUST00000125484.3"; gene_type "IG_V_gene"; gene_name "Ighv13-2"; transcript_type "IG_V_gene"; transcript_name "Ighv13-2-201"; level 2; protein_id "ENSMUSP00000141621.2"; transcript_support_level "NA"; mgi_id "MGI:3705861"; tag "mRNA_end_NF"; tag "cds_end_NF"; tag "Ensembl_canonical"; tag "GENCODE_Primary"; tag "appris_principal_5"; havana_gene "OTTMUSG00000022074.1"; havana_transcript "OTTMUST00000052420.1";
chr12	HAVANA	exon	114321793	114321838	0	-	.	gene_id "ENSMUSG00000076671.6"; transcript_id "ENSMUST00000125484.3"; gene_type "IG_V_gene"; gene_name "Ighv13-2"; transcript_type "IG_V_gene"; transcript_name "Ighv13-2-201"; exon_number 1; exon_id "ENSMUSE00000812115.2"; level 2; protein_id "ENSMUSP00000141621.2"; transcript_support_level "NA"; mgi_id "MGI:3705861"; tag "mRNA_end_NF"; tag "cds_end_NF"; tag "Ensembl_canonical"; tag "GENCODE_Primary"; tag "appris_principal_5"; havana_gene "OTTMUSG00000022074.1"; havana_transcript "OTTMUST00000052420.1";
chr12	HAVANA	CDS	114321793	114321838	0	-	0	gene_id "ENSMUSG00000076671.6"; transcript_id "ENSMUST00000125484.3"; gene_type "IG_V_gene"; gene_name "Ighv13-2"; transcript_type "IG_V_gene"; transcript_name "Ighv13-2-201"; exon_number 1; exon_id "ENSMUSE00000812115.2"; level 2; protein_id "ENSMUSP00000141621.2"; transcript_support_level "NA"; mgi_id "MGI:3705861"; tag "mRNA_end_NF"; tag "cds_end_NF"; tag "Ensembl_canonical"; tag "GENCODE_Primary"; tag "appris_principal_5"; havana_gene "OTTMUSG00000022074.1"; havana_transcript "OTTMUST00000052420.1";
chr12	HAVANA	start_codon	114321836	114321838	0	-	0	gene_id "ENSMUSG00000076671.6"; transcript_id "ENSMUST00000125484.3"; gene_type "IG_V_gene"; gene_name "Ighv13-2"; transcript_type "IG_V_gene"; transcript_name "Ighv13-2-201"; exon_number 1; exon_id "ENSMUSE00000812115.2"; level 2; protein_id "ENSMUSP00000141621.2"; transcript_support_level "NA"; mgi_id "MGI:3705861"; tag "mRNA_end_NF"; tag "cds_end_NF"; tag "Ensembl_canonical"; tag "GENCODE_Primary"; tag "appris_principal_5"; havana_gene "OTTMUSG00000022074.1"; havana_transcript "OTTMUST00000052420.1";
chr12	sragcm37_ss	exon	114322854	114323717	0.00462929194265564	-	.	gene_id "ENSMUSG00000076671.6"; transcript_id "ENSMUSG00000076671.6_tx_2"; exon_id "chr12_114322854_114323717_-"; exonnum "1"; txlen "1177";
chr12	HAVANA	exon	114330141	114330450	0	-	.	gene_id "ENSMUSG00000076676.3"; transcript_id "ENSMUST00000103485.3"; gene_type "IG_V_gene"; gene_name "Ighv12-3"; transcript_type "IG_V_gene"; transcript_name "Ighv12-3-201"; exon_number 2; exon_id "ENSMUSE00000663472.3"; level 2; protein_id "ENSMUSP00000100266.3"; transcript_support_level "NA"; mgi_id "MGI:3646760"; tag "mRNA_end_NF"; tag "cds_end_NF"; tag "basic"; tag "Ensembl_canonical"; tag "GENCODE_Primary"; tag "appris_principal_1"; havana_gene "OTTMUSG00000051920.1"; havana_transcript "OTTMUST00000130703.1";
chr12	HAVANA	CDS	114330141	114330450	0	-	2	gene_id "ENSMUSG00000076676.3"; transcript_id "ENSMUST00000103485.3"; gene_type "IG_V_gene"; gene_name "Ighv12-3"; transcript_type "IG_V_gene"; transcript_name "Ighv12-3-201"; exon_number 2; exon_id "ENSMUSE00000663472.3"; level 2; protein_id "ENSMUSP00000100266.3"; transcript_support_level "NA"; mgi_id "MGI:3646760"; tag "mRNA_end_NF"; tag "cds_end_NF"; tag "basic"; tag "Ensembl_canonical"; tag "GENCODE_Primary"; tag "appris_principal_1"; havana_gene "OTTMUSG00000051920.1"; havana_transcript "OTTMUST00000130703.1";
chr12	HAVANA	gene	114330141	114330574	0	-	.	gene_id "ENSMUSG00000076676.3"; gene_type "IG_V_gene"; gene_name "Ighv12-3"; level 2; mgi_id "MGI:3646760"; havana_gene "OTTMUSG00000051920.1";
chr12	HAVANA	transcript	114330141	114330574	0	-	.	gene_id "ENSMUSG00000076676.3"; transcript_id "ENSMUST00000103485.3"; gene_type "IG_V_gene"; gene_name "Ighv12-3"; transcript_type "IG_V_gene"; transcript_name "Ighv12-3-201"; level 2; protein_id "ENSMUSP00000100266.3"; transcript_support_level "NA"; mgi_id "MGI:3646760"; tag "mRNA_end_NF"; tag "cds_end_NF"; tag "basic"; tag "Ensembl_canonical"; tag "GENCODE_Primary"; tag "appris_principal_1"; havana_gene "OTTMUSG00000051920.1"; havana_transcript "OTTMUST00000130703.1";
chr12	HAVANA	exon	114330532	114330574	0	-	.	gene_id "ENSMUSG00000076676.3"; transcript_id "ENSMUST00000103485.3"; gene_type "IG_V_gene"; gene_name "Ighv12-3"; transcript_type "IG_V_gene"; transcript_name "Ighv12-3-201"; exon_number 1; exon_id "ENSMUSE00000663471.2"; level 2; protein_id "ENSMUSP00000100266.3"; transcript_support_level "NA"; mgi_id "MGI:3646760"; tag "mRNA_end_NF"; tag "cds_end_NF"; tag "basic"; tag "Ensembl_canonical"; tag "GENCODE_Primary"; tag "appris_principal_1"; havana_gene "OTTMUSG00000051920.1"; havana_transcript "OTTMUST00000130703.1";
chr12	HAVANA	CDS	114330532	114330574	0	-	0	gene_id "ENSMUSG00000076676.3"; transcript_id "ENSMUST00000103485.3"; gene_type "IG_V_gene"; gene_name "Ighv12-3"; transcript_type "IG_V_gene"; transcript_name "Ighv12-3-201"; exon_number 1; exon_id "ENSMUSE00000663471.2"; level 2; protein_id "ENSMUSP00000100266.3"; transcript_support_level "NA"; mgi_id "MGI:3646760"; tag "mRNA_end_NF"; tag "cds_end_NF"; tag "basic"; tag "Ensembl_canonical"; tag "GENCODE_Primary"; tag "appris_principal_1"; havana_gene "OTTMUSG00000051920.1"; havana_transcript "OTTMUST00000130703.1";
chr12	HAVANA	start_codon	114330572	114330574	0	-	0	gene_id "ENSMUSG00000076676.3"; transcript_id "ENSMUST00000103485.3"; gene_type "IG_V_gene"; gene_name "Ighv12-3"; transcript_type "IG_V_gene"; transcript_name "Ighv12-3-201"; exon_number 1; exon_id "ENSMUSE00000663471.2"; level 2; protein_id "ENSMUSP00000100266.3"; transcript_support_level "NA"; mgi_id "MGI:3646760"; tag "mRNA_end_NF"; tag "cds_end_NF"; tag "basic"; tag "Ensembl_canonical"; tag "GENCODE_Primary"; tag "appris_principal_1"; havana_gene "OTTMUSG00000051920.1"; havana_transcript "OTTMUST00000130703.1";
chr12	HAVANA	exon	114355332	114355641	0	-	.	gene_id "ENSMUSG00000076677.2"; transcript_id "ENSMUST00000103486.2"; gene_type "IG_V_gene"; gene_name "Ighv6-3"; transcript_type "IG_V_gene"; transcript_name "Ighv6-3-201"; exon_number 2; exon_id "ENSMUSE00000663473.2"; level 2; protein_id "ENSMUSP00000100267.2"; transcript_support_level "NA"; mgi_id "MGI:4439854"; tag "mRNA_end_NF"; tag "cds_end_NF"; tag "basic"; tag "Ensembl_canonical"; tag "GENCODE_Primary"; tag "appris_principal_1"; havana_gene "OTTMUSG00000051925.1"; havana_transcript "OTTMUST00000130708.1";
chr12	HAVANA	CDS	114355332	114355641	0	-	2	gene_id "ENSMUSG00000076677.2"; transcript_id "ENSMUST00000103486.2"; gene_type "IG_V_gene"; gene_name "Ighv6-3"; transcript_type "IG_V_gene"; transcript_name "Ighv6-3-201"; exon_number 2; exon_id "ENSMUSE00000663473.2"; level 2; protein_id "ENSMUSP00000100267.2"; transcript_support_level "NA"; mgi_id "MGI:4439854"; tag "mRNA_end_NF"; tag "cds_end_NF"; tag "basic"; tag "Ensembl_canonical"; tag "GENCODE_Primary"; tag "appris_principal_1"; havana_gene "OTTMUSG00000051925.1"; havana_transcript "OTTMUST00000130708.1";
chr12	HAVANA	gene	114355332	114355789	0	-	.	gene_id "ENSMUSG00000076677.2"; gene_type "IG_V_gene"; gene_name "Ighv6-3"; level 2; mgi_id "MGI:4439854"; havana_gene "OTTMUSG00000051925.1";
chr12	HAVANA	transcript	114355332	114355789	0	-	.	gene_id "ENSMUSG00000076677.2"; transcript_id "ENSMUST00000103486.2"; gene_type "IG_V_gene"; gene_name "Ighv6-3"; transcript_type "IG_V_gene"; transcript_name "Ighv6-3-201"; level 2; protein_id "ENSMUSP00000100267.2"; transcript_support_level "NA"; mgi_id "MGI:4439854"; tag "mRNA_end_NF"; tag "cds_end_NF"; tag "basic"; tag "Ensembl_canonical"; tag "GENCODE_Primary"; tag "appris_principal_1"; havana_gene "OTTMUSG00000051925.1"; havana_transcript "OTTMUST00000130708.1";
chr12	HAVANA	exon	114355744	114355789	0	-	.	gene_id "ENSMUSG00000076677.2"; transcript_id "ENSMUST00000103486.2"; gene_type "IG_V_gene"; gene_name "Ighv6-3"; transcript_type "IG_V_gene"; transcript_name "Ighv6-3-201"; exon_number 1; exon_id "ENSMUSE00000663474.2"; level 2; protein_id "ENSMUSP00000100267.2"; transcript_support_level "NA"; mgi_id "MGI:4439854"; tag "mRNA_end_NF"; tag "cds_end_NF"; tag "basic"; tag "Ensembl_canonical"; tag "GENCODE_Primary"; tag "appris_principal_1"; havana_gene "OTTMUSG00000051925.1"; havana_transcript "OTTMUST00000130708.1";
chr12	HAVANA	CDS	114355744	114355789	0	-	0	gene_id "ENSMUSG00000076677.2"; transcript_id "ENSMUST00000103486.2"; gene_type "IG_V_gene"; gene_name "Ighv6-3"; transcript_type "IG_V_gene"; transcript_name "Ighv6-3-201"; exon_number 1; exon_id "ENSMUSE00000663474.2"; level 2; protein_id "ENSMUSP00000100267.2"; transcript_support_level "NA"; mgi_id "MGI:4439854"; tag "mRNA_end_NF"; tag "cds_end_NF"; tag "basic"; tag "Ensembl_canonical"; tag "GENCODE_Primary"; tag "appris_principal_1"; havana_gene "OTTMUSG00000051925.1"; havana_transcript "OTTMUST00000130708.1";
chr12	HAVANA	start_codon	114355787	114355789	0	-	0	gene_id "ENSMUSG00000076677.2"; transcript_id "ENSMUST00000103486.2"; gene_type "IG_V_gene"; gene_name "Ighv6-3"; transcript_type "IG_V_gene"; transcript_name "Ighv6-3-201"; exon_number 1; exon_id "ENSMUSE00000663474.2"; level 2; protein_id "ENSMUSP00000100267.2"; transcript_support_level "NA"; mgi_id "MGI:4439854"; tag "mRNA_end_NF"; tag "cds_end_NF"; tag "basic"; tag "Ensembl_canonical"; tag "GENCODE_Primary"; tag "appris_principal_1"; havana_gene "OTTMUSG00000051925.1"; havana_transcript "OTTMUST00000130708.1";
chr12	HAVANA	exon	114370094	114370404	0	-	.	gene_id "ENSMUSG00000094174.3"; transcript_id "ENSMUST00000191918.2"; gene_type "IG_V_gene"; gene_name "Ighv6-4"; transcript_type "IG_V_gene"; transcript_name "Ighv6-4-202"; exon_number 2; exon_id "ENSMUSE00001345802.2"; level 2; protein_id "ENSMUSP00000141798.2"; transcript_support_level "NA"; mgi_id "MGI:3704120"; tag "mRNA_end_NF"; tag "cds_end_NF"; tag "Ensembl_canonical"; tag "GENCODE_Primary"; tag "appris_principal_5"; havana_gene "OTTMUSG00000051926.1"; havana_transcript "OTTMUST00000130710.1";
chr12	HAVANA	CDS	114370094	114370404	0	-	2	gene_id "ENSMUSG00000094174.3"; transcript_id "ENSMUST00000191918.2"; gene_type "IG_V_gene"; gene_name "Ighv6-4"; transcript_type "IG_V_gene"; transcript_name "Ighv6-4-202"; exon_number 2; exon_id "ENSMUSE00001345802.2"; level 2; protein_id "ENSMUSP00000141798.2"; transcript_support_level "NA"; mgi_id "MGI:3704120"; tag "mRNA_end_NF"; tag "cds_end_NF"; tag "Ensembl_canonical"; tag "GENCODE_Primary"; tag "appris_principal_5"; havana_gene "OTTMUSG00000051926.1"; havana_transcript "OTTMUST00000130710.1";
chr12	HAVANA	gene	114370094	114370581	0	-	.	gene_id "ENSMUSG00000094174.3"; gene_type "IG_V_gene"; gene_name "Ighv6-4"; level 2; mgi_id "MGI:3704120"; havana_gene "OTTMUSG00000051926.1";
chr12	HAVANA	transcript	114370094	114370581	0	-	.	gene_id "ENSMUSG00000094174.3"; transcript_id "ENSMUST00000191918.2"; gene_type "IG_V_gene"; gene_name "Ighv6-4"; transcript_type "IG_V_gene"; transcript_name "Ighv6-4-202"; level 2; protein_id "ENSMUSP00000141798.2"; transcript_support_level "NA"; mgi_id "MGI:3704120"; tag "mRNA_end_NF"; tag "cds_end_NF"; tag "Ensembl_canonical"; tag "GENCODE_Primary"; tag "appris_principal_5"; havana_gene "OTTMUSG00000051926.1"; havana_transcript "OTTMUST00000130710.1";
chr12	ENSEMBL	transcript	114370097	114370393	0	-	.	gene_id "ENSMUSG00000094174.3"; transcript_id "ENSMUST00000177949.2"; gene_type "IG_V_gene"; gene_name "Ighv6-4"; transcript_type "IG_V_gene"; transcript_name "Ighv6-4-201"; level 3; protein_id "ENSMUSP00000136881.2"; transcript_support_level "NA"; mgi_id "MGI:3704120"; tag "basic"; tag "appris_alternative_2"; havana_gene "OTTMUSG00000051926.1";
chr12	ENSEMBL	exon	114370097	114370393	0	-	.	gene_id "ENSMUSG00000094174.3"; transcript_id "ENSMUST00000177949.2"; gene_type "IG_V_gene"; gene_name "Ighv6-4"; transcript_type "IG_V_gene"; transcript_name "Ighv6-4-201"; exon_number 1; exon_id "ENSMUSE00001052865.2"; level 3; protein_id "ENSMUSP00000136881.2"; transcript_support_level "NA"; mgi_id "MGI:3704120"; tag "basic"; tag "appris_alternative_2"; havana_gene "OTTMUSG00000051926.1";
chr12	ENSEMBL	CDS	114370097	114370393	0	-	0	gene_id "ENSMUSG00000094174.3"; transcript_id "ENSMUST00000177949.2"; gene_type "IG_V_gene"; gene_name "Ighv6-4"; transcript_type "IG_V_gene"; transcript_name "Ighv6-4-201"; exon_number 1; exon_id "ENSMUSE00001052865.2"; level 3; protein_id "ENSMUSP00000136881.2"; transcript_support_level "NA"; mgi_id "MGI:3704120"; tag "basic"; tag "appris_alternative_2"; havana_gene "OTTMUSG00000051926.1";
chr12	HAVANA	exon	114370536	114370581	0	-	.	gene_id "ENSMUSG00000094174.3"; transcript_id "ENSMUST00000191918.2"; gene_type "IG_V_gene"; gene_name "Ighv6-4"; transcript_type "IG_V_gene"; transcript_name "Ighv6-4-202"; exon_number 1; exon_id "ENSMUSE00001343073.2"; level 2; protein_id "ENSMUSP00000141798.2"; transcript_support_level "NA"; mgi_id "MGI:3704120"; tag "mRNA_end_NF"; tag "cds_end_NF"; tag "Ensembl_canonical"; tag "GENCODE_Primary"; tag "appris_principal_5"; havana_gene "OTTMUSG00000051926.1"; havana_transcript "OTTMUST00000130710.1";
chr12	HAVANA	CDS	114370536	114370581	0	-	0	gene_id "ENSMUSG00000094174.3"; transcript_id "ENSMUST00000191918.2"; gene_type "IG_V_gene"; gene_name "Ighv6-4"; transcript_type "IG_V_gene"; transcript_name "Ighv6-4-202"; exon_number 1; exon_id "ENSMUSE00001343073.2"; level 2; protein_id "ENSMUSP00000141798.2"; transcript_support_level "NA"; mgi_id "MGI:3704120"; tag "mRNA_end_NF"; tag "cds_end_NF"; tag "Ensembl_canonical"; tag "GENCODE_Primary"; tag "appris_principal_5"; havana_gene "OTTMUSG00000051926.1"; havana_transcript "OTTMUST00000130710.1";
chr12	HAVANA	start_codon	114370579	114370581	0	-	0	gene_id "ENSMUSG00000094174.3"; transcript_id "ENSMUST00000191918.2"; gene_type "IG_V_gene"; gene_name "Ighv6-4"; transcript_type "IG_V_gene"; transcript_name "Ighv6-4-202"; exon_number 1; exon_id "ENSMUSE00001343073.2"; level 2; protein_id "ENSMUSP00000141798.2"; transcript_support_level "NA"; mgi_id "MGI:3704120"; tag "mRNA_end_NF"; tag "cds_end_NF"; tag "Ensembl_canonical"; tag "GENCODE_Primary"; tag "appris_principal_5"; havana_gene "OTTMUSG00000051926.1"; havana_transcript "OTTMUST00000130710.1";
chr12	HAVANA	exon	114380216	114380526	0	-	.	gene_id "ENSMUSG00000096407.3"; transcript_id "ENSMUST00000193936.2"; gene_type "IG_V_gene"; gene_name "Ighv6-5"; transcript_type "IG_V_gene"; transcript_name "Ighv6-5-202"; exon_number 2; exon_id "ENSMUSE00001340557.2"; level 2; protein_id "ENSMUSP00000141679.2"; transcript_support_level "NA"; mgi_id "MGI:3647134"; tag "mRNA_end_NF"; tag "cds_end_NF"; tag "Ensembl_canonical"; tag "GENCODE_Primary"; tag "appris_principal_5"; havana_gene "OTTMUSG00000051927.1"; havana_transcript "OTTMUST00000130711.1";
chr12	HAVANA	CDS	114380216	114380526	0	-	2	gene_id "ENSMUSG00000096407.3"; transcript_id "ENSMUST00000193936.2"; gene_type "IG_V_gene"; gene_name "Ighv6-5"; transcript_type "IG_V_gene"; transcript_name "Ighv6-5-202"; exon_number 2; exon_id "ENSMUSE00001340557.2"; level 2; protein_id "ENSMUSP00000141679.2"; transcript_support_level "NA"; mgi_id "MGI:3647134"; tag "mRNA_end_NF"; tag "cds_end_NF"; tag "Ensembl_canonical"; tag "GENCODE_Primary"; tag "appris_principal_5"; havana_gene "OTTMUSG00000051927.1"; havana_transcript "OTTMUST00000130711.1";
chr12	HAVANA	gene	114380216	114380673	0	-	.	gene_id "ENSMUSG00000096407.3"; gene_type "IG_V_gene"; gene_name "Ighv6-5"; level 2; mgi_id "MGI:3647134"; havana_gene "OTTMUSG00000051927.1";
chr12	HAVANA	transcript	114380216	114380673	0	-	.	gene_id "ENSMUSG00000096407.3"; transcript_id "ENSMUST00000193936.2"; gene_type "IG_V_gene"; gene_name "Ighv6-5"; transcript_type "IG_V_gene"; transcript_name "Ighv6-5-202"; level 2; protein_id "ENSMUSP00000141679.2"; transcript_support_level "NA"; mgi_id "MGI:3647134"; tag "mRNA_end_NF"; tag "cds_end_NF"; tag "Ensembl_canonical"; tag "GENCODE_Primary"; tag "appris_principal_5"; havana_gene "OTTMUSG00000051927.1"; havana_transcript "OTTMUST00000130711.1";
chr12	ENSEMBL	transcript	114380219	114380515	0	-	.	gene_id "ENSMUSG00000096407.3"; transcript_id "ENSMUST00000179796.2"; gene_type "IG_V_gene"; gene_name "Ighv6-5"; transcript_type "IG_V_gene"; transcript_name "Ighv6-5-201"; level 3; protein_id "ENSMUSP00000136790.2"; transcript_support_level "NA"; mgi_id "MGI:3647134"; tag "basic"; tag "appris_alternative_2"; havana_gene "OTTMUSG00000051927.1";
chr12	ENSEMBL	exon	114380219	114380515	0	-	.	gene_id "ENSMUSG00000096407.3"; transcript_id "ENSMUST00000179796.2"; gene_type "IG_V_gene"; gene_name "Ighv6-5"; transcript_type "IG_V_gene"; transcript_name "Ighv6-5-201"; exon_number 1; exon_id "ENSMUSE00000999203.2"; level 3; protein_id "ENSMUSP00000136790.2"; transcript_support_level "NA"; mgi_id "MGI:3647134"; tag "basic"; tag "appris_alternative_2"; havana_gene "OTTMUSG00000051927.1";
chr12	ENSEMBL	CDS	114380219	114380515	0	-	0	gene_id "ENSMUSG00000096407.3"; transcript_id "ENSMUST00000179796.2"; gene_type "IG_V_gene"; gene_name "Ighv6-5"; transcript_type "IG_V_gene"; transcript_name "Ighv6-5-201"; exon_number 1; exon_id "ENSMUSE00000999203.2"; level 3; protein_id "ENSMUSP00000136790.2"; transcript_support_level "NA"; mgi_id "MGI:3647134"; tag "basic"; tag "appris_alternative_2"; havana_gene "OTTMUSG00000051927.1";
chr12	HAVANA	exon	114380628	114380673	0	-	.	gene_id "ENSMUSG00000096407.3"; transcript_id "ENSMUST00000193936.2"; gene_type "IG_V_gene"; gene_name "Ighv6-5"; transcript_type "IG_V_gene"; transcript_name "Ighv6-5-202"; exon_number 1; exon_id "ENSMUSE00001344309.2"; level 2; protein_id "ENSMUSP00000141679.2"; transcript_support_level "NA"; mgi_id "MGI:3647134"; tag "mRNA_end_NF"; tag "cds_end_NF"; tag "Ensembl_canonical"; tag "GENCODE_Primary"; tag "appris_principal_5"; havana_gene "OTTMUSG00000051927.1"; havana_transcript "OTTMUST00000130711.1";
chr12	HAVANA	CDS	114380628	114380673	0	-	0	gene_id "ENSMUSG00000096407.3"; transcript_id "ENSMUST00000193936.2"; gene_type "IG_V_gene"; gene_name "Ighv6-5"; transcript_type "IG_V_gene"; transcript_name "Ighv6-5-202"; exon_number 1; exon_id "ENSMUSE00001344309.2"; level 2; protein_id "ENSMUSP00000141679.2"; transcript_support_level "NA"; mgi_id "MGI:3647134"; tag "mRNA_end_NF"; tag "cds_end_NF"; tag "Ensembl_canonical"; tag "GENCODE_Primary"; tag "appris_principal_5"; havana_gene "OTTMUSG00000051927.1"; havana_transcript "OTTMUST00000130711.1";
chr12	HAVANA	start_codon	114380671	114380673	0	-	0	gene_id "ENSMUSG00000096407.3"; transcript_id "ENSMUST00000193936.2"; gene_type "IG_V_gene"; gene_name "Ighv6-5"; transcript_type "IG_V_gene"; transcript_name "Ighv6-5-202"; exon_number 1; exon_id "ENSMUSE00001344309.2"; level 2; protein_id "ENSMUSP00000141679.2"; transcript_support_level "NA"; mgi_id "MGI:3647134"; tag "mRNA_end_NF"; tag "cds_end_NF"; tag "Ensembl_canonical"; tag "GENCODE_Primary"; tag "appris_principal_5"; havana_gene "OTTMUSG00000051927.1"; havana_transcript "OTTMUST00000130711.1";
chr12	HAVANA	exon	114398408	114398718	0	-	.	gene_id "ENSMUSG00000076680.2"; transcript_id "ENSMUST00000103489.2"; gene_type "IG_V_gene"; gene_name "Ighv6-6"; transcript_type "IG_V_gene"; transcript_name "Ighv6-6-201"; exon_number 2; exon_id "ENSMUSE00000663478.2"; level 2; protein_id "ENSMUSP00000100270.2"; transcript_support_level "NA"; mgi_id "MGI:4439619"; tag "mRNA_end_NF"; tag "cds_end_NF"; tag "basic"; tag "Ensembl_canonical"; tag "GENCODE_Primary"; tag "appris_principal_1"; havana_gene "OTTMUSG00000051941.1"; havana_transcript "OTTMUST00000130731.1";
chr12	HAVANA	CDS	114398408	114398718	0	-	2	gene_id "ENSMUSG00000076680.2"; transcript_id "ENSMUST00000103489.2"; gene_type "IG_V_gene"; gene_name "Ighv6-6"; transcript_type "IG_V_gene"; transcript_name "Ighv6-6-201"; exon_number 2; exon_id "ENSMUSE00000663478.2"; level 2; protein_id "ENSMUSP00000100270.2"; transcript_support_level "NA"; mgi_id "MGI:4439619"; tag "mRNA_end_NF"; tag "cds_end_NF"; tag "basic"; tag "Ensembl_canonical"; tag "GENCODE_Primary"; tag "appris_principal_1"; havana_gene "OTTMUSG00000051941.1"; havana_transcript "OTTMUST00000130731.1";
chr12	HAVANA	gene	114398408	114398864	0	-	.	gene_id "ENSMUSG00000076680.2"; gene_type "IG_V_gene"; gene_name "Ighv6-6"; level 2; mgi_id "MGI:4439619"; havana_gene "OTTMUSG00000051941.1";
chr12	HAVANA	transcript	114398408	114398864	0	-	.	gene_id "ENSMUSG00000076680.2"; transcript_id "ENSMUST00000103489.2"; gene_type "IG_V_gene"; gene_name "Ighv6-6"; transcript_type "IG_V_gene"; transcript_name "Ighv6-6-201"; level 2; protein_id "ENSMUSP00000100270.2"; transcript_support_level "NA"; mgi_id "MGI:4439619"; tag "mRNA_end_NF"; tag "cds_end_NF"; tag "basic"; tag "Ensembl_canonical"; tag "GENCODE_Primary"; tag "appris_principal_1"; havana_gene "OTTMUSG00000051941.1"; havana_transcript "OTTMUST00000130731.1";
chr12	HAVANA	exon	114398819	114398864	0	-	.	gene_id "ENSMUSG00000076680.2"; transcript_id "ENSMUST00000103489.2"; gene_type "IG_V_gene"; gene_name "Ighv6-6"; transcript_type "IG_V_gene"; transcript_name "Ighv6-6-201"; exon_number 1; exon_id "ENSMUSE00000663477.2"; level 2; protein_id "ENSMUSP00000100270.2"; transcript_support_level "NA"; mgi_id "MGI:4439619"; tag "mRNA_end_NF"; tag "cds_end_NF"; tag "basic"; tag "Ensembl_canonical"; tag "GENCODE_Primary"; tag "appris_principal_1"; havana_gene "OTTMUSG00000051941.1"; havana_transcript "OTTMUST00000130731.1";
chr12	HAVANA	CDS	114398819	114398864	0	-	0	gene_id "ENSMUSG00000076680.2"; transcript_id "ENSMUST00000103489.2"; gene_type "IG_V_gene"; gene_name "Ighv6-6"; transcript_type "IG_V_gene"; transcript_name "Ighv6-6-201"; exon_number 1; exon_id "ENSMUSE00000663477.2"; level 2; protein_id "ENSMUSP00000100270.2"; transcript_support_level "NA"; mgi_id "MGI:4439619"; tag "mRNA_end_NF"; tag "cds_end_NF"; tag "basic"; tag "Ensembl_canonical"; tag "GENCODE_Primary"; tag "appris_principal_1"; havana_gene "OTTMUSG00000051941.1"; havana_transcript "OTTMUST00000130731.1";
chr12	HAVANA	start_codon	114398862	114398864	0	-	0	gene_id "ENSMUSG00000076680.2"; transcript_id "ENSMUST00000103489.2"; gene_type "IG_V_gene"; gene_name "Ighv6-6"; transcript_type "IG_V_gene"; transcript_name "Ighv6-6-201"; exon_number 1; exon_id "ENSMUSE00000663477.2"; level 2; protein_id "ENSMUSP00000100270.2"; transcript_support_level "NA"; mgi_id "MGI:4439619"; tag "mRNA_end_NF"; tag "cds_end_NF"; tag "basic"; tag "Ensembl_canonical"; tag "GENCODE_Primary"; tag "appris_principal_1"; havana_gene "OTTMUSG00000051941.1"; havana_transcript "OTTMUST00000130731.1";
chr12	HAVANA	exon	114419246	114419556	0	-	.	gene_id "ENSMUSG00000087582.7"; transcript_id "ENSMUST00000193397.2"; gene_type "IG_V_gene"; gene_name "Ighv6-7"; transcript_type "IG_V_gene"; transcript_name "Ighv6-7-201"; exon_number 2; exon_id "ENSMUSE00001343733.2"; level 2; protein_id "ENSMUSP00000141701.2"; transcript_support_level "NA"; mgi_id "MGI:3644477"; tag "mRNA_end_NF"; tag "cds_end_NF"; tag "basic"; tag "Ensembl_canonical"; tag "GENCODE_Primary"; tag "appris_principal_1"; havana_gene "OTTMUSG00000051942.1"; havana_transcript "OTTMUST00000130732.1";
chr12	HAVANA	CDS	114419246	114419556	0	-	2	gene_id "ENSMUSG00000087582.7"; transcript_id "ENSMUST00000193397.2"; gene_type "IG_V_gene"; gene_name "Ighv6-7"; transcript_type "IG_V_gene"; transcript_name "Ighv6-7-201"; exon_number 2; exon_id "ENSMUSE00001343733.2"; level 2; protein_id "ENSMUSP00000141701.2"; transcript_support_level "NA"; mgi_id "MGI:3644477"; tag "mRNA_end_NF"; tag "cds_end_NF"; tag "basic"; tag "Ensembl_canonical"; tag "GENCODE_Primary"; tag "appris_principal_1"; havana_gene "OTTMUSG00000051942.1"; havana_transcript "OTTMUST00000130732.1";
chr12	HAVANA	gene	114419246	114419703	0	-	.	gene_id "ENSMUSG00000087582.7"; gene_type "IG_V_gene"; gene_name "Ighv6-7"; level 2; mgi_id "MGI:3644477"; havana_gene "OTTMUSG00000051942.1";
chr12	HAVANA	transcript	114419246	114419703	0	-	.	gene_id "ENSMUSG00000087582.7"; transcript_id "ENSMUST00000193397.2"; gene_type "IG_V_gene"; gene_name "Ighv6-7"; transcript_type "IG_V_gene"; transcript_name "Ighv6-7-201"; level 2; protein_id "ENSMUSP00000141701.2"; transcript_support_level "NA"; mgi_id "MGI:3644477"; tag "mRNA_end_NF"; tag "cds_end_NF"; tag "basic"; tag "Ensembl_canonical"; tag "GENCODE_Primary"; tag "appris_principal_1"; havana_gene "OTTMUSG00000051942.1"; havana_transcript "OTTMUST00000130732.1";
chr12	HAVANA	exon	114419658	114419703	0	-	.	gene_id "ENSMUSG00000087582.7"; transcript_id "ENSMUST00000193397.2"; gene_type "IG_V_gene"; gene_name "Ighv6-7"; transcript_type "IG_V_gene"; transcript_name "Ighv6-7-201"; exon_number 1; exon_id "ENSMUSE00001339472.2"; level 2; protein_id "ENSMUSP00000141701.2"; transcript_support_level "NA"; mgi_id "MGI:3644477"; tag "mRNA_end_NF"; tag "cds_end_NF"; tag "basic"; tag "Ensembl_canonical"; tag "GENCODE_Primary"; tag "appris_principal_1"; havana_gene "OTTMUSG00000051942.1"; havana_transcript "OTTMUST00000130732.1";
chr12	HAVANA	CDS	114419658	114419703	0	-	0	gene_id "ENSMUSG00000087582.7"; transcript_id "ENSMUST00000193397.2"; gene_type "IG_V_gene"; gene_name "Ighv6-7"; transcript_type "IG_V_gene"; transcript_name "Ighv6-7-201"; exon_number 1; exon_id "ENSMUSE00001339472.2"; level 2; protein_id "ENSMUSP00000141701.2"; transcript_support_level "NA"; mgi_id "MGI:3644477"; tag "mRNA_end_NF"; tag "cds_end_NF"; tag "basic"; tag "Ensembl_canonical"; tag "GENCODE_Primary"; tag "appris_principal_1"; havana_gene "OTTMUSG00000051942.1"; havana_transcript "OTTMUST00000130732.1";
chr12	HAVANA	start_codon	114419701	114419703	0	-	0	gene_id "ENSMUSG00000087582.7"; transcript_id "ENSMUST00000193397.2"; gene_type "IG_V_gene"; gene_name "Ighv6-7"; transcript_type "IG_V_gene"; transcript_name "Ighv6-7-201"; exon_number 1; exon_id "ENSMUSE00001339472.2"; level 2; protein_id "ENSMUSP00000141701.2"; transcript_support_level "NA"; mgi_id "MGI:3644477"; tag "mRNA_end_NF"; tag "cds_end_NF"; tag "basic"; tag "Ensembl_canonical"; tag "GENCODE_Primary"; tag "appris_principal_1"; havana_gene "OTTMUSG00000051942.1"; havana_transcript "OTTMUST00000130732.1";
chr12	HAVANA	exon	114425911	114426220	0	-	.	gene_id "ENSMUSG00000102301.2"; transcript_id "ENSMUST00000195037.2"; gene_type "IG_V_gene"; gene_name "Ighv8-2"; transcript_type "IG_V_gene"; transcript_name "Ighv8-2-201"; exon_number 2; exon_id "ENSMUSE00001346179.2"; level 2; protein_id "ENSMUSP00000141405.2"; transcript_support_level "NA"; mgi_id "MGI:3647474"; tag "mRNA_end_NF"; tag "cds_end_NF"; tag "basic"; tag "Ensembl_canonical"; tag "GENCODE_Primary"; tag "appris_principal_1"; havana_gene "OTTMUSG00000051943.1"; havana_transcript "OTTMUST00000130733.1";
chr12	HAVANA	CDS	114425911	114426220	0	-	2	gene_id "ENSMUSG00000102301.2"; transcript_id "ENSMUST00000195037.2"; gene_type "IG_V_gene"; gene_name "Ighv8-2"; transcript_type "IG_V_gene"; transcript_name "Ighv8-2-201"; exon_number 2; exon_id "ENSMUSE00001346179.2"; level 2; protein_id "ENSMUSP00000141405.2"; transcript_support_level "NA"; mgi_id "MGI:3647474"; tag "mRNA_end_NF"; tag "cds_end_NF"; tag "basic"; tag "Ensembl_canonical"; tag "GENCODE_Primary"; tag "appris_principal_1"; havana_gene "OTTMUSG00000051943.1"; havana_transcript "OTTMUST00000130733.1";
chr12	HAVANA	gene	114425911	114426350	0	-	.	gene_id "ENSMUSG00000102301.2"; gene_type "IG_V_gene"; gene_name "Ighv8-2"; level 2; mgi_id "MGI:3647474"; havana_gene "OTTMUSG00000051943.1";
chr12	HAVANA	transcript	114425911	114426350	0	-	.	gene_id "ENSMUSG00000102301.2"; transcript_id "ENSMUST00000195037.2"; gene_type "IG_V_gene"; gene_name "Ighv8-2"; transcript_type "IG_V_gene"; transcript_name "Ighv8-2-201"; level 2; protein_id "ENSMUSP00000141405.2"; transcript_support_level "NA"; mgi_id "MGI:3647474"; tag "mRNA_end_NF"; tag "cds_end_NF"; tag "basic"; tag "Ensembl_canonical"; tag "GENCODE_Primary"; tag "appris_principal_1"; havana_gene "OTTMUSG00000051943.1"; havana_transcript "OTTMUST00000130733.1";
chr12	HAVANA	exon	114426302	114426350	0	-	.	gene_id "ENSMUSG00000102301.2"; transcript_id "ENSMUST00000195037.2"; gene_type "IG_V_gene"; gene_name "Ighv8-2"; transcript_type "IG_V_gene"; transcript_name "Ighv8-2-201"; exon_number 1; exon_id "ENSMUSE00001339842.2"; level 2; protein_id "ENSMUSP00000141405.2"; transcript_support_level "NA"; mgi_id "MGI:3647474"; tag "mRNA_end_NF"; tag "cds_end_NF"; tag "basic"; tag "Ensembl_canonical"; tag "GENCODE_Primary"; tag "appris_principal_1"; havana_gene "OTTMUSG00000051943.1"; havana_transcript "OTTMUST00000130733.1";
chr12	HAVANA	CDS	114426302	114426350	0	-	0	gene_id "ENSMUSG00000102301.2"; transcript_id "ENSMUST00000195037.2"; gene_type "IG_V_gene"; gene_name "Ighv8-2"; transcript_type "IG_V_gene"; transcript_name "Ighv8-2-201"; exon_number 1; exon_id "ENSMUSE00001339842.2"; level 2; protein_id "ENSMUSP00000141405.2"; transcript_support_level "NA"; mgi_id "MGI:3647474"; tag "mRNA_end_NF"; tag "cds_end_NF"; tag "basic"; tag "Ensembl_canonical"; tag "GENCODE_Primary"; tag "appris_principal_1"; havana_gene "OTTMUSG00000051943.1"; havana_transcript "OTTMUST00000130733.1";
chr12	HAVANA	start_codon	114426348	114426350	0	-	0	gene_id "ENSMUSG00000102301.2"; transcript_id "ENSMUST00000195037.2"; gene_type "IG_V_gene"; gene_name "Ighv8-2"; transcript_type "IG_V_gene"; transcript_name "Ighv8-2-201"; exon_number 1; exon_id "ENSMUSE00001339842.2"; level 2; protein_id "ENSMUSP00000141405.2"; transcript_support_level "NA"; mgi_id "MGI:3647474"; tag "mRNA_end_NF"; tag "cds_end_NF"; tag "basic"; tag "Ensembl_canonical"; tag "GENCODE_Primary"; tag "appris_principal_1"; havana_gene "OTTMUSG00000051943.1"; havana_transcript "OTTMUST00000130733.1";
chr12	HAVANA	exon	114432695	114433026	0	-	.	gene_id "ENSMUSG00000102524.2"; transcript_id "ENSMUST00000195325.2"; gene_type "IG_V_pseudogene"; gene_name "Ighv1-2"; transcript_type "IG_V_pseudogene"; transcript_name "Ighv1-2-201"; exon_number 2; exon_id "ENSMUSE00001340308.2"; level 2; transcript_support_level "NA"; mgi_id "MGI:4439924"; tag "basic"; tag "Ensembl_canonical"; tag "GENCODE_Primary"; havana_gene "OTTMUSG00000051944.1"; havana_transcript "OTTMUST00000130736.1";
chr12	HAVANA	gene	114432695	114433155	0	-	.	gene_id "ENSMUSG00000102524.2"; gene_type "IG_V_pseudogene"; gene_name "Ighv1-2"; level 2; mgi_id "MGI:4439924"; havana_gene "OTTMUSG00000051944.1";
chr12	HAVANA	transcript	114432695	114433155	0	-	.	gene_id "ENSMUSG00000102524.2"; transcript_id "ENSMUST00000195325.2"; gene_type "IG_V_pseudogene"; gene_name "Ighv1-2"; transcript_type "IG_V_pseudogene"; transcript_name "Ighv1-2-201"; level 2; transcript_support_level "NA"; mgi_id "MGI:4439924"; tag "basic"; tag "Ensembl_canonical"; tag "GENCODE_Primary"; havana_gene "OTTMUSG00000051944.1"; havana_transcript "OTTMUST00000130736.1";
chr12	ENSEMBL	gene	114433027	114433086	0	-	.	gene_id "ENSMUSG00000119742.1"; gene_type "miRNA"; gene_name "Mir7094-1"; level 3; mgi_id "MGI:5562739";
chr12	ENSEMBL	transcript	114433027	114433086	0	-	.	gene_id "ENSMUSG00000119742.1"; transcript_id "ENSMUST00000199671.3"; gene_type "miRNA"; gene_name "Mir7094-1"; transcript_type "miRNA"; transcript_name "Mir7094-1-201"; level 3; transcript_support_level "NA"; mgi_id "MGI:5562739"; tag "basic"; tag "Ensembl_canonical"; tag "GENCODE_Primary";
chr12	ENSEMBL	exon	114433027	114433086	0	-	.	gene_id "ENSMUSG00000119742.1"; transcript_id "ENSMUST00000199671.3"; gene_type "miRNA"; gene_name "Mir7094-1"; transcript_type "miRNA"; transcript_name "Mir7094-1-201"; exon_number 1; exon_id "ENSMUSE00001348964.2"; level 3; transcript_support_level "NA"; mgi_id "MGI:5562739"; tag "basic"; tag "Ensembl_canonical"; tag "GENCODE_Primary";
chr12	HAVANA	exon	114433110	114433155	0	-	.	gene_id "ENSMUSG00000102524.2"; transcript_id "ENSMUST00000195325.2"; gene_type "IG_V_pseudogene"; gene_name "Ighv1-2"; transcript_type "IG_V_pseudogene"; transcript_name "Ighv1-2-201"; exon_number 1; exon_id "ENSMUSE00001337288.2"; level 2; transcript_support_level "NA"; mgi_id "MGI:4439924"; tag "basic"; tag "Ensembl_canonical"; tag "GENCODE_Primary"; havana_gene "OTTMUSG00000051944.1"; havana_transcript "OTTMUST00000130736.1";
chr12	HAVANA	exon	114442625	114442937	0	-	.	gene_id "ENSMUSG00000095981.2"; transcript_id "ENSMUST00000103492.2"; gene_type "IG_V_gene"; gene_name "Ighv10-1"; transcript_type "IG_V_gene"; transcript_name "Ighv10-1-201"; exon_number 2; exon_id "ENSMUSE00000982476.2"; level 2; protein_id "ENSMUSP00000100273.2"; transcript_support_level "NA"; mgi_id "MGI:4439620"; tag "upstream_ATG"; tag "mRNA_end_NF"; tag "cds_end_NF"; tag "basic"; tag "Ensembl_canonical"; tag "GENCODE_Primary"; tag "appris_principal_1"; havana_gene "OTTMUSG00000051945.1"; havana_transcript "OTTMUST00000130737.1";
chr12	HAVANA	CDS	114442625	114442937	0	-	2	gene_id "ENSMUSG00000095981.2"; transcript_id "ENSMUST00000103492.2"; gene_type "IG_V_gene"; gene_name "Ighv10-1"; transcript_type "IG_V_gene"; transcript_name "Ighv10-1-201"; exon_number 2; exon_id "ENSMUSE00000982476.2"; level 2; protein_id "ENSMUSP00000100273.2"; transcript_support_level "NA"; mgi_id "MGI:4439620"; tag "upstream_ATG"; tag "mRNA_end_NF"; tag "cds_end_NF"; tag "basic"; tag "Ensembl_canonical"; tag "GENCODE_Primary"; tag "appris_principal_1"; havana_gene "OTTMUSG00000051945.1"; havana_transcript "OTTMUST00000130737.1";
chr12	HAVANA	gene	114442625	114443071	0	-	.	gene_id "ENSMUSG00000095981.2"; gene_type "IG_V_gene"; gene_name "Ighv10-1"; level 2; mgi_id "MGI:4439620"; havana_gene "OTTMUSG00000051945.1";
chr12	HAVANA	transcript	114442625	114443071	0	-	.	gene_id "ENSMUSG00000095981.2"; transcript_id "ENSMUST00000103492.2"; gene_type "IG_V_gene"; gene_name "Ighv10-1"; transcript_type "IG_V_gene"; transcript_name "Ighv10-1-201"; level 2; protein_id "ENSMUSP00000100273.2"; transcript_support_level "NA"; mgi_id "MGI:4439620"; tag "upstream_ATG"; tag "mRNA_end_NF"; tag "cds_end_NF"; tag "basic"; tag "Ensembl_canonical"; tag "GENCODE_Primary"; tag "appris_principal_1"; havana_gene "OTTMUSG00000051945.1"; havana_transcript "OTTMUST00000130737.1";
chr12	HAVANA	exon	114443026	114443071	0	-	.	gene_id "ENSMUSG00000095981.2"; transcript_id "ENSMUST00000103492.2"; gene_type "IG_V_gene"; gene_name "Ighv10-1"; transcript_type "IG_V_gene"; transcript_name "Ighv10-1-201"; exon_number 1; exon_id "ENSMUSE00001017101.2"; level 2; protein_id "ENSMUSP00000100273.2"; transcript_support_level "NA"; mgi_id "MGI:4439620"; tag "upstream_ATG"; tag "mRNA_end_NF"; tag "cds_end_NF"; tag "basic"; tag "Ensembl_canonical"; tag "GENCODE_Primary"; tag "appris_principal_1"; havana_gene "OTTMUSG00000051945.1"; havana_transcript "OTTMUST00000130737.1";
chr12	HAVANA	CDS	114443026	114443071	0	-	0	gene_id "ENSMUSG00000095981.2"; transcript_id "ENSMUST00000103492.2"; gene_type "IG_V_gene"; gene_name "Ighv10-1"; transcript_type "IG_V_gene"; transcript_name "Ighv10-1-201"; exon_number 1; exon_id "ENSMUSE00001017101.2"; level 2; protein_id "ENSMUSP00000100273.2"; transcript_support_level "NA"; mgi_id "MGI:4439620"; tag "upstream_ATG"; tag "mRNA_end_NF"; tag "cds_end_NF"; tag "basic"; tag "Ensembl_canonical"; tag "GENCODE_Primary"; tag "appris_principal_1"; havana_gene "OTTMUSG00000051945.1"; havana_transcript "OTTMUST00000130737.1";
chr12	HAVANA	start_codon	114443069	114443071	0	-	0	gene_id "ENSMUSG00000095981.2"; transcript_id "ENSMUST00000103492.2"; gene_type "IG_V_gene"; gene_name "Ighv10-1"; transcript_type "IG_V_gene"; transcript_name "Ighv10-1-201"; exon_number 1; exon_id "ENSMUSE00001017101.2"; level 2; protein_id "ENSMUSP00000100273.2"; transcript_support_level "NA"; mgi_id "MGI:4439620"; tag "upstream_ATG"; tag "mRNA_end_NF"; tag "cds_end_NF"; tag "basic"; tag "Ensembl_canonical"; tag "GENCODE_Primary"; tag "appris_principal_1"; havana_gene "OTTMUSG00000051945.1"; havana_transcript "OTTMUST00000130737.1";
chr12	HAVANA	gene	114445235	114445536	0	-	.	gene_id "ENSMUSG00000102641.2"; gene_type "IG_V_pseudogene"; gene_name "Ighv1-3"; level 2; mgi_id "MGI:5009902"; havana_gene "OTTMUSG00000051947.1";
chr12	HAVANA	transcript	114445235	114445536	0	-	.	gene_id "ENSMUSG00000102641.2"; transcript_id "ENSMUST00000192764.2"; gene_type "IG_V_pseudogene"; gene_name "Ighv1-3"; transcript_type "IG_V_pseudogene"; transcript_name "Ighv1-3-201"; level 2; transcript_support_level "NA"; mgi_id "MGI:5009902"; tag "basic"; tag "Ensembl_canonical"; tag "GENCODE_Primary"; havana_gene "OTTMUSG00000051947.1"; havana_transcript "OTTMUST00000130739.1";
chr12	HAVANA	exon	114445235	114445536	0	-	.	gene_id "ENSMUSG00000102641.2"; transcript_id "ENSMUST00000192764.2"; gene_type "IG_V_pseudogene"; gene_name "Ighv1-3"; transcript_type "IG_V_pseudogene"; transcript_name "Ighv1-3-201"; exon_number 1; exon_id "ENSMUSE00001344282.2"; level 2; transcript_support_level "NA"; mgi_id "MGI:5009902"; tag "basic"; tag "Ensembl_canonical"; tag "GENCODE_Primary"; havana_gene "OTTMUSG00000051947.1"; havana_transcript "OTTMUST00000130739.1";
chr12	HAVANA	exon	114450756	114451060	0	-	.	gene_id "ENSMUSG00000095442.2"; transcript_id "ENSMUST00000103493.3"; gene_type "IG_V_gene"; gene_name "Ighv1-4"; transcript_type "IG_V_gene"; transcript_name "Ighv1-4-201"; exon_number 2; exon_id "ENSMUSE00001025270.2"; level 2; protein_id "ENSMUSP00000100274.3"; transcript_support_level "NA"; mgi_id "MGI:4439618"; tag "mRNA_end_NF"; tag "cds_end_NF"; tag "basic"; tag "Ensembl_canonical"; tag "GENCODE_Primary"; tag "appris_principal_1"; havana_gene "OTTMUSG00000051951.1"; havana_transcript "OTTMUST00000130743.1";
chr12	HAVANA	CDS	114450756	114451060	0	-	2	gene_id "ENSMUSG00000095442.2"; transcript_id "ENSMUST00000103493.3"; gene_type "IG_V_gene"; gene_name "Ighv1-4"; transcript_type "IG_V_gene"; transcript_name "Ighv1-4-201"; exon_number 2; exon_id "ENSMUSE00001025270.2"; level 2; protein_id "ENSMUSP00000100274.3"; transcript_support_level "NA"; mgi_id "MGI:4439618"; tag "mRNA_end_NF"; tag "cds_end_NF"; tag "basic"; tag "Ensembl_canonical"; tag "GENCODE_Primary"; tag "appris_principal_1"; havana_gene "OTTMUSG00000051951.1"; havana_transcript "OTTMUST00000130743.1";
chr12	HAVANA	gene	114450756	114451189	0	-	.	gene_id "ENSMUSG00000095442.2"; gene_type "IG_V_gene"; gene_name "Ighv1-4"; level 2; mgi_id "MGI:4439618"; havana_gene "OTTMUSG00000051951.1";
chr12	HAVANA	transcript	114450756	114451189	0	-	.	gene_id "ENSMUSG00000095442.2"; transcript_id "ENSMUST00000103493.3"; gene_type "IG_V_gene"; gene_name "Ighv1-4"; transcript_type "IG_V_gene"; transcript_name "Ighv1-4-201"; level 2; protein_id "ENSMUSP00000100274.3"; transcript_support_level "NA"; mgi_id "MGI:4439618"; tag "mRNA_end_NF"; tag "cds_end_NF"; tag "basic"; tag "Ensembl_canonical"; tag "GENCODE_Primary"; tag "appris_principal_1"; havana_gene "OTTMUSG00000051951.1"; havana_transcript "OTTMUST00000130743.1";
chr12	HAVANA	exon	114451144	114451189	0	-	.	gene_id "ENSMUSG00000095442.2"; transcript_id "ENSMUST00000103493.3"; gene_type "IG_V_gene"; gene_name "Ighv1-4"; transcript_type "IG_V_gene"; transcript_name "Ighv1-4-201"; exon_number 1; exon_id "ENSMUSE00000986107.2"; level 2; protein_id "ENSMUSP00000100274.3"; transcript_support_level "NA"; mgi_id "MGI:4439618"; tag "mRNA_end_NF"; tag "cds_end_NF"; tag "basic"; tag "Ensembl_canonical"; tag "GENCODE_Primary"; tag "appris_principal_1"; havana_gene "OTTMUSG00000051951.1"; havana_transcript "OTTMUST00000130743.1";
chr12	HAVANA	CDS	114451144	114451189	0	-	0	gene_id "ENSMUSG00000095442.2"; transcript_id "ENSMUST00000103493.3"; gene_type "IG_V_gene"; gene_name "Ighv1-4"; transcript_type "IG_V_gene"; transcript_name "Ighv1-4-201"; exon_number 1; exon_id "ENSMUSE00000986107.2"; level 2; protein_id "ENSMUSP00000100274.3"; transcript_support_level "NA"; mgi_id "MGI:4439618"; tag "mRNA_end_NF"; tag "cds_end_NF"; tag "basic"; tag "Ensembl_canonical"; tag "GENCODE_Primary"; tag "appris_principal_1"; havana_gene "OTTMUSG00000051951.1"; havana_transcript "OTTMUST00000130743.1";
chr12	HAVANA	start_codon	114451187	114451189	0	-	0	gene_id "ENSMUSG00000095442.2"; transcript_id "ENSMUST00000103493.3"; gene_type "IG_V_gene"; gene_name "Ighv1-4"; transcript_type "IG_V_gene"; transcript_name "Ighv1-4-201"; exon_number 1; exon_id "ENSMUSE00000986107.2"; level 2; protein_id "ENSMUSP00000100274.3"; transcript_support_level "NA"; mgi_id "MGI:4439618"; tag "mRNA_end_NF"; tag "cds_end_NF"; tag "basic"; tag "Ensembl_canonical"; tag "GENCODE_Primary"; tag "appris_principal_1"; havana_gene "OTTMUSG00000051951.1"; havana_transcript "OTTMUST00000130743.1";
chr12	HAVANA	gene	114459623	114459920	0	-	.	gene_id "ENSMUSG00000103875.2"; gene_type "IG_V_pseudogene"; gene_name "Ighv10-2"; level 2; mgi_id "MGI:5009903"; havana_gene "OTTMUSG00000051960.1";
chr12	HAVANA	transcript	114459623	114459920	0	-	.	gene_id "ENSMUSG00000103875.2"; transcript_id "ENSMUST00000195182.2"; gene_type "IG_V_pseudogene"; gene_name "Ighv10-2"; transcript_type "IG_V_pseudogene"; transcript_name "Ighv10-2-201"; level 2; transcript_support_level "NA"; mgi_id "MGI:5009903"; tag "basic"; tag "Ensembl_canonical"; tag "GENCODE_Primary"; havana_gene "OTTMUSG00000051960.1"; havana_transcript "OTTMUST00000130755.1";
chr12	HAVANA	exon	114459623	114459920	0	-	.	gene_id "ENSMUSG00000103875.2"; transcript_id "ENSMUST00000195182.2"; gene_type "IG_V_pseudogene"; gene_name "Ighv10-2"; transcript_type "IG_V_pseudogene"; transcript_name "Ighv10-2-201"; exon_number 1; exon_id "ENSMUSE00001343514.2"; level 2; transcript_support_level "NA"; mgi_id "MGI:5009903"; tag "basic"; tag "Ensembl_canonical"; tag "GENCODE_Primary"; havana_gene "OTTMUSG00000051960.1"; havana_transcript "OTTMUST00000130755.1";
chr12	ENSEMBL	transcript	114476950	114477243	0	-	.	gene_id "ENSMUSG00000096499.3"; transcript_id "ENSMUST00000103494.2"; gene_type "IG_V_gene"; gene_name "Ighv1-5"; transcript_type "IG_V_gene"; transcript_name "Ighv1-5-201"; level 3; protein_id "ENSMUSP00000100275.2"; transcript_support_level "NA"; mgi_id "MGI:3704121"; tag "basic"; tag "appris_alternative_2"; havana_gene "OTTMUSG00000051962.1";
chr12	ENSEMBL	exon	114476950	114477243	0	-	.	gene_id "ENSMUSG00000096499.3"; transcript_id "ENSMUST00000103494.2"; gene_type "IG_V_gene"; gene_name "Ighv1-5"; transcript_type "IG_V_gene"; transcript_name "Ighv1-5-201"; exon_number 1; exon_id "ENSMUSE00001065932.2"; level 3; protein_id "ENSMUSP00000100275.2"; transcript_support_level "NA"; mgi_id "MGI:3704121"; tag "basic"; tag "appris_alternative_2"; havana_gene "OTTMUSG00000051962.1";
chr12	ENSEMBL	CDS	114476950	114477243	0	-	0	gene_id "ENSMUSG00000096499.3"; transcript_id "ENSMUST00000103494.2"; gene_type "IG_V_gene"; gene_name "Ighv1-5"; transcript_type "IG_V_gene"; transcript_name "Ighv1-5-201"; exon_number 1; exon_id "ENSMUSE00001065932.2"; level 3; protein_id "ENSMUSP00000100275.2"; transcript_support_level "NA"; mgi_id "MGI:3704121"; tag "basic"; tag "appris_alternative_2"; havana_gene "OTTMUSG00000051962.1";
chr12	HAVANA	exon	114476950	114477254	0	-	.	gene_id "ENSMUSG00000096499.3"; transcript_id "ENSMUST00000191803.2"; gene_type "IG_V_gene"; gene_name "Ighv1-5"; transcript_type "IG_V_gene"; transcript_name "Ighv1-5-202"; exon_number 2; exon_id "ENSMUSE00001341013.2"; level 2; protein_id "ENSMUSP00000141537.2"; transcript_support_level "NA"; mgi_id "MGI:3704121"; tag "mRNA_end_NF"; tag "cds_end_NF"; tag "Ensembl_canonical"; tag "GENCODE_Primary"; tag "appris_principal_5"; havana_gene "OTTMUSG00000051962.1"; havana_transcript "OTTMUST00000130759.1";
chr12	HAVANA	CDS	114476950	114477254	0	-	2	gene_id "ENSMUSG00000096499.3"; transcript_id "ENSMUST00000191803.2"; gene_type "IG_V_gene"; gene_name "Ighv1-5"; transcript_type "IG_V_gene"; transcript_name "Ighv1-5-202"; exon_number 2; exon_id "ENSMUSE00001341013.2"; level 2; protein_id "ENSMUSP00000141537.2"; transcript_support_level "NA"; mgi_id "MGI:3704121"; tag "mRNA_end_NF"; tag "cds_end_NF"; tag "Ensembl_canonical"; tag "GENCODE_Primary"; tag "appris_principal_5"; havana_gene "OTTMUSG00000051962.1"; havana_transcript "OTTMUST00000130759.1";
chr12	ENSEMBL_gcm37	exon	114476950	114477254	0.00841689444119206	-	.	gene_id "ENSMUSG00000096499.3"; transcript_id "ENSMUSG00000096499.3_tx_1"; exon_id "chr12_114476950_114477254_-"; exonnum "4"; txlen "859";
chr12	ENSEMBL_gcm37	exon	114476950	114477254	0.00189380124926821	-	.	gene_id "ENSMUSG00000096499.3"; transcript_id "ENSMUSG00000096499.3_tx_2"; exon_id "chr12_114476950_114477254_-"; exonnum "3"; txlen "664";
chr12	HAVANA	gene	114476950	114477427	0	-	.	gene_id "ENSMUSG00000096499.3"; gene_type "IG_V_gene"; gene_name "Ighv1-5"; level 2; mgi_id "MGI:3704121"; tag "ncRNA_host"; havana_gene "OTTMUSG00000051962.1";
chr12	HAVANA	transcript	114476950	114477427	0	-	.	gene_id "ENSMUSG00000096499.3"; transcript_id "ENSMUST00000191803.2"; gene_type "IG_V_gene"; gene_name "Ighv1-5"; transcript_type "IG_V_gene"; transcript_name "Ighv1-5-202"; level 2; protein_id "ENSMUSP00000141537.2"; transcript_support_level "NA"; mgi_id "MGI:3704121"; tag "mRNA_end_NF"; tag "cds_end_NF"; tag "Ensembl_canonical"; tag "GENCODE_Primary"; tag "appris_principal_5"; havana_gene "OTTMUSG00000051962.1"; havana_transcript "OTTMUST00000130759.1";
chr12	ENSEMBL	gene	114477255	114477314	0	-	.	gene_id "ENSMUSG00000118845.1"; gene_type "miRNA"; gene_name "Mir7094-2"; level 3; mgi_id "MGI:5530890";
chr12	ENSEMBL	transcript	114477255	114477314	0	-	.	gene_id "ENSMUSG00000118845.1"; transcript_id "ENSMUST00000184622.3"; gene_type "miRNA"; gene_name "Mir7094-2"; transcript_type "miRNA"; transcript_name "Mir7094-2-201"; level 3; transcript_support_level "NA"; mgi_id "MGI:5530890"; tag "basic"; tag "Ensembl_canonical"; tag "GENCODE_Primary";
chr12	ENSEMBL	exon	114477255	114477314	0	-	.	gene_id "ENSMUSG00000118845.1"; transcript_id "ENSMUST00000184622.3"; gene_type "miRNA"; gene_name "Mir7094-2"; transcript_type "miRNA"; transcript_name "Mir7094-2-201"; exon_number 1; exon_id "ENSMUSE00001315126.2"; level 3; transcript_support_level "NA"; mgi_id "MGI:5530890"; tag "basic"; tag "Ensembl_canonical"; tag "GENCODE_Primary";
chr12	HAVANA	CDS	114477338	114477383	0	-	0	gene_id "ENSMUSG00000096499.3"; transcript_id "ENSMUST00000191803.2"; gene_type "IG_V_gene"; gene_name "Ighv1-5"; transcript_type "IG_V_gene"; transcript_name "Ighv1-5-202"; exon_number 1; exon_id "ENSMUSE00001339847.2"; level 2; protein_id "ENSMUSP00000141537.2"; transcript_support_level "NA"; mgi_id "MGI:3704121"; tag "mRNA_end_NF"; tag "cds_end_NF"; tag "Ensembl_canonical"; tag "GENCODE_Primary"; tag "appris_principal_5"; havana_gene "OTTMUSG00000051962.1"; havana_transcript "OTTMUST00000130759.1";
chr12	HAVANA	exon	114477338	114477427	0	-	.	gene_id "ENSMUSG00000096499.3"; transcript_id "ENSMUST00000191803.2"; gene_type "IG_V_gene"; gene_name "Ighv1-5"; transcript_type "IG_V_gene"; transcript_name "Ighv1-5-202"; exon_number 1; exon_id "ENSMUSE00001339847.2"; level 2; protein_id "ENSMUSP00000141537.2"; transcript_support_level "NA"; mgi_id "MGI:3704121"; tag "mRNA_end_NF"; tag "cds_end_NF"; tag "Ensembl_canonical"; tag "GENCODE_Primary"; tag "appris_principal_5"; havana_gene "OTTMUSG00000051962.1"; havana_transcript "OTTMUST00000130759.1";
chr12	sragcm37_mid	exon	114477338	114477532	0.00841689444119206	-	.	gene_id "ENSMUSG00000096499.3"; transcript_id "ENSMUSG00000096499.3_tx_1"; exon_id "chr12_114477338_114477532_-"; exonnum "3"; txlen "859";
chr12	HAVANA	start_codon	114477381	114477383	0	-	0	gene_id "ENSMUSG00000096499.3"; transcript_id "ENSMUST00000191803.2"; gene_type "IG_V_gene"; gene_name "Ighv1-5"; transcript_type "IG_V_gene"; transcript_name "Ighv1-5-202"; exon_number 1; exon_id "ENSMUSE00001339847.2"; level 2; protein_id "ENSMUSP00000141537.2"; transcript_support_level "NA"; mgi_id "MGI:3704121"; tag "mRNA_end_NF"; tag "cds_end_NF"; tag "Ensembl_canonical"; tag "GENCODE_Primary"; tag "appris_principal_5"; havana_gene "OTTMUSG00000051962.1"; havana_transcript "OTTMUST00000130759.1";
chr12	HAVANA	UTR	114477384	114477427	0	-	.	gene_id "ENSMUSG00000096499.3"; transcript_id "ENSMUST00000191803.2"; gene_type "IG_V_gene"; gene_name "Ighv1-5"; transcript_type "IG_V_gene"; transcript_name "Ighv1-5-202"; exon_number 1; exon_id "ENSMUSE00001339847.2"; level 2; protein_id "ENSMUSP00000141537.2"; transcript_support_level "NA"; mgi_id "MGI:3704121"; tag "mRNA_end_NF"; tag "cds_end_NF"; tag "Ensembl_canonical"; tag "GENCODE_Primary"; tag "appris_principal_5"; havana_gene "OTTMUSG00000051962.1"; havana_transcript "OTTMUST00000130759.1";
chr12	sragcm37_mid	exon	114478339	114478440	0.00841689444119206	-	.	gene_id "ENSMUSG00000096499.3"; transcript_id "ENSMUSG00000096499.3_tx_1"; exon_id "chr12_114478339_114478440_-"; exonnum "2"; txlen "859";
chr12	sragcm37_mid	exon	114478339	114478440	0.00189380124926821	-	.	gene_id "ENSMUSG00000096499.3"; transcript_id "ENSMUSG00000096499.3_tx_2"; exon_id "chr12_114478339_114478440_-"; exonnum "2"; txlen "664";
chr12	sragcm37_ss	exon	114480874	114481130	0.00841689444119206	-	.	gene_id "ENSMUSG00000096499.3"; transcript_id "ENSMUSG00000096499.3_tx_1"; exon_id "chr12_114480874_114481130_-"; exonnum "1"; txlen "859";
chr12	sragcm37_ss	exon	114480874	114481130	0.00189380124926821	-	.	gene_id "ENSMUSG00000096499.3"; transcript_id "ENSMUSG00000096499.3_tx_2"; exon_id "chr12_114480874_114481130_-"; exonnum "1"; txlen "664";
chr12	sragcm37_es	exon	114485926	114486418	0.00301734974443508	-	.	gene_id "ENSMUSG00000095700.3"; transcript_id "ENSMUSG00000095700.3_tx_1"; exon_id "chr12_114485926_114486418_-"; exonnum "3"; txlen "919";
chr12	sragcm37_mid	exon	114487012	114487373	0.00301734974443508	-	.	gene_id "ENSMUSG00000095700.3"; transcript_id "ENSMUSG00000095700.3_tx_1"; exon_id "chr12_114487012_114487373_-"; exonnum "2"; txlen "919";
chr12	HAVANA	exon	114487061	114487373	0	-	.	gene_id "ENSMUSG00000095700.3"; transcript_id "ENSMUST00000103495.3"; gene_type "IG_V_gene"; gene_name "Ighv10-3"; transcript_type "IG_V_gene"; transcript_name "Ighv10-3-201"; exon_number 2; exon_id "ENSMUSE00001059206.2"; level 2; protein_id "ENSMUSP00000100276.2"; transcript_support_level "NA"; mgi_id "MGI:3648785"; tag "mRNA_end_NF"; tag "cds_end_NF"; tag "basic"; tag "Ensembl_canonical"; tag "GENCODE_Primary"; tag "appris_principal_1"; havana_gene "OTTMUSG00000051963.1"; havana_transcript "OTTMUST00000130760.1";
chr12	HAVANA	CDS	114487061	114487373	0	-	2	gene_id "ENSMUSG00000095700.3"; transcript_id "ENSMUST00000103495.3"; gene_type "IG_V_gene"; gene_name "Ighv10-3"; transcript_type "IG_V_gene"; transcript_name "Ighv10-3-201"; exon_number 2; exon_id "ENSMUSE00001059206.2"; level 2; protein_id "ENSMUSP00000100276.2"; transcript_support_level "NA"; mgi_id "MGI:3648785"; tag "mRNA_end_NF"; tag "cds_end_NF"; tag "basic"; tag "Ensembl_canonical"; tag "GENCODE_Primary"; tag "appris_principal_1"; havana_gene "OTTMUSG00000051963.1"; havana_transcript "OTTMUST00000130760.1";
chr12	HAVANA	gene	114487061	114487525	0	-	.	gene_id "ENSMUSG00000095700.3"; gene_type "IG_V_gene"; gene_name "Ighv10-3"; level 2; mgi_id "MGI:3648785"; havana_gene "OTTMUSG00000051963.1";
chr12	HAVANA	transcript	114487061	114487525	0	-	.	gene_id "ENSMUSG00000095700.3"; transcript_id "ENSMUST00000103495.3"; gene_type "IG_V_gene"; gene_name "Ighv10-3"; transcript_type "IG_V_gene"; transcript_name "Ighv10-3-201"; level 2; protein_id "ENSMUSP00000100276.2"; transcript_support_level "NA"; mgi_id "MGI:3648785"; tag "mRNA_end_NF"; tag "cds_end_NF"; tag "basic"; tag "Ensembl_canonical"; tag "GENCODE_Primary"; tag "appris_principal_1"; havana_gene "OTTMUSG00000051963.1"; havana_transcript "OTTMUST00000130760.1";
chr12	HAVANA	CDS	114487462	114487507	0	-	0	gene_id "ENSMUSG00000095700.3"; transcript_id "ENSMUST00000103495.3"; gene_type "IG_V_gene"; gene_name "Ighv10-3"; transcript_type "IG_V_gene"; transcript_name "Ighv10-3-201"; exon_number 1; exon_id "ENSMUSE00001088899.3"; level 2; protein_id "ENSMUSP00000100276.2"; transcript_support_level "NA"; mgi_id "MGI:3648785"; tag "mRNA_end_NF"; tag "cds_end_NF"; tag "basic"; tag "Ensembl_canonical"; tag "GENCODE_Primary"; tag "appris_principal_1"; havana_gene "OTTMUSG00000051963.1"; havana_transcript "OTTMUST00000130760.1";
chr12	HAVANA	exon	114487462	114487525	0	-	.	gene_id "ENSMUSG00000095700.3"; transcript_id "ENSMUST00000103495.3"; gene_type "IG_V_gene"; gene_name "Ighv10-3"; transcript_type "IG_V_gene"; transcript_name "Ighv10-3-201"; exon_number 1; exon_id "ENSMUSE00001088899.3"; level 2; protein_id "ENSMUSP00000100276.2"; transcript_support_level "NA"; mgi_id "MGI:3648785"; tag "mRNA_end_NF"; tag "cds_end_NF"; tag "basic"; tag "Ensembl_canonical"; tag "GENCODE_Primary"; tag "appris_principal_1"; havana_gene "OTTMUSG00000051963.1"; havana_transcript "OTTMUST00000130760.1";
chr12	ENSEMBL_gcm37	exon	114487462	114487525	0.00301734974443508	-	.	gene_id "ENSMUSG00000095700.3"; transcript_id "ENSMUSG00000095700.3_tx_1"; exon_id "chr12_114487462_114487525_-"; exonnum "1"; txlen "919";
chr12	HAVANA	start_codon	114487505	114487507	0	-	0	gene_id "ENSMUSG00000095700.3"; transcript_id "ENSMUST00000103495.3"; gene_type "IG_V_gene"; gene_name "Ighv10-3"; transcript_type "IG_V_gene"; transcript_name "Ighv10-3-201"; exon_number 1; exon_id "ENSMUSE00001088899.3"; level 2; protein_id "ENSMUSP00000100276.2"; transcript_support_level "NA"; mgi_id "MGI:3648785"; tag "mRNA_end_NF"; tag "cds_end_NF"; tag "basic"; tag "Ensembl_canonical"; tag "GENCODE_Primary"; tag "appris_principal_1"; havana_gene "OTTMUSG00000051963.1"; havana_transcript "OTTMUST00000130760.1";
chr12	HAVANA	UTR	114487508	114487525	0	-	.	gene_id "ENSMUSG00000095700.3"; transcript_id "ENSMUST00000103495.3"; gene_type "IG_V_gene"; gene_name "Ighv10-3"; transcript_type "IG_V_gene"; transcript_name "Ighv10-3-201"; exon_number 1; exon_id "ENSMUSE00001088899.3"; level 2; protein_id "ENSMUSP00000100276.2"; transcript_support_level "NA"; mgi_id "MGI:3648785"; tag "mRNA_end_NF"; tag "cds_end_NF"; tag "basic"; tag "Ensembl_canonical"; tag "GENCODE_Primary"; tag "appris_principal_1"; havana_gene "OTTMUSG00000051963.1"; havana_transcript "OTTMUST00000130760.1";
chr12	HAVANA	gene	114496592	114496884	0	-	.	gene_id "ENSMUSG00000103915.2"; gene_type "IG_V_pseudogene"; gene_name "Ighv1-6"; level 2; mgi_id "MGI:5009904"; havana_gene "OTTMUSG00000051964.1";
chr12	HAVANA	transcript	114496592	114496884	0	-	.	gene_id "ENSMUSG00000103915.2"; transcript_id "ENSMUST00000193849.2"; gene_type "IG_V_pseudogene"; gene_name "Ighv1-6"; transcript_type "IG_V_pseudogene"; transcript_name "Ighv1-6-201"; level 2; transcript_support_level "NA"; mgi_id "MGI:5009904"; tag "basic"; tag "Ensembl_canonical"; tag "GENCODE_Primary"; havana_gene "OTTMUSG00000051964.1"; havana_transcript "OTTMUST00000130761.1";
chr12	HAVANA	exon	114496592	114496884	0	-	.	gene_id "ENSMUSG00000103915.2"; transcript_id "ENSMUST00000193849.2"; gene_type "IG_V_pseudogene"; gene_name "Ighv1-6"; transcript_type "IG_V_pseudogene"; transcript_name "Ighv1-6-201"; exon_number 1; exon_id "ENSMUSE00001340434.2"; level 2; transcript_support_level "NA"; mgi_id "MGI:5009904"; tag "basic"; tag "Ensembl_canonical"; tag "GENCODE_Primary"; havana_gene "OTTMUSG00000051964.1"; havana_transcript "OTTMUST00000130761.1";
chr12	HAVANA	exon	114502115	114502419	0	-	.	gene_id "ENSMUSG00000095200.3"; transcript_id "ENSMUST00000103496.4"; gene_type "IG_V_gene"; gene_name "Ighv1-7"; transcript_type "IG_V_gene"; transcript_name "Ighv1-7-201"; exon_number 2; exon_id "ENSMUSE00000996529.2"; level 2; protein_id "ENSMUSP00000100277.3"; transcript_support_level "NA"; mgi_id "MGI:3704122"; tag "mRNA_end_NF"; tag "cds_end_NF"; tag "basic"; tag "Ensembl_canonical"; tag "GENCODE_Primary"; tag "appris_principal_1"; havana_gene "OTTMUSG00000051965.1"; havana_transcript "OTTMUST00000130762.1";
chr12	HAVANA	CDS	114502115	114502419	0	-	2	gene_id "ENSMUSG00000095200.3"; transcript_id "ENSMUST00000103496.4"; gene_type "IG_V_gene"; gene_name "Ighv1-7"; transcript_type "IG_V_gene"; transcript_name "Ighv1-7-201"; exon_number 2; exon_id "ENSMUSE00000996529.2"; level 2; protein_id "ENSMUSP00000100277.3"; transcript_support_level "NA"; mgi_id "MGI:3704122"; tag "mRNA_end_NF"; tag "cds_end_NF"; tag "basic"; tag "Ensembl_canonical"; tag "GENCODE_Primary"; tag "appris_principal_1"; havana_gene "OTTMUSG00000051965.1"; havana_transcript "OTTMUST00000130762.1";
chr12	ENSEMBL_gcm37	exon	114502115	114502419	0.00483971430368544	-	.	gene_id "ENSMUSG00000095200.3"; transcript_id "ENSMUSG00000095200.3_tx_1"; exon_id "chr12_114502115_114502419_-"; exonnum "3"; txlen "601";
chr12	HAVANA	gene	114502115	114502585	0	-	.	gene_id "ENSMUSG00000095200.3"; gene_type "IG_V_gene"; gene_name "Ighv1-7"; level 2; mgi_id "MGI:3704122"; havana_gene "OTTMUSG00000051965.1";
chr12	HAVANA	transcript	114502115	114502585	0	-	.	gene_id "ENSMUSG00000095200.3"; transcript_id "ENSMUST00000103496.4"; gene_type "IG_V_gene"; gene_name "Ighv1-7"; transcript_type "IG_V_gene"; transcript_name "Ighv1-7-201"; level 2; protein_id "ENSMUSP00000100277.3"; transcript_support_level "NA"; mgi_id "MGI:3704122"; tag "mRNA_end_NF"; tag "cds_end_NF"; tag "basic"; tag "Ensembl_canonical"; tag "GENCODE_Primary"; tag "appris_principal_1"; havana_gene "OTTMUSG00000051965.1"; havana_transcript "OTTMUST00000130762.1";
chr12	HAVANA	CDS	114502503	114502548	0	-	0	gene_id "ENSMUSG00000095200.3"; transcript_id "ENSMUST00000103496.4"; gene_type "IG_V_gene"; gene_name "Ighv1-7"; transcript_type "IG_V_gene"; transcript_name "Ighv1-7-201"; exon_number 1; exon_id "ENSMUSE00001343281.2"; level 2; protein_id "ENSMUSP00000100277.3"; transcript_support_level "NA"; mgi_id "MGI:3704122"; tag "mRNA_end_NF"; tag "cds_end_NF"; tag "basic"; tag "Ensembl_canonical"; tag "GENCODE_Primary"; tag "appris_principal_1"; havana_gene "OTTMUSG00000051965.1"; havana_transcript "OTTMUST00000130762.1";
chr12	HAVANA	exon	114502503	114502585	0	-	.	gene_id "ENSMUSG00000095200.3"; transcript_id "ENSMUST00000103496.4"; gene_type "IG_V_gene"; gene_name "Ighv1-7"; transcript_type "IG_V_gene"; transcript_name "Ighv1-7-201"; exon_number 1; exon_id "ENSMUSE00001343281.2"; level 2; protein_id "ENSMUSP00000100277.3"; transcript_support_level "NA"; mgi_id "MGI:3704122"; tag "mRNA_end_NF"; tag "cds_end_NF"; tag "basic"; tag "Ensembl_canonical"; tag "GENCODE_Primary"; tag "appris_principal_1"; havana_gene "OTTMUSG00000051965.1"; havana_transcript "OTTMUST00000130762.1";
chr12	sragcm37_mid	exon	114502503	114502695	0.00483971430368544	-	.	gene_id "ENSMUSG00000095200.3"; transcript_id "ENSMUSG00000095200.3_tx_1"; exon_id "chr12_114502503_114502695_-"; exonnum "2"; txlen "601";
chr12	HAVANA	start_codon	114502546	114502548	0	-	0	gene_id "ENSMUSG00000095200.3"; transcript_id "ENSMUST00000103496.4"; gene_type "IG_V_gene"; gene_name "Ighv1-7"; transcript_type "IG_V_gene"; transcript_name "Ighv1-7-201"; exon_number 1; exon_id "ENSMUSE00001343281.2"; level 2; protein_id "ENSMUSP00000100277.3"; transcript_support_level "NA"; mgi_id "MGI:3704122"; tag "mRNA_end_NF"; tag "cds_end_NF"; tag "basic"; tag "Ensembl_canonical"; tag "GENCODE_Primary"; tag "appris_principal_1"; havana_gene "OTTMUSG00000051965.1"; havana_transcript "OTTMUST00000130762.1";
chr12	HAVANA	UTR	114502549	114502585	0	-	.	gene_id "ENSMUSG00000095200.3"; transcript_id "ENSMUST00000103496.4"; gene_type "IG_V_gene"; gene_name "Ighv1-7"; transcript_type "IG_V_gene"; transcript_name "Ighv1-7-201"; exon_number 1; exon_id "ENSMUSE00001343281.2"; level 2; protein_id "ENSMUSP00000100277.3"; transcript_support_level "NA"; mgi_id "MGI:3704122"; tag "mRNA_end_NF"; tag "cds_end_NF"; tag "basic"; tag "Ensembl_canonical"; tag "GENCODE_Primary"; tag "appris_principal_1"; havana_gene "OTTMUSG00000051965.1"; havana_transcript "OTTMUST00000130762.1";
chr12	sragcm37_ss	exon	114503478	114503580	0.00483971430368544	-	.	gene_id "ENSMUSG00000095200.3"; transcript_id "ENSMUSG00000095200.3_tx_1"; exon_id "chr12_114503478_114503580_-"; exonnum "1"; txlen "601";
chr12	HAVANA	gene	114510878	114511176	0	-	.	gene_id "ENSMUSG00000104152.2"; gene_type "IG_V_pseudogene"; gene_name "Ighv10-4"; level 2; mgi_id "MGI:5009905"; havana_gene "OTTMUSG00000051972.1";
chr12	HAVANA	transcript	114510878	114511176	0	-	.	gene_id "ENSMUSG00000104152.2"; transcript_id "ENSMUST00000193702.2"; gene_type "IG_V_pseudogene"; gene_name "Ighv10-4"; transcript_type "IG_V_pseudogene"; transcript_name "Ighv10-4-201"; level 2; transcript_support_level "NA"; mgi_id "MGI:5009905"; tag "basic"; tag "Ensembl_canonical"; tag "GENCODE_Primary"; havana_gene "OTTMUSG00000051972.1"; havana_transcript "OTTMUST00000130783.1";
chr12	HAVANA	exon	114510878	114511176	0	-	.	gene_id "ENSMUSG00000104152.2"; transcript_id "ENSMUST00000193702.2"; gene_type "IG_V_pseudogene"; gene_name "Ighv10-4"; transcript_type "IG_V_pseudogene"; transcript_name "Ighv10-4-201"; exon_number 1; exon_id "ENSMUSE00001339231.2"; level 2; transcript_support_level "NA"; mgi_id "MGI:5009905"; tag "basic"; tag "Ensembl_canonical"; tag "GENCODE_Primary"; havana_gene "OTTMUSG00000051972.1"; havana_transcript "OTTMUST00000130783.1";
chr12	HAVANA	gene	114519230	114519522	0	-	.	gene_id "ENSMUSG00000103667.2"; gene_type "IG_V_pseudogene"; gene_name "Ighv1-8"; level 2; mgi_id "MGI:5009906"; havana_gene "OTTMUSG00000051973.1";
chr12	HAVANA	transcript	114519230	114519522	0	-	.	gene_id "ENSMUSG00000103667.2"; transcript_id "ENSMUST00000192236.2"; gene_type "IG_V_pseudogene"; gene_name "Ighv1-8"; transcript_type "IG_V_pseudogene"; transcript_name "Ighv1-8-201"; level 2; transcript_support_level "NA"; mgi_id "MGI:5009906"; tag "basic"; tag "Ensembl_canonical"; tag "GENCODE_Primary"; havana_gene "OTTMUSG00000051973.1"; havana_transcript "OTTMUST00000130784.1";
chr12	HAVANA	exon	114519230	114519522	0	-	.	gene_id "ENSMUSG00000103667.2"; transcript_id "ENSMUST00000192236.2"; gene_type "IG_V_pseudogene"; gene_name "Ighv1-8"; transcript_type "IG_V_pseudogene"; transcript_name "Ighv1-8-201"; exon_number 1; exon_id "ENSMUSE00001339424.2"; level 2; transcript_support_level "NA"; mgi_id "MGI:5009906"; tag "basic"; tag "Ensembl_canonical"; tag "GENCODE_Primary"; havana_gene "OTTMUSG00000051973.1"; havana_transcript "OTTMUST00000130784.1";
chr12	sragcm37_mid	exon	114526862	114527283	0.0860196551344066	-	.	gene_id "ENSMUSG00000076688.4"; transcript_id "ENSMUSG00000076688.4_tx_1"; exon_id "chr12_114526862_114527283_-"; exonnum "4"; txlen "1265";
chr12	sragcm37_mid	exon	114526862	114527283	0.0660381489419319	-	.	gene_id "ENSMUSG00000076688.4"; transcript_id "ENSMUSG00000076688.4_tx_2"; exon_id "chr12_114526862_114527283_-"; exonnum "3"; txlen "1014";
chr12	sragcm37_mid	exon	114527991	114528505	0.0860196551344066	-	.	gene_id "ENSMUSG00000076688.4"; transcript_id "ENSMUSG00000076688.4_tx_1"; exon_id "chr12_114527991_114528505_-"; exonnum "3"; txlen "1265";
chr12	sragcm37_mid	exon	114527991	114528505	0.0660381489419319	-	.	gene_id "ENSMUSG00000076688.4"; transcript_id "ENSMUSG00000076688.4_tx_2"; exon_id "chr12_114527991_114528505_-"; exonnum "2"; txlen "1014";
chr12	HAVANA	exon	114528198	114528505	0	-	.	gene_id "ENSMUSG00000076688.4"; transcript_id "ENSMUST00000195337.2"; gene_type "IG_V_gene"; gene_name "Ighv15-2"; transcript_type "IG_V_gene"; transcript_name "Ighv15-2-201"; exon_number 2; exon_id "ENSMUSE00001338789.2"; level 2; protein_id "ENSMUSP00000141867.2"; transcript_support_level "NA"; mgi_id "MGI:4947963"; tag "mRNA_end_NF"; tag "cds_end_NF"; tag "basic"; tag "Ensembl_canonical"; tag "GENCODE_Primary"; tag "appris_principal_1"; havana_gene "OTTMUSG00000051978.1"; havana_transcript "OTTMUST00000130791.1";
chr12	HAVANA	CDS	114528198	114528505	0	-	2	gene_id "ENSMUSG00000076688.4"; transcript_id "ENSMUST00000195337.2"; gene_type "IG_V_gene"; gene_name "Ighv15-2"; transcript_type "IG_V_gene"; transcript_name "Ighv15-2-201"; exon_number 2; exon_id "ENSMUSE00001338789.2"; level 2; protein_id "ENSMUSP00000141867.2"; transcript_support_level "NA"; mgi_id "MGI:4947963"; tag "mRNA_end_NF"; tag "cds_end_NF"; tag "basic"; tag "Ensembl_canonical"; tag "GENCODE_Primary"; tag "appris_principal_1"; havana_gene "OTTMUSG00000051978.1"; havana_transcript "OTTMUST00000130791.1";
chr12	HAVANA	gene	114528198	114528632	0	-	.	gene_id "ENSMUSG00000076688.4"; gene_type "IG_V_gene"; gene_name "Ighv15-2"; level 2; mgi_id "MGI:4947963"; havana_gene "OTTMUSG00000051978.1";
chr12	HAVANA	transcript	114528198	114528632	0	-	.	gene_id "ENSMUSG00000076688.4"; transcript_id "ENSMUST00000195337.2"; gene_type "IG_V_gene"; gene_name "Ighv15-2"; transcript_type "IG_V_gene"; transcript_name "Ighv15-2-201"; level 2; protein_id "ENSMUSP00000141867.2"; transcript_support_level "NA"; mgi_id "MGI:4947963"; tag "mRNA_end_NF"; tag "cds_end_NF"; tag "basic"; tag "Ensembl_canonical"; tag "GENCODE_Primary"; tag "appris_principal_1"; havana_gene "OTTMUSG00000051978.1"; havana_transcript "OTTMUST00000130791.1";
chr12	HAVANA	exon	114528587	114528632	0	-	.	gene_id "ENSMUSG00000076688.4"; transcript_id "ENSMUST00000195337.2"; gene_type "IG_V_gene"; gene_name "Ighv15-2"; transcript_type "IG_V_gene"; transcript_name "Ighv15-2-201"; exon_number 1; exon_id "ENSMUSE00001341584.2"; level 2; protein_id "ENSMUSP00000141867.2"; transcript_support_level "NA"; mgi_id "MGI:4947963"; tag "mRNA_end_NF"; tag "cds_end_NF"; tag "basic"; tag "Ensembl_canonical"; tag "GENCODE_Primary"; tag "appris_principal_1"; havana_gene "OTTMUSG00000051978.1"; havana_transcript "OTTMUST00000130791.1";
chr12	HAVANA	CDS	114528587	114528632	0	-	0	gene_id "ENSMUSG00000076688.4"; transcript_id "ENSMUST00000195337.2"; gene_type "IG_V_gene"; gene_name "Ighv15-2"; transcript_type "IG_V_gene"; transcript_name "Ighv15-2-201"; exon_number 1; exon_id "ENSMUSE00001341584.2"; level 2; protein_id "ENSMUSP00000141867.2"; transcript_support_level "NA"; mgi_id "MGI:4947963"; tag "mRNA_end_NF"; tag "cds_end_NF"; tag "basic"; tag "Ensembl_canonical"; tag "GENCODE_Primary"; tag "appris_principal_1"; havana_gene "OTTMUSG00000051978.1"; havana_transcript "OTTMUST00000130791.1";
chr12	sragcm37_mid	exon	114528587	114528837	0.0860196551344066	-	.	gene_id "ENSMUSG00000076688.4"; transcript_id "ENSMUSG00000076688.4_tx_1"; exon_id "chr12_114528587_114528837_-"; exonnum "2"; txlen "1265";
chr12	HAVANA	start_codon	114528630	114528632	0	-	0	gene_id "ENSMUSG00000076688.4"; transcript_id "ENSMUST00000195337.2"; gene_type "IG_V_gene"; gene_name "Ighv15-2"; transcript_type "IG_V_gene"; transcript_name "Ighv15-2-201"; exon_number 1; exon_id "ENSMUSE00001341584.2"; level 2; protein_id "ENSMUSP00000141867.2"; transcript_support_level "NA"; mgi_id "MGI:4947963"; tag "mRNA_end_NF"; tag "cds_end_NF"; tag "basic"; tag "Ensembl_canonical"; tag "GENCODE_Primary"; tag "appris_principal_1"; havana_gene "OTTMUSG00000051978.1"; havana_transcript "OTTMUST00000130791.1";
chr12	sragcm37_ss	exon	114545339	114545415	0.0860196551344066	-	.	gene_id "ENSMUSG00000076688.4"; transcript_id "ENSMUSG00000076688.4_tx_1"; exon_id "chr12_114545339_114545415_-"; exonnum "1"; txlen "1265";
chr12	sragcm37_ss	exon	114545339	114545415	0.0660381489419319	-	.	gene_id "ENSMUSG00000076688.4"; transcript_id "ENSMUSG00000076688.4_tx_2"; exon_id "chr12_114545339_114545415_-"; exonnum "1"; txlen "1014";
chr12	HAVANA	exon	114547189	114547493	0	-	.	gene_id "ENSMUSG00000094694.8"; transcript_id "ENSMUST00000193893.6"; gene_type "IG_V_gene"; gene_name "Ighv1-9"; transcript_type "IG_V_gene"; transcript_name "Ighv1-9-201"; exon_number 2; exon_id "ENSMUSE00001342444.2"; level 2; protein_id "ENSMUSP00000141381.2"; transcript_support_level "NA"; mgi_id "MGI:4439621"; tag "mRNA_end_NF"; tag "cds_end_NF"; tag "basic"; tag "Ensembl_canonical"; tag "GENCODE_Primary"; tag "appris_principal_1"; havana_gene "OTTMUSG00000051984.1"; havana_transcript "OTTMUST00000130801.1";
chr12	HAVANA	CDS	114547189	114547493	0	-	2	gene_id "ENSMUSG00000094694.8"; transcript_id "ENSMUST00000193893.6"; gene_type "IG_V_gene"; gene_name "Ighv1-9"; transcript_type "IG_V_gene"; transcript_name "Ighv1-9-201"; exon_number 2; exon_id "ENSMUSE00001342444.2"; level 2; protein_id "ENSMUSP00000141381.2"; transcript_support_level "NA"; mgi_id "MGI:4439621"; tag "mRNA_end_NF"; tag "cds_end_NF"; tag "basic"; tag "Ensembl_canonical"; tag "GENCODE_Primary"; tag "appris_principal_1"; havana_gene "OTTMUSG00000051984.1"; havana_transcript "OTTMUST00000130801.1";
chr12	HAVANA	gene	114547189	114547622	0	-	.	gene_id "ENSMUSG00000094694.8"; gene_type "IG_V_gene"; gene_name "Ighv1-9"; level 2; mgi_id "MGI:4439621"; havana_gene "OTTMUSG00000051984.1";
chr12	HAVANA	transcript	114547189	114547622	0	-	.	gene_id "ENSMUSG00000094694.8"; transcript_id "ENSMUST00000193893.6"; gene_type "IG_V_gene"; gene_name "Ighv1-9"; transcript_type "IG_V_gene"; transcript_name "Ighv1-9-201"; level 2; protein_id "ENSMUSP00000141381.2"; transcript_support_level "NA"; mgi_id "MGI:4439621"; tag "mRNA_end_NF"; tag "cds_end_NF"; tag "basic"; tag "Ensembl_canonical"; tag "GENCODE_Primary"; tag "appris_principal_1"; havana_gene "OTTMUSG00000051984.1"; havana_transcript "OTTMUST00000130801.1";
chr12	HAVANA	exon	114547577	114547622	0	-	.	gene_id "ENSMUSG00000094694.8"; transcript_id "ENSMUST00000193893.6"; gene_type "IG_V_gene"; gene_name "Ighv1-9"; transcript_type "IG_V_gene"; transcript_name "Ighv1-9-201"; exon_number 1; exon_id "ENSMUSE00000990120.2"; level 2; protein_id "ENSMUSP00000141381.2"; transcript_support_level "NA"; mgi_id "MGI:4439621"; tag "mRNA_end_NF"; tag "cds_end_NF"; tag "basic"; tag "Ensembl_canonical"; tag "GENCODE_Primary"; tag "appris_principal_1"; havana_gene "OTTMUSG00000051984.1"; havana_transcript "OTTMUST00000130801.1";
chr12	HAVANA	CDS	114547577	114547622	0	-	0	gene_id "ENSMUSG00000094694.8"; transcript_id "ENSMUST00000193893.6"; gene_type "IG_V_gene"; gene_name "Ighv1-9"; transcript_type "IG_V_gene"; transcript_name "Ighv1-9-201"; exon_number 1; exon_id "ENSMUSE00000990120.2"; level 2; protein_id "ENSMUSP00000141381.2"; transcript_support_level "NA"; mgi_id "MGI:4439621"; tag "mRNA_end_NF"; tag "cds_end_NF"; tag "basic"; tag "Ensembl_canonical"; tag "GENCODE_Primary"; tag "appris_principal_1"; havana_gene "OTTMUSG00000051984.1"; havana_transcript "OTTMUST00000130801.1";
chr12	HAVANA	start_codon	114547620	114547622	0	-	0	gene_id "ENSMUSG00000094694.8"; transcript_id "ENSMUST00000193893.6"; gene_type "IG_V_gene"; gene_name "Ighv1-9"; transcript_type "IG_V_gene"; transcript_name "Ighv1-9-201"; exon_number 1; exon_id "ENSMUSE00000990120.2"; level 2; protein_id "ENSMUSP00000141381.2"; transcript_support_level "NA"; mgi_id "MGI:4439621"; tag "mRNA_end_NF"; tag "cds_end_NF"; tag "basic"; tag "Ensembl_canonical"; tag "GENCODE_Primary"; tag "appris_principal_1"; havana_gene "OTTMUSG00000051984.1"; havana_transcript "OTTMUST00000130801.1";
chr12	HAVANA	exon	114561509	114561817	0	-	.	gene_id "ENSMUSG00000102502.2"; transcript_id "ENSMUST00000194372.2"; gene_type "IG_V_pseudogene"; gene_name "Ighv1-10"; transcript_type "IG_V_pseudogene"; transcript_name "Ighv1-10-201"; exon_number 2; exon_id "ENSMUSE00001343177.2"; level 2; transcript_support_level "NA"; mgi_id "MGI:5009837"; tag "basic"; tag "Ensembl_canonical"; tag "GENCODE_Primary"; havana_gene "OTTMUSG00000051987.1"; havana_transcript "OTTMUST00000130804.1";
chr12	HAVANA	gene	114561509	114561946	0	-	.	gene_id "ENSMUSG00000102502.2"; gene_type "IG_V_pseudogene"; gene_name "Ighv1-10"; level 2; mgi_id "MGI:5009837"; havana_gene "OTTMUSG00000051987.1";
chr12	HAVANA	transcript	114561509	114561946	0	-	.	gene_id "ENSMUSG00000102502.2"; transcript_id "ENSMUST00000194372.2"; gene_type "IG_V_pseudogene"; gene_name "Ighv1-10"; transcript_type "IG_V_pseudogene"; transcript_name "Ighv1-10-201"; level 2; transcript_support_level "NA"; mgi_id "MGI:5009837"; tag "basic"; tag "Ensembl_canonical"; tag "GENCODE_Primary"; havana_gene "OTTMUSG00000051987.1"; havana_transcript "OTTMUST00000130804.1";
chr12	HAVANA	exon	114561901	114561946	0	-	.	gene_id "ENSMUSG00000102502.2"; transcript_id "ENSMUST00000194372.2"; gene_type "IG_V_pseudogene"; gene_name "Ighv1-10"; transcript_type "IG_V_pseudogene"; transcript_name "Ighv1-10-201"; exon_number 1; exon_id "ENSMUSE00001339384.2"; level 2; transcript_support_level "NA"; mgi_id "MGI:5009837"; tag "basic"; tag "Ensembl_canonical"; tag "GENCODE_Primary"; havana_gene "OTTMUSG00000051987.1"; havana_transcript "OTTMUST00000130804.1";
chr12	HAVANA	exon	114575863	114576167	0	-	.	gene_id "ENSMUSG00000102888.2"; transcript_id "ENSMUST00000191801.2"; gene_type "IG_V_gene"; gene_name "Ighv1-11"; transcript_type "IG_V_gene"; transcript_name "Ighv1-11-201"; exon_number 2; exon_id "ENSMUSE00001337675.2"; level 2; protein_id "ENSMUSP00000141570.2"; transcript_support_level "NA"; mgi_id "MGI:5009835"; tag "mRNA_end_NF"; tag "cds_end_NF"; tag "basic"; tag "Ensembl_canonical"; tag "GENCODE_Primary"; tag "appris_principal_1"; havana_gene "OTTMUSG00000051985.1"; havana_transcript "OTTMUST00000130802.1";
chr12	HAVANA	CDS	114575863	114576167	0	-	2	gene_id "ENSMUSG00000102888.2"; transcript_id "ENSMUST00000191801.2"; gene_type "IG_V_gene"; gene_name "Ighv1-11"; transcript_type "IG_V_gene"; transcript_name "Ighv1-11-201"; exon_number 2; exon_id "ENSMUSE00001337675.2"; level 2; protein_id "ENSMUSP00000141570.2"; transcript_support_level "NA"; mgi_id "MGI:5009835"; tag "mRNA_end_NF"; tag "cds_end_NF"; tag "basic"; tag "Ensembl_canonical"; tag "GENCODE_Primary"; tag "appris_principal_1"; havana_gene "OTTMUSG00000051985.1"; havana_transcript "OTTMUST00000130802.1";
chr12	HAVANA	gene	114575863	114576295	0	-	.	gene_id "ENSMUSG00000102888.2"; gene_type "IG_V_gene"; gene_name "Ighv1-11"; level 2; mgi_id "MGI:5009835"; havana_gene "OTTMUSG00000051985.1";
chr12	HAVANA	transcript	114575863	114576295	0	-	.	gene_id "ENSMUSG00000102888.2"; transcript_id "ENSMUST00000191801.2"; gene_type "IG_V_gene"; gene_name "Ighv1-11"; transcript_type "IG_V_gene"; transcript_name "Ighv1-11-201"; level 2; protein_id "ENSMUSP00000141570.2"; transcript_support_level "NA"; mgi_id "MGI:5009835"; tag "mRNA_end_NF"; tag "cds_end_NF"; tag "basic"; tag "Ensembl_canonical"; tag "GENCODE_Primary"; tag "appris_principal_1"; havana_gene "OTTMUSG00000051985.1"; havana_transcript "OTTMUST00000130802.1";
chr12	HAVANA	exon	114576250	114576295	0	-	.	gene_id "ENSMUSG00000102888.2"; transcript_id "ENSMUST00000191801.2"; gene_type "IG_V_gene"; gene_name "Ighv1-11"; transcript_type "IG_V_gene"; transcript_name "Ighv1-11-201"; exon_number 1; exon_id "ENSMUSE00001343758.2"; level 2; protein_id "ENSMUSP00000141570.2"; transcript_support_level "NA"; mgi_id "MGI:5009835"; tag "mRNA_end_NF"; tag "cds_end_NF"; tag "basic"; tag "Ensembl_canonical"; tag "GENCODE_Primary"; tag "appris_principal_1"; havana_gene "OTTMUSG00000051985.1"; havana_transcript "OTTMUST00000130802.1";
chr12	HAVANA	CDS	114576250	114576295	0	-	0	gene_id "ENSMUSG00000102888.2"; transcript_id "ENSMUST00000191801.2"; gene_type "IG_V_gene"; gene_name "Ighv1-11"; transcript_type "IG_V_gene"; transcript_name "Ighv1-11-201"; exon_number 1; exon_id "ENSMUSE00001343758.2"; level 2; protein_id "ENSMUSP00000141570.2"; transcript_support_level "NA"; mgi_id "MGI:5009835"; tag "mRNA_end_NF"; tag "cds_end_NF"; tag "basic"; tag "Ensembl_canonical"; tag "GENCODE_Primary"; tag "appris_principal_1"; havana_gene "OTTMUSG00000051985.1"; havana_transcript "OTTMUST00000130802.1";
chr12	HAVANA	start_codon	114576293	114576295	0	-	0	gene_id "ENSMUSG00000102888.2"; transcript_id "ENSMUST00000191801.2"; gene_type "IG_V_gene"; gene_name "Ighv1-11"; transcript_type "IG_V_gene"; transcript_name "Ighv1-11-201"; exon_number 1; exon_id "ENSMUSE00001343758.2"; level 2; protein_id "ENSMUSP00000141570.2"; transcript_support_level "NA"; mgi_id "MGI:5009835"; tag "mRNA_end_NF"; tag "cds_end_NF"; tag "basic"; tag "Ensembl_canonical"; tag "GENCODE_Primary"; tag "appris_principal_1"; havana_gene "OTTMUSG00000051985.1"; havana_transcript "OTTMUST00000130802.1";
chr12	HAVANA	exon	114579470	114579603	0	-	.	gene_id "ENSMUSG00000095416.7"; transcript_id "ENSMUST00000109711.4"; gene_type "IG_V_gene"; gene_name "Ighv1-12"; transcript_type "IG_V_gene"; transcript_name "Ighv1-12-202"; exon_number 2; exon_id "ENSMUSE00000885104.3"; level 2; protein_id "ENSMUSP00000105333.4"; transcript_support_level "NA"; mgi_id "MGI:3646284"; tag "mRNA_end_NF"; tag "cds_end_NF"; tag "appris_alternative_2"; havana_gene "OTTMUSG00000051988.1"; havana_transcript "OTTMUST00000130825.1";
chr12	HAVANA	CDS	114579470	114579603	0	-	2	gene_id "ENSMUSG00000095416.7"; transcript_id "ENSMUST00000109711.4"; gene_type "IG_V_gene"; gene_name "Ighv1-12"; transcript_type "IG_V_gene"; transcript_name "Ighv1-12-202"; exon_number 2; exon_id "ENSMUSE00000885104.3"; level 2; protein_id "ENSMUSP00000105333.4"; transcript_support_level "NA"; mgi_id "MGI:3646284"; tag "mRNA_end_NF"; tag "cds_end_NF"; tag "appris_alternative_2"; havana_gene "OTTMUSG00000051988.1"; havana_transcript "OTTMUST00000130825.1";
chr12	ENSEMBL	transcript	114579470	114579763	0	-	.	gene_id "ENSMUSG00000095416.7"; transcript_id "ENSMUST00000103500.2"; gene_type "IG_V_gene"; gene_name "Ighv1-12"; transcript_type "IG_V_gene"; transcript_name "Ighv1-12-201"; level 3; protein_id "ENSMUSP00000100281.2"; transcript_support_level "NA"; mgi_id "MGI:3646284"; tag "basic"; tag "appris_alternative_2"; havana_gene "OTTMUSG00000051988.1";
chr12	ENSEMBL	exon	114579470	114579763	0	-	.	gene_id "ENSMUSG00000095416.7"; transcript_id "ENSMUST00000103500.2"; gene_type "IG_V_gene"; gene_name "Ighv1-12"; transcript_type "IG_V_gene"; transcript_name "Ighv1-12-201"; exon_number 1; exon_id "ENSMUSE00000989941.2"; level 3; protein_id "ENSMUSP00000100281.2"; transcript_support_level "NA"; mgi_id "MGI:3646284"; tag "basic"; tag "appris_alternative_2"; havana_gene "OTTMUSG00000051988.1";
chr12	ENSEMBL	CDS	114579470	114579763	0	-	0	gene_id "ENSMUSG00000095416.7"; transcript_id "ENSMUST00000103500.2"; gene_type "IG_V_gene"; gene_name "Ighv1-12"; transcript_type "IG_V_gene"; transcript_name "Ighv1-12-201"; exon_number 1; exon_id "ENSMUSE00000989941.2"; level 3; protein_id "ENSMUSP00000100281.2"; transcript_support_level "NA"; mgi_id "MGI:3646284"; tag "basic"; tag "appris_alternative_2"; havana_gene "OTTMUSG00000051988.1";
chr12	HAVANA	exon	114579470	114579774	0	-	.	gene_id "ENSMUSG00000095416.7"; transcript_id "ENSMUST00000195469.6"; gene_type "IG_V_gene"; gene_name "Ighv1-12"; transcript_type "IG_V_gene"; transcript_name "Ighv1-12-203"; exon_number 2; exon_id "ENSMUSE00001345975.2"; level 2; protein_id "ENSMUSP00000142024.2"; transcript_support_level "NA"; mgi_id "MGI:3646284"; tag "mRNA_end_NF"; tag "cds_end_NF"; tag "Ensembl_canonical"; tag "GENCODE_Primary"; tag "appris_principal_5"; havana_gene "OTTMUSG00000051988.1"; havana_transcript "OTTMUST00000130805.1";
chr12	HAVANA	CDS	114579470	114579774	0	-	2	gene_id "ENSMUSG00000095416.7"; transcript_id "ENSMUST00000195469.6"; gene_type "IG_V_gene"; gene_name "Ighv1-12"; transcript_type "IG_V_gene"; transcript_name "Ighv1-12-203"; exon_number 2; exon_id "ENSMUSE00001345975.2"; level 2; protein_id "ENSMUSP00000142024.2"; transcript_support_level "NA"; mgi_id "MGI:3646284"; tag "mRNA_end_NF"; tag "cds_end_NF"; tag "Ensembl_canonical"; tag "GENCODE_Primary"; tag "appris_principal_5"; havana_gene "OTTMUSG00000051988.1"; havana_transcript "OTTMUST00000130805.1";
chr12	HAVANA	gene	114579470	114579938	0	-	.	gene_id "ENSMUSG00000095416.7"; gene_type "IG_V_gene"; gene_name "Ighv1-12"; level 2; mgi_id "MGI:3646284"; havana_gene "OTTMUSG00000051988.1";
chr12	HAVANA	transcript	114579470	114579938	0	-	.	gene_id "ENSMUSG00000095416.7"; transcript_id "ENSMUST00000195469.6"; gene_type "IG_V_gene"; gene_name "Ighv1-12"; transcript_type "IG_V_gene"; transcript_name "Ighv1-12-203"; level 2; protein_id "ENSMUSP00000142024.2"; transcript_support_level "NA"; mgi_id "MGI:3646284"; tag "mRNA_end_NF"; tag "cds_end_NF"; tag "Ensembl_canonical"; tag "GENCODE_Primary"; tag "appris_principal_5"; havana_gene "OTTMUSG00000051988.1"; havana_transcript "OTTMUST00000130805.1";
chr12	HAVANA	transcript	114579470	114579938	0	-	.	gene_id "ENSMUSG00000095416.7"; transcript_id "ENSMUST00000109711.4"; gene_type "IG_V_gene"; gene_name "Ighv1-12"; transcript_type "IG_V_gene"; transcript_name "Ighv1-12-202"; level 2; protein_id "ENSMUSP00000105333.4"; transcript_support_level "NA"; mgi_id "MGI:3646284"; tag "mRNA_end_NF"; tag "cds_end_NF"; tag "appris_alternative_2"; havana_gene "OTTMUSG00000051988.1"; havana_transcript "OTTMUST00000130825.1";
chr12	HAVANA	CDS	114579858	114579903	0	-	0	gene_id "ENSMUSG00000095416.7"; transcript_id "ENSMUST00000195469.6"; gene_type "IG_V_gene"; gene_name "Ighv1-12"; transcript_type "IG_V_gene"; transcript_name "Ighv1-12-203"; exon_number 1; exon_id "ENSMUSE00001338184.2"; level 2; protein_id "ENSMUSP00000142024.2"; transcript_support_level "NA"; mgi_id "MGI:3646284"; tag "mRNA_end_NF"; tag "cds_end_NF"; tag "Ensembl_canonical"; tag "GENCODE_Primary"; tag "appris_principal_5"; havana_gene "OTTMUSG00000051988.1"; havana_transcript "OTTMUST00000130805.1";
chr12	HAVANA	CDS	114579858	114579903	0	-	0	gene_id "ENSMUSG00000095416.7"; transcript_id "ENSMUST00000109711.4"; gene_type "IG_V_gene"; gene_name "Ighv1-12"; transcript_type "IG_V_gene"; transcript_name "Ighv1-12-202"; exon_number 1; exon_id "ENSMUSE00001338184.2"; level 2; protein_id "ENSMUSP00000105333.4"; transcript_support_level "NA"; mgi_id "MGI:3646284"; tag "mRNA_end_NF"; tag "cds_end_NF"; tag "appris_alternative_2"; havana_gene "OTTMUSG00000051988.1"; havana_transcript "OTTMUST00000130825.1";
chr12	HAVANA	exon	114579858	114579938	0	-	.	gene_id "ENSMUSG00000095416.7"; transcript_id "ENSMUST00000195469.6"; gene_type "IG_V_gene"; gene_name "Ighv1-12"; transcript_type "IG_V_gene"; transcript_name "Ighv1-12-203"; exon_number 1; exon_id "ENSMUSE00001338184.2"; level 2; protein_id "ENSMUSP00000142024.2"; transcript_support_level "NA"; mgi_id "MGI:3646284"; tag "mRNA_end_NF"; tag "cds_end_NF"; tag "Ensembl_canonical"; tag "GENCODE_Primary"; tag "appris_principal_5"; havana_gene "OTTMUSG00000051988.1"; havana_transcript "OTTMUST00000130805.1";
chr12	HAVANA	exon	114579858	114579938	0	-	.	gene_id "ENSMUSG00000095416.7"; transcript_id "ENSMUST00000109711.4"; gene_type "IG_V_gene"; gene_name "Ighv1-12"; transcript_type "IG_V_gene"; transcript_name "Ighv1-12-202"; exon_number 1; exon_id "ENSMUSE00001338184.2"; level 2; protein_id "ENSMUSP00000105333.4"; transcript_support_level "NA"; mgi_id "MGI:3646284"; tag "mRNA_end_NF"; tag "cds_end_NF"; tag "appris_alternative_2"; havana_gene "OTTMUSG00000051988.1"; havana_transcript "OTTMUST00000130825.1";
chr12	HAVANA	start_codon	114579901	114579903	0	-	0	gene_id "ENSMUSG00000095416.7"; transcript_id "ENSMUST00000195469.6"; gene_type "IG_V_gene"; gene_name "Ighv1-12"; transcript_type "IG_V_gene"; transcript_name "Ighv1-12-203"; exon_number 1; exon_id "ENSMUSE00001338184.2"; level 2; protein_id "ENSMUSP00000142024.2"; transcript_support_level "NA"; mgi_id "MGI:3646284"; tag "mRNA_end_NF"; tag "cds_end_NF"; tag "Ensembl_canonical"; tag "GENCODE_Primary"; tag "appris_principal_5"; havana_gene "OTTMUSG00000051988.1"; havana_transcript "OTTMUST00000130805.1";
chr12	HAVANA	start_codon	114579901	114579903	0	-	0	gene_id "ENSMUSG00000095416.7"; transcript_id "ENSMUST00000109711.4"; gene_type "IG_V_gene"; gene_name "Ighv1-12"; transcript_type "IG_V_gene"; transcript_name "Ighv1-12-202"; exon_number 1; exon_id "ENSMUSE00001338184.2"; level 2; protein_id "ENSMUSP00000105333.4"; transcript_support_level "NA"; mgi_id "MGI:3646284"; tag "mRNA_end_NF"; tag "cds_end_NF"; tag "appris_alternative_2"; havana_gene "OTTMUSG00000051988.1"; havana_transcript "OTTMUST00000130825.1";
chr12	HAVANA	UTR	114579904	114579938	0	-	.	gene_id "ENSMUSG00000095416.7"; transcript_id "ENSMUST00000195469.6"; gene_type "IG_V_gene"; gene_name "Ighv1-12"; transcript_type "IG_V_gene"; transcript_name "Ighv1-12-203"; exon_number 1; exon_id "ENSMUSE00001338184.2"; level 2; protein_id "ENSMUSP00000142024.2"; transcript_support_level "NA"; mgi_id "MGI:3646284"; tag "mRNA_end_NF"; tag "cds_end_NF"; tag "Ensembl_canonical"; tag "GENCODE_Primary"; tag "appris_principal_5"; havana_gene "OTTMUSG00000051988.1"; havana_transcript "OTTMUST00000130805.1";
chr12	HAVANA	UTR	114579904	114579938	0	-	.	gene_id "ENSMUSG00000095416.7"; transcript_id "ENSMUST00000109711.4"; gene_type "IG_V_gene"; gene_name "Ighv1-12"; transcript_type "IG_V_gene"; transcript_name "Ighv1-12-202"; exon_number 1; exon_id "ENSMUSE00001338184.2"; level 2; protein_id "ENSMUSP00000105333.4"; transcript_support_level "NA"; mgi_id "MGI:3646284"; tag "mRNA_end_NF"; tag "cds_end_NF"; tag "appris_alternative_2"; havana_gene "OTTMUSG00000051988.1"; havana_transcript "OTTMUST00000130825.1";
chr12	HAVANA	exon	114594300	114594604	0	-	.	gene_id "ENSMUSG00000102587.2"; transcript_id "ENSMUST00000195668.2"; gene_type "IG_V_pseudogene"; gene_name "Ighv1-13"; transcript_type "IG_V_pseudogene"; transcript_name "Ighv1-13-201"; exon_number 2; exon_id "ENSMUSE00001344100.2"; level 2; transcript_support_level "NA"; mgi_id "MGI:5009907"; tag "basic"; tag "Ensembl_canonical"; tag "GENCODE_Primary"; havana_gene "OTTMUSG00000052004.1"; havana_transcript "OTTMUST00000130826.1";
chr12	HAVANA	gene	114594300	114594731	0	-	.	gene_id "ENSMUSG00000102587.2"; gene_type "IG_V_pseudogene"; gene_name "Ighv1-13"; level 2; mgi_id "MGI:5009907"; havana_gene "OTTMUSG00000052004.1";
chr12	HAVANA	transcript	114594300	114594731	0	-	.	gene_id "ENSMUSG00000102587.2"; transcript_id "ENSMUST00000195668.2"; gene_type "IG_V_pseudogene"; gene_name "Ighv1-13"; transcript_type "IG_V_pseudogene"; transcript_name "Ighv1-13-201"; level 2; transcript_support_level "NA"; mgi_id "MGI:5009907"; tag "basic"; tag "Ensembl_canonical"; tag "GENCODE_Primary"; havana_gene "OTTMUSG00000052004.1"; havana_transcript "OTTMUST00000130826.1";
chr12	HAVANA	exon	114594687	114594731	0	-	.	gene_id "ENSMUSG00000102587.2"; transcript_id "ENSMUST00000195668.2"; gene_type "IG_V_pseudogene"; gene_name "Ighv1-13"; transcript_type "IG_V_pseudogene"; transcript_name "Ighv1-13-201"; exon_number 1; exon_id "ENSMUSE00001337997.2"; level 2; transcript_support_level "NA"; mgi_id "MGI:5009907"; tag "basic"; tag "Ensembl_canonical"; tag "GENCODE_Primary"; havana_gene "OTTMUSG00000052004.1"; havana_transcript "OTTMUST00000130826.1";
chr12	HAVANA	exon	114610192	114610496	0	-	.	gene_id "ENSMUSG00000104422.2"; transcript_id "ENSMUST00000194015.2"; gene_type "IG_V_pseudogene"; gene_name "Ighv1-14"; transcript_type "IG_V_pseudogene"; transcript_name "Ighv1-14-201"; exon_number 2; exon_id "ENSMUSE00001336638.2"; level 2; transcript_support_level "NA"; mgi_id "MGI:4439781"; tag "basic"; tag "Ensembl_canonical"; tag "GENCODE_Primary"; havana_gene "OTTMUSG00000052006.1"; havana_transcript "OTTMUST00000130828.1";
chr12	HAVANA	gene	114610192	114610676	0	-	.	gene_id "ENSMUSG00000104422.2"; gene_type "IG_V_pseudogene"; gene_name "Ighv1-14"; level 2; mgi_id "MGI:4439781"; havana_gene "OTTMUSG00000052006.1";
chr12	HAVANA	transcript	114610192	114610676	0	-	.	gene_id "ENSMUSG00000104422.2"; transcript_id "ENSMUST00000194015.2"; gene_type "IG_V_pseudogene"; gene_name "Ighv1-14"; transcript_type "IG_V_pseudogene"; transcript_name "Ighv1-14-201"; level 2; transcript_support_level "NA"; mgi_id "MGI:4439781"; tag "basic"; tag "Ensembl_canonical"; tag "GENCODE_Primary"; havana_gene "OTTMUSG00000052006.1"; havana_transcript "OTTMUST00000130828.1";
chr12	HAVANA	exon	114610580	114610676	0	-	.	gene_id "ENSMUSG00000104422.2"; transcript_id "ENSMUST00000194015.2"; gene_type "IG_V_pseudogene"; gene_name "Ighv1-14"; transcript_type "IG_V_pseudogene"; transcript_name "Ighv1-14-201"; exon_number 1; exon_id "ENSMUSE00001341840.2"; level 2; transcript_support_level "NA"; mgi_id "MGI:4439781"; tag "basic"; tag "Ensembl_canonical"; tag "GENCODE_Primary"; havana_gene "OTTMUSG00000052006.1"; havana_transcript "OTTMUST00000130828.1";
chr12	HAVANA	exon	114620973	114621277	0	-	.	gene_id "ENSMUSG00000103254.2"; transcript_id "ENSMUST00000192077.2"; gene_type "IG_V_gene"; gene_name "Ighv1-15"; transcript_type "IG_V_gene"; transcript_name "Ighv1-15-201"; exon_number 2; exon_id "ENSMUSE00001338814.2"; level 2; protein_id "ENSMUSP00000141908.2"; transcript_support_level "NA"; mgi_id "MGI:4439782"; tag "mRNA_end_NF"; tag "cds_end_NF"; tag "basic"; tag "Ensembl_canonical"; tag "GENCODE_Primary"; tag "appris_principal_1"; havana_gene "OTTMUSG00000052007.1"; havana_transcript "OTTMUST00000130829.1";
chr12	HAVANA	CDS	114620973	114621277	0	-	2	gene_id "ENSMUSG00000103254.2"; transcript_id "ENSMUST00000192077.2"; gene_type "IG_V_gene"; gene_name "Ighv1-15"; transcript_type "IG_V_gene"; transcript_name "Ighv1-15-201"; exon_number 2; exon_id "ENSMUSE00001338814.2"; level 2; protein_id "ENSMUSP00000141908.2"; transcript_support_level "NA"; mgi_id "MGI:4439782"; tag "mRNA_end_NF"; tag "cds_end_NF"; tag "basic"; tag "Ensembl_canonical"; tag "GENCODE_Primary"; tag "appris_principal_1"; havana_gene "OTTMUSG00000052007.1"; havana_transcript "OTTMUST00000130829.1";
chr12	HAVANA	gene	114620973	114621406	0	-	.	gene_id "ENSMUSG00000103254.2"; gene_type "IG_V_gene"; gene_name "Ighv1-15"; level 2; mgi_id "MGI:4439782"; havana_gene "OTTMUSG00000052007.1";
chr12	HAVANA	transcript	114620973	114621406	0	-	.	gene_id "ENSMUSG00000103254.2"; transcript_id "ENSMUST00000192077.2"; gene_type "IG_V_gene"; gene_name "Ighv1-15"; transcript_type "IG_V_gene"; transcript_name "Ighv1-15-201"; level 2; protein_id "ENSMUSP00000141908.2"; transcript_support_level "NA"; mgi_id "MGI:4439782"; tag "mRNA_end_NF"; tag "cds_end_NF"; tag "basic"; tag "Ensembl_canonical"; tag "GENCODE_Primary"; tag "appris_principal_1"; havana_gene "OTTMUSG00000052007.1"; havana_transcript "OTTMUST00000130829.1";
chr12	HAVANA	exon	114621361	114621406	0	-	.	gene_id "ENSMUSG00000103254.2"; transcript_id "ENSMUST00000192077.2"; gene_type "IG_V_gene"; gene_name "Ighv1-15"; transcript_type "IG_V_gene"; transcript_name "Ighv1-15-201"; exon_number 1; exon_id "ENSMUSE00001343222.2"; level 2; protein_id "ENSMUSP00000141908.2"; transcript_support_level "NA"; mgi_id "MGI:4439782"; tag "mRNA_end_NF"; tag "cds_end_NF"; tag "basic"; tag "Ensembl_canonical"; tag "GENCODE_Primary"; tag "appris_principal_1"; havana_gene "OTTMUSG00000052007.1"; havana_transcript "OTTMUST00000130829.1";
chr12	HAVANA	CDS	114621361	114621406	0	-	0	gene_id "ENSMUSG00000103254.2"; transcript_id "ENSMUST00000192077.2"; gene_type "IG_V_gene"; gene_name "Ighv1-15"; transcript_type "IG_V_gene"; transcript_name "Ighv1-15-201"; exon_number 1; exon_id "ENSMUSE00001343222.2"; level 2; protein_id "ENSMUSP00000141908.2"; transcript_support_level "NA"; mgi_id "MGI:4439782"; tag "mRNA_end_NF"; tag "cds_end_NF"; tag "basic"; tag "Ensembl_canonical"; tag "GENCODE_Primary"; tag "appris_principal_1"; havana_gene "OTTMUSG00000052007.1"; havana_transcript "OTTMUST00000130829.1";
chr12	HAVANA	start_codon	114621404	114621406	0	-	0	gene_id "ENSMUSG00000103254.2"; transcript_id "ENSMUST00000192077.2"; gene_type "IG_V_gene"; gene_name "Ighv1-15"; transcript_type "IG_V_gene"; transcript_name "Ighv1-15-201"; exon_number 1; exon_id "ENSMUSE00001343222.2"; level 2; protein_id "ENSMUSP00000141908.2"; transcript_support_level "NA"; mgi_id "MGI:4439782"; tag "mRNA_end_NF"; tag "cds_end_NF"; tag "basic"; tag "Ensembl_canonical"; tag "GENCODE_Primary"; tag "appris_principal_1"; havana_gene "OTTMUSG00000052007.1"; havana_transcript "OTTMUST00000130829.1";
chr12	HAVANA	gene	114629492	114629785	0	-	.	gene_id "ENSMUSG00000095554.3"; gene_type "IG_V_gene"; gene_name "Ighv1-16"; level 2; mgi_id "MGI:3647704"; havana_gene "OTTMUSG00000052008.1";
chr12	HAVANA	transcript	114629492	114629785	0	-	.	gene_id "ENSMUSG00000095554.3"; transcript_id "ENSMUST00000103501.3"; gene_type "IG_V_gene"; gene_name "Ighv1-16"; transcript_type "IG_V_gene"; transcript_name "Ighv1-16-201"; level 2; protein_id "ENSMUSP00000100282.3"; transcript_support_level "NA"; mgi_id "MGI:3647704"; tag "mRNA_start_NF"; tag "mRNA_end_NF"; tag "cds_start_NF"; tag "cds_end_NF"; tag "basic"; tag "Ensembl_canonical"; tag "GENCODE_Primary"; tag "appris_principal_1"; havana_gene "OTTMUSG00000052008.1"; havana_transcript "OTTMUST00000130830.1";
chr12	HAVANA	exon	114629492	114629785	0	-	.	gene_id "ENSMUSG00000095554.3"; transcript_id "ENSMUST00000103501.3"; gene_type "IG_V_gene"; gene_name "Ighv1-16"; transcript_type "IG_V_gene"; transcript_name "Ighv1-16-201"; exon_number 1; exon_id "ENSMUSE00001059467.3"; level 2; protein_id "ENSMUSP00000100282.3"; transcript_support_level "NA"; mgi_id "MGI:3647704"; tag "mRNA_start_NF"; tag "mRNA_end_NF"; tag "cds_start_NF"; tag "cds_end_NF"; tag "basic"; tag "Ensembl_canonical"; tag "GENCODE_Primary"; tag "appris_principal_1"; havana_gene "OTTMUSG00000052008.1"; havana_transcript "OTTMUST00000130830.1";
chr12	HAVANA	CDS	114629492	114629785	0	-	0	gene_id "ENSMUSG00000095554.3"; transcript_id "ENSMUST00000103501.3"; gene_type "IG_V_gene"; gene_name "Ighv1-16"; transcript_type "IG_V_gene"; transcript_name "Ighv1-16-201"; exon_number 1; exon_id "ENSMUSE00001059467.3"; level 2; protein_id "ENSMUSP00000100282.3"; transcript_support_level "NA"; mgi_id "MGI:3647704"; tag "mRNA_start_NF"; tag "mRNA_end_NF"; tag "cds_start_NF"; tag "cds_end_NF"; tag "basic"; tag "Ensembl_canonical"; tag "GENCODE_Primary"; tag "appris_principal_1"; havana_gene "OTTMUSG00000052008.1"; havana_transcript "OTTMUST00000130830.1";
chr12	HAVANA	exon	114635588	114635892	0	-	.	gene_id "ENSMUSG00000102773.2"; transcript_id "ENSMUST00000194849.2"; gene_type "IG_V_pseudogene"; gene_name "Ighv1-17-1"; transcript_type "IG_V_pseudogene"; transcript_name "Ighv1-17-1-201"; exon_number 2; exon_id "ENSMUSE00001473514.2"; level 2; transcript_support_level "NA"; mgi_id "MGI:5009914"; tag "basic"; tag "Ensembl_canonical"; tag "GENCODE_Primary"; havana_gene "OTTMUSG00000052009.1"; havana_transcript "OTTMUST00000130834.1";
chr12	HAVANA	gene	114635588	114636021	0	-	.	gene_id "ENSMUSG00000102773.2"; gene_type "IG_V_pseudogene"; gene_name "Ighv1-17-1"; level 2; mgi_id "MGI:5009914"; havana_gene "OTTMUSG00000052009.1";
chr12	HAVANA	transcript	114635588	114636021	0	-	.	gene_id "ENSMUSG00000102773.2"; transcript_id "ENSMUST00000194849.2"; gene_type "IG_V_pseudogene"; gene_name "Ighv1-17-1"; transcript_type "IG_V_pseudogene"; transcript_name "Ighv1-17-1-201"; level 2; transcript_support_level "NA"; mgi_id "MGI:5009914"; tag "basic"; tag "Ensembl_canonical"; tag "GENCODE_Primary"; havana_gene "OTTMUSG00000052009.1"; havana_transcript "OTTMUST00000130834.1";
chr12	HAVANA	exon	114635976	114636021	0	-	.	gene_id "ENSMUSG00000102773.2"; transcript_id "ENSMUST00000194849.2"; gene_type "IG_V_pseudogene"; gene_name "Ighv1-17-1"; transcript_type "IG_V_pseudogene"; transcript_name "Ighv1-17-1-201"; exon_number 1; exon_id "ENSMUSE00001467664.2"; level 2; transcript_support_level "NA"; mgi_id "MGI:5009914"; tag "basic"; tag "Ensembl_canonical"; tag "GENCODE_Primary"; havana_gene "OTTMUSG00000052009.1"; havana_transcript "OTTMUST00000130834.1";
chr12	HAVANA	exon	114640369	114640672	0	-	.	gene_id "ENSMUSG00000103790.2"; transcript_id "ENSMUST00000194435.2"; gene_type "IG_V_pseudogene"; gene_name "Ighv1-17"; transcript_type "IG_V_pseudogene"; transcript_name "Ighv1-17-201"; exon_number 2; exon_id "ENSMUSE00001340448.2"; level 2; transcript_support_level "NA"; mgi_id "MGI:3647700"; tag "basic"; tag "Ensembl_canonical"; tag "GENCODE_Primary"; havana_gene "OTTMUSG00000052011.1"; havana_transcript "OTTMUST00000130836.1";
chr12	HAVANA	gene	114640369	114640801	0	-	.	gene_id "ENSMUSG00000103790.2"; gene_type "IG_V_pseudogene"; gene_name "Ighv1-17"; level 2; mgi_id "MGI:3647700"; havana_gene "OTTMUSG00000052011.1";
chr12	HAVANA	transcript	114640369	114640801	0	-	.	gene_id "ENSMUSG00000103790.2"; transcript_id "ENSMUST00000194435.2"; gene_type "IG_V_pseudogene"; gene_name "Ighv1-17"; transcript_type "IG_V_pseudogene"; transcript_name "Ighv1-17-201"; level 2; transcript_support_level "NA"; mgi_id "MGI:3647700"; tag "basic"; tag "Ensembl_canonical"; tag "GENCODE_Primary"; havana_gene "OTTMUSG00000052011.1"; havana_transcript "OTTMUST00000130836.1";
chr12	HAVANA	exon	114640756	114640801	0	-	.	gene_id "ENSMUSG00000103790.2"; transcript_id "ENSMUST00000194435.2"; gene_type "IG_V_pseudogene"; gene_name "Ighv1-17"; transcript_type "IG_V_pseudogene"; transcript_name "Ighv1-17-201"; exon_number 1; exon_id "ENSMUSE00001344608.2"; level 2; transcript_support_level "NA"; mgi_id "MGI:3647700"; tag "basic"; tag "Ensembl_canonical"; tag "GENCODE_Primary"; havana_gene "OTTMUSG00000052011.1"; havana_transcript "OTTMUST00000130836.1";
chr12	HAVANA	exon	114646252	114646556	0	-	.	gene_id "ENSMUSG00000076695.9"; transcript_id "ENSMUST00000194350.6"; gene_type "IG_V_gene"; gene_name "Ighv1-18"; transcript_type "IG_V_gene"; transcript_name "Ighv1-18-201"; exon_number 2; exon_id "ENSMUSE00001341967.2"; level 2; protein_id "ENSMUSP00000142064.2"; transcript_support_level "NA"; mgi_id "MGI:4439780"; tag "mRNA_end_NF"; tag "cds_end_NF"; tag "basic"; tag "Ensembl_canonical"; tag "GENCODE_Primary"; tag "appris_principal_1"; havana_gene "OTTMUSG00000052010.1"; havana_transcript "OTTMUST00000130835.1";
chr12	HAVANA	CDS	114646252	114646556	0	-	2	gene_id "ENSMUSG00000076695.9"; transcript_id "ENSMUST00000194350.6"; gene_type "IG_V_gene"; gene_name "Ighv1-18"; transcript_type "IG_V_gene"; transcript_name "Ighv1-18-201"; exon_number 2; exon_id "ENSMUSE00001341967.2"; level 2; protein_id "ENSMUSP00000142064.2"; transcript_support_level "NA"; mgi_id "MGI:4439780"; tag "mRNA_end_NF"; tag "cds_end_NF"; tag "basic"; tag "Ensembl_canonical"; tag "GENCODE_Primary"; tag "appris_principal_1"; havana_gene "OTTMUSG00000052010.1"; havana_transcript "OTTMUST00000130835.1";
chr12	HAVANA	gene	114646252	114646685	0	-	.	gene_id "ENSMUSG00000076695.9"; gene_type "IG_V_gene"; gene_name "Ighv1-18"; level 2; mgi_id "MGI:4439780"; havana_gene "OTTMUSG00000052010.1";
chr12	HAVANA	transcript	114646252	114646685	0	-	.	gene_id "ENSMUSG00000076695.9"; transcript_id "ENSMUST00000194350.6"; gene_type "IG_V_gene"; gene_name "Ighv1-18"; transcript_type "IG_V_gene"; transcript_name "Ighv1-18-201"; level 2; protein_id "ENSMUSP00000142064.2"; transcript_support_level "NA"; mgi_id "MGI:4439780"; tag "mRNA_end_NF"; tag "cds_end_NF"; tag "basic"; tag "Ensembl_canonical"; tag "GENCODE_Primary"; tag "appris_principal_1"; havana_gene "OTTMUSG00000052010.1"; havana_transcript "OTTMUST00000130835.1";
chr12	HAVANA	exon	114646640	114646685	0	-	.	gene_id "ENSMUSG00000076695.9"; transcript_id "ENSMUST00000194350.6"; gene_type "IG_V_gene"; gene_name "Ighv1-18"; transcript_type "IG_V_gene"; transcript_name "Ighv1-18-201"; exon_number 1; exon_id "ENSMUSE00001009379.2"; level 2; protein_id "ENSMUSP00000142064.2"; transcript_support_level "NA"; mgi_id "MGI:4439780"; tag "mRNA_end_NF"; tag "cds_end_NF"; tag "basic"; tag "Ensembl_canonical"; tag "GENCODE_Primary"; tag "appris_principal_1"; havana_gene "OTTMUSG00000052010.1"; havana_transcript "OTTMUST00000130835.1";
chr12	HAVANA	CDS	114646640	114646685	0	-	0	gene_id "ENSMUSG00000076695.9"; transcript_id "ENSMUST00000194350.6"; gene_type "IG_V_gene"; gene_name "Ighv1-18"; transcript_type "IG_V_gene"; transcript_name "Ighv1-18-201"; exon_number 1; exon_id "ENSMUSE00001009379.2"; level 2; protein_id "ENSMUSP00000142064.2"; transcript_support_level "NA"; mgi_id "MGI:4439780"; tag "mRNA_end_NF"; tag "cds_end_NF"; tag "basic"; tag "Ensembl_canonical"; tag "GENCODE_Primary"; tag "appris_principal_1"; havana_gene "OTTMUSG00000052010.1"; havana_transcript "OTTMUST00000130835.1";
chr12	HAVANA	start_codon	114646683	114646685	0	-	0	gene_id "ENSMUSG00000076695.9"; transcript_id "ENSMUST00000194350.6"; gene_type "IG_V_gene"; gene_name "Ighv1-18"; transcript_type "IG_V_gene"; transcript_name "Ighv1-18-201"; exon_number 1; exon_id "ENSMUSE00001009379.2"; level 2; protein_id "ENSMUSP00000142064.2"; transcript_support_level "NA"; mgi_id "MGI:4439780"; tag "mRNA_end_NF"; tag "cds_end_NF"; tag "basic"; tag "Ensembl_canonical"; tag "GENCODE_Primary"; tag "appris_principal_1"; havana_gene "OTTMUSG00000052010.1"; havana_transcript "OTTMUST00000130835.1";
chr12	HAVANA	exon	114667767	114668071	0	-	.	gene_id "ENSMUSG00000102806.2"; transcript_id "ENSMUST00000192823.2"; gene_type "IG_V_pseudogene"; gene_name "Ighv1-19-1"; transcript_type "IG_V_pseudogene"; transcript_name "Ighv1-19-1-201"; exon_number 2; exon_id "ENSMUSE00001472778.2"; level 2; transcript_support_level "NA"; mgi_id "MGI:3644603"; tag "basic"; tag "Ensembl_canonical"; tag "GENCODE_Primary"; havana_gene "OTTMUSG00000052017.1"; havana_transcript "OTTMUST00000130842.1";
chr12	HAVANA	gene	114667767	114668200	0	-	.	gene_id "ENSMUSG00000102806.2"; gene_type "IG_V_pseudogene"; gene_name "Ighv1-19-1"; level 2; mgi_id "MGI:3644603"; havana_gene "OTTMUSG00000052017.1";
chr12	HAVANA	transcript	114667767	114668200	0	-	.	gene_id "ENSMUSG00000102806.2"; transcript_id "ENSMUST00000192823.2"; gene_type "IG_V_pseudogene"; gene_name "Ighv1-19-1"; transcript_type "IG_V_pseudogene"; transcript_name "Ighv1-19-1-201"; level 2; transcript_support_level "NA"; mgi_id "MGI:3644603"; tag "basic"; tag "Ensembl_canonical"; tag "GENCODE_Primary"; havana_gene "OTTMUSG00000052017.1"; havana_transcript "OTTMUST00000130842.1";
chr12	HAVANA	exon	114668155	114668200	0	-	.	gene_id "ENSMUSG00000102806.2"; transcript_id "ENSMUST00000192823.2"; gene_type "IG_V_pseudogene"; gene_name "Ighv1-19-1"; transcript_type "IG_V_pseudogene"; transcript_name "Ighv1-19-1-201"; exon_number 1; exon_id "ENSMUSE00001469712.2"; level 2; transcript_support_level "NA"; mgi_id "MGI:3644603"; tag "basic"; tag "Ensembl_canonical"; tag "GENCODE_Primary"; havana_gene "OTTMUSG00000052017.1"; havana_transcript "OTTMUST00000130842.1";
chr12	HAVANA	exon	114672268	114672572	0	-	.	gene_id "ENSMUSG00000096410.4"; transcript_id "ENSMUST00000193855.2"; gene_type "IG_V_gene"; gene_name "Ighv1-19"; transcript_type "IG_V_gene"; transcript_name "Ighv1-19-201"; exon_number 2; exon_id "ENSMUSE00001340618.2"; level 2; protein_id "ENSMUSP00000141737.2"; transcript_support_level "NA"; mgi_id "MGI:4439779"; tag "upstream_ATG"; tag "mRNA_end_NF"; tag "cds_end_NF"; tag "basic"; tag "Ensembl_canonical"; tag "GENCODE_Primary"; tag "appris_principal_1"; havana_gene "OTTMUSG00000052018.1"; havana_transcript "OTTMUST00000130843.1";
chr12	HAVANA	CDS	114672268	114672572	0	-	2	gene_id "ENSMUSG00000096410.4"; transcript_id "ENSMUST00000193855.2"; gene_type "IG_V_gene"; gene_name "Ighv1-19"; transcript_type "IG_V_gene"; transcript_name "Ighv1-19-201"; exon_number 2; exon_id "ENSMUSE00001340618.2"; level 2; protein_id "ENSMUSP00000141737.2"; transcript_support_level "NA"; mgi_id "MGI:4439779"; tag "upstream_ATG"; tag "mRNA_end_NF"; tag "cds_end_NF"; tag "basic"; tag "Ensembl_canonical"; tag "GENCODE_Primary"; tag "appris_principal_1"; havana_gene "OTTMUSG00000052018.1"; havana_transcript "OTTMUST00000130843.1";
chr12	HAVANA	gene	114672268	114672755	0	-	.	gene_id "ENSMUSG00000096410.4"; gene_type "IG_V_gene"; gene_name "Ighv1-19"; level 2; mgi_id "MGI:4439779"; havana_gene "OTTMUSG00000052018.1";
chr12	HAVANA	transcript	114672268	114672755	0	-	.	gene_id "ENSMUSG00000096410.4"; transcript_id "ENSMUST00000193855.2"; gene_type "IG_V_gene"; gene_name "Ighv1-19"; transcript_type "IG_V_gene"; transcript_name "Ighv1-19-201"; level 2; protein_id "ENSMUSP00000141737.2"; transcript_support_level "NA"; mgi_id "MGI:4439779"; tag "upstream_ATG"; tag "mRNA_end_NF"; tag "cds_end_NF"; tag "basic"; tag "Ensembl_canonical"; tag "GENCODE_Primary"; tag "appris_principal_1"; havana_gene "OTTMUSG00000052018.1"; havana_transcript "OTTMUST00000130843.1";
chr12	HAVANA	CDS	114672656	114672701	0	-	0	gene_id "ENSMUSG00000096410.4"; transcript_id "ENSMUST00000193855.2"; gene_type "IG_V_gene"; gene_name "Ighv1-19"; transcript_type "IG_V_gene"; transcript_name "Ighv1-19-201"; exon_number 1; exon_id "ENSMUSE00001337869.2"; level 2; protein_id "ENSMUSP00000141737.2"; transcript_support_level "NA"; mgi_id "MGI:4439779"; tag "upstream_ATG"; tag "mRNA_end_NF"; tag "cds_end_NF"; tag "basic"; tag "Ensembl_canonical"; tag "GENCODE_Primary"; tag "appris_principal_1"; havana_gene "OTTMUSG00000052018.1"; havana_transcript "OTTMUST00000130843.1";
chr12	HAVANA	exon	114672656	114672755	0	-	.	gene_id "ENSMUSG00000096410.4"; transcript_id "ENSMUST00000193855.2"; gene_type "IG_V_gene"; gene_name "Ighv1-19"; transcript_type "IG_V_gene"; transcript_name "Ighv1-19-201"; exon_number 1; exon_id "ENSMUSE00001337869.2"; level 2; protein_id "ENSMUSP00000141737.2"; transcript_support_level "NA"; mgi_id "MGI:4439779"; tag "upstream_ATG"; tag "mRNA_end_NF"; tag "cds_end_NF"; tag "basic"; tag "Ensembl_canonical"; tag "GENCODE_Primary"; tag "appris_principal_1"; havana_gene "OTTMUSG00000052018.1"; havana_transcript "OTTMUST00000130843.1";
chr12	HAVANA	start_codon	114672699	114672701	0	-	0	gene_id "ENSMUSG00000096410.4"; transcript_id "ENSMUST00000193855.2"; gene_type "IG_V_gene"; gene_name "Ighv1-19"; transcript_type "IG_V_gene"; transcript_name "Ighv1-19-201"; exon_number 1; exon_id "ENSMUSE00001337869.2"; level 2; protein_id "ENSMUSP00000141737.2"; transcript_support_level "NA"; mgi_id "MGI:4439779"; tag "upstream_ATG"; tag "mRNA_end_NF"; tag "cds_end_NF"; tag "basic"; tag "Ensembl_canonical"; tag "GENCODE_Primary"; tag "appris_principal_1"; havana_gene "OTTMUSG00000052018.1"; havana_transcript "OTTMUST00000130843.1";
chr12	HAVANA	UTR	114672702	114672755	0	-	.	gene_id "ENSMUSG00000096410.4"; transcript_id "ENSMUST00000193855.2"; gene_type "IG_V_gene"; gene_name "Ighv1-19"; transcript_type "IG_V_gene"; transcript_name "Ighv1-19-201"; exon_number 1; exon_id "ENSMUSE00001337869.2"; level 2; protein_id "ENSMUSP00000141737.2"; transcript_support_level "NA"; mgi_id "MGI:4439779"; tag "upstream_ATG"; tag "mRNA_end_NF"; tag "cds_end_NF"; tag "basic"; tag "Ensembl_canonical"; tag "GENCODE_Primary"; tag "appris_principal_1"; havana_gene "OTTMUSG00000052018.1"; havana_transcript "OTTMUST00000130843.1";
chr12	HAVANA	exon	114687392	114687696	0	-	.	gene_id "ENSMUSG00000095761.8"; transcript_id "ENSMUST00000194968.6"; gene_type "IG_V_gene"; gene_name "Ighv1-20"; transcript_type "IG_V_gene"; transcript_name "Ighv1-20-201"; exon_number 2; exon_id "ENSMUSE00001336818.2"; level 2; protein_id "ENSMUSP00000141859.2"; transcript_support_level "NA"; mgi_id "MGI:3644607"; tag "mRNA_end_NF"; tag "cds_end_NF"; tag "basic"; tag "Ensembl_canonical"; tag "GENCODE_Primary"; tag "appris_principal_1"; havana_gene "OTTMUSG00000052019.1"; havana_transcript "OTTMUST00000130844.1";
chr12	HAVANA	CDS	114687392	114687696	0	-	2	gene_id "ENSMUSG00000095761.8"; transcript_id "ENSMUST00000194968.6"; gene_type "IG_V_gene"; gene_name "Ighv1-20"; transcript_type "IG_V_gene"; transcript_name "Ighv1-20-201"; exon_number 2; exon_id "ENSMUSE00001336818.2"; level 2; protein_id "ENSMUSP00000141859.2"; transcript_support_level "NA"; mgi_id "MGI:3644607"; tag "mRNA_end_NF"; tag "cds_end_NF"; tag "basic"; tag "Ensembl_canonical"; tag "GENCODE_Primary"; tag "appris_principal_1"; havana_gene "OTTMUSG00000052019.1"; havana_transcript "OTTMUST00000130844.1";
chr12	HAVANA	gene	114687392	114687825	0	-	.	gene_id "ENSMUSG00000095761.8"; gene_type "IG_V_gene"; gene_name "Ighv1-20"; level 2; mgi_id "MGI:3644607"; havana_gene "OTTMUSG00000052019.1";
chr12	HAVANA	transcript	114687392	114687825	0	-	.	gene_id "ENSMUSG00000095761.8"; transcript_id "ENSMUST00000194968.6"; gene_type "IG_V_gene"; gene_name "Ighv1-20"; transcript_type "IG_V_gene"; transcript_name "Ighv1-20-201"; level 2; protein_id "ENSMUSP00000141859.2"; transcript_support_level "NA"; mgi_id "MGI:3644607"; tag "mRNA_end_NF"; tag "cds_end_NF"; tag "basic"; tag "Ensembl_canonical"; tag "GENCODE_Primary"; tag "appris_principal_1"; havana_gene "OTTMUSG00000052019.1"; havana_transcript "OTTMUST00000130844.1";
chr12	HAVANA	exon	114687780	114687825	0	-	.	gene_id "ENSMUSG00000095761.8"; transcript_id "ENSMUST00000194968.6"; gene_type "IG_V_gene"; gene_name "Ighv1-20"; transcript_type "IG_V_gene"; transcript_name "Ighv1-20-201"; exon_number 1; exon_id "ENSMUSE00001041632.2"; level 2; protein_id "ENSMUSP00000141859.2"; transcript_support_level "NA"; mgi_id "MGI:3644607"; tag "mRNA_end_NF"; tag "cds_end_NF"; tag "basic"; tag "Ensembl_canonical"; tag "GENCODE_Primary"; tag "appris_principal_1"; havana_gene "OTTMUSG00000052019.1"; havana_transcript "OTTMUST00000130844.1";
chr12	HAVANA	CDS	114687780	114687825	0	-	0	gene_id "ENSMUSG00000095761.8"; transcript_id "ENSMUST00000194968.6"; gene_type "IG_V_gene"; gene_name "Ighv1-20"; transcript_type "IG_V_gene"; transcript_name "Ighv1-20-201"; exon_number 1; exon_id "ENSMUSE00001041632.2"; level 2; protein_id "ENSMUSP00000141859.2"; transcript_support_level "NA"; mgi_id "MGI:3644607"; tag "mRNA_end_NF"; tag "cds_end_NF"; tag "basic"; tag "Ensembl_canonical"; tag "GENCODE_Primary"; tag "appris_principal_1"; havana_gene "OTTMUSG00000052019.1"; havana_transcript "OTTMUST00000130844.1";
chr12	HAVANA	start_codon	114687823	114687825	0	-	0	gene_id "ENSMUSG00000095761.8"; transcript_id "ENSMUST00000194968.6"; gene_type "IG_V_gene"; gene_name "Ighv1-20"; transcript_type "IG_V_gene"; transcript_name "Ighv1-20-201"; exon_number 1; exon_id "ENSMUSE00001041632.2"; level 2; protein_id "ENSMUSP00000141859.2"; transcript_support_level "NA"; mgi_id "MGI:3644607"; tag "mRNA_end_NF"; tag "cds_end_NF"; tag "basic"; tag "Ensembl_canonical"; tag "GENCODE_Primary"; tag "appris_principal_1"; havana_gene "OTTMUSG00000052019.1"; havana_transcript "OTTMUST00000130844.1";
chr12	HAVANA	exon	114699865	114700169	0	-	.	gene_id "ENSMUSG00000102678.2"; transcript_id "ENSMUST00000195790.2"; gene_type "IG_V_pseudogene"; gene_name "Ighv1-21-1"; transcript_type "IG_V_pseudogene"; transcript_name "Ighv1-21-1-201"; exon_number 2; exon_id "ENSMUSE00001470106.2"; level 2; transcript_support_level "NA"; mgi_id "MGI:3645737"; tag "basic"; tag "Ensembl_canonical"; tag "GENCODE_Primary"; havana_gene "OTTMUSG00000052020.1"; havana_transcript "OTTMUST00000130845.1";
chr12	HAVANA	gene	114699865	114700298	0	-	.	gene_id "ENSMUSG00000102678.2"; gene_type "IG_V_pseudogene"; gene_name "Ighv1-21-1"; level 2; mgi_id "MGI:3645737"; havana_gene "OTTMUSG00000052020.1";
chr12	HAVANA	transcript	114699865	114700298	0	-	.	gene_id "ENSMUSG00000102678.2"; transcript_id "ENSMUST00000195790.2"; gene_type "IG_V_pseudogene"; gene_name "Ighv1-21-1"; transcript_type "IG_V_pseudogene"; transcript_name "Ighv1-21-1-201"; level 2; transcript_support_level "NA"; mgi_id "MGI:3645737"; tag "basic"; tag "Ensembl_canonical"; tag "GENCODE_Primary"; havana_gene "OTTMUSG00000052020.1"; havana_transcript "OTTMUST00000130845.1";
chr12	HAVANA	exon	114700253	114700298	0	-	.	gene_id "ENSMUSG00000102678.2"; transcript_id "ENSMUST00000195790.2"; gene_type "IG_V_pseudogene"; gene_name "Ighv1-21-1"; transcript_type "IG_V_pseudogene"; transcript_name "Ighv1-21-1-201"; exon_number 1; exon_id "ENSMUSE00001469087.2"; level 2; transcript_support_level "NA"; mgi_id "MGI:3645737"; tag "basic"; tag "Ensembl_canonical"; tag "GENCODE_Primary"; havana_gene "OTTMUSG00000052020.1"; havana_transcript "OTTMUST00000130845.1";
chr12	HAVANA	exon	114704028	114704332	0	-	.	gene_id "ENSMUSG00000102654.2"; transcript_id "ENSMUST00000194856.2"; gene_type "IG_V_pseudogene"; gene_name "Ighv1-21"; transcript_type "IG_V_pseudogene"; transcript_name "Ighv1-21-201"; exon_number 2; exon_id "ENSMUSE00001468933.2"; level 2; transcript_support_level "NA"; mgi_id "MGI:5009841"; tag "basic"; tag "Ensembl_canonical"; tag "GENCODE_Primary"; havana_gene "OTTMUSG00000052023.1"; havana_transcript "OTTMUST00000130848.1";
chr12	HAVANA	gene	114704028	114704461	0	-	.	gene_id "ENSMUSG00000102654.2"; gene_type "IG_V_pseudogene"; gene_name "Ighv1-21"; level 2; mgi_id "MGI:5009841"; havana_gene "OTTMUSG00000052023.1";
chr12	HAVANA	transcript	114704028	114704461	0	-	.	gene_id "ENSMUSG00000102654.2"; transcript_id "ENSMUST00000194856.2"; gene_type "IG_V_pseudogene"; gene_name "Ighv1-21"; transcript_type "IG_V_pseudogene"; transcript_name "Ighv1-21-201"; level 2; transcript_support_level "NA"; mgi_id "MGI:5009841"; tag "basic"; tag "Ensembl_canonical"; tag "GENCODE_Primary"; havana_gene "OTTMUSG00000052023.1"; havana_transcript "OTTMUST00000130848.1";
chr12	HAVANA	exon	114704416	114704461	0	-	.	gene_id "ENSMUSG00000102654.2"; transcript_id "ENSMUST00000194856.2"; gene_type "IG_V_pseudogene"; gene_name "Ighv1-21"; transcript_type "IG_V_pseudogene"; transcript_name "Ighv1-21-201"; exon_number 1; exon_id "ENSMUSE00001466923.2"; level 2; transcript_support_level "NA"; mgi_id "MGI:5009841"; tag "basic"; tag "Ensembl_canonical"; tag "GENCODE_Primary"; havana_gene "OTTMUSG00000052023.1"; havana_transcript "OTTMUST00000130848.1";
chr12	HAVANA	exon	114709893	114710197	0	-	.	gene_id "ENSMUSG00000094561.2"; transcript_id "ENSMUST00000103507.2"; gene_type "IG_V_gene"; gene_name "Ighv1-22"; transcript_type "IG_V_gene"; transcript_name "Ighv1-22-201"; exon_number 2; exon_id "ENSMUSE00001014587.2"; level 2; protein_id "ENSMUSP00000100288.2"; transcript_support_level "NA"; mgi_id "MGI:4439784"; tag "mRNA_end_NF"; tag "cds_end_NF"; tag "basic"; tag "Ensembl_canonical"; tag "GENCODE_Primary"; tag "appris_principal_1"; havana_gene "OTTMUSG00000052025.1"; havana_transcript "OTTMUST00000130850.1";
chr12	HAVANA	CDS	114709893	114710197	0	-	2	gene_id "ENSMUSG00000094561.2"; transcript_id "ENSMUST00000103507.2"; gene_type "IG_V_gene"; gene_name "Ighv1-22"; transcript_type "IG_V_gene"; transcript_name "Ighv1-22-201"; exon_number 2; exon_id "ENSMUSE00001014587.2"; level 2; protein_id "ENSMUSP00000100288.2"; transcript_support_level "NA"; mgi_id "MGI:4439784"; tag "mRNA_end_NF"; tag "cds_end_NF"; tag "basic"; tag "Ensembl_canonical"; tag "GENCODE_Primary"; tag "appris_principal_1"; havana_gene "OTTMUSG00000052025.1"; havana_transcript "OTTMUST00000130850.1";
chr12	HAVANA	gene	114709893	114710326	0	-	.	gene_id "ENSMUSG00000094561.2"; gene_type "IG_V_gene"; gene_name "Ighv1-22"; level 2; mgi_id "MGI:4439784"; havana_gene "OTTMUSG00000052025.1";
chr12	HAVANA	transcript	114709893	114710326	0	-	.	gene_id "ENSMUSG00000094561.2"; transcript_id "ENSMUST00000103507.2"; gene_type "IG_V_gene"; gene_name "Ighv1-22"; transcript_type "IG_V_gene"; transcript_name "Ighv1-22-201"; level 2; protein_id "ENSMUSP00000100288.2"; transcript_support_level "NA"; mgi_id "MGI:4439784"; tag "mRNA_end_NF"; tag "cds_end_NF"; tag "basic"; tag "Ensembl_canonical"; tag "GENCODE_Primary"; tag "appris_principal_1"; havana_gene "OTTMUSG00000052025.1"; havana_transcript "OTTMUST00000130850.1";
chr12	HAVANA	exon	114710281	114710326	0	-	.	gene_id "ENSMUSG00000094561.2"; transcript_id "ENSMUST00000103507.2"; gene_type "IG_V_gene"; gene_name "Ighv1-22"; transcript_type "IG_V_gene"; transcript_name "Ighv1-22-201"; exon_number 1; exon_id "ENSMUSE00000995868.2"; level 2; protein_id "ENSMUSP00000100288.2"; transcript_support_level "NA"; mgi_id "MGI:4439784"; tag "mRNA_end_NF"; tag "cds_end_NF"; tag "basic"; tag "Ensembl_canonical"; tag "GENCODE_Primary"; tag "appris_principal_1"; havana_gene "OTTMUSG00000052025.1"; havana_transcript "OTTMUST00000130850.1";
chr12	HAVANA	CDS	114710281	114710326	0	-	0	gene_id "ENSMUSG00000094561.2"; transcript_id "ENSMUST00000103507.2"; gene_type "IG_V_gene"; gene_name "Ighv1-22"; transcript_type "IG_V_gene"; transcript_name "Ighv1-22-201"; exon_number 1; exon_id "ENSMUSE00000995868.2"; level 2; protein_id "ENSMUSP00000100288.2"; transcript_support_level "NA"; mgi_id "MGI:4439784"; tag "mRNA_end_NF"; tag "cds_end_NF"; tag "basic"; tag "Ensembl_canonical"; tag "GENCODE_Primary"; tag "appris_principal_1"; havana_gene "OTTMUSG00000052025.1"; havana_transcript "OTTMUST00000130850.1";
chr12	HAVANA	start_codon	114710324	114710326	0	-	0	gene_id "ENSMUSG00000094561.2"; transcript_id "ENSMUST00000103507.2"; gene_type "IG_V_gene"; gene_name "Ighv1-22"; transcript_type "IG_V_gene"; transcript_name "Ighv1-22-201"; exon_number 1; exon_id "ENSMUSE00000995868.2"; level 2; protein_id "ENSMUSP00000100288.2"; transcript_support_level "NA"; mgi_id "MGI:4439784"; tag "mRNA_end_NF"; tag "cds_end_NF"; tag "basic"; tag "Ensembl_canonical"; tag "GENCODE_Primary"; tag "appris_principal_1"; havana_gene "OTTMUSG00000052025.1"; havana_transcript "OTTMUST00000130850.1";
chr12	HAVANA	exon	114728070	114728374	0	-	.	gene_id "ENSMUSG00000103290.2"; transcript_id "ENSMUST00000194625.2"; gene_type "IG_V_gene"; gene_name "Ighv1-23"; transcript_type "IG_V_gene"; transcript_name "Ighv1-23-201"; exon_number 2; exon_id "ENSMUSE00001339314.2"; level 2; protein_id "ENSMUSP00000141293.2"; transcript_support_level "NA"; mgi_id "MGI:3815050"; tag "mRNA_end_NF"; tag "cds_end_NF"; tag "basic"; tag "Ensembl_canonical"; tag "GENCODE_Primary"; tag "appris_principal_1"; havana_gene "OTTMUSG00000052027.1"; havana_transcript "OTTMUST00000130854.1";
chr12	HAVANA	CDS	114728070	114728374	0	-	2	gene_id "ENSMUSG00000103290.2"; transcript_id "ENSMUST00000194625.2"; gene_type "IG_V_gene"; gene_name "Ighv1-23"; transcript_type "IG_V_gene"; transcript_name "Ighv1-23-201"; exon_number 2; exon_id "ENSMUSE00001339314.2"; level 2; protein_id "ENSMUSP00000141293.2"; transcript_support_level "NA"; mgi_id "MGI:3815050"; tag "mRNA_end_NF"; tag "cds_end_NF"; tag "basic"; tag "Ensembl_canonical"; tag "GENCODE_Primary"; tag "appris_principal_1"; havana_gene "OTTMUSG00000052027.1"; havana_transcript "OTTMUST00000130854.1";
chr12	HAVANA	gene	114728070	114728503	0	-	.	gene_id "ENSMUSG00000103290.2"; gene_type "IG_V_gene"; gene_name "Ighv1-23"; level 2; mgi_id "MGI:3815050"; havana_gene "OTTMUSG00000052027.1";
chr12	HAVANA	transcript	114728070	114728503	0	-	.	gene_id "ENSMUSG00000103290.2"; transcript_id "ENSMUST00000194625.2"; gene_type "IG_V_gene"; gene_name "Ighv1-23"; transcript_type "IG_V_gene"; transcript_name "Ighv1-23-201"; level 2; protein_id "ENSMUSP00000141293.2"; transcript_support_level "NA"; mgi_id "MGI:3815050"; tag "mRNA_end_NF"; tag "cds_end_NF"; tag "basic"; tag "Ensembl_canonical"; tag "GENCODE_Primary"; tag "appris_principal_1"; havana_gene "OTTMUSG00000052027.1"; havana_transcript "OTTMUST00000130854.1";
chr12	HAVANA	exon	114728458	114728503	0	-	.	gene_id "ENSMUSG00000103290.2"; transcript_id "ENSMUST00000194625.2"; gene_type "IG_V_gene"; gene_name "Ighv1-23"; transcript_type "IG_V_gene"; transcript_name "Ighv1-23-201"; exon_number 1; exon_id "ENSMUSE00001341367.2"; level 2; protein_id "ENSMUSP00000141293.2"; transcript_support_level "NA"; mgi_id "MGI:3815050"; tag "mRNA_end_NF"; tag "cds_end_NF"; tag "basic"; tag "Ensembl_canonical"; tag "GENCODE_Primary"; tag "appris_principal_1"; havana_gene "OTTMUSG00000052027.1"; havana_transcript "OTTMUST00000130854.1";
chr12	HAVANA	CDS	114728458	114728503	0	-	0	gene_id "ENSMUSG00000103290.2"; transcript_id "ENSMUST00000194625.2"; gene_type "IG_V_gene"; gene_name "Ighv1-23"; transcript_type "IG_V_gene"; transcript_name "Ighv1-23-201"; exon_number 1; exon_id "ENSMUSE00001341367.2"; level 2; protein_id "ENSMUSP00000141293.2"; transcript_support_level "NA"; mgi_id "MGI:3815050"; tag "mRNA_end_NF"; tag "cds_end_NF"; tag "basic"; tag "Ensembl_canonical"; tag "GENCODE_Primary"; tag "appris_principal_1"; havana_gene "OTTMUSG00000052027.1"; havana_transcript "OTTMUST00000130854.1";
chr12	HAVANA	start_codon	114728501	114728503	0	-	0	gene_id "ENSMUSG00000103290.2"; transcript_id "ENSMUST00000194625.2"; gene_type "IG_V_gene"; gene_name "Ighv1-23"; transcript_type "IG_V_gene"; transcript_name "Ighv1-23-201"; exon_number 1; exon_id "ENSMUSE00001341367.2"; level 2; protein_id "ENSMUSP00000141293.2"; transcript_support_level "NA"; mgi_id "MGI:3815050"; tag "mRNA_end_NF"; tag "cds_end_NF"; tag "basic"; tag "Ensembl_canonical"; tag "GENCODE_Primary"; tag "appris_principal_1"; havana_gene "OTTMUSG00000052027.1"; havana_transcript "OTTMUST00000130854.1";
chr12	ENSEMBL	transcript	114736548	114736841	0	-	.	gene_id "ENSMUSG00000094241.3"; transcript_id "ENSMUST00000103509.2"; gene_type "IG_V_gene"; gene_name "Ighv1-24"; transcript_type "IG_V_gene"; transcript_name "Ighv1-24-201"; level 3; protein_id "ENSMUSP00000100290.2"; transcript_support_level "NA"; mgi_id "MGI:3815052"; tag "basic"; tag "appris_alternative_2"; havana_gene "OTTMUSG00000052028.1";
chr12	ENSEMBL	exon	114736548	114736841	0	-	.	gene_id "ENSMUSG00000094241.3"; transcript_id "ENSMUST00000103509.2"; gene_type "IG_V_gene"; gene_name "Ighv1-24"; transcript_type "IG_V_gene"; transcript_name "Ighv1-24-201"; exon_number 1; exon_id "ENSMUSE00001473083.2"; level 3; protein_id "ENSMUSP00000100290.2"; transcript_support_level "NA"; mgi_id "MGI:3815052"; tag "basic"; tag "appris_alternative_2"; havana_gene "OTTMUSG00000052028.1";
chr12	ENSEMBL	CDS	114736548	114736841	0	-	0	gene_id "ENSMUSG00000094241.3"; transcript_id "ENSMUST00000103509.2"; gene_type "IG_V_gene"; gene_name "Ighv1-24"; transcript_type "IG_V_gene"; transcript_name "Ighv1-24-201"; exon_number 1; exon_id "ENSMUSE00001473083.2"; level 3; protein_id "ENSMUSP00000100290.2"; transcript_support_level "NA"; mgi_id "MGI:3815052"; tag "basic"; tag "appris_alternative_2"; havana_gene "OTTMUSG00000052028.1";
chr12	HAVANA	exon	114736548	114736852	0	-	.	gene_id "ENSMUSG00000094241.3"; transcript_id "ENSMUST00000191861.2"; gene_type "IG_V_gene"; gene_name "Ighv1-24"; transcript_type "IG_V_gene"; transcript_name "Ighv1-24-202"; exon_number 2; exon_id "ENSMUSE00001337720.2"; level 2; protein_id "ENSMUSP00000142245.2"; transcript_support_level "NA"; mgi_id "MGI:3815052"; tag "mRNA_end_NF"; tag "cds_end_NF"; tag "upstream_ATG"; tag "Ensembl_canonical"; tag "GENCODE_Primary"; tag "appris_principal_5"; havana_gene "OTTMUSG00000052028.1"; havana_transcript "OTTMUST00000130855.1";
chr12	HAVANA	CDS	114736548	114736852	0	-	2	gene_id "ENSMUSG00000094241.3"; transcript_id "ENSMUST00000191861.2"; gene_type "IG_V_gene"; gene_name "Ighv1-24"; transcript_type "IG_V_gene"; transcript_name "Ighv1-24-202"; exon_number 2; exon_id "ENSMUSE00001337720.2"; level 2; protein_id "ENSMUSP00000142245.2"; transcript_support_level "NA"; mgi_id "MGI:3815052"; tag "mRNA_end_NF"; tag "cds_end_NF"; tag "upstream_ATG"; tag "Ensembl_canonical"; tag "GENCODE_Primary"; tag "appris_principal_5"; havana_gene "OTTMUSG00000052028.1"; havana_transcript "OTTMUST00000130855.1";
chr12	HAVANA	gene	114736548	114736981	0	-	.	gene_id "ENSMUSG00000094241.3"; gene_type "IG_V_gene"; gene_name "Ighv1-24"; level 2; mgi_id "MGI:3815052"; havana_gene "OTTMUSG00000052028.1";
chr12	HAVANA	transcript	114736548	114736981	0	-	.	gene_id "ENSMUSG00000094241.3"; transcript_id "ENSMUST00000191861.2"; gene_type "IG_V_gene"; gene_name "Ighv1-24"; transcript_type "IG_V_gene"; transcript_name "Ighv1-24-202"; level 2; protein_id "ENSMUSP00000142245.2"; transcript_support_level "NA"; mgi_id "MGI:3815052"; tag "mRNA_end_NF"; tag "cds_end_NF"; tag "upstream_ATG"; tag "Ensembl_canonical"; tag "GENCODE_Primary"; tag "appris_principal_5"; havana_gene "OTTMUSG00000052028.1"; havana_transcript "OTTMUST00000130855.1";
chr12	HAVANA	exon	114736936	114736981	0	-	.	gene_id "ENSMUSG00000094241.3"; transcript_id "ENSMUST00000191861.2"; gene_type "IG_V_gene"; gene_name "Ighv1-24"; transcript_type "IG_V_gene"; transcript_name "Ighv1-24-202"; exon_number 1; exon_id "ENSMUSE00001346168.2"; level 2; protein_id "ENSMUSP00000142245.2"; transcript_support_level "NA"; mgi_id "MGI:3815052"; tag "mRNA_end_NF"; tag "cds_end_NF"; tag "upstream_ATG"; tag "Ensembl_canonical"; tag "GENCODE_Primary"; tag "appris_principal_5"; havana_gene "OTTMUSG00000052028.1"; havana_transcript "OTTMUST00000130855.1";
chr12	HAVANA	CDS	114736936	114736981	0	-	0	gene_id "ENSMUSG00000094241.3"; transcript_id "ENSMUST00000191861.2"; gene_type "IG_V_gene"; gene_name "Ighv1-24"; transcript_type "IG_V_gene"; transcript_name "Ighv1-24-202"; exon_number 1; exon_id "ENSMUSE00001346168.2"; level 2; protein_id "ENSMUSP00000142245.2"; transcript_support_level "NA"; mgi_id "MGI:3815052"; tag "mRNA_end_NF"; tag "cds_end_NF"; tag "upstream_ATG"; tag "Ensembl_canonical"; tag "GENCODE_Primary"; tag "appris_principal_5"; havana_gene "OTTMUSG00000052028.1"; havana_transcript "OTTMUST00000130855.1";
chr12	HAVANA	start_codon	114736979	114736981	0	-	0	gene_id "ENSMUSG00000094241.3"; transcript_id "ENSMUST00000191861.2"; gene_type "IG_V_gene"; gene_name "Ighv1-24"; transcript_type "IG_V_gene"; transcript_name "Ighv1-24-202"; exon_number 1; exon_id "ENSMUSE00001346168.2"; level 2; protein_id "ENSMUSP00000142245.2"; transcript_support_level "NA"; mgi_id "MGI:3815052"; tag "mRNA_end_NF"; tag "cds_end_NF"; tag "upstream_ATG"; tag "Ensembl_canonical"; tag "GENCODE_Primary"; tag "appris_principal_5"; havana_gene "OTTMUSG00000052028.1"; havana_transcript "OTTMUST00000130855.1";
chr12	HAVANA	exon	114745029	114745333	0	-	.	gene_id "ENSMUSG00000102952.2"; transcript_id "ENSMUST00000195638.2"; gene_type "IG_V_pseudogene"; gene_name "Ighv1-25"; transcript_type "IG_V_pseudogene"; transcript_name "Ighv1-25-201"; exon_number 2; exon_id "ENSMUSE00001338588.2"; level 2; transcript_support_level "NA"; mgi_id "MGI:3648295"; tag "basic"; tag "Ensembl_canonical"; tag "GENCODE_Primary"; havana_gene "OTTMUSG00000052029.1"; havana_transcript "OTTMUST00000130857.1";
chr12	HAVANA	gene	114745029	114745454	0	-	.	gene_id "ENSMUSG00000102952.2"; gene_type "IG_V_pseudogene"; gene_name "Ighv1-25"; level 2; mgi_id "MGI:3648295"; havana_gene "OTTMUSG00000052029.1";
chr12	HAVANA	transcript	114745029	114745454	0	-	.	gene_id "ENSMUSG00000102952.2"; transcript_id "ENSMUST00000195638.2"; gene_type "IG_V_pseudogene"; gene_name "Ighv1-25"; transcript_type "IG_V_pseudogene"; transcript_name "Ighv1-25-201"; level 2; transcript_support_level "NA"; mgi_id "MGI:3648295"; tag "basic"; tag "Ensembl_canonical"; tag "GENCODE_Primary"; havana_gene "OTTMUSG00000052029.1"; havana_transcript "OTTMUST00000130857.1";
chr12	HAVANA	exon	114745415	114745454	0	-	.	gene_id "ENSMUSG00000102952.2"; transcript_id "ENSMUST00000195638.2"; gene_type "IG_V_pseudogene"; gene_name "Ighv1-25"; transcript_type "IG_V_pseudogene"; transcript_name "Ighv1-25-201"; exon_number 1; exon_id "ENSMUSE00001050252.3"; level 2; transcript_support_level "NA"; mgi_id "MGI:3648295"; tag "basic"; tag "Ensembl_canonical"; tag "GENCODE_Primary"; havana_gene "OTTMUSG00000052029.1"; havana_transcript "OTTMUST00000130857.1";
chr12	HAVANA	exon	114751992	114752296	0	-	.	gene_id "ENSMUSG00000094546.2"; transcript_id "ENSMUST00000103510.2"; gene_type "IG_V_gene"; gene_name "Ighv1-26"; transcript_type "IG_V_gene"; transcript_name "Ighv1-26-201"; exon_number 2; exon_id "ENSMUSE00000964701.2"; level 2; protein_id "ENSMUSP00000100291.2"; transcript_support_level "NA"; mgi_id "MGI:4439641"; tag "mRNA_end_NF"; tag "cds_end_NF"; tag "basic"; tag "Ensembl_canonical"; tag "GENCODE_Primary"; tag "appris_principal_1"; havana_gene "OTTMUSG00000052030.1"; havana_transcript "OTTMUST00000130858.1";
chr12	HAVANA	CDS	114751992	114752296	0	-	2	gene_id "ENSMUSG00000094546.2"; transcript_id "ENSMUST00000103510.2"; gene_type "IG_V_gene"; gene_name "Ighv1-26"; transcript_type "IG_V_gene"; transcript_name "Ighv1-26-201"; exon_number 2; exon_id "ENSMUSE00000964701.2"; level 2; protein_id "ENSMUSP00000100291.2"; transcript_support_level "NA"; mgi_id "MGI:4439641"; tag "mRNA_end_NF"; tag "cds_end_NF"; tag "basic"; tag "Ensembl_canonical"; tag "GENCODE_Primary"; tag "appris_principal_1"; havana_gene "OTTMUSG00000052030.1"; havana_transcript "OTTMUST00000130858.1";
chr12	HAVANA	gene	114751992	114752425	0	-	.	gene_id "ENSMUSG00000094546.2"; gene_type "IG_V_gene"; gene_name "Ighv1-26"; level 2; mgi_id "MGI:4439641"; havana_gene "OTTMUSG00000052030.1";
chr12	HAVANA	transcript	114751992	114752425	0	-	.	gene_id "ENSMUSG00000094546.2"; transcript_id "ENSMUST00000103510.2"; gene_type "IG_V_gene"; gene_name "Ighv1-26"; transcript_type "IG_V_gene"; transcript_name "Ighv1-26-201"; level 2; protein_id "ENSMUSP00000100291.2"; transcript_support_level "NA"; mgi_id "MGI:4439641"; tag "mRNA_end_NF"; tag "cds_end_NF"; tag "basic"; tag "Ensembl_canonical"; tag "GENCODE_Primary"; tag "appris_principal_1"; havana_gene "OTTMUSG00000052030.1"; havana_transcript "OTTMUST00000130858.1";
chr12	HAVANA	exon	114752380	114752425	0	-	.	gene_id "ENSMUSG00000094546.2"; transcript_id "ENSMUST00000103510.2"; gene_type "IG_V_gene"; gene_name "Ighv1-26"; transcript_type "IG_V_gene"; transcript_name "Ighv1-26-201"; exon_number 1; exon_id "ENSMUSE00000987782.2"; level 2; protein_id "ENSMUSP00000100291.2"; transcript_support_level "NA"; mgi_id "MGI:4439641"; tag "mRNA_end_NF"; tag "cds_end_NF"; tag "basic"; tag "Ensembl_canonical"; tag "GENCODE_Primary"; tag "appris_principal_1"; havana_gene "OTTMUSG00000052030.1"; havana_transcript "OTTMUST00000130858.1";
chr12	HAVANA	CDS	114752380	114752425	0	-	0	gene_id "ENSMUSG00000094546.2"; transcript_id "ENSMUST00000103510.2"; gene_type "IG_V_gene"; gene_name "Ighv1-26"; transcript_type "IG_V_gene"; transcript_name "Ighv1-26-201"; exon_number 1; exon_id "ENSMUSE00000987782.2"; level 2; protein_id "ENSMUSP00000100291.2"; transcript_support_level "NA"; mgi_id "MGI:4439641"; tag "mRNA_end_NF"; tag "cds_end_NF"; tag "basic"; tag "Ensembl_canonical"; tag "GENCODE_Primary"; tag "appris_principal_1"; havana_gene "OTTMUSG00000052030.1"; havana_transcript "OTTMUST00000130858.1";
chr12	HAVANA	start_codon	114752423	114752425	0	-	0	gene_id "ENSMUSG00000094546.2"; transcript_id "ENSMUST00000103510.2"; gene_type "IG_V_gene"; gene_name "Ighv1-26"; transcript_type "IG_V_gene"; transcript_name "Ighv1-26-201"; exon_number 1; exon_id "ENSMUSE00000987782.2"; level 2; protein_id "ENSMUSP00000100291.2"; transcript_support_level "NA"; mgi_id "MGI:4439641"; tag "mRNA_end_NF"; tag "cds_end_NF"; tag "basic"; tag "Ensembl_canonical"; tag "GENCODE_Primary"; tag "appris_principal_1"; havana_gene "OTTMUSG00000052030.1"; havana_transcript "OTTMUST00000130858.1";
chr12	HAVANA	exon	114768236	114768540	0	-	.	gene_id "ENSMUSG00000103395.2"; transcript_id "ENSMUST00000194473.2"; gene_type "IG_V_pseudogene"; gene_name "Ighv1-27"; transcript_type "IG_V_pseudogene"; transcript_name "Ighv1-27-201"; exon_number 2; exon_id "ENSMUSE00001336900.2"; level 2; transcript_support_level "NA"; mgi_id "MGI:5009908"; tag "basic"; tag "Ensembl_canonical"; tag "GENCODE_Primary"; havana_gene "OTTMUSG00000052031.1"; havana_transcript "OTTMUST00000130859.1";
chr12	HAVANA	gene	114768236	114768661	0	-	.	gene_id "ENSMUSG00000103395.2"; gene_type "IG_V_pseudogene"; gene_name "Ighv1-27"; level 2; mgi_id "MGI:5009908"; havana_gene "OTTMUSG00000052031.1";
chr12	HAVANA	transcript	114768236	114768661	0	-	.	gene_id "ENSMUSG00000103395.2"; transcript_id "ENSMUST00000194473.2"; gene_type "IG_V_pseudogene"; gene_name "Ighv1-27"; transcript_type "IG_V_pseudogene"; transcript_name "Ighv1-27-201"; level 2; transcript_support_level "NA"; mgi_id "MGI:5009908"; tag "basic"; tag "Ensembl_canonical"; tag "GENCODE_Primary"; havana_gene "OTTMUSG00000052031.1"; havana_transcript "OTTMUST00000130859.1";
chr12	HAVANA	exon	114768627	114768661	0	-	.	gene_id "ENSMUSG00000103395.2"; transcript_id "ENSMUST00000194473.2"; gene_type "IG_V_pseudogene"; gene_name "Ighv1-27"; transcript_type "IG_V_pseudogene"; transcript_name "Ighv1-27-201"; exon_number 1; exon_id "ENSMUSE00001342779.2"; level 2; transcript_support_level "NA"; mgi_id "MGI:5009908"; tag "basic"; tag "Ensembl_canonical"; tag "GENCODE_Primary"; havana_gene "OTTMUSG00000052031.1"; havana_transcript "OTTMUST00000130859.1";
chr12	HAVANA	exon	114773041	114773345	0	-	.	gene_id "ENSMUSG00000102315.2"; transcript_id "ENSMUST00000192987.2"; gene_type "IG_V_pseudogene"; gene_name "Ighv1-28"; transcript_type "IG_V_pseudogene"; transcript_name "Ighv1-28-201"; exon_number 2; exon_id "ENSMUSE00001473134.2"; level 2; transcript_support_level "NA"; mgi_id "MGI:3644938"; tag "basic"; tag "Ensembl_canonical"; tag "GENCODE_Primary"; havana_gene "OTTMUSG00000052032.1"; havana_transcript "OTTMUST00000130860.1";
chr12	HAVANA	gene	114773041	114773474	0	-	.	gene_id "ENSMUSG00000102315.2"; gene_type "IG_V_pseudogene"; gene_name "Ighv1-28"; level 2; mgi_id "MGI:3644938"; havana_gene "OTTMUSG00000052032.1";
chr12	HAVANA	transcript	114773041	114773474	0	-	.	gene_id "ENSMUSG00000102315.2"; transcript_id "ENSMUST00000192987.2"; gene_type "IG_V_pseudogene"; gene_name "Ighv1-28"; transcript_type "IG_V_pseudogene"; transcript_name "Ighv1-28-201"; level 2; transcript_support_level "NA"; mgi_id "MGI:3644938"; tag "basic"; tag "Ensembl_canonical"; tag "GENCODE_Primary"; havana_gene "OTTMUSG00000052032.1"; havana_transcript "OTTMUST00000130860.1";
chr12	HAVANA	exon	114773429	114773474	0	-	.	gene_id "ENSMUSG00000102315.2"; transcript_id "ENSMUST00000192987.2"; gene_type "IG_V_pseudogene"; gene_name "Ighv1-28"; transcript_type "IG_V_pseudogene"; transcript_name "Ighv1-28-201"; exon_number 1; exon_id "ENSMUSE00001470026.2"; level 2; transcript_support_level "NA"; mgi_id "MGI:3644938"; tag "basic"; tag "Ensembl_canonical"; tag "GENCODE_Primary"; havana_gene "OTTMUSG00000052032.1"; havana_transcript "OTTMUST00000130860.1";
chr12	HAVANA	exon	114775941	114776236	0	-	.	gene_id "ENSMUSG00000102512.2"; transcript_id "ENSMUST00000194116.2"; gene_type "IG_V_pseudogene"; gene_name "Ighv1-29"; transcript_type "IG_V_pseudogene"; transcript_name "Ighv1-29-201"; exon_number 2; exon_id "ENSMUSE00001337562.2"; level 2; transcript_support_level "NA"; mgi_id "MGI:5009909"; tag "basic"; tag "Ensembl_canonical"; tag "GENCODE_Primary"; havana_gene "OTTMUSG00000052033.1"; havana_transcript "OTTMUST00000130861.1";
chr12	HAVANA	gene	114775941	114776365	0	-	.	gene_id "ENSMUSG00000102512.2"; gene_type "IG_V_pseudogene"; gene_name "Ighv1-29"; level 2; mgi_id "MGI:5009909"; havana_gene "OTTMUSG00000052033.1";
chr12	HAVANA	transcript	114775941	114776365	0	-	.	gene_id "ENSMUSG00000102512.2"; transcript_id "ENSMUST00000194116.2"; gene_type "IG_V_pseudogene"; gene_name "Ighv1-29"; transcript_type "IG_V_pseudogene"; transcript_name "Ighv1-29-201"; level 2; transcript_support_level "NA"; mgi_id "MGI:5009909"; tag "basic"; tag "Ensembl_canonical"; tag "GENCODE_Primary"; havana_gene "OTTMUSG00000052033.1"; havana_transcript "OTTMUST00000130861.1";
chr12	HAVANA	exon	114776320	114776365	0	-	.	gene_id "ENSMUSG00000102512.2"; transcript_id "ENSMUST00000194116.2"; gene_type "IG_V_pseudogene"; gene_name "Ighv1-29"; transcript_type "IG_V_pseudogene"; transcript_name "Ighv1-29-201"; exon_number 1; exon_id "ENSMUSE00001336727.2"; level 2; transcript_support_level "NA"; mgi_id "MGI:5009909"; tag "basic"; tag "Ensembl_canonical"; tag "GENCODE_Primary"; havana_gene "OTTMUSG00000052033.1"; havana_transcript "OTTMUST00000130861.1";
chr12	HAVANA	exon	114780719	114781021	0	-	.	gene_id "ENSMUSG00000102281.2"; transcript_id "ENSMUST00000194082.2"; gene_type "IG_V_pseudogene"; gene_name "Ighv1-30"; transcript_type "IG_V_pseudogene"; transcript_name "Ighv1-30-201"; exon_number 2; exon_id "ENSMUSE00001336767.2"; level 2; transcript_support_level "NA"; mgi_id "MGI:4937173"; tag "basic"; tag "Ensembl_canonical"; tag "GENCODE_Primary"; havana_gene "OTTMUSG00000052034.1"; havana_transcript "OTTMUST00000130864.1";
chr12	HAVANA	gene	114780719	114781146	0	-	.	gene_id "ENSMUSG00000102281.2"; gene_type "IG_V_pseudogene"; gene_name "Ighv1-30"; level 2; mgi_id "MGI:4937173"; havana_gene "OTTMUSG00000052034.1";
chr12	HAVANA	transcript	114780719	114781146	0	-	.	gene_id "ENSMUSG00000102281.2"; transcript_id "ENSMUST00000194082.2"; gene_type "IG_V_pseudogene"; gene_name "Ighv1-30"; transcript_type "IG_V_pseudogene"; transcript_name "Ighv1-30-201"; level 2; transcript_support_level "NA"; mgi_id "MGI:4937173"; tag "basic"; tag "Ensembl_canonical"; tag "GENCODE_Primary"; havana_gene "OTTMUSG00000052034.1"; havana_transcript "OTTMUST00000130864.1";
chr12	HAVANA	exon	114781101	114781146	0	-	.	gene_id "ENSMUSG00000102281.2"; transcript_id "ENSMUST00000194082.2"; gene_type "IG_V_pseudogene"; gene_name "Ighv1-30"; transcript_type "IG_V_pseudogene"; transcript_name "Ighv1-30-201"; exon_number 1; exon_id "ENSMUSE00001338005.2"; level 2; transcript_support_level "NA"; mgi_id "MGI:4937173"; tag "basic"; tag "Ensembl_canonical"; tag "GENCODE_Primary"; havana_gene "OTTMUSG00000052034.1"; havana_transcript "OTTMUST00000130864.1";
chr12	ENSEMBL	transcript	114792884	114793177	0	-	.	gene_id "ENSMUSG00000096649.3"; transcript_id "ENSMUST00000103511.2"; gene_type "IG_V_gene"; gene_name "Ighv1-31"; transcript_type "IG_V_gene"; transcript_name "Ighv1-31-201"; level 3; protein_id "ENSMUSP00000100292.2"; transcript_support_level "NA"; mgi_id "MGI:4439889"; tag "basic"; tag "appris_alternative_2"; havana_gene "OTTMUSG00000052035.1";
chr12	ENSEMBL	exon	114792884	114793177	0	-	.	gene_id "ENSMUSG00000096649.3"; transcript_id "ENSMUST00000103511.2"; gene_type "IG_V_gene"; gene_name "Ighv1-31"; transcript_type "IG_V_gene"; transcript_name "Ighv1-31-201"; exon_number 1; exon_id "ENSMUSE00001471757.2"; level 3; protein_id "ENSMUSP00000100292.2"; transcript_support_level "NA"; mgi_id "MGI:4439889"; tag "basic"; tag "appris_alternative_2"; havana_gene "OTTMUSG00000052035.1";
chr12	ENSEMBL	CDS	114792884	114793177	0	-	0	gene_id "ENSMUSG00000096649.3"; transcript_id "ENSMUST00000103511.2"; gene_type "IG_V_gene"; gene_name "Ighv1-31"; transcript_type "IG_V_gene"; transcript_name "Ighv1-31-201"; exon_number 1; exon_id "ENSMUSE00001471757.2"; level 3; protein_id "ENSMUSP00000100292.2"; transcript_support_level "NA"; mgi_id "MGI:4439889"; tag "basic"; tag "appris_alternative_2"; havana_gene "OTTMUSG00000052035.1";
chr12	HAVANA	exon	114792884	114793188	0	-	.	gene_id "ENSMUSG00000096649.3"; transcript_id "ENSMUST00000195735.2"; gene_type "IG_V_gene"; gene_name "Ighv1-31"; transcript_type "IG_V_gene"; transcript_name "Ighv1-31-202"; exon_number 2; exon_id "ENSMUSE00001340628.2"; level 2; protein_id "ENSMUSP00000141586.2"; transcript_support_level "NA"; mgi_id "MGI:4439889"; tag "mRNA_end_NF"; tag "cds_end_NF"; tag "Ensembl_canonical"; tag "GENCODE_Primary"; tag "appris_principal_5"; havana_gene "OTTMUSG00000052035.1"; havana_transcript "OTTMUST00000130865.1";
chr12	HAVANA	CDS	114792884	114793188	0	-	2	gene_id "ENSMUSG00000096649.3"; transcript_id "ENSMUST00000195735.2"; gene_type "IG_V_gene"; gene_name "Ighv1-31"; transcript_type "IG_V_gene"; transcript_name "Ighv1-31-202"; exon_number 2; exon_id "ENSMUSE00001340628.2"; level 2; protein_id "ENSMUSP00000141586.2"; transcript_support_level "NA"; mgi_id "MGI:4439889"; tag "mRNA_end_NF"; tag "cds_end_NF"; tag "Ensembl_canonical"; tag "GENCODE_Primary"; tag "appris_principal_5"; havana_gene "OTTMUSG00000052035.1"; havana_transcript "OTTMUST00000130865.1";
chr12	HAVANA	gene	114792884	114793317	0	-	.	gene_id "ENSMUSG00000096649.3"; gene_type "IG_V_gene"; gene_name "Ighv1-31"; level 2; mgi_id "MGI:4439889"; havana_gene "OTTMUSG00000052035.1";
chr12	HAVANA	transcript	114792884	114793317	0	-	.	gene_id "ENSMUSG00000096649.3"; transcript_id "ENSMUST00000195735.2"; gene_type "IG_V_gene"; gene_name "Ighv1-31"; transcript_type "IG_V_gene"; transcript_name "Ighv1-31-202"; level 2; protein_id "ENSMUSP00000141586.2"; transcript_support_level "NA"; mgi_id "MGI:4439889"; tag "mRNA_end_NF"; tag "cds_end_NF"; tag "Ensembl_canonical"; tag "GENCODE_Primary"; tag "appris_principal_5"; havana_gene "OTTMUSG00000052035.1"; havana_transcript "OTTMUST00000130865.1";
chr12	HAVANA	exon	114793272	114793317	0	-	.	gene_id "ENSMUSG00000096649.3"; transcript_id "ENSMUST00000195735.2"; gene_type "IG_V_gene"; gene_name "Ighv1-31"; transcript_type "IG_V_gene"; transcript_name "Ighv1-31-202"; exon_number 1; exon_id "ENSMUSE00001343456.2"; level 2; protein_id "ENSMUSP00000141586.2"; transcript_support_level "NA"; mgi_id "MGI:4439889"; tag "mRNA_end_NF"; tag "cds_end_NF"; tag "Ensembl_canonical"; tag "GENCODE_Primary"; tag "appris_principal_5"; havana_gene "OTTMUSG00000052035.1"; havana_transcript "OTTMUST00000130865.1";
chr12	HAVANA	CDS	114793272	114793317	0	-	0	gene_id "ENSMUSG00000096649.3"; transcript_id "ENSMUST00000195735.2"; gene_type "IG_V_gene"; gene_name "Ighv1-31"; transcript_type "IG_V_gene"; transcript_name "Ighv1-31-202"; exon_number 1; exon_id "ENSMUSE00001343456.2"; level 2; protein_id "ENSMUSP00000141586.2"; transcript_support_level "NA"; mgi_id "MGI:4439889"; tag "mRNA_end_NF"; tag "cds_end_NF"; tag "Ensembl_canonical"; tag "GENCODE_Primary"; tag "appris_principal_5"; havana_gene "OTTMUSG00000052035.1"; havana_transcript "OTTMUST00000130865.1";
chr12	HAVANA	start_codon	114793315	114793317	0	-	0	gene_id "ENSMUSG00000096649.3"; transcript_id "ENSMUST00000195735.2"; gene_type "IG_V_gene"; gene_name "Ighv1-31"; transcript_type "IG_V_gene"; transcript_name "Ighv1-31-202"; exon_number 1; exon_id "ENSMUSE00001343456.2"; level 2; protein_id "ENSMUSP00000141586.2"; transcript_support_level "NA"; mgi_id "MGI:4439889"; tag "mRNA_end_NF"; tag "cds_end_NF"; tag "Ensembl_canonical"; tag "GENCODE_Primary"; tag "appris_principal_5"; havana_gene "OTTMUSG00000052035.1"; havana_transcript "OTTMUST00000130865.1";
chr12	HAVANA	exon	114798843	114799147	0	-	.	gene_id "ENSMUSG00000102656.2"; transcript_id "ENSMUST00000195149.2"; gene_type "IG_V_pseudogene"; gene_name "Ighv1-32"; transcript_type "IG_V_pseudogene"; transcript_name "Ighv1-32-201"; exon_number 2; exon_id "ENSMUSE00001470189.2"; level 2; transcript_support_level "NA"; mgi_id "MGI:5009910"; tag "basic"; tag "Ensembl_canonical"; tag "GENCODE_Primary"; havana_gene "OTTMUSG00000052043.1"; havana_transcript "OTTMUST00000130883.1";
chr12	HAVANA	gene	114798843	114799276	0	-	.	gene_id "ENSMUSG00000102656.2"; gene_type "IG_V_pseudogene"; gene_name "Ighv1-32"; level 2; mgi_id "MGI:5009910"; havana_gene "OTTMUSG00000052043.1";
chr12	HAVANA	transcript	114798843	114799276	0	-	.	gene_id "ENSMUSG00000102656.2"; transcript_id "ENSMUST00000195149.2"; gene_type "IG_V_pseudogene"; gene_name "Ighv1-32"; transcript_type "IG_V_pseudogene"; transcript_name "Ighv1-32-201"; level 2; transcript_support_level "NA"; mgi_id "MGI:5009910"; tag "basic"; tag "Ensembl_canonical"; tag "GENCODE_Primary"; havana_gene "OTTMUSG00000052043.1"; havana_transcript "OTTMUST00000130883.1";
chr12	HAVANA	exon	114799231	114799276	0	-	.	gene_id "ENSMUSG00000102656.2"; transcript_id "ENSMUST00000195149.2"; gene_type "IG_V_pseudogene"; gene_name "Ighv1-32"; transcript_type "IG_V_pseudogene"; transcript_name "Ighv1-32-201"; exon_number 1; exon_id "ENSMUSE00001467886.2"; level 2; transcript_support_level "NA"; mgi_id "MGI:5009910"; tag "basic"; tag "Ensembl_canonical"; tag "GENCODE_Primary"; havana_gene "OTTMUSG00000052043.1"; havana_transcript "OTTMUST00000130883.1";
chr12	HAVANA	exon	114807271	114807574	0	-	.	gene_id "ENSMUSG00000102942.2"; transcript_id "ENSMUST00000193220.2"; gene_type "IG_V_pseudogene"; gene_name "Ighv1-33"; transcript_type "IG_V_pseudogene"; transcript_name "Ighv1-33-201"; exon_number 2; exon_id "ENSMUSE00001338765.2"; level 2; transcript_support_level "NA"; mgi_id "MGI:4439617"; tag "basic"; tag "Ensembl_canonical"; tag "GENCODE_Primary"; havana_gene "OTTMUSG00000052044.1"; havana_transcript "OTTMUST00000130884.1";
chr12	HAVANA	gene	114807271	114807703	0	-	.	gene_id "ENSMUSG00000102942.2"; gene_type "IG_V_pseudogene"; gene_name "Ighv1-33"; level 2; mgi_id "MGI:4439617"; havana_gene "OTTMUSG00000052044.1";
chr12	HAVANA	transcript	114807271	114807703	0	-	.	gene_id "ENSMUSG00000102942.2"; transcript_id "ENSMUST00000193220.2"; gene_type "IG_V_pseudogene"; gene_name "Ighv1-33"; transcript_type "IG_V_pseudogene"; transcript_name "Ighv1-33-201"; level 2; transcript_support_level "NA"; mgi_id "MGI:4439617"; tag "basic"; tag "Ensembl_canonical"; tag "GENCODE_Primary"; havana_gene "OTTMUSG00000052044.1"; havana_transcript "OTTMUST00000130884.1";
chr12	HAVANA	exon	114807658	114807703	0	-	.	gene_id "ENSMUSG00000102942.2"; transcript_id "ENSMUST00000193220.2"; gene_type "IG_V_pseudogene"; gene_name "Ighv1-33"; transcript_type "IG_V_pseudogene"; transcript_name "Ighv1-33-201"; exon_number 1; exon_id "ENSMUSE00001340066.2"; level 2; transcript_support_level "NA"; mgi_id "MGI:4439617"; tag "basic"; tag "Ensembl_canonical"; tag "GENCODE_Primary"; havana_gene "OTTMUSG00000052044.1"; havana_transcript "OTTMUST00000130884.1";
chr12	HAVANA	exon	114814810	114815114	0	-	.	gene_id "ENSMUSG00000093955.3"; transcript_id "ENSMUST00000103512.3"; gene_type "IG_V_gene"; gene_name "Ighv1-34"; transcript_type "IG_V_gene"; transcript_name "Ighv1-34-201"; exon_number 2; exon_id "ENSMUSE00001036322.2"; level 2; protein_id "ENSMUSP00000100293.2"; transcript_support_level "NA"; mgi_id "MGI:4439659"; tag "mRNA_end_NF"; tag "cds_end_NF"; tag "basic"; tag "Ensembl_canonical"; tag "GENCODE_Primary"; tag "appris_principal_1"; havana_gene "OTTMUSG00000052045.1"; havana_transcript "OTTMUST00000130885.1";
chr12	HAVANA	CDS	114814810	114815114	0	-	2	gene_id "ENSMUSG00000093955.3"; transcript_id "ENSMUST00000103512.3"; gene_type "IG_V_gene"; gene_name "Ighv1-34"; transcript_type "IG_V_gene"; transcript_name "Ighv1-34-201"; exon_number 2; exon_id "ENSMUSE00001036322.2"; level 2; protein_id "ENSMUSP00000100293.2"; transcript_support_level "NA"; mgi_id "MGI:4439659"; tag "mRNA_end_NF"; tag "cds_end_NF"; tag "basic"; tag "Ensembl_canonical"; tag "GENCODE_Primary"; tag "appris_principal_1"; havana_gene "OTTMUSG00000052045.1"; havana_transcript "OTTMUST00000130885.1";
chr12	HAVANA	gene	114814810	114815280	0	-	.	gene_id "ENSMUSG00000093955.3"; gene_type "IG_V_gene"; gene_name "Ighv1-34"; level 2; mgi_id "MGI:4439659"; havana_gene "OTTMUSG00000052045.1";
chr12	HAVANA	transcript	114814810	114815280	0	-	.	gene_id "ENSMUSG00000093955.3"; transcript_id "ENSMUST00000103512.3"; gene_type "IG_V_gene"; gene_name "Ighv1-34"; transcript_type "IG_V_gene"; transcript_name "Ighv1-34-201"; level 2; protein_id "ENSMUSP00000100293.2"; transcript_support_level "NA"; mgi_id "MGI:4439659"; tag "mRNA_end_NF"; tag "cds_end_NF"; tag "basic"; tag "Ensembl_canonical"; tag "GENCODE_Primary"; tag "appris_principal_1"; havana_gene "OTTMUSG00000052045.1"; havana_transcript "OTTMUST00000130885.1";
chr12	HAVANA	CDS	114815198	114815243	0	-	0	gene_id "ENSMUSG00000093955.3"; transcript_id "ENSMUST00000103512.3"; gene_type "IG_V_gene"; gene_name "Ighv1-34"; transcript_type "IG_V_gene"; transcript_name "Ighv1-34-201"; exon_number 1; exon_id "ENSMUSE00001344051.2"; level 2; protein_id "ENSMUSP00000100293.2"; transcript_support_level "NA"; mgi_id "MGI:4439659"; tag "mRNA_end_NF"; tag "cds_end_NF"; tag "basic"; tag "Ensembl_canonical"; tag "GENCODE_Primary"; tag "appris_principal_1"; havana_gene "OTTMUSG00000052045.1"; havana_transcript "OTTMUST00000130885.1";
chr12	HAVANA	exon	114815198	114815280	0	-	.	gene_id "ENSMUSG00000093955.3"; transcript_id "ENSMUST00000103512.3"; gene_type "IG_V_gene"; gene_name "Ighv1-34"; transcript_type "IG_V_gene"; transcript_name "Ighv1-34-201"; exon_number 1; exon_id "ENSMUSE00001344051.2"; level 2; protein_id "ENSMUSP00000100293.2"; transcript_support_level "NA"; mgi_id "MGI:4439659"; tag "mRNA_end_NF"; tag "cds_end_NF"; tag "basic"; tag "Ensembl_canonical"; tag "GENCODE_Primary"; tag "appris_principal_1"; havana_gene "OTTMUSG00000052045.1"; havana_transcript "OTTMUST00000130885.1";
chr12	HAVANA	start_codon	114815241	114815243	0	-	0	gene_id "ENSMUSG00000093955.3"; transcript_id "ENSMUST00000103512.3"; gene_type "IG_V_gene"; gene_name "Ighv1-34"; transcript_type "IG_V_gene"; transcript_name "Ighv1-34-201"; exon_number 1; exon_id "ENSMUSE00001344051.2"; level 2; protein_id "ENSMUSP00000100293.2"; transcript_support_level "NA"; mgi_id "MGI:4439659"; tag "mRNA_end_NF"; tag "cds_end_NF"; tag "basic"; tag "Ensembl_canonical"; tag "GENCODE_Primary"; tag "appris_principal_1"; havana_gene "OTTMUSG00000052045.1"; havana_transcript "OTTMUST00000130885.1";
chr12	HAVANA	UTR	114815244	114815280	0	-	.	gene_id "ENSMUSG00000093955.3"; transcript_id "ENSMUST00000103512.3"; gene_type "IG_V_gene"; gene_name "Ighv1-34"; transcript_type "IG_V_gene"; transcript_name "Ighv1-34-201"; exon_number 1; exon_id "ENSMUSE00001344051.2"; level 2; protein_id "ENSMUSP00000100293.2"; transcript_support_level "NA"; mgi_id "MGI:4439659"; tag "mRNA_end_NF"; tag "cds_end_NF"; tag "basic"; tag "Ensembl_canonical"; tag "GENCODE_Primary"; tag "appris_principal_1"; havana_gene "OTTMUSG00000052045.1"; havana_transcript "OTTMUST00000130885.1";
chr12	HAVANA	exon	114838924	114839228	0	-	.	gene_id "ENSMUSG00000103554.2"; transcript_id "ENSMUST00000195265.2"; gene_type "IG_V_pseudogene"; gene_name "Ighv1-35"; transcript_type "IG_V_pseudogene"; transcript_name "Ighv1-35-201"; exon_number 2; exon_id "ENSMUSE00001471894.2"; level 2; transcript_support_level "NA"; mgi_id "MGI:3644935"; tag "basic"; tag "Ensembl_canonical"; tag "GENCODE_Primary"; havana_gene "OTTMUSG00000052046.1"; havana_transcript "OTTMUST00000130886.1";
chr12	HAVANA	gene	114838924	114839357	0	-	.	gene_id "ENSMUSG00000103554.2"; gene_type "IG_V_pseudogene"; gene_name "Ighv1-35"; level 2; mgi_id "MGI:3644935"; havana_gene "OTTMUSG00000052046.1";
chr12	HAVANA	transcript	114838924	114839357	0	-	.	gene_id "ENSMUSG00000103554.2"; transcript_id "ENSMUST00000195265.2"; gene_type "IG_V_pseudogene"; gene_name "Ighv1-35"; transcript_type "IG_V_pseudogene"; transcript_name "Ighv1-35-201"; level 2; transcript_support_level "NA"; mgi_id "MGI:3644935"; tag "basic"; tag "Ensembl_canonical"; tag "GENCODE_Primary"; havana_gene "OTTMUSG00000052046.1"; havana_transcript "OTTMUST00000130886.1";
chr12	HAVANA	exon	114839312	114839357	0	-	.	gene_id "ENSMUSG00000103554.2"; transcript_id "ENSMUST00000195265.2"; gene_type "IG_V_pseudogene"; gene_name "Ighv1-35"; transcript_type "IG_V_pseudogene"; transcript_name "Ighv1-35-201"; exon_number 1; exon_id "ENSMUSE00001473443.2"; level 2; transcript_support_level "NA"; mgi_id "MGI:3644935"; tag "basic"; tag "Ensembl_canonical"; tag "GENCODE_Primary"; havana_gene "OTTMUSG00000052046.1"; havana_transcript "OTTMUST00000130886.1";
chr12	HAVANA	exon	114843508	114843812	0	-	.	gene_id "ENSMUSG00000094051.8"; transcript_id "ENSMUST00000191862.6"; gene_type "IG_V_gene"; gene_name "Ighv1-36"; transcript_type "IG_V_gene"; transcript_name "Ighv1-36-201"; exon_number 2; exon_id "ENSMUSE00001340239.2"; level 2; protein_id "ENSMUSP00000142128.2"; transcript_support_level "NA"; mgi_id "MGI:4439639"; tag "mRNA_end_NF"; tag "cds_end_NF"; tag "basic"; tag "Ensembl_canonical"; tag "GENCODE_Primary"; tag "appris_principal_1"; havana_gene "OTTMUSG00000052048.1"; havana_transcript "OTTMUST00000130892.1";
chr12	HAVANA	CDS	114843508	114843812	0	-	2	gene_id "ENSMUSG00000094051.8"; transcript_id "ENSMUST00000191862.6"; gene_type "IG_V_gene"; gene_name "Ighv1-36"; transcript_type "IG_V_gene"; transcript_name "Ighv1-36-201"; exon_number 2; exon_id "ENSMUSE00001340239.2"; level 2; protein_id "ENSMUSP00000142128.2"; transcript_support_level "NA"; mgi_id "MGI:4439639"; tag "mRNA_end_NF"; tag "cds_end_NF"; tag "basic"; tag "Ensembl_canonical"; tag "GENCODE_Primary"; tag "appris_principal_1"; havana_gene "OTTMUSG00000052048.1"; havana_transcript "OTTMUST00000130892.1";
chr12	HAVANA	gene	114843508	114843941	0	-	.	gene_id "ENSMUSG00000094051.8"; gene_type "IG_V_gene"; gene_name "Ighv1-36"; level 2; mgi_id "MGI:4439639"; havana_gene "OTTMUSG00000052048.1";
chr12	HAVANA	transcript	114843508	114843941	0	-	.	gene_id "ENSMUSG00000094051.8"; transcript_id "ENSMUST00000191862.6"; gene_type "IG_V_gene"; gene_name "Ighv1-36"; transcript_type "IG_V_gene"; transcript_name "Ighv1-36-201"; level 2; protein_id "ENSMUSP00000142128.2"; transcript_support_level "NA"; mgi_id "MGI:4439639"; tag "mRNA_end_NF"; tag "cds_end_NF"; tag "basic"; tag "Ensembl_canonical"; tag "GENCODE_Primary"; tag "appris_principal_1"; havana_gene "OTTMUSG00000052048.1"; havana_transcript "OTTMUST00000130892.1";
chr12	HAVANA	exon	114843896	114843941	0	-	.	gene_id "ENSMUSG00000094051.8"; transcript_id "ENSMUST00000191862.6"; gene_type "IG_V_gene"; gene_name "Ighv1-36"; transcript_type "IG_V_gene"; transcript_name "Ighv1-36-201"; exon_number 1; exon_id "ENSMUSE00001088596.2"; level 2; protein_id "ENSMUSP00000142128.2"; transcript_support_level "NA"; mgi_id "MGI:4439639"; tag "mRNA_end_NF"; tag "cds_end_NF"; tag "basic"; tag "Ensembl_canonical"; tag "GENCODE_Primary"; tag "appris_principal_1"; havana_gene "OTTMUSG00000052048.1"; havana_transcript "OTTMUST00000130892.1";
chr12	HAVANA	CDS	114843896	114843941	0	-	0	gene_id "ENSMUSG00000094051.8"; transcript_id "ENSMUST00000191862.6"; gene_type "IG_V_gene"; gene_name "Ighv1-36"; transcript_type "IG_V_gene"; transcript_name "Ighv1-36-201"; exon_number 1; exon_id "ENSMUSE00001088596.2"; level 2; protein_id "ENSMUSP00000142128.2"; transcript_support_level "NA"; mgi_id "MGI:4439639"; tag "mRNA_end_NF"; tag "cds_end_NF"; tag "basic"; tag "Ensembl_canonical"; tag "GENCODE_Primary"; tag "appris_principal_1"; havana_gene "OTTMUSG00000052048.1"; havana_transcript "OTTMUST00000130892.1";
chr12	HAVANA	start_codon	114843939	114843941	0	-	0	gene_id "ENSMUSG00000094051.8"; transcript_id "ENSMUST00000191862.6"; gene_type "IG_V_gene"; gene_name "Ighv1-36"; transcript_type "IG_V_gene"; transcript_name "Ighv1-36-201"; exon_number 1; exon_id "ENSMUSE00001088596.2"; level 2; protein_id "ENSMUSP00000142128.2"; transcript_support_level "NA"; mgi_id "MGI:4439639"; tag "mRNA_end_NF"; tag "cds_end_NF"; tag "basic"; tag "Ensembl_canonical"; tag "GENCODE_Primary"; tag "appris_principal_1"; havana_gene "OTTMUSG00000052048.1"; havana_transcript "OTTMUST00000130892.1";
chr12	HAVANA	exon	114859858	114860162	0	-	.	gene_id "ENSMUSG00000095923.8"; transcript_id "ENSMUST00000193950.6"; gene_type "IG_V_gene"; gene_name "Ighv1-37"; transcript_type "IG_V_gene"; transcript_name "Ighv1-37-201"; exon_number 2; exon_id "ENSMUSE00001340790.2"; level 2; protein_id "ENSMUSP00000141375.2"; transcript_support_level "NA"; mgi_id "MGI:4439640"; tag "mRNA_end_NF"; tag "cds_end_NF"; tag "basic"; tag "Ensembl_canonical"; tag "GENCODE_Primary"; tag "appris_principal_1"; havana_gene "OTTMUSG00000052049.1"; havana_transcript "OTTMUST00000130893.1";
chr12	HAVANA	CDS	114859858	114860162	0	-	2	gene_id "ENSMUSG00000095923.8"; transcript_id "ENSMUST00000193950.6"; gene_type "IG_V_gene"; gene_name "Ighv1-37"; transcript_type "IG_V_gene"; transcript_name "Ighv1-37-201"; exon_number 2; exon_id "ENSMUSE00001340790.2"; level 2; protein_id "ENSMUSP00000141375.2"; transcript_support_level "NA"; mgi_id "MGI:4439640"; tag "mRNA_end_NF"; tag "cds_end_NF"; tag "basic"; tag "Ensembl_canonical"; tag "GENCODE_Primary"; tag "appris_principal_1"; havana_gene "OTTMUSG00000052049.1"; havana_transcript "OTTMUST00000130893.1";
chr12	HAVANA	gene	114859858	114860291	0	-	.	gene_id "ENSMUSG00000095923.8"; gene_type "IG_V_gene"; gene_name "Ighv1-37"; level 2; mgi_id "MGI:4439640"; havana_gene "OTTMUSG00000052049.1";
chr12	HAVANA	transcript	114859858	114860291	0	-	.	gene_id "ENSMUSG00000095923.8"; transcript_id "ENSMUST00000193950.6"; gene_type "IG_V_gene"; gene_name "Ighv1-37"; transcript_type "IG_V_gene"; transcript_name "Ighv1-37-201"; level 2; protein_id "ENSMUSP00000141375.2"; transcript_support_level "NA"; mgi_id "MGI:4439640"; tag "mRNA_end_NF"; tag "cds_end_NF"; tag "basic"; tag "Ensembl_canonical"; tag "GENCODE_Primary"; tag "appris_principal_1"; havana_gene "OTTMUSG00000052049.1"; havana_transcript "OTTMUST00000130893.1";
chr12	HAVANA	exon	114860246	114860291	0	-	.	gene_id "ENSMUSG00000095923.8"; transcript_id "ENSMUST00000193950.6"; gene_type "IG_V_gene"; gene_name "Ighv1-37"; transcript_type "IG_V_gene"; transcript_name "Ighv1-37-201"; exon_number 1; exon_id "ENSMUSE00000980737.2"; level 2; protein_id "ENSMUSP00000141375.2"; transcript_support_level "NA"; mgi_id "MGI:4439640"; tag "mRNA_end_NF"; tag "cds_end_NF"; tag "basic"; tag "Ensembl_canonical"; tag "GENCODE_Primary"; tag "appris_principal_1"; havana_gene "OTTMUSG00000052049.1"; havana_transcript "OTTMUST00000130893.1";
chr12	HAVANA	CDS	114860246	114860291	0	-	0	gene_id "ENSMUSG00000095923.8"; transcript_id "ENSMUST00000193950.6"; gene_type "IG_V_gene"; gene_name "Ighv1-37"; transcript_type "IG_V_gene"; transcript_name "Ighv1-37-201"; exon_number 1; exon_id "ENSMUSE00000980737.2"; level 2; protein_id "ENSMUSP00000141375.2"; transcript_support_level "NA"; mgi_id "MGI:4439640"; tag "mRNA_end_NF"; tag "cds_end_NF"; tag "basic"; tag "Ensembl_canonical"; tag "GENCODE_Primary"; tag "appris_principal_1"; havana_gene "OTTMUSG00000052049.1"; havana_transcript "OTTMUST00000130893.1";
chr12	HAVANA	start_codon	114860289	114860291	0	-	0	gene_id "ENSMUSG00000095923.8"; transcript_id "ENSMUST00000193950.6"; gene_type "IG_V_gene"; gene_name "Ighv1-37"; transcript_type "IG_V_gene"; transcript_name "Ighv1-37-201"; exon_number 1; exon_id "ENSMUSE00000980737.2"; level 2; protein_id "ENSMUSP00000141375.2"; transcript_support_level "NA"; mgi_id "MGI:4439640"; tag "mRNA_end_NF"; tag "cds_end_NF"; tag "basic"; tag "Ensembl_canonical"; tag "GENCODE_Primary"; tag "appris_principal_1"; havana_gene "OTTMUSG00000052049.1"; havana_transcript "OTTMUST00000130893.1";
chr12	HAVANA	exon	114873631	114873934	0	-	.	gene_id "ENSMUSG00000103873.2"; transcript_id "ENSMUST00000192755.2"; gene_type "IG_V_pseudogene"; gene_name "Ighv1-38"; transcript_type "IG_V_pseudogene"; transcript_name "Ighv1-38-201"; exon_number 2; exon_id "ENSMUSE00001343325.2"; level 2; transcript_support_level "NA"; mgi_id "MGI:5009911"; tag "basic"; tag "Ensembl_canonical"; tag "GENCODE_Primary"; havana_gene "OTTMUSG00000052052.1"; havana_transcript "OTTMUST00000130896.1";
chr12	HAVANA	gene	114873631	114874063	0	-	.	gene_id "ENSMUSG00000103873.2"; gene_type "IG_V_pseudogene"; gene_name "Ighv1-38"; level 2; mgi_id "MGI:5009911"; havana_gene "OTTMUSG00000052052.1";
chr12	HAVANA	transcript	114873631	114874063	0	-	.	gene_id "ENSMUSG00000103873.2"; transcript_id "ENSMUST00000192755.2"; gene_type "IG_V_pseudogene"; gene_name "Ighv1-38"; transcript_type "IG_V_pseudogene"; transcript_name "Ighv1-38-201"; level 2; transcript_support_level "NA"; mgi_id "MGI:5009911"; tag "basic"; tag "Ensembl_canonical"; tag "GENCODE_Primary"; havana_gene "OTTMUSG00000052052.1"; havana_transcript "OTTMUST00000130896.1";
chr12	HAVANA	exon	114874019	114874063	0	-	.	gene_id "ENSMUSG00000103873.2"; transcript_id "ENSMUST00000192755.2"; gene_type "IG_V_pseudogene"; gene_name "Ighv1-38"; transcript_type "IG_V_pseudogene"; transcript_name "Ighv1-38-201"; exon_number 1; exon_id "ENSMUSE00001345416.2"; level 2; transcript_support_level "NA"; mgi_id "MGI:5009911"; tag "basic"; tag "Ensembl_canonical"; tag "GENCODE_Primary"; havana_gene "OTTMUSG00000052052.1"; havana_transcript "OTTMUST00000130896.1";
chr12	HAVANA	exon	114878219	114878523	0	-	.	gene_id "ENSMUSG00000095130.2"; transcript_id "ENSMUST00000103515.2"; gene_type "IG_V_gene"; gene_name "Ighv1-39"; transcript_type "IG_V_gene"; transcript_name "Ighv1-39-201"; exon_number 2; exon_id "ENSMUSE00001001005.2"; level 2; protein_id "ENSMUSP00000100296.2"; transcript_support_level "NA"; mgi_id "MGI:4439888"; tag "mRNA_end_NF"; tag "cds_end_NF"; tag "basic"; tag "Ensembl_canonical"; tag "GENCODE_Primary"; tag "appris_principal_1"; havana_gene "OTTMUSG00000052053.1"; havana_transcript "OTTMUST00000130897.1";
chr12	HAVANA	CDS	114878219	114878523	0	-	2	gene_id "ENSMUSG00000095130.2"; transcript_id "ENSMUST00000103515.2"; gene_type "IG_V_gene"; gene_name "Ighv1-39"; transcript_type "IG_V_gene"; transcript_name "Ighv1-39-201"; exon_number 2; exon_id "ENSMUSE00001001005.2"; level 2; protein_id "ENSMUSP00000100296.2"; transcript_support_level "NA"; mgi_id "MGI:4439888"; tag "mRNA_end_NF"; tag "cds_end_NF"; tag "basic"; tag "Ensembl_canonical"; tag "GENCODE_Primary"; tag "appris_principal_1"; havana_gene "OTTMUSG00000052053.1"; havana_transcript "OTTMUST00000130897.1";
chr12	HAVANA	gene	114878219	114878652	0	-	.	gene_id "ENSMUSG00000095130.2"; gene_type "IG_V_gene"; gene_name "Ighv1-39"; level 2; mgi_id "MGI:4439888"; havana_gene "OTTMUSG00000052053.1";
chr12	HAVANA	transcript	114878219	114878652	0	-	.	gene_id "ENSMUSG00000095130.2"; transcript_id "ENSMUST00000103515.2"; gene_type "IG_V_gene"; gene_name "Ighv1-39"; transcript_type "IG_V_gene"; transcript_name "Ighv1-39-201"; level 2; protein_id "ENSMUSP00000100296.2"; transcript_support_level "NA"; mgi_id "MGI:4439888"; tag "mRNA_end_NF"; tag "cds_end_NF"; tag "basic"; tag "Ensembl_canonical"; tag "GENCODE_Primary"; tag "appris_principal_1"; havana_gene "OTTMUSG00000052053.1"; havana_transcript "OTTMUST00000130897.1";
chr12	HAVANA	exon	114878607	114878652	0	-	.	gene_id "ENSMUSG00000095130.2"; transcript_id "ENSMUST00000103515.2"; gene_type "IG_V_gene"; gene_name "Ighv1-39"; transcript_type "IG_V_gene"; transcript_name "Ighv1-39-201"; exon_number 1; exon_id "ENSMUSE00000999254.2"; level 2; protein_id "ENSMUSP00000100296.2"; transcript_support_level "NA"; mgi_id "MGI:4439888"; tag "mRNA_end_NF"; tag "cds_end_NF"; tag "basic"; tag "Ensembl_canonical"; tag "GENCODE_Primary"; tag "appris_principal_1"; havana_gene "OTTMUSG00000052053.1"; havana_transcript "OTTMUST00000130897.1";
chr12	HAVANA	CDS	114878607	114878652	0	-	0	gene_id "ENSMUSG00000095130.2"; transcript_id "ENSMUST00000103515.2"; gene_type "IG_V_gene"; gene_name "Ighv1-39"; transcript_type "IG_V_gene"; transcript_name "Ighv1-39-201"; exon_number 1; exon_id "ENSMUSE00000999254.2"; level 2; protein_id "ENSMUSP00000100296.2"; transcript_support_level "NA"; mgi_id "MGI:4439888"; tag "mRNA_end_NF"; tag "cds_end_NF"; tag "basic"; tag "Ensembl_canonical"; tag "GENCODE_Primary"; tag "appris_principal_1"; havana_gene "OTTMUSG00000052053.1"; havana_transcript "OTTMUST00000130897.1";
chr12	HAVANA	start_codon	114878650	114878652	0	-	0	gene_id "ENSMUSG00000095130.2"; transcript_id "ENSMUST00000103515.2"; gene_type "IG_V_gene"; gene_name "Ighv1-39"; transcript_type "IG_V_gene"; transcript_name "Ighv1-39-201"; exon_number 1; exon_id "ENSMUSE00000999254.2"; level 2; protein_id "ENSMUSP00000100296.2"; transcript_support_level "NA"; mgi_id "MGI:4439888"; tag "mRNA_end_NF"; tag "cds_end_NF"; tag "basic"; tag "Ensembl_canonical"; tag "GENCODE_Primary"; tag "appris_principal_1"; havana_gene "OTTMUSG00000052053.1"; havana_transcript "OTTMUST00000130897.1";
chr12	HAVANA	exon	114888561	114888864	0	-	.	gene_id "ENSMUSG00000102991.2"; transcript_id "ENSMUST00000194231.2"; gene_type "IG_V_pseudogene"; gene_name "Ighv1-40"; transcript_type "IG_V_pseudogene"; transcript_name "Ighv1-40-201"; exon_number 2; exon_id "ENSMUSE00001336659.2"; level 2; transcript_support_level "NA"; mgi_id "MGI:5009912"; tag "basic"; tag "Ensembl_canonical"; tag "GENCODE_Primary"; havana_gene "OTTMUSG00000052059.1"; havana_transcript "OTTMUST00000130909.1";
chr12	HAVANA	gene	114888561	114888988	0	-	.	gene_id "ENSMUSG00000102991.2"; gene_type "IG_V_pseudogene"; gene_name "Ighv1-40"; level 2; mgi_id "MGI:5009912"; havana_gene "OTTMUSG00000052059.1";
chr12	HAVANA	transcript	114888561	114888988	0	-	.	gene_id "ENSMUSG00000102991.2"; transcript_id "ENSMUST00000194231.2"; gene_type "IG_V_pseudogene"; gene_name "Ighv1-40"; transcript_type "IG_V_pseudogene"; transcript_name "Ighv1-40-201"; level 2; transcript_support_level "NA"; mgi_id "MGI:5009912"; tag "basic"; tag "Ensembl_canonical"; tag "GENCODE_Primary"; havana_gene "OTTMUSG00000052059.1"; havana_transcript "OTTMUST00000130909.1";
chr12	HAVANA	exon	114888948	114888988	0	-	.	gene_id "ENSMUSG00000102991.2"; transcript_id "ENSMUST00000194231.2"; gene_type "IG_V_pseudogene"; gene_name "Ighv1-40"; transcript_type "IG_V_pseudogene"; transcript_name "Ighv1-40-201"; exon_number 1; exon_id "ENSMUSE00001040965.3"; level 2; transcript_support_level "NA"; mgi_id "MGI:5009912"; tag "basic"; tag "Ensembl_canonical"; tag "GENCODE_Primary"; havana_gene "OTTMUSG00000052059.1"; havana_transcript "OTTMUST00000130909.1";
chr12	HAVANA	exon	114895991	114896273	0	-	.	gene_id "ENSMUSG00000102535.2"; transcript_id "ENSMUST00000194414.2"; gene_type "IG_V_pseudogene"; gene_name "Ighv1-41"; transcript_type "IG_V_pseudogene"; transcript_name "Ighv1-41-201"; exon_number 2; exon_id "ENSMUSE00001340341.2"; level 2; transcript_support_level "NA"; mgi_id "MGI:3649084"; tag "basic"; tag "Ensembl_canonical"; tag "GENCODE_Primary"; havana_gene "OTTMUSG00000052061.1"; havana_transcript "OTTMUST00000130912.1";
chr12	HAVANA	gene	114895991	114896402	0	-	.	gene_id "ENSMUSG00000102535.2"; gene_type "IG_V_pseudogene"; gene_name "Ighv1-41"; level 2; mgi_id "MGI:3649084"; havana_gene "OTTMUSG00000052061.1";
chr12	HAVANA	transcript	114895991	114896402	0	-	.	gene_id "ENSMUSG00000102535.2"; transcript_id "ENSMUST00000194414.2"; gene_type "IG_V_pseudogene"; gene_name "Ighv1-41"; transcript_type "IG_V_pseudogene"; transcript_name "Ighv1-41-201"; level 2; transcript_support_level "NA"; mgi_id "MGI:3649084"; tag "basic"; tag "Ensembl_canonical"; tag "GENCODE_Primary"; havana_gene "OTTMUSG00000052061.1"; havana_transcript "OTTMUST00000130912.1";
chr12	HAVANA	exon	114896357	114896402	0	-	.	gene_id "ENSMUSG00000102535.2"; transcript_id "ENSMUST00000194414.2"; gene_type "IG_V_pseudogene"; gene_name "Ighv1-41"; transcript_type "IG_V_pseudogene"; transcript_name "Ighv1-41-201"; exon_number 1; exon_id "ENSMUSE00001341448.2"; level 2; transcript_support_level "NA"; mgi_id "MGI:3649084"; tag "basic"; tag "Ensembl_canonical"; tag "GENCODE_Primary"; havana_gene "OTTMUSG00000052061.1"; havana_transcript "OTTMUST00000130912.1";
chr12	ENSEMBL	transcript	114900733	114901026	0	-	.	gene_id "ENSMUSG00000094652.3"; transcript_id "ENSMUST00000103516.2"; gene_type "IG_V_gene"; gene_name "Ighv1-42"; transcript_type "IG_V_gene"; transcript_name "Ighv1-42-201"; level 3; protein_id "ENSMUSP00000100297.2"; transcript_support_level "NA"; mgi_id "MGI:3704123"; tag "basic"; tag "appris_alternative_2"; havana_gene "OTTMUSG00000052062.1";
chr12	ENSEMBL	exon	114900733	114901026	0	-	.	gene_id "ENSMUSG00000094652.3"; transcript_id "ENSMUST00000103516.2"; gene_type "IG_V_gene"; gene_name "Ighv1-42"; transcript_type "IG_V_gene"; transcript_name "Ighv1-42-201"; exon_number 1; exon_id "ENSMUSE00001470795.2"; level 3; protein_id "ENSMUSP00000100297.2"; transcript_support_level "NA"; mgi_id "MGI:3704123"; tag "basic"; tag "appris_alternative_2"; havana_gene "OTTMUSG00000052062.1";
chr12	ENSEMBL	CDS	114900733	114901026	0	-	0	gene_id "ENSMUSG00000094652.3"; transcript_id "ENSMUST00000103516.2"; gene_type "IG_V_gene"; gene_name "Ighv1-42"; transcript_type "IG_V_gene"; transcript_name "Ighv1-42-201"; exon_number 1; exon_id "ENSMUSE00001470795.2"; level 3; protein_id "ENSMUSP00000100297.2"; transcript_support_level "NA"; mgi_id "MGI:3704123"; tag "basic"; tag "appris_alternative_2"; havana_gene "OTTMUSG00000052062.1";
chr12	HAVANA	exon	114900733	114901037	0	-	.	gene_id "ENSMUSG00000094652.3"; transcript_id "ENSMUST00000191868.2"; gene_type "IG_V_gene"; gene_name "Ighv1-42"; transcript_type "IG_V_gene"; transcript_name "Ighv1-42-202"; exon_number 2; exon_id "ENSMUSE00001343685.2"; level 2; protein_id "ENSMUSP00000142261.2"; transcript_support_level "NA"; mgi_id "MGI:3704123"; tag "upstream_ATG"; tag "mRNA_end_NF"; tag "cds_end_NF"; tag "Ensembl_canonical"; tag "GENCODE_Primary"; tag "appris_principal_5"; havana_gene "OTTMUSG00000052062.1"; havana_transcript "OTTMUST00000130914.1";
chr12	HAVANA	CDS	114900733	114901037	0	-	2	gene_id "ENSMUSG00000094652.3"; transcript_id "ENSMUST00000191868.2"; gene_type "IG_V_gene"; gene_name "Ighv1-42"; transcript_type "IG_V_gene"; transcript_name "Ighv1-42-202"; exon_number 2; exon_id "ENSMUSE00001343685.2"; level 2; protein_id "ENSMUSP00000142261.2"; transcript_support_level "NA"; mgi_id "MGI:3704123"; tag "upstream_ATG"; tag "mRNA_end_NF"; tag "cds_end_NF"; tag "Ensembl_canonical"; tag "GENCODE_Primary"; tag "appris_principal_5"; havana_gene "OTTMUSG00000052062.1"; havana_transcript "OTTMUST00000130914.1";
chr12	HAVANA	gene	114900733	114901164	0	-	.	gene_id "ENSMUSG00000094652.3"; gene_type "IG_V_gene"; gene_name "Ighv1-42"; level 2; mgi_id "MGI:3704123"; havana_gene "OTTMUSG00000052062.1";
chr12	HAVANA	transcript	114900733	114901164	0	-	.	gene_id "ENSMUSG00000094652.3"; transcript_id "ENSMUST00000191868.2"; gene_type "IG_V_gene"; gene_name "Ighv1-42"; transcript_type "IG_V_gene"; transcript_name "Ighv1-42-202"; level 2; protein_id "ENSMUSP00000142261.2"; transcript_support_level "NA"; mgi_id "MGI:3704123"; tag "upstream_ATG"; tag "mRNA_end_NF"; tag "cds_end_NF"; tag "Ensembl_canonical"; tag "GENCODE_Primary"; tag "appris_principal_5"; havana_gene "OTTMUSG00000052062.1"; havana_transcript "OTTMUST00000130914.1";
chr12	HAVANA	exon	114901119	114901164	0	-	.	gene_id "ENSMUSG00000094652.3"; transcript_id "ENSMUST00000191868.2"; gene_type "IG_V_gene"; gene_name "Ighv1-42"; transcript_type "IG_V_gene"; transcript_name "Ighv1-42-202"; exon_number 1; exon_id "ENSMUSE00001343636.2"; level 2; protein_id "ENSMUSP00000142261.2"; transcript_support_level "NA"; mgi_id "MGI:3704123"; tag "upstream_ATG"; tag "mRNA_end_NF"; tag "cds_end_NF"; tag "Ensembl_canonical"; tag "GENCODE_Primary"; tag "appris_principal_5"; havana_gene "OTTMUSG00000052062.1"; havana_transcript "OTTMUST00000130914.1";
chr12	HAVANA	CDS	114901119	114901164	0	-	0	gene_id "ENSMUSG00000094652.3"; transcript_id "ENSMUST00000191868.2"; gene_type "IG_V_gene"; gene_name "Ighv1-42"; transcript_type "IG_V_gene"; transcript_name "Ighv1-42-202"; exon_number 1; exon_id "ENSMUSE00001343636.2"; level 2; protein_id "ENSMUSP00000142261.2"; transcript_support_level "NA"; mgi_id "MGI:3704123"; tag "upstream_ATG"; tag "mRNA_end_NF"; tag "cds_end_NF"; tag "Ensembl_canonical"; tag "GENCODE_Primary"; tag "appris_principal_5"; havana_gene "OTTMUSG00000052062.1"; havana_transcript "OTTMUST00000130914.1";
chr12	HAVANA	start_codon	114901162	114901164	0	-	0	gene_id "ENSMUSG00000094652.3"; transcript_id "ENSMUST00000191868.2"; gene_type "IG_V_gene"; gene_name "Ighv1-42"; transcript_type "IG_V_gene"; transcript_name "Ighv1-42-202"; exon_number 1; exon_id "ENSMUSE00001343636.2"; level 2; protein_id "ENSMUSP00000142261.2"; transcript_support_level "NA"; mgi_id "MGI:3704123"; tag "upstream_ATG"; tag "mRNA_end_NF"; tag "cds_end_NF"; tag "Ensembl_canonical"; tag "GENCODE_Primary"; tag "appris_principal_5"; havana_gene "OTTMUSG00000052062.1"; havana_transcript "OTTMUST00000130914.1";
chr12	ENSEMBL	transcript	114909570	114909863	0	-	.	gene_id "ENSMUSG00000095859.3"; transcript_id "ENSMUST00000103517.2"; gene_type "IG_V_gene"; gene_name "Ighv1-43"; transcript_type "IG_V_gene"; transcript_name "Ighv1-43-201"; level 3; protein_id "ENSMUSP00000100298.2"; transcript_support_level "NA"; mgi_id "MGI:3704124"; tag "basic"; tag "appris_alternative_2"; havana_gene "OTTMUSG00000052063.1";
chr12	ENSEMBL	exon	114909570	114909863	0	-	.	gene_id "ENSMUSG00000095859.3"; transcript_id "ENSMUST00000103517.2"; gene_type "IG_V_gene"; gene_name "Ighv1-43"; transcript_type "IG_V_gene"; transcript_name "Ighv1-43-201"; exon_number 1; exon_id "ENSMUSE00001471778.2"; level 3; protein_id "ENSMUSP00000100298.2"; transcript_support_level "NA"; mgi_id "MGI:3704124"; tag "basic"; tag "appris_alternative_2"; havana_gene "OTTMUSG00000052063.1";
chr12	ENSEMBL	CDS	114909570	114909863	0	-	0	gene_id "ENSMUSG00000095859.3"; transcript_id "ENSMUST00000103517.2"; gene_type "IG_V_gene"; gene_name "Ighv1-43"; transcript_type "IG_V_gene"; transcript_name "Ighv1-43-201"; exon_number 1; exon_id "ENSMUSE00001471778.2"; level 3; protein_id "ENSMUSP00000100298.2"; transcript_support_level "NA"; mgi_id "MGI:3704124"; tag "basic"; tag "appris_alternative_2"; havana_gene "OTTMUSG00000052063.1";
chr12	HAVANA	exon	114909570	114909874	0	-	.	gene_id "ENSMUSG00000095859.3"; transcript_id "ENSMUST00000195417.2"; gene_type "IG_V_gene"; gene_name "Ighv1-43"; transcript_type "IG_V_gene"; transcript_name "Ighv1-43-202"; exon_number 2; exon_id "ENSMUSE00001340521.2"; level 2; protein_id "ENSMUSP00000142065.2"; transcript_support_level "NA"; mgi_id "MGI:3704124"; tag "mRNA_end_NF"; tag "cds_end_NF"; tag "Ensembl_canonical"; tag "GENCODE_Primary"; tag "appris_principal_5"; havana_gene "OTTMUSG00000052063.1"; havana_transcript "OTTMUST00000130915.1";
chr12	HAVANA	CDS	114909570	114909874	0	-	2	gene_id "ENSMUSG00000095859.3"; transcript_id "ENSMUST00000195417.2"; gene_type "IG_V_gene"; gene_name "Ighv1-43"; transcript_type "IG_V_gene"; transcript_name "Ighv1-43-202"; exon_number 2; exon_id "ENSMUSE00001340521.2"; level 2; protein_id "ENSMUSP00000142065.2"; transcript_support_level "NA"; mgi_id "MGI:3704124"; tag "mRNA_end_NF"; tag "cds_end_NF"; tag "Ensembl_canonical"; tag "GENCODE_Primary"; tag "appris_principal_5"; havana_gene "OTTMUSG00000052063.1"; havana_transcript "OTTMUST00000130915.1";
chr12	HAVANA	gene	114909570	114910003	0	-	.	gene_id "ENSMUSG00000095859.3"; gene_type "IG_V_gene"; gene_name "Ighv1-43"; level 2; mgi_id "MGI:3704124"; havana_gene "OTTMUSG00000052063.1";
chr12	HAVANA	transcript	114909570	114910003	0	-	.	gene_id "ENSMUSG00000095859.3"; transcript_id "ENSMUST00000195417.2"; gene_type "IG_V_gene"; gene_name "Ighv1-43"; transcript_type "IG_V_gene"; transcript_name "Ighv1-43-202"; level 2; protein_id "ENSMUSP00000142065.2"; transcript_support_level "NA"; mgi_id "MGI:3704124"; tag "mRNA_end_NF"; tag "cds_end_NF"; tag "Ensembl_canonical"; tag "GENCODE_Primary"; tag "appris_principal_5"; havana_gene "OTTMUSG00000052063.1"; havana_transcript "OTTMUST00000130915.1";
chr12	HAVANA	exon	114909958	114910003	0	-	.	gene_id "ENSMUSG00000095859.3"; transcript_id "ENSMUST00000195417.2"; gene_type "IG_V_gene"; gene_name "Ighv1-43"; transcript_type "IG_V_gene"; transcript_name "Ighv1-43-202"; exon_number 1; exon_id "ENSMUSE00001339499.2"; level 2; protein_id "ENSMUSP00000142065.2"; transcript_support_level "NA"; mgi_id "MGI:3704124"; tag "mRNA_end_NF"; tag "cds_end_NF"; tag "Ensembl_canonical"; tag "GENCODE_Primary"; tag "appris_principal_5"; havana_gene "OTTMUSG00000052063.1"; havana_transcript "OTTMUST00000130915.1";
chr12	HAVANA	CDS	114909958	114910003	0	-	0	gene_id "ENSMUSG00000095859.3"; transcript_id "ENSMUST00000195417.2"; gene_type "IG_V_gene"; gene_name "Ighv1-43"; transcript_type "IG_V_gene"; transcript_name "Ighv1-43-202"; exon_number 1; exon_id "ENSMUSE00001339499.2"; level 2; protein_id "ENSMUSP00000142065.2"; transcript_support_level "NA"; mgi_id "MGI:3704124"; tag "mRNA_end_NF"; tag "cds_end_NF"; tag "Ensembl_canonical"; tag "GENCODE_Primary"; tag "appris_principal_5"; havana_gene "OTTMUSG00000052063.1"; havana_transcript "OTTMUST00000130915.1";
chr12	HAVANA	start_codon	114910001	114910003	0	-	0	gene_id "ENSMUSG00000095859.3"; transcript_id "ENSMUST00000195417.2"; gene_type "IG_V_gene"; gene_name "Ighv1-43"; transcript_type "IG_V_gene"; transcript_name "Ighv1-43-202"; exon_number 1; exon_id "ENSMUSE00001339499.2"; level 2; protein_id "ENSMUSP00000142065.2"; transcript_support_level "NA"; mgi_id "MGI:3704124"; tag "mRNA_end_NF"; tag "cds_end_NF"; tag "Ensembl_canonical"; tag "GENCODE_Primary"; tag "appris_principal_5"; havana_gene "OTTMUSG00000052063.1"; havana_transcript "OTTMUST00000130915.1";
chr12	HAVANA	exon	114927000	114927305	0	-	.	gene_id "ENSMUSG00000103300.2"; transcript_id "ENSMUST00000195597.2"; gene_type "IG_V_pseudogene"; gene_name "Ighv1-44"; transcript_type "IG_V_pseudogene"; transcript_name "Ighv1-44-201"; exon_number 2; exon_id "ENSMUSE00001336819.2"; level 2; transcript_support_level "NA"; mgi_id "MGI:5009842"; tag "basic"; tag "Ensembl_canonical"; tag "GENCODE_Primary"; havana_gene "OTTMUSG00000052099.1"; havana_transcript "OTTMUST00000130916.1";
chr12	HAVANA	gene	114927000	114927433	0	-	.	gene_id "ENSMUSG00000103300.2"; gene_type "IG_V_pseudogene"; gene_name "Ighv1-44"; level 2; mgi_id "MGI:5009842"; havana_gene "OTTMUSG00000052099.1";
chr12	HAVANA	transcript	114927000	114927433	0	-	.	gene_id "ENSMUSG00000103300.2"; transcript_id "ENSMUST00000195597.2"; gene_type "IG_V_pseudogene"; gene_name "Ighv1-44"; transcript_type "IG_V_pseudogene"; transcript_name "Ighv1-44-201"; level 2; transcript_support_level "NA"; mgi_id "MGI:5009842"; tag "basic"; tag "Ensembl_canonical"; tag "GENCODE_Primary"; havana_gene "OTTMUSG00000052099.1"; havana_transcript "OTTMUST00000130916.1";
chr12	HAVANA	exon	114927388	114927433	0	-	.	gene_id "ENSMUSG00000103300.2"; transcript_id "ENSMUST00000195597.2"; gene_type "IG_V_pseudogene"; gene_name "Ighv1-44"; transcript_type "IG_V_pseudogene"; transcript_name "Ighv1-44-201"; exon_number 1; exon_id "ENSMUSE00001337106.2"; level 2; transcript_support_level "NA"; mgi_id "MGI:5009842"; tag "basic"; tag "Ensembl_canonical"; tag "GENCODE_Primary"; havana_gene "OTTMUSG00000052099.1"; havana_transcript "OTTMUST00000130916.1";
chr12	HAVANA	exon	114933675	114933980	0	-	.	gene_id "ENSMUSG00000102528.2"; transcript_id "ENSMUST00000193677.2"; gene_type "IG_V_pseudogene"; gene_name "Ighv1-45"; transcript_type "IG_V_pseudogene"; transcript_name "Ighv1-45-201"; exon_number 2; exon_id "ENSMUSE00001345803.2"; level 2; transcript_support_level "NA"; mgi_id "MGI:5009913"; tag "basic"; tag "Ensembl_canonical"; tag "GENCODE_Primary"; havana_gene "OTTMUSG00000052064.1"; havana_transcript "OTTMUST00000130972.1";
chr12	HAVANA	gene	114933675	114934108	0	-	.	gene_id "ENSMUSG00000102528.2"; gene_type "IG_V_pseudogene"; gene_name "Ighv1-45"; level 2; mgi_id "MGI:5009913"; havana_gene "OTTMUSG00000052064.1";
chr12	HAVANA	transcript	114933675	114934108	0	-	.	gene_id "ENSMUSG00000102528.2"; transcript_id "ENSMUST00000193677.2"; gene_type "IG_V_pseudogene"; gene_name "Ighv1-45"; transcript_type "IG_V_pseudogene"; transcript_name "Ighv1-45-201"; level 2; transcript_support_level "NA"; mgi_id "MGI:5009913"; tag "basic"; tag "Ensembl_canonical"; tag "GENCODE_Primary"; havana_gene "OTTMUSG00000052064.1"; havana_transcript "OTTMUST00000130972.1";
chr12	HAVANA	exon	114934063	114934108	0	-	.	gene_id "ENSMUSG00000102528.2"; transcript_id "ENSMUST00000193677.2"; gene_type "IG_V_pseudogene"; gene_name "Ighv1-45"; transcript_type "IG_V_pseudogene"; transcript_name "Ighv1-45-201"; exon_number 1; exon_id "ENSMUSE00001343449.2"; level 2; transcript_support_level "NA"; mgi_id "MGI:5009913"; tag "basic"; tag "Ensembl_canonical"; tag "GENCODE_Primary"; havana_gene "OTTMUSG00000052064.1"; havana_transcript "OTTMUST00000130972.1";
chr12	HAVANA	exon	114941313	114941617	0	-	.	gene_id "ENSMUSG00000102928.2"; transcript_id "ENSMUST00000193988.2"; gene_type "IG_V_pseudogene"; gene_name "Ighv1-46"; transcript_type "IG_V_pseudogene"; transcript_name "Ighv1-46-201"; exon_number 2; exon_id "ENSMUSE00001342841.2"; level 2; transcript_support_level "NA"; mgi_id "MGI:5009843"; tag "basic"; tag "Ensembl_canonical"; tag "GENCODE_Primary"; havana_gene "OTTMUSG00000052105.1"; havana_transcript "OTTMUST00000130982.1";
chr12	HAVANA	gene	114941313	114941746	0	-	.	gene_id "ENSMUSG00000102928.2"; gene_type "IG_V_pseudogene"; gene_name "Ighv1-46"; level 2; mgi_id "MGI:5009843"; havana_gene "OTTMUSG00000052105.1";
chr12	HAVANA	transcript	114941313	114941746	0	-	.	gene_id "ENSMUSG00000102928.2"; transcript_id "ENSMUST00000193988.2"; gene_type "IG_V_pseudogene"; gene_name "Ighv1-46"; transcript_type "IG_V_pseudogene"; transcript_name "Ighv1-46-201"; level 2; transcript_support_level "NA"; mgi_id "MGI:5009843"; tag "basic"; tag "Ensembl_canonical"; tag "GENCODE_Primary"; havana_gene "OTTMUSG00000052105.1"; havana_transcript "OTTMUST00000130982.1";
chr12	HAVANA	exon	114941701	114941746	0	-	.	gene_id "ENSMUSG00000102928.2"; transcript_id "ENSMUST00000193988.2"; gene_type "IG_V_pseudogene"; gene_name "Ighv1-46"; transcript_type "IG_V_pseudogene"; transcript_name "Ighv1-46-201"; exon_number 1; exon_id "ENSMUSE00001337084.2"; level 2; transcript_support_level "NA"; mgi_id "MGI:5009843"; tag "basic"; tag "Ensembl_canonical"; tag "GENCODE_Primary"; havana_gene "OTTMUSG00000052105.1"; havana_transcript "OTTMUST00000130982.1";
chr12	ENSEMBL	transcript	114954728	114955021	0	-	.	gene_id "ENSMUSG00000076709.3"; transcript_id "ENSMUST00000103518.2"; gene_type "IG_V_gene"; gene_name "Ighv1-47"; transcript_type "IG_V_gene"; transcript_name "Ighv1-47-201"; level 3; protein_id "ENSMUSP00000100299.2"; transcript_support_level "NA"; mgi_id "MGI:4439890"; tag "basic"; tag "appris_alternative_2"; havana_gene "OTTMUSG00000052106.1";
chr12	ENSEMBL	exon	114954728	114955021	0	-	.	gene_id "ENSMUSG00000076709.3"; transcript_id "ENSMUST00000103518.2"; gene_type "IG_V_gene"; gene_name "Ighv1-47"; transcript_type "IG_V_gene"; transcript_name "Ighv1-47-201"; exon_number 1; exon_id "ENSMUSE00000663520.2"; level 3; protein_id "ENSMUSP00000100299.2"; transcript_support_level "NA"; mgi_id "MGI:4439890"; tag "basic"; tag "appris_alternative_2"; havana_gene "OTTMUSG00000052106.1";
chr12	ENSEMBL	CDS	114954728	114955021	0	-	0	gene_id "ENSMUSG00000076709.3"; transcript_id "ENSMUST00000103518.2"; gene_type "IG_V_gene"; gene_name "Ighv1-47"; transcript_type "IG_V_gene"; transcript_name "Ighv1-47-201"; exon_number 1; exon_id "ENSMUSE00000663520.2"; level 3; protein_id "ENSMUSP00000100299.2"; transcript_support_level "NA"; mgi_id "MGI:4439890"; tag "basic"; tag "appris_alternative_2"; havana_gene "OTTMUSG00000052106.1";
chr12	HAVANA	exon	114954728	114955032	0	-	.	gene_id "ENSMUSG00000076709.3"; transcript_id "ENSMUST00000194865.2"; gene_type "IG_V_gene"; gene_name "Ighv1-47"; transcript_type "IG_V_gene"; transcript_name "Ighv1-47-202"; exon_number 2; exon_id "ENSMUSE00001344056.2"; level 2; protein_id "ENSMUSP00000142265.2"; transcript_support_level "NA"; mgi_id "MGI:4439890"; tag "mRNA_end_NF"; tag "cds_end_NF"; tag "Ensembl_canonical"; tag "GENCODE_Primary"; tag "appris_principal_5"; havana_gene "OTTMUSG00000052106.1"; havana_transcript "OTTMUST00000130983.1";
chr12	HAVANA	CDS	114954728	114955032	0	-	2	gene_id "ENSMUSG00000076709.3"; transcript_id "ENSMUST00000194865.2"; gene_type "IG_V_gene"; gene_name "Ighv1-47"; transcript_type "IG_V_gene"; transcript_name "Ighv1-47-202"; exon_number 2; exon_id "ENSMUSE00001344056.2"; level 2; protein_id "ENSMUSP00000142265.2"; transcript_support_level "NA"; mgi_id "MGI:4439890"; tag "mRNA_end_NF"; tag "cds_end_NF"; tag "Ensembl_canonical"; tag "GENCODE_Primary"; tag "appris_principal_5"; havana_gene "OTTMUSG00000052106.1"; havana_transcript "OTTMUST00000130983.1";
chr12	HAVANA	gene	114954728	114955200	0	-	.	gene_id "ENSMUSG00000076709.3"; gene_type "IG_V_gene"; gene_name "Ighv1-47"; level 2; mgi_id "MGI:4439890"; havana_gene "OTTMUSG00000052106.1";
chr12	HAVANA	transcript	114954728	114955200	0	-	.	gene_id "ENSMUSG00000076709.3"; transcript_id "ENSMUST00000194865.2"; gene_type "IG_V_gene"; gene_name "Ighv1-47"; transcript_type "IG_V_gene"; transcript_name "Ighv1-47-202"; level 2; protein_id "ENSMUSP00000142265.2"; transcript_support_level "NA"; mgi_id "MGI:4439890"; tag "mRNA_end_NF"; tag "cds_end_NF"; tag "Ensembl_canonical"; tag "GENCODE_Primary"; tag "appris_principal_5"; havana_gene "OTTMUSG00000052106.1"; havana_transcript "OTTMUST00000130983.1";
chr12	HAVANA	CDS	114955109	114955154	0	-	0	gene_id "ENSMUSG00000076709.3"; transcript_id "ENSMUST00000194865.2"; gene_type "IG_V_gene"; gene_name "Ighv1-47"; transcript_type "IG_V_gene"; transcript_name "Ighv1-47-202"; exon_number 1; exon_id "ENSMUSE00001339139.2"; level 2; protein_id "ENSMUSP00000142265.2"; transcript_support_level "NA"; mgi_id "MGI:4439890"; tag "mRNA_end_NF"; tag "cds_end_NF"; tag "Ensembl_canonical"; tag "GENCODE_Primary"; tag "appris_principal_5"; havana_gene "OTTMUSG00000052106.1"; havana_transcript "OTTMUST00000130983.1";
chr12	HAVANA	exon	114955109	114955200	0	-	.	gene_id "ENSMUSG00000076709.3"; transcript_id "ENSMUST00000194865.2"; gene_type "IG_V_gene"; gene_name "Ighv1-47"; transcript_type "IG_V_gene"; transcript_name "Ighv1-47-202"; exon_number 1; exon_id "ENSMUSE00001339139.2"; level 2; protein_id "ENSMUSP00000142265.2"; transcript_support_level "NA"; mgi_id "MGI:4439890"; tag "mRNA_end_NF"; tag "cds_end_NF"; tag "Ensembl_canonical"; tag "GENCODE_Primary"; tag "appris_principal_5"; havana_gene "OTTMUSG00000052106.1"; havana_transcript "OTTMUST00000130983.1";
chr12	HAVANA	start_codon	114955152	114955154	0	-	0	gene_id "ENSMUSG00000076709.3"; transcript_id "ENSMUST00000194865.2"; gene_type "IG_V_gene"; gene_name "Ighv1-47"; transcript_type "IG_V_gene"; transcript_name "Ighv1-47-202"; exon_number 1; exon_id "ENSMUSE00001339139.2"; level 2; protein_id "ENSMUSP00000142265.2"; transcript_support_level "NA"; mgi_id "MGI:4439890"; tag "mRNA_end_NF"; tag "cds_end_NF"; tag "Ensembl_canonical"; tag "GENCODE_Primary"; tag "appris_principal_5"; havana_gene "OTTMUSG00000052106.1"; havana_transcript "OTTMUST00000130983.1";
chr12	HAVANA	UTR	114955155	114955200	0	-	.	gene_id "ENSMUSG00000076709.3"; transcript_id "ENSMUST00000194865.2"; gene_type "IG_V_gene"; gene_name "Ighv1-47"; transcript_type "IG_V_gene"; transcript_name "Ighv1-47-202"; exon_number 1; exon_id "ENSMUSE00001339139.2"; level 2; protein_id "ENSMUSP00000142265.2"; transcript_support_level "NA"; mgi_id "MGI:4439890"; tag "mRNA_end_NF"; tag "cds_end_NF"; tag "Ensembl_canonical"; tag "GENCODE_Primary"; tag "appris_principal_5"; havana_gene "OTTMUSG00000052106.1"; havana_transcript "OTTMUST00000130983.1";
chr12	HAVANA	gene	114967038	114967332	0	-	.	gene_id "ENSMUSG00000103990.2"; gene_type "IG_V_pseudogene"; gene_name "Ighv8-3"; level 2; mgi_id "MGI:5009915"; havana_gene "OTTMUSG00000052107.1";
chr12	HAVANA	transcript	114967038	114967332	0	-	.	gene_id "ENSMUSG00000103990.2"; transcript_id "ENSMUST00000194985.2"; gene_type "IG_V_pseudogene"; gene_name "Ighv8-3"; transcript_type "IG_V_pseudogene"; transcript_name "Ighv8-3-201"; level 2; transcript_support_level "NA"; mgi_id "MGI:5009915"; tag "basic"; tag "Ensembl_canonical"; tag "GENCODE_Primary"; havana_gene "OTTMUSG00000052107.1"; havana_transcript "OTTMUST00000130984.1";
chr12	HAVANA	exon	114967038	114967332	0	-	.	gene_id "ENSMUSG00000103990.2"; transcript_id "ENSMUST00000194985.2"; gene_type "IG_V_pseudogene"; gene_name "Ighv8-3"; transcript_type "IG_V_pseudogene"; transcript_name "Ighv8-3-201"; exon_number 1; exon_id "ENSMUSE00001342228.2"; level 2; transcript_support_level "NA"; mgi_id "MGI:5009915"; tag "basic"; tag "Ensembl_canonical"; tag "GENCODE_Primary"; havana_gene "OTTMUSG00000052107.1"; havana_transcript "OTTMUST00000130984.1";
chr12	ENSEMBL	transcript	114987646	114987939	0	-	.	gene_id "ENSMUSG00000096355.3"; transcript_id "ENSMUST00000178949.2"; gene_type "IG_V_gene"; gene_name "Ighv8-4"; transcript_type "IG_V_gene"; transcript_name "Ighv8-4-201"; level 3; protein_id "ENSMUSP00000136226.2"; transcript_support_level "NA"; mgi_id "MGI:3646040"; tag "basic"; tag "appris_alternative_2"; havana_gene "OTTMUSG00000052108.1";
chr12	ENSEMBL	exon	114987646	114987939	0	-	.	gene_id "ENSMUSG00000096355.3"; transcript_id "ENSMUST00000178949.2"; gene_type "IG_V_gene"; gene_name "Ighv8-4"; transcript_type "IG_V_gene"; transcript_name "Ighv8-4-201"; exon_number 1; exon_id "ENSMUSE00001095067.2"; level 3; protein_id "ENSMUSP00000136226.2"; transcript_support_level "NA"; mgi_id "MGI:3646040"; tag "basic"; tag "appris_alternative_2"; havana_gene "OTTMUSG00000052108.1";
chr12	ENSEMBL	CDS	114987646	114987939	0	-	0	gene_id "ENSMUSG00000096355.3"; transcript_id "ENSMUST00000178949.2"; gene_type "IG_V_gene"; gene_name "Ighv8-4"; transcript_type "IG_V_gene"; transcript_name "Ighv8-4-201"; exon_number 1; exon_id "ENSMUSE00001095067.2"; level 3; protein_id "ENSMUSP00000136226.2"; transcript_support_level "NA"; mgi_id "MGI:3646040"; tag "basic"; tag "appris_alternative_2"; havana_gene "OTTMUSG00000052108.1";
chr12	HAVANA	exon	114987646	114987950	0	-	.	gene_id "ENSMUSG00000096355.3"; transcript_id "ENSMUST00000192298.2"; gene_type "IG_V_gene"; gene_name "Ighv8-4"; transcript_type "IG_V_gene"; transcript_name "Ighv8-4-202"; exon_number 2; exon_id "ENSMUSE00001345126.2"; level 2; protein_id "ENSMUSP00000141366.2"; transcript_support_level "NA"; mgi_id "MGI:3646040"; tag "mRNA_end_NF"; tag "cds_end_NF"; tag "Ensembl_canonical"; tag "GENCODE_Primary"; tag "appris_principal_5"; havana_gene "OTTMUSG00000052108.1"; havana_transcript "OTTMUST00000130985.1";
chr12	HAVANA	CDS	114987646	114987950	0	-	2	gene_id "ENSMUSG00000096355.3"; transcript_id "ENSMUST00000192298.2"; gene_type "IG_V_gene"; gene_name "Ighv8-4"; transcript_type "IG_V_gene"; transcript_name "Ighv8-4-202"; exon_number 2; exon_id "ENSMUSE00001345126.2"; level 2; protein_id "ENSMUSP00000141366.2"; transcript_support_level "NA"; mgi_id "MGI:3646040"; tag "mRNA_end_NF"; tag "cds_end_NF"; tag "Ensembl_canonical"; tag "GENCODE_Primary"; tag "appris_principal_5"; havana_gene "OTTMUSG00000052108.1"; havana_transcript "OTTMUST00000130985.1";
chr12	HAVANA	gene	114987646	114988079	0	-	.	gene_id "ENSMUSG00000096355.3"; gene_type "IG_V_gene"; gene_name "Ighv8-4"; level 2; mgi_id "MGI:3646040"; havana_gene "OTTMUSG00000052108.1";
chr12	HAVANA	transcript	114987646	114988079	0	-	.	gene_id "ENSMUSG00000096355.3"; transcript_id "ENSMUST00000192298.2"; gene_type "IG_V_gene"; gene_name "Ighv8-4"; transcript_type "IG_V_gene"; transcript_name "Ighv8-4-202"; level 2; protein_id "ENSMUSP00000141366.2"; transcript_support_level "NA"; mgi_id "MGI:3646040"; tag "mRNA_end_NF"; tag "cds_end_NF"; tag "Ensembl_canonical"; tag "GENCODE_Primary"; tag "appris_principal_5"; havana_gene "OTTMUSG00000052108.1"; havana_transcript "OTTMUST00000130985.1";
chr12	HAVANA	exon	114988034	114988079	0	-	.	gene_id "ENSMUSG00000096355.3"; transcript_id "ENSMUST00000192298.2"; gene_type "IG_V_gene"; gene_name "Ighv8-4"; transcript_type "IG_V_gene"; transcript_name "Ighv8-4-202"; exon_number 1; exon_id "ENSMUSE00001340367.2"; level 2; protein_id "ENSMUSP00000141366.2"; transcript_support_level "NA"; mgi_id "MGI:3646040"; tag "mRNA_end_NF"; tag "cds_end_NF"; tag "Ensembl_canonical"; tag "GENCODE_Primary"; tag "appris_principal_5"; havana_gene "OTTMUSG00000052108.1"; havana_transcript "OTTMUST00000130985.1";
chr12	HAVANA	CDS	114988034	114988079	0	-	0	gene_id "ENSMUSG00000096355.3"; transcript_id "ENSMUST00000192298.2"; gene_type "IG_V_gene"; gene_name "Ighv8-4"; transcript_type "IG_V_gene"; transcript_name "Ighv8-4-202"; exon_number 1; exon_id "ENSMUSE00001340367.2"; level 2; protein_id "ENSMUSP00000141366.2"; transcript_support_level "NA"; mgi_id "MGI:3646040"; tag "mRNA_end_NF"; tag "cds_end_NF"; tag "Ensembl_canonical"; tag "GENCODE_Primary"; tag "appris_principal_5"; havana_gene "OTTMUSG00000052108.1"; havana_transcript "OTTMUST00000130985.1";
chr12	HAVANA	start_codon	114988077	114988079	0	-	0	gene_id "ENSMUSG00000096355.3"; transcript_id "ENSMUST00000192298.2"; gene_type "IG_V_gene"; gene_name "Ighv8-4"; transcript_type "IG_V_gene"; transcript_name "Ighv8-4-202"; exon_number 1; exon_id "ENSMUSE00001340367.2"; level 2; protein_id "ENSMUSP00000141366.2"; transcript_support_level "NA"; mgi_id "MGI:3646040"; tag "mRNA_end_NF"; tag "cds_end_NF"; tag "Ensembl_canonical"; tag "GENCODE_Primary"; tag "appris_principal_5"; havana_gene "OTTMUSG00000052108.1"; havana_transcript "OTTMUST00000130985.1";
chr12	HAVANA	gene	115001847	115002140	0	-	.	gene_id "ENSMUSG00000102453.2"; gene_type "IG_V_pseudogene"; gene_name "Ighv1-48"; level 2; mgi_id "MGI:5009916"; havana_gene "OTTMUSG00000052138.1";
chr12	HAVANA	transcript	115001847	115002140	0	-	.	gene_id "ENSMUSG00000102453.2"; transcript_id "ENSMUST00000191795.2"; gene_type "IG_V_pseudogene"; gene_name "Ighv1-48"; transcript_type "IG_V_pseudogene"; transcript_name "Ighv1-48-201"; level 2; transcript_support_level "NA"; mgi_id "MGI:5009916"; tag "basic"; tag "Ensembl_canonical"; tag "GENCODE_Primary"; havana_gene "OTTMUSG00000052138.1"; havana_transcript "OTTMUST00000131023.1";
chr12	HAVANA	exon	115001847	115002140	0	-	.	gene_id "ENSMUSG00000102453.2"; transcript_id "ENSMUST00000191795.2"; gene_type "IG_V_pseudogene"; gene_name "Ighv1-48"; transcript_type "IG_V_pseudogene"; transcript_name "Ighv1-48-201"; exon_number 1; exon_id "ENSMUSE00001336652.2"; level 2; transcript_support_level "NA"; mgi_id "MGI:5009916"; tag "basic"; tag "Ensembl_canonical"; tag "GENCODE_Primary"; havana_gene "OTTMUSG00000052138.1"; havana_transcript "OTTMUST00000131023.1";
chr12	ENSEMBL	transcript	115018843	115019136	0	-	.	gene_id "ENSMUSG00000076710.3"; transcript_id "ENSMUST00000103519.2"; gene_type "IG_V_gene"; gene_name "Ighv1-49"; transcript_type "IG_V_gene"; transcript_name "Ighv1-49-201"; level 3; protein_id "ENSMUSP00000100300.2"; transcript_support_level "NA"; mgi_id "MGI:4439754"; tag "basic"; tag "appris_alternative_2"; havana_gene "OTTMUSG00000052139.1";
chr12	ENSEMBL	exon	115018843	115019136	0	-	.	gene_id "ENSMUSG00000076710.3"; transcript_id "ENSMUST00000103519.2"; gene_type "IG_V_gene"; gene_name "Ighv1-49"; transcript_type "IG_V_gene"; transcript_name "Ighv1-49-201"; exon_number 1; exon_id "ENSMUSE00000663521.2"; level 3; protein_id "ENSMUSP00000100300.2"; transcript_support_level "NA"; mgi_id "MGI:4439754"; tag "basic"; tag "appris_alternative_2"; havana_gene "OTTMUSG00000052139.1";
chr12	ENSEMBL	CDS	115018843	115019136	0	-	0	gene_id "ENSMUSG00000076710.3"; transcript_id "ENSMUST00000103519.2"; gene_type "IG_V_gene"; gene_name "Ighv1-49"; transcript_type "IG_V_gene"; transcript_name "Ighv1-49-201"; exon_number 1; exon_id "ENSMUSE00000663521.2"; level 3; protein_id "ENSMUSP00000100300.2"; transcript_support_level "NA"; mgi_id "MGI:4439754"; tag "basic"; tag "appris_alternative_2"; havana_gene "OTTMUSG00000052139.1";
chr12	HAVANA	exon	115018843	115019147	0	-	.	gene_id "ENSMUSG00000076710.3"; transcript_id "ENSMUST00000192724.2"; gene_type "IG_V_gene"; gene_name "Ighv1-49"; transcript_type "IG_V_gene"; transcript_name "Ighv1-49-202"; exon_number 2; exon_id "ENSMUSE00001336892.2"; level 2; protein_id "ENSMUSP00000141739.2"; transcript_support_level "NA"; mgi_id "MGI:4439754"; tag "mRNA_end_NF"; tag "cds_end_NF"; tag "Ensembl_canonical"; tag "GENCODE_Primary"; tag "appris_principal_5"; havana_gene "OTTMUSG00000052139.1"; havana_transcript "OTTMUST00000131024.1";
chr12	HAVANA	CDS	115018843	115019147	0	-	2	gene_id "ENSMUSG00000076710.3"; transcript_id "ENSMUST00000192724.2"; gene_type "IG_V_gene"; gene_name "Ighv1-49"; transcript_type "IG_V_gene"; transcript_name "Ighv1-49-202"; exon_number 2; exon_id "ENSMUSE00001336892.2"; level 2; protein_id "ENSMUSP00000141739.2"; transcript_support_level "NA"; mgi_id "MGI:4439754"; tag "mRNA_end_NF"; tag "cds_end_NF"; tag "Ensembl_canonical"; tag "GENCODE_Primary"; tag "appris_principal_5"; havana_gene "OTTMUSG00000052139.1"; havana_transcript "OTTMUST00000131024.1";
chr12	HAVANA	gene	115018843	115019276	0	-	.	gene_id "ENSMUSG00000076710.3"; gene_type "IG_V_gene"; gene_name "Ighv1-49"; level 2; mgi_id "MGI:4439754"; havana_gene "OTTMUSG00000052139.1";
chr12	HAVANA	transcript	115018843	115019276	0	-	.	gene_id "ENSMUSG00000076710.3"; transcript_id "ENSMUST00000192724.2"; gene_type "IG_V_gene"; gene_name "Ighv1-49"; transcript_type "IG_V_gene"; transcript_name "Ighv1-49-202"; level 2; protein_id "ENSMUSP00000141739.2"; transcript_support_level "NA"; mgi_id "MGI:4439754"; tag "mRNA_end_NF"; tag "cds_end_NF"; tag "Ensembl_canonical"; tag "GENCODE_Primary"; tag "appris_principal_5"; havana_gene "OTTMUSG00000052139.1"; havana_transcript "OTTMUST00000131024.1";
chr12	HAVANA	exon	115019231	115019276	0	-	.	gene_id "ENSMUSG00000076710.3"; transcript_id "ENSMUST00000192724.2"; gene_type "IG_V_gene"; gene_name "Ighv1-49"; transcript_type "IG_V_gene"; transcript_name "Ighv1-49-202"; exon_number 1; exon_id "ENSMUSE00001345399.2"; level 2; protein_id "ENSMUSP00000141739.2"; transcript_support_level "NA"; mgi_id "MGI:4439754"; tag "mRNA_end_NF"; tag "cds_end_NF"; tag "Ensembl_canonical"; tag "GENCODE_Primary"; tag "appris_principal_5"; havana_gene "OTTMUSG00000052139.1"; havana_transcript "OTTMUST00000131024.1";
chr12	HAVANA	CDS	115019231	115019276	0	-	0	gene_id "ENSMUSG00000076710.3"; transcript_id "ENSMUST00000192724.2"; gene_type "IG_V_gene"; gene_name "Ighv1-49"; transcript_type "IG_V_gene"; transcript_name "Ighv1-49-202"; exon_number 1; exon_id "ENSMUSE00001345399.2"; level 2; protein_id "ENSMUSP00000141739.2"; transcript_support_level "NA"; mgi_id "MGI:4439754"; tag "mRNA_end_NF"; tag "cds_end_NF"; tag "Ensembl_canonical"; tag "GENCODE_Primary"; tag "appris_principal_5"; havana_gene "OTTMUSG00000052139.1"; havana_transcript "OTTMUST00000131024.1";
chr12	HAVANA	start_codon	115019274	115019276	0	-	0	gene_id "ENSMUSG00000076710.3"; transcript_id "ENSMUST00000192724.2"; gene_type "IG_V_gene"; gene_name "Ighv1-49"; transcript_type "IG_V_gene"; transcript_name "Ighv1-49-202"; exon_number 1; exon_id "ENSMUSE00001345399.2"; level 2; protein_id "ENSMUSP00000141739.2"; transcript_support_level "NA"; mgi_id "MGI:4439754"; tag "mRNA_end_NF"; tag "cds_end_NF"; tag "Ensembl_canonical"; tag "GENCODE_Primary"; tag "appris_principal_5"; havana_gene "OTTMUSG00000052139.1"; havana_transcript "OTTMUST00000131024.1";
chr12	HAVANA	exon	115031180	115031491	0	-	.	gene_id "ENSMUSG00000102364.2"; transcript_id "ENSMUST00000194257.2"; gene_type "IG_V_gene"; gene_name "Ighv8-5"; transcript_type "IG_V_gene"; transcript_name "Ighv8-5-201"; exon_number 2; exon_id "ENSMUSE00001339823.2"; level 2; protein_id "ENSMUSP00000142292.2"; transcript_support_level "NA"; mgi_id "MGI:3645478"; tag "mRNA_end_NF"; tag "cds_end_NF"; tag "basic"; tag "Ensembl_canonical"; tag "GENCODE_Primary"; tag "appris_principal_1"; havana_gene "OTTMUSG00000052146.1"; havana_transcript "OTTMUST00000131047.1";
chr12	HAVANA	CDS	115031180	115031491	0	-	2	gene_id "ENSMUSG00000102364.2"; transcript_id "ENSMUST00000194257.2"; gene_type "IG_V_gene"; gene_name "Ighv8-5"; transcript_type "IG_V_gene"; transcript_name "Ighv8-5-201"; exon_number 2; exon_id "ENSMUSE00001339823.2"; level 2; protein_id "ENSMUSP00000142292.2"; transcript_support_level "NA"; mgi_id "MGI:3645478"; tag "mRNA_end_NF"; tag "cds_end_NF"; tag "basic"; tag "Ensembl_canonical"; tag "GENCODE_Primary"; tag "appris_principal_1"; havana_gene "OTTMUSG00000052146.1"; havana_transcript "OTTMUST00000131047.1";
chr12	HAVANA	gene	115031180	115031622	0	-	.	gene_id "ENSMUSG00000102364.2"; gene_type "IG_V_gene"; gene_name "Ighv8-5"; level 2; mgi_id "MGI:3645478"; havana_gene "OTTMUSG00000052146.1";
chr12	HAVANA	transcript	115031180	115031622	0	-	.	gene_id "ENSMUSG00000102364.2"; transcript_id "ENSMUST00000194257.2"; gene_type "IG_V_gene"; gene_name "Ighv8-5"; transcript_type "IG_V_gene"; transcript_name "Ighv8-5-201"; level 2; protein_id "ENSMUSP00000142292.2"; transcript_support_level "NA"; mgi_id "MGI:3645478"; tag "mRNA_end_NF"; tag "cds_end_NF"; tag "basic"; tag "Ensembl_canonical"; tag "GENCODE_Primary"; tag "appris_principal_1"; havana_gene "OTTMUSG00000052146.1"; havana_transcript "OTTMUST00000131047.1";
chr12	HAVANA	exon	115031577	115031622	0	-	.	gene_id "ENSMUSG00000102364.2"; transcript_id "ENSMUST00000194257.2"; gene_type "IG_V_gene"; gene_name "Ighv8-5"; transcript_type "IG_V_gene"; transcript_name "Ighv8-5-201"; exon_number 1; exon_id "ENSMUSE00001045375.3"; level 2; protein_id "ENSMUSP00000142292.2"; transcript_support_level "NA"; mgi_id "MGI:3645478"; tag "mRNA_end_NF"; tag "cds_end_NF"; tag "basic"; tag "Ensembl_canonical"; tag "GENCODE_Primary"; tag "appris_principal_1"; havana_gene "OTTMUSG00000052146.1"; havana_transcript "OTTMUST00000131047.1";
chr12	HAVANA	CDS	115031577	115031622	0	-	0	gene_id "ENSMUSG00000102364.2"; transcript_id "ENSMUST00000194257.2"; gene_type "IG_V_gene"; gene_name "Ighv8-5"; transcript_type "IG_V_gene"; transcript_name "Ighv8-5-201"; exon_number 1; exon_id "ENSMUSE00001045375.3"; level 2; protein_id "ENSMUSP00000142292.2"; transcript_support_level "NA"; mgi_id "MGI:3645478"; tag "mRNA_end_NF"; tag "cds_end_NF"; tag "basic"; tag "Ensembl_canonical"; tag "GENCODE_Primary"; tag "appris_principal_1"; havana_gene "OTTMUSG00000052146.1"; havana_transcript "OTTMUST00000131047.1";
chr12	HAVANA	start_codon	115031620	115031622	0	-	0	gene_id "ENSMUSG00000102364.2"; transcript_id "ENSMUST00000194257.2"; gene_type "IG_V_gene"; gene_name "Ighv8-5"; transcript_type "IG_V_gene"; transcript_name "Ighv8-5-201"; exon_number 1; exon_id "ENSMUSE00001045375.3"; level 2; protein_id "ENSMUSP00000142292.2"; transcript_support_level "NA"; mgi_id "MGI:3645478"; tag "mRNA_end_NF"; tag "cds_end_NF"; tag "basic"; tag "Ensembl_canonical"; tag "GENCODE_Primary"; tag "appris_principal_1"; havana_gene "OTTMUSG00000052146.1"; havana_transcript "OTTMUST00000131047.1";
chr12	HAVANA	exon	115083368	115083672	0	-	.	gene_id "ENSMUSG00000094198.3"; transcript_id "ENSMUST00000103521.3"; gene_type "IG_V_gene"; gene_name "Ighv1-50"; transcript_type "IG_V_gene"; transcript_name "Ighv1-50-201"; exon_number 2; exon_id "ENSMUSE00000963328.2"; level 2; protein_id "ENSMUSP00000100302.2"; transcript_support_level "NA"; mgi_id "MGI:4439753"; tag "mRNA_end_NF"; tag "cds_end_NF"; tag "upstream_ATG"; tag "basic"; tag "Ensembl_canonical"; tag "GENCODE_Primary"; tag "appris_principal_1"; havana_gene "OTTMUSG00000052147.1"; havana_transcript "OTTMUST00000131048.1";
chr12	HAVANA	CDS	115083368	115083672	0	-	2	gene_id "ENSMUSG00000094198.3"; transcript_id "ENSMUST00000103521.3"; gene_type "IG_V_gene"; gene_name "Ighv1-50"; transcript_type "IG_V_gene"; transcript_name "Ighv1-50-201"; exon_number 2; exon_id "ENSMUSE00000963328.2"; level 2; protein_id "ENSMUSP00000100302.2"; transcript_support_level "NA"; mgi_id "MGI:4439753"; tag "mRNA_end_NF"; tag "cds_end_NF"; tag "upstream_ATG"; tag "basic"; tag "Ensembl_canonical"; tag "GENCODE_Primary"; tag "appris_principal_1"; havana_gene "OTTMUSG00000052147.1"; havana_transcript "OTTMUST00000131048.1";
chr12	HAVANA	gene	115083368	115083839	0	-	.	gene_id "ENSMUSG00000094198.3"; gene_type "IG_V_gene"; gene_name "Ighv1-50"; level 2; mgi_id "MGI:4439753"; havana_gene "OTTMUSG00000052147.1";
chr12	HAVANA	transcript	115083368	115083839	0	-	.	gene_id "ENSMUSG00000094198.3"; transcript_id "ENSMUST00000103521.3"; gene_type "IG_V_gene"; gene_name "Ighv1-50"; transcript_type "IG_V_gene"; transcript_name "Ighv1-50-201"; level 2; protein_id "ENSMUSP00000100302.2"; transcript_support_level "NA"; mgi_id "MGI:4439753"; tag "mRNA_end_NF"; tag "cds_end_NF"; tag "upstream_ATG"; tag "basic"; tag "Ensembl_canonical"; tag "GENCODE_Primary"; tag "appris_principal_1"; havana_gene "OTTMUSG00000052147.1"; havana_transcript "OTTMUST00000131048.1";
chr12	HAVANA	CDS	115083755	115083800	0	-	0	gene_id "ENSMUSG00000094198.3"; transcript_id "ENSMUST00000103521.3"; gene_type "IG_V_gene"; gene_name "Ighv1-50"; transcript_type "IG_V_gene"; transcript_name "Ighv1-50-201"; exon_number 1; exon_id "ENSMUSE00001340556.2"; level 2; protein_id "ENSMUSP00000100302.2"; transcript_support_level "NA"; mgi_id "MGI:4439753"; tag "mRNA_end_NF"; tag "cds_end_NF"; tag "upstream_ATG"; tag "basic"; tag "Ensembl_canonical"; tag "GENCODE_Primary"; tag "appris_principal_1"; havana_gene "OTTMUSG00000052147.1"; havana_transcript "OTTMUST00000131048.1";
chr12	HAVANA	exon	115083755	115083839	0	-	.	gene_id "ENSMUSG00000094198.3"; transcript_id "ENSMUST00000103521.3"; gene_type "IG_V_gene"; gene_name "Ighv1-50"; transcript_type "IG_V_gene"; transcript_name "Ighv1-50-201"; exon_number 1; exon_id "ENSMUSE00001340556.2"; level 2; protein_id "ENSMUSP00000100302.2"; transcript_support_level "NA"; mgi_id "MGI:4439753"; tag "mRNA_end_NF"; tag "cds_end_NF"; tag "upstream_ATG"; tag "basic"; tag "Ensembl_canonical"; tag "GENCODE_Primary"; tag "appris_principal_1"; havana_gene "OTTMUSG00000052147.1"; havana_transcript "OTTMUST00000131048.1";
chr12	HAVANA	start_codon	115083798	115083800	0	-	0	gene_id "ENSMUSG00000094198.3"; transcript_id "ENSMUST00000103521.3"; gene_type "IG_V_gene"; gene_name "Ighv1-50"; transcript_type "IG_V_gene"; transcript_name "Ighv1-50-201"; exon_number 1; exon_id "ENSMUSE00001340556.2"; level 2; protein_id "ENSMUSP00000100302.2"; transcript_support_level "NA"; mgi_id "MGI:4439753"; tag "mRNA_end_NF"; tag "cds_end_NF"; tag "upstream_ATG"; tag "basic"; tag "Ensembl_canonical"; tag "GENCODE_Primary"; tag "appris_principal_1"; havana_gene "OTTMUSG00000052147.1"; havana_transcript "OTTMUST00000131048.1";
chr12	HAVANA	UTR	115083801	115083839	0	-	.	gene_id "ENSMUSG00000094198.3"; transcript_id "ENSMUST00000103521.3"; gene_type "IG_V_gene"; gene_name "Ighv1-50"; transcript_type "IG_V_gene"; transcript_name "Ighv1-50-201"; exon_number 1; exon_id "ENSMUSE00001340556.2"; level 2; protein_id "ENSMUSP00000100302.2"; transcript_support_level "NA"; mgi_id "MGI:4439753"; tag "mRNA_end_NF"; tag "cds_end_NF"; tag "upstream_ATG"; tag "basic"; tag "Ensembl_canonical"; tag "GENCODE_Primary"; tag "appris_principal_1"; havana_gene "OTTMUSG00000052147.1"; havana_transcript "OTTMUST00000131048.1";
chr12	HAVANA	exon	115094989	115095299	0	-	.	gene_id "ENSMUSG00000104176.2"; transcript_id "ENSMUST00000192903.2"; gene_type "IG_V_pseudogene"; gene_name "Ighv1-51"; transcript_type "IG_V_pseudogene"; transcript_name "Ighv1-51-201"; exon_number 2; exon_id "ENSMUSE00001337898.2"; level 2; transcript_support_level "NA"; mgi_id "MGI:5009917"; tag "basic"; tag "Ensembl_canonical"; tag "GENCODE_Primary"; havana_gene "OTTMUSG00000052148.1"; havana_transcript "OTTMUST00000131049.1";
chr12	HAVANA	gene	115094989	115095421	0	-	.	gene_id "ENSMUSG00000104176.2"; gene_type "IG_V_pseudogene"; gene_name "Ighv1-51"; level 2; mgi_id "MGI:5009917"; havana_gene "OTTMUSG00000052148.1";
chr12	HAVANA	transcript	115094989	115095421	0	-	.	gene_id "ENSMUSG00000104176.2"; transcript_id "ENSMUST00000192903.2"; gene_type "IG_V_pseudogene"; gene_name "Ighv1-51"; transcript_type "IG_V_pseudogene"; transcript_name "Ighv1-51-201"; level 2; transcript_support_level "NA"; mgi_id "MGI:5009917"; tag "basic"; tag "Ensembl_canonical"; tag "GENCODE_Primary"; havana_gene "OTTMUSG00000052148.1"; havana_transcript "OTTMUST00000131049.1";
chr12	HAVANA	exon	115095379	115095421	0	-	.	gene_id "ENSMUSG00000104176.2"; transcript_id "ENSMUST00000192903.2"; gene_type "IG_V_pseudogene"; gene_name "Ighv1-51"; transcript_type "IG_V_pseudogene"; transcript_name "Ighv1-51-201"; exon_number 1; exon_id "ENSMUSE00001340584.2"; level 2; transcript_support_level "NA"; mgi_id "MGI:5009917"; tag "basic"; tag "Ensembl_canonical"; tag "GENCODE_Primary"; havana_gene "OTTMUSG00000052148.1"; havana_transcript "OTTMUST00000131049.1";
chr12	HAVANA	exon	115109107	115109411	0	-	.	gene_id "ENSMUSG00000095204.8"; transcript_id "ENSMUST00000192554.6"; gene_type "IG_V_gene"; gene_name "Ighv1-52"; transcript_type "IG_V_gene"; transcript_name "Ighv1-52-201"; exon_number 2; exon_id "ENSMUSE00001345694.2"; level 2; protein_id "ENSMUSP00000141930.2"; transcript_support_level "NA"; mgi_id "MGI:4439752"; tag "mRNA_end_NF"; tag "cds_end_NF"; tag "basic"; tag "Ensembl_canonical"; tag "GENCODE_Primary"; tag "appris_principal_1"; havana_gene "OTTMUSG00000052149.1"; havana_transcript "OTTMUST00000131050.1";
chr12	HAVANA	CDS	115109107	115109411	0	-	2	gene_id "ENSMUSG00000095204.8"; transcript_id "ENSMUST00000192554.6"; gene_type "IG_V_gene"; gene_name "Ighv1-52"; transcript_type "IG_V_gene"; transcript_name "Ighv1-52-201"; exon_number 2; exon_id "ENSMUSE00001345694.2"; level 2; protein_id "ENSMUSP00000141930.2"; transcript_support_level "NA"; mgi_id "MGI:4439752"; tag "mRNA_end_NF"; tag "cds_end_NF"; tag "basic"; tag "Ensembl_canonical"; tag "GENCODE_Primary"; tag "appris_principal_1"; havana_gene "OTTMUSG00000052149.1"; havana_transcript "OTTMUST00000131050.1";
chr12	HAVANA	gene	115109107	115109539	0	-	.	gene_id "ENSMUSG00000095204.8"; gene_type "IG_V_gene"; gene_name "Ighv1-52"; level 2; mgi_id "MGI:4439752"; havana_gene "OTTMUSG00000052149.1";
chr12	HAVANA	transcript	115109107	115109539	0	-	.	gene_id "ENSMUSG00000095204.8"; transcript_id "ENSMUST00000192554.6"; gene_type "IG_V_gene"; gene_name "Ighv1-52"; transcript_type "IG_V_gene"; transcript_name "Ighv1-52-201"; level 2; protein_id "ENSMUSP00000141930.2"; transcript_support_level "NA"; mgi_id "MGI:4439752"; tag "mRNA_end_NF"; tag "cds_end_NF"; tag "basic"; tag "Ensembl_canonical"; tag "GENCODE_Primary"; tag "appris_principal_1"; havana_gene "OTTMUSG00000052149.1"; havana_transcript "OTTMUST00000131050.1";
chr12	HAVANA	exon	115109494	115109539	0	-	.	gene_id "ENSMUSG00000095204.8"; transcript_id "ENSMUST00000192554.6"; gene_type "IG_V_gene"; gene_name "Ighv1-52"; transcript_type "IG_V_gene"; transcript_name "Ighv1-52-201"; exon_number 1; exon_id "ENSMUSE00000986484.2"; level 2; protein_id "ENSMUSP00000141930.2"; transcript_support_level "NA"; mgi_id "MGI:4439752"; tag "mRNA_end_NF"; tag "cds_end_NF"; tag "basic"; tag "Ensembl_canonical"; tag "GENCODE_Primary"; tag "appris_principal_1"; havana_gene "OTTMUSG00000052149.1"; havana_transcript "OTTMUST00000131050.1";
chr12	HAVANA	CDS	115109494	115109539	0	-	0	gene_id "ENSMUSG00000095204.8"; transcript_id "ENSMUST00000192554.6"; gene_type "IG_V_gene"; gene_name "Ighv1-52"; transcript_type "IG_V_gene"; transcript_name "Ighv1-52-201"; exon_number 1; exon_id "ENSMUSE00000986484.2"; level 2; protein_id "ENSMUSP00000141930.2"; transcript_support_level "NA"; mgi_id "MGI:4439752"; tag "mRNA_end_NF"; tag "cds_end_NF"; tag "basic"; tag "Ensembl_canonical"; tag "GENCODE_Primary"; tag "appris_principal_1"; havana_gene "OTTMUSG00000052149.1"; havana_transcript "OTTMUST00000131050.1";
chr12	HAVANA	start_codon	115109537	115109539	0	-	0	gene_id "ENSMUSG00000095204.8"; transcript_id "ENSMUST00000192554.6"; gene_type "IG_V_gene"; gene_name "Ighv1-52"; transcript_type "IG_V_gene"; transcript_name "Ighv1-52-201"; exon_number 1; exon_id "ENSMUSE00000986484.2"; level 2; protein_id "ENSMUSP00000141930.2"; transcript_support_level "NA"; mgi_id "MGI:4439752"; tag "mRNA_end_NF"; tag "cds_end_NF"; tag "basic"; tag "Ensembl_canonical"; tag "GENCODE_Primary"; tag "appris_principal_1"; havana_gene "OTTMUSG00000052149.1"; havana_transcript "OTTMUST00000131050.1";
chr12	HAVANA	exon	115122023	115122327	0	-	.	gene_id "ENSMUSG00000093894.2"; transcript_id "ENSMUST00000103523.2"; gene_type "IG_V_gene"; gene_name "Ighv1-53"; transcript_type "IG_V_gene"; transcript_name "Ighv1-53-201"; exon_number 2; exon_id "ENSMUSE00001046704.2"; level 2; protein_id "ENSMUSP00000100304.2"; transcript_support_level "NA"; mgi_id "MGI:3576502"; tag "mRNA_end_NF"; tag "cds_end_NF"; tag "basic"; tag "Ensembl_canonical"; tag "GENCODE_Primary"; tag "appris_principal_1"; havana_gene "OTTMUSG00000052151.1"; havana_transcript "OTTMUST00000131060.1";
chr12	HAVANA	CDS	115122023	115122327	0	-	2	gene_id "ENSMUSG00000093894.2"; transcript_id "ENSMUST00000103523.2"; gene_type "IG_V_gene"; gene_name "Ighv1-53"; transcript_type "IG_V_gene"; transcript_name "Ighv1-53-201"; exon_number 2; exon_id "ENSMUSE00001046704.2"; level 2; protein_id "ENSMUSP00000100304.2"; transcript_support_level "NA"; mgi_id "MGI:3576502"; tag "mRNA_end_NF"; tag "cds_end_NF"; tag "basic"; tag "Ensembl_canonical"; tag "GENCODE_Primary"; tag "appris_principal_1"; havana_gene "OTTMUSG00000052151.1"; havana_transcript "OTTMUST00000131060.1";
chr12	HAVANA	gene	115122023	115122455	0	-	.	gene_id "ENSMUSG00000093894.2"; gene_type "IG_V_gene"; gene_name "Ighv1-53"; level 2; mgi_id "MGI:3576502"; havana_gene "OTTMUSG00000052151.1";
chr12	HAVANA	transcript	115122023	115122455	0	-	.	gene_id "ENSMUSG00000093894.2"; transcript_id "ENSMUST00000103523.2"; gene_type "IG_V_gene"; gene_name "Ighv1-53"; transcript_type "IG_V_gene"; transcript_name "Ighv1-53-201"; level 2; protein_id "ENSMUSP00000100304.2"; transcript_support_level "NA"; mgi_id "MGI:3576502"; tag "mRNA_end_NF"; tag "cds_end_NF"; tag "basic"; tag "Ensembl_canonical"; tag "GENCODE_Primary"; tag "appris_principal_1"; havana_gene "OTTMUSG00000052151.1"; havana_transcript "OTTMUST00000131060.1";
chr12	HAVANA	exon	115122410	115122455	0	-	.	gene_id "ENSMUSG00000093894.2"; transcript_id "ENSMUST00000103523.2"; gene_type "IG_V_gene"; gene_name "Ighv1-53"; transcript_type "IG_V_gene"; transcript_name "Ighv1-53-201"; exon_number 1; exon_id "ENSMUSE00001073336.2"; level 2; protein_id "ENSMUSP00000100304.2"; transcript_support_level "NA"; mgi_id "MGI:3576502"; tag "mRNA_end_NF"; tag "cds_end_NF"; tag "basic"; tag "Ensembl_canonical"; tag "GENCODE_Primary"; tag "appris_principal_1"; havana_gene "OTTMUSG00000052151.1"; havana_transcript "OTTMUST00000131060.1";
chr12	HAVANA	CDS	115122410	115122455	0	-	0	gene_id "ENSMUSG00000093894.2"; transcript_id "ENSMUST00000103523.2"; gene_type "IG_V_gene"; gene_name "Ighv1-53"; transcript_type "IG_V_gene"; transcript_name "Ighv1-53-201"; exon_number 1; exon_id "ENSMUSE00001073336.2"; level 2; protein_id "ENSMUSP00000100304.2"; transcript_support_level "NA"; mgi_id "MGI:3576502"; tag "mRNA_end_NF"; tag "cds_end_NF"; tag "basic"; tag "Ensembl_canonical"; tag "GENCODE_Primary"; tag "appris_principal_1"; havana_gene "OTTMUSG00000052151.1"; havana_transcript "OTTMUST00000131060.1";
chr12	HAVANA	start_codon	115122453	115122455	0	-	0	gene_id "ENSMUSG00000093894.2"; transcript_id "ENSMUST00000103523.2"; gene_type "IG_V_gene"; gene_name "Ighv1-53"; transcript_type "IG_V_gene"; transcript_name "Ighv1-53-201"; exon_number 1; exon_id "ENSMUSE00001073336.2"; level 2; protein_id "ENSMUSP00000100304.2"; transcript_support_level "NA"; mgi_id "MGI:3576502"; tag "mRNA_end_NF"; tag "cds_end_NF"; tag "basic"; tag "Ensembl_canonical"; tag "GENCODE_Primary"; tag "appris_principal_1"; havana_gene "OTTMUSG00000052151.1"; havana_transcript "OTTMUST00000131060.1";
chr12	sragcm37_es	exon	115127023	115127929	1.80281917622289	-	.	gene_id "ENSMUSG00000094505.3"; transcript_id "ENSMUSG00000094505.3_tx_1"; exon_id "chr12_115127023_115127929_-"; exonnum "3"; txlen "1201";
chr12	sragcm37_es	exon	115127023	115127929	0.550883640522004	-	.	gene_id "ENSMUSG00000094505.3"; transcript_id "ENSMUSG00000094505.3_tx_2"; exon_id "chr12_115127023_115127929_-"; exonnum "4"; txlen "1297";
chr12	sragcm37_mid	exon	115128400	115128495	0.550883640522004	-	.	gene_id "ENSMUSG00000094505.3"; transcript_id "ENSMUSG00000094505.3_tx_2"; exon_id "chr12_115128400_115128495_-"; exonnum "3"; txlen "1297";
chr12	ENSEMBL	transcript	115129397	115129697	0	-	.	gene_id "ENSMUSG00000094505.3"; transcript_id "ENSMUST00000103524.2"; gene_type "IG_V_gene"; gene_name "Ighv8-6"; transcript_type "IG_V_gene"; transcript_name "Ighv8-6-201"; level 3; protein_id "ENSMUSP00000100305.2"; transcript_support_level "NA"; mgi_id "MGI:3645823"; tag "basic"; tag "appris_alternative_2"; havana_gene "OTTMUSG00000052152.1";
chr12	ENSEMBL	exon	115129397	115129697	0	-	.	gene_id "ENSMUSG00000094505.3"; transcript_id "ENSMUST00000103524.2"; gene_type "IG_V_gene"; gene_name "Ighv8-6"; transcript_type "IG_V_gene"; transcript_name "Ighv8-6-201"; exon_number 1; exon_id "ENSMUSE00001059133.2"; level 3; protein_id "ENSMUSP00000100305.2"; transcript_support_level "NA"; mgi_id "MGI:3645823"; tag "basic"; tag "appris_alternative_2"; havana_gene "OTTMUSG00000052152.1";
chr12	ENSEMBL	CDS	115129397	115129697	0	-	0	gene_id "ENSMUSG00000094505.3"; transcript_id "ENSMUST00000103524.2"; gene_type "IG_V_gene"; gene_name "Ighv8-6"; transcript_type "IG_V_gene"; transcript_name "Ighv8-6-201"; exon_number 1; exon_id "ENSMUSE00001059133.2"; level 3; protein_id "ENSMUSP00000100305.2"; transcript_support_level "NA"; mgi_id "MGI:3645823"; tag "basic"; tag "appris_alternative_2"; havana_gene "OTTMUSG00000052152.1";
chr12	HAVANA	gene	115129397	115129840	0	-	.	gene_id "ENSMUSG00000094505.3"; gene_type "IG_V_gene"; gene_name "Ighv8-6"; level 2; mgi_id "MGI:3645823"; havana_gene "OTTMUSG00000052152.1";
chr12	HAVANA	exon	115129401	115129708	0	-	.	gene_id "ENSMUSG00000094505.3"; transcript_id "ENSMUST00000193145.2"; gene_type "IG_V_gene"; gene_name "Ighv8-6"; transcript_type "IG_V_gene"; transcript_name "Ighv8-6-202"; exon_number 2; exon_id "ENSMUSE00001343807.2"; level 2; protein_id "ENSMUSP00000141906.2"; transcript_support_level "NA"; mgi_id "MGI:3645823"; tag "mRNA_end_NF"; tag "cds_end_NF"; tag "Ensembl_canonical"; tag "GENCODE_Primary"; tag "appris_principal_5"; havana_gene "OTTMUSG00000052152.1"; havana_transcript "OTTMUST00000131061.1";
chr12	HAVANA	CDS	115129401	115129708	0	-	2	gene_id "ENSMUSG00000094505.3"; transcript_id "ENSMUST00000193145.2"; gene_type "IG_V_gene"; gene_name "Ighv8-6"; transcript_type "IG_V_gene"; transcript_name "Ighv8-6-202"; exon_number 2; exon_id "ENSMUSE00001343807.2"; level 2; protein_id "ENSMUSP00000141906.2"; transcript_support_level "NA"; mgi_id "MGI:3645823"; tag "mRNA_end_NF"; tag "cds_end_NF"; tag "Ensembl_canonical"; tag "GENCODE_Primary"; tag "appris_principal_5"; havana_gene "OTTMUSG00000052152.1"; havana_transcript "OTTMUST00000131061.1";
chr12	HAVANA	transcript	115129401	115129840	0	-	.	gene_id "ENSMUSG00000094505.3"; transcript_id "ENSMUST00000193145.2"; gene_type "IG_V_gene"; gene_name "Ighv8-6"; transcript_type "IG_V_gene"; transcript_name "Ighv8-6-202"; level 2; protein_id "ENSMUSP00000141906.2"; transcript_support_level "NA"; mgi_id "MGI:3645823"; tag "mRNA_end_NF"; tag "cds_end_NF"; tag "Ensembl_canonical"; tag "GENCODE_Primary"; tag "appris_principal_5"; havana_gene "OTTMUSG00000052152.1"; havana_transcript "OTTMUST00000131061.1";
chr12	sragcm37_mid	exon	115129461	115129708	1.80281917622289	-	.	gene_id "ENSMUSG00000094505.3"; transcript_id "ENSMUSG00000094505.3_tx_1"; exon_id "chr12_115129461_115129708_-"; exonnum "2"; txlen "1201";
chr12	sragcm37_mid	exon	115129461	115129708	0.550883640522004	-	.	gene_id "ENSMUSG00000094505.3"; transcript_id "ENSMUSG00000094505.3_tx_2"; exon_id "chr12_115129461_115129708_-"; exonnum "2"; txlen "1297";
chr12	HAVANA	exon	115129795	115129840	0	-	.	gene_id "ENSMUSG00000094505.3"; transcript_id "ENSMUST00000193145.2"; gene_type "IG_V_gene"; gene_name "Ighv8-6"; transcript_type "IG_V_gene"; transcript_name "Ighv8-6-202"; exon_number 1; exon_id "ENSMUSE00001338972.2"; level 2; protein_id "ENSMUSP00000141906.2"; transcript_support_level "NA"; mgi_id "MGI:3645823"; tag "mRNA_end_NF"; tag "cds_end_NF"; tag "Ensembl_canonical"; tag "GENCODE_Primary"; tag "appris_principal_5"; havana_gene "OTTMUSG00000052152.1"; havana_transcript "OTTMUST00000131061.1";
chr12	HAVANA	CDS	115129795	115129840	0	-	0	gene_id "ENSMUSG00000094505.3"; transcript_id "ENSMUST00000193145.2"; gene_type "IG_V_gene"; gene_name "Ighv8-6"; transcript_type "IG_V_gene"; transcript_name "Ighv8-6-202"; exon_number 1; exon_id "ENSMUSE00001338972.2"; level 2; protein_id "ENSMUSP00000141906.2"; transcript_support_level "NA"; mgi_id "MGI:3645823"; tag "mRNA_end_NF"; tag "cds_end_NF"; tag "Ensembl_canonical"; tag "GENCODE_Primary"; tag "appris_principal_5"; havana_gene "OTTMUSG00000052152.1"; havana_transcript "OTTMUST00000131061.1";
chr12	ENSEMBL_gcm37	exon	115129795	115129840	1.80281917622289	-	.	gene_id "ENSMUSG00000094505.3"; transcript_id "ENSMUSG00000094505.3_tx_1"; exon_id "chr12_115129795_115129840_-"; exonnum "1"; txlen "1201";
chr12	ENSEMBL_gcm37	exon	115129795	115129840	0.550883640522004	-	.	gene_id "ENSMUSG00000094505.3"; transcript_id "ENSMUSG00000094505.3_tx_2"; exon_id "chr12_115129795_115129840_-"; exonnum "1"; txlen "1297";
chr12	HAVANA	start_codon	115129838	115129840	0	-	0	gene_id "ENSMUSG00000094505.3"; transcript_id "ENSMUST00000193145.2"; gene_type "IG_V_gene"; gene_name "Ighv8-6"; transcript_type "IG_V_gene"; transcript_name "Ighv8-6-202"; exon_number 1; exon_id "ENSMUSE00001338972.2"; level 2; protein_id "ENSMUSP00000141906.2"; transcript_support_level "NA"; mgi_id "MGI:3645823"; tag "mRNA_end_NF"; tag "cds_end_NF"; tag "Ensembl_canonical"; tag "GENCODE_Primary"; tag "appris_principal_5"; havana_gene "OTTMUSG00000052152.1"; havana_transcript "OTTMUST00000131061.1";
chr12	sragcm37_es	exon	115150154	115151074	0.00905204923330523	-	.	gene_id "sragcm37_gene_48980"; transcript_id "sragcm37_gene_48980_tx_1"; exon_id "chr12_115150154_115151074_-"; exonnum "4"; txlen "1251";
chr12	sragcm37_es	exon	115150154	115151074	0.00420942428703414	-	.	gene_id "sragcm37_gene_48980"; transcript_id "sragcm37_gene_48980_tx_2"; exon_id "chr12_115150154_115151074_-"; exonnum "4"; txlen "1248";
chr12	sragcm37_es	exon	115150154	115151074	0.00165954235943929	-	.	gene_id "sragcm37_gene_48980"; transcript_id "sragcm37_gene_48980_tx_3"; exon_id "chr12_115150154_115151074_-"; exonnum "3"; txlen "1104";
chr12	sragcm37_mid	exon	115151557	115151703	0.00905204923330523	-	.	gene_id "sragcm37_gene_48980"; transcript_id "sragcm37_gene_48980_tx_1"; exon_id "chr12_115151557_115151703_-"; exonnum "3"; txlen "1251";
chr12	sragcm37_mid	exon	115151557	115151703	0.00420942428703414	-	.	gene_id "sragcm37_gene_48980"; transcript_id "sragcm37_gene_48980_tx_2"; exon_id "chr12_115151557_115151703_-"; exonnum "3"; txlen "1248";
chr12	sragcm37_mid	exon	115154453	115154560	0.00905204923330523	-	.	gene_id "sragcm37_gene_48980"; transcript_id "sragcm37_gene_48980_tx_1"; exon_id "chr12_115154453_115154560_-"; exonnum "2"; txlen "1251";
chr12	sragcm37_mid	exon	115154453	115154560	0.00420942428703414	-	.	gene_id "sragcm37_gene_48980"; transcript_id "sragcm37_gene_48980_tx_2"; exon_id "chr12_115154453_115154560_-"; exonnum "2"; txlen "1248";
chr12	sragcm37_mid	exon	115154453	115154560	0.00165954235943929	-	.	gene_id "sragcm37_gene_48980"; transcript_id "sragcm37_gene_48980_tx_3"; exon_id "chr12_115154453_115154560_-"; exonnum "2"; txlen "1104";
chr12	sragcm37_mid	exon	115156733	115156804	0.00420942428703414	-	.	gene_id "sragcm37_gene_48980"; transcript_id "sragcm37_gene_48980_tx_2"; exon_id "chr12_115156733_115156804_-"; exonnum "1"; txlen "1248";
chr12	sragcm37_mid	exon	115156733	115156807	0.00905204923330523	-	.	gene_id "sragcm37_gene_48980"; transcript_id "sragcm37_gene_48980_tx_1"; exon_id "chr12_115156733_115156807_-"; exonnum "1"; txlen "1251";
chr12	sragcm37_mid	exon	115156733	115156807	0.00165954235943929	-	.	gene_id "sragcm37_gene_48980"; transcript_id "sragcm37_gene_48980_tx_3"; exon_id "chr12_115156733_115156807_-"; exonnum "1"; txlen "1104";
chr12	HAVANA	exon	115157295	115157599	0	-	.	gene_id "ENSMUSG00000094787.3"; transcript_id "ENSMUST00000103525.3"; gene_type "IG_V_gene"; gene_name "Ighv1-54"; transcript_type "IG_V_gene"; transcript_name "Ighv1-54-201"; exon_number 2; exon_id "ENSMUSE00000981171.2"; level 2; protein_id "ENSMUSP00000100306.2"; transcript_support_level "NA"; mgi_id "MGI:3647133"; tag "mRNA_end_NF"; tag "cds_end_NF"; tag "basic"; tag "Ensembl_canonical"; tag "GENCODE_Primary"; tag "appris_principal_1"; havana_gene "OTTMUSG00000052155.1"; havana_transcript "OTTMUST00000131064.1";
chr12	HAVANA	CDS	115157295	115157599	0	-	2	gene_id "ENSMUSG00000094787.3"; transcript_id "ENSMUST00000103525.3"; gene_type "IG_V_gene"; gene_name "Ighv1-54"; transcript_type "IG_V_gene"; transcript_name "Ighv1-54-201"; exon_number 2; exon_id "ENSMUSE00000981171.2"; level 2; protein_id "ENSMUSP00000100306.2"; transcript_support_level "NA"; mgi_id "MGI:3647133"; tag "mRNA_end_NF"; tag "cds_end_NF"; tag "basic"; tag "Ensembl_canonical"; tag "GENCODE_Primary"; tag "appris_principal_1"; havana_gene "OTTMUSG00000052155.1"; havana_transcript "OTTMUST00000131064.1";
chr12	HAVANA	gene	115157295	115157754	0	-	.	gene_id "ENSMUSG00000094787.3"; gene_type "IG_V_gene"; gene_name "Ighv1-54"; level 2; mgi_id "MGI:3647133"; havana_gene "OTTMUSG00000052155.1";
chr12	HAVANA	transcript	115157295	115157754	0	-	.	gene_id "ENSMUSG00000094787.3"; transcript_id "ENSMUST00000103525.3"; gene_type "IG_V_gene"; gene_name "Ighv1-54"; transcript_type "IG_V_gene"; transcript_name "Ighv1-54-201"; level 2; protein_id "ENSMUSP00000100306.2"; transcript_support_level "NA"; mgi_id "MGI:3647133"; tag "mRNA_end_NF"; tag "cds_end_NF"; tag "basic"; tag "Ensembl_canonical"; tag "GENCODE_Primary"; tag "appris_principal_1"; havana_gene "OTTMUSG00000052155.1"; havana_transcript "OTTMUST00000131064.1";
chr12	HAVANA	CDS	115157683	115157728	0	-	0	gene_id "ENSMUSG00000094787.3"; transcript_id "ENSMUST00000103525.3"; gene_type "IG_V_gene"; gene_name "Ighv1-54"; transcript_type "IG_V_gene"; transcript_name "Ighv1-54-201"; exon_number 1; exon_id "ENSMUSE00001339222.2"; level 2; protein_id "ENSMUSP00000100306.2"; transcript_support_level "NA"; mgi_id "MGI:3647133"; tag "mRNA_end_NF"; tag "cds_end_NF"; tag "basic"; tag "Ensembl_canonical"; tag "GENCODE_Primary"; tag "appris_principal_1"; havana_gene "OTTMUSG00000052155.1"; havana_transcript "OTTMUST00000131064.1";
chr12	HAVANA	exon	115157683	115157754	0	-	.	gene_id "ENSMUSG00000094787.3"; transcript_id "ENSMUST00000103525.3"; gene_type "IG_V_gene"; gene_name "Ighv1-54"; transcript_type "IG_V_gene"; transcript_name "Ighv1-54-201"; exon_number 1; exon_id "ENSMUSE00001339222.2"; level 2; protein_id "ENSMUSP00000100306.2"; transcript_support_level "NA"; mgi_id "MGI:3647133"; tag "mRNA_end_NF"; tag "cds_end_NF"; tag "basic"; tag "Ensembl_canonical"; tag "GENCODE_Primary"; tag "appris_principal_1"; havana_gene "OTTMUSG00000052155.1"; havana_transcript "OTTMUST00000131064.1";
chr12	HAVANA	start_codon	115157726	115157728	0	-	0	gene_id "ENSMUSG00000094787.3"; transcript_id "ENSMUST00000103525.3"; gene_type "IG_V_gene"; gene_name "Ighv1-54"; transcript_type "IG_V_gene"; transcript_name "Ighv1-54-201"; exon_number 1; exon_id "ENSMUSE00001339222.2"; level 2; protein_id "ENSMUSP00000100306.2"; transcript_support_level "NA"; mgi_id "MGI:3647133"; tag "mRNA_end_NF"; tag "cds_end_NF"; tag "basic"; tag "Ensembl_canonical"; tag "GENCODE_Primary"; tag "appris_principal_1"; havana_gene "OTTMUSG00000052155.1"; havana_transcript "OTTMUST00000131064.1";
chr12	HAVANA	UTR	115157729	115157754	0	-	.	gene_id "ENSMUSG00000094787.3"; transcript_id "ENSMUST00000103525.3"; gene_type "IG_V_gene"; gene_name "Ighv1-54"; transcript_type "IG_V_gene"; transcript_name "Ighv1-54-201"; exon_number 1; exon_id "ENSMUSE00001339222.2"; level 2; protein_id "ENSMUSP00000100306.2"; transcript_support_level "NA"; mgi_id "MGI:3647133"; tag "mRNA_end_NF"; tag "cds_end_NF"; tag "basic"; tag "Ensembl_canonical"; tag "GENCODE_Primary"; tag "appris_principal_1"; havana_gene "OTTMUSG00000052155.1"; havana_transcript "OTTMUST00000131064.1";
chr12	HAVANA	exon	115171715	115172019	0	-	.	gene_id "ENSMUSG00000095589.3"; transcript_id "ENSMUST00000103526.3"; gene_type "IG_V_gene"; gene_name "Ighv1-55"; transcript_type "IG_V_gene"; transcript_name "Ighv1-55-201"; exon_number 2; exon_id "ENSMUSE00001068742.2"; level 2; protein_id "ENSMUSP00000100307.2"; transcript_support_level "NA"; mgi_id "MGI:4439716"; tag "mRNA_end_NF"; tag "cds_end_NF"; tag "basic"; tag "Ensembl_canonical"; tag "GENCODE_Primary"; tag "appris_principal_1"; havana_gene "OTTMUSG00000052163.1"; havana_transcript "OTTMUST00000131086.1";
chr12	HAVANA	CDS	115171715	115172019	0	-	2	gene_id "ENSMUSG00000095589.3"; transcript_id "ENSMUST00000103526.3"; gene_type "IG_V_gene"; gene_name "Ighv1-55"; transcript_type "IG_V_gene"; transcript_name "Ighv1-55-201"; exon_number 2; exon_id "ENSMUSE00001068742.2"; level 2; protein_id "ENSMUSP00000100307.2"; transcript_support_level "NA"; mgi_id "MGI:4439716"; tag "mRNA_end_NF"; tag "cds_end_NF"; tag "basic"; tag "Ensembl_canonical"; tag "GENCODE_Primary"; tag "appris_principal_1"; havana_gene "OTTMUSG00000052163.1"; havana_transcript "OTTMUST00000131086.1";
chr12	HAVANA	gene	115171715	115172211	0	-	.	gene_id "ENSMUSG00000095589.3"; gene_type "IG_V_gene"; gene_name "Ighv1-55"; level 2; mgi_id "MGI:4439716"; havana_gene "OTTMUSG00000052163.1";
chr12	HAVANA	transcript	115171715	115172211	0	-	.	gene_id "ENSMUSG00000095589.3"; transcript_id "ENSMUST00000103526.3"; gene_type "IG_V_gene"; gene_name "Ighv1-55"; transcript_type "IG_V_gene"; transcript_name "Ighv1-55-201"; level 2; protein_id "ENSMUSP00000100307.2"; transcript_support_level "NA"; mgi_id "MGI:4439716"; tag "mRNA_end_NF"; tag "cds_end_NF"; tag "basic"; tag "Ensembl_canonical"; tag "GENCODE_Primary"; tag "appris_principal_1"; havana_gene "OTTMUSG00000052163.1"; havana_transcript "OTTMUST00000131086.1";
chr12	HAVANA	CDS	115172102	115172147	0	-	0	gene_id "ENSMUSG00000095589.3"; transcript_id "ENSMUST00000103526.3"; gene_type "IG_V_gene"; gene_name "Ighv1-55"; transcript_type "IG_V_gene"; transcript_name "Ighv1-55-201"; exon_number 1; exon_id "ENSMUSE00001345488.2"; level 2; protein_id "ENSMUSP00000100307.2"; transcript_support_level "NA"; mgi_id "MGI:4439716"; tag "mRNA_end_NF"; tag "cds_end_NF"; tag "basic"; tag "Ensembl_canonical"; tag "GENCODE_Primary"; tag "appris_principal_1"; havana_gene "OTTMUSG00000052163.1"; havana_transcript "OTTMUST00000131086.1";
chr12	HAVANA	exon	115172102	115172211	0	-	.	gene_id "ENSMUSG00000095589.3"; transcript_id "ENSMUST00000103526.3"; gene_type "IG_V_gene"; gene_name "Ighv1-55"; transcript_type "IG_V_gene"; transcript_name "Ighv1-55-201"; exon_number 1; exon_id "ENSMUSE00001345488.2"; level 2; protein_id "ENSMUSP00000100307.2"; transcript_support_level "NA"; mgi_id "MGI:4439716"; tag "mRNA_end_NF"; tag "cds_end_NF"; tag "basic"; tag "Ensembl_canonical"; tag "GENCODE_Primary"; tag "appris_principal_1"; havana_gene "OTTMUSG00000052163.1"; havana_transcript "OTTMUST00000131086.1";
chr12	HAVANA	start_codon	115172145	115172147	0	-	0	gene_id "ENSMUSG00000095589.3"; transcript_id "ENSMUST00000103526.3"; gene_type "IG_V_gene"; gene_name "Ighv1-55"; transcript_type "IG_V_gene"; transcript_name "Ighv1-55-201"; exon_number 1; exon_id "ENSMUSE00001345488.2"; level 2; protein_id "ENSMUSP00000100307.2"; transcript_support_level "NA"; mgi_id "MGI:4439716"; tag "mRNA_end_NF"; tag "cds_end_NF"; tag "basic"; tag "Ensembl_canonical"; tag "GENCODE_Primary"; tag "appris_principal_1"; havana_gene "OTTMUSG00000052163.1"; havana_transcript "OTTMUST00000131086.1";
chr12	HAVANA	UTR	115172148	115172211	0	-	.	gene_id "ENSMUSG00000095589.3"; transcript_id "ENSMUST00000103526.3"; gene_type "IG_V_gene"; gene_name "Ighv1-55"; transcript_type "IG_V_gene"; transcript_name "Ighv1-55-201"; exon_number 1; exon_id "ENSMUSE00001345488.2"; level 2; protein_id "ENSMUSP00000100307.2"; transcript_support_level "NA"; mgi_id "MGI:4439716"; tag "mRNA_end_NF"; tag "cds_end_NF"; tag "basic"; tag "Ensembl_canonical"; tag "GENCODE_Primary"; tag "appris_principal_1"; havana_gene "OTTMUSG00000052163.1"; havana_transcript "OTTMUST00000131086.1";
chr12	ENSEMBL	transcript	115206422	115206715	0	-	.	gene_id "ENSMUSG00000094862.3"; transcript_id "ENSMUST00000103527.2"; gene_type "IG_V_gene"; gene_name "Ighv1-56"; transcript_type "IG_V_gene"; transcript_name "Ighv1-56-201"; level 3; protein_id "ENSMUSP00000100308.2"; transcript_support_level "NA"; mgi_id "MGI:4439715"; tag "basic"; tag "appris_alternative_2"; havana_gene "OTTMUSG00000052165.1";
chr12	ENSEMBL	exon	115206422	115206715	0	-	.	gene_id "ENSMUSG00000094862.3"; transcript_id "ENSMUST00000103527.2"; gene_type "IG_V_gene"; gene_name "Ighv1-56"; transcript_type "IG_V_gene"; transcript_name "Ighv1-56-201"; exon_number 1; exon_id "ENSMUSE00001468750.2"; level 3; protein_id "ENSMUSP00000100308.2"; transcript_support_level "NA"; mgi_id "MGI:4439715"; tag "basic"; tag "appris_alternative_2"; havana_gene "OTTMUSG00000052165.1";
chr12	ENSEMBL	CDS	115206422	115206715	0	-	0	gene_id "ENSMUSG00000094862.3"; transcript_id "ENSMUST00000103527.2"; gene_type "IG_V_gene"; gene_name "Ighv1-56"; transcript_type "IG_V_gene"; transcript_name "Ighv1-56-201"; exon_number 1; exon_id "ENSMUSE00001468750.2"; level 3; protein_id "ENSMUSP00000100308.2"; transcript_support_level "NA"; mgi_id "MGI:4439715"; tag "basic"; tag "appris_alternative_2"; havana_gene "OTTMUSG00000052165.1";
chr12	HAVANA	exon	115206422	115206726	0	-	.	gene_id "ENSMUSG00000094862.3"; transcript_id "ENSMUST00000194071.2"; gene_type "IG_V_gene"; gene_name "Ighv1-56"; transcript_type "IG_V_gene"; transcript_name "Ighv1-56-202"; exon_number 2; exon_id "ENSMUSE00001344952.2"; level 2; protein_id "ENSMUSP00000141979.2"; transcript_support_level "NA"; mgi_id "MGI:4439715"; tag "mRNA_end_NF"; tag "cds_end_NF"; tag "Ensembl_canonical"; tag "GENCODE_Primary"; tag "appris_principal_5"; havana_gene "OTTMUSG00000052165.1"; havana_transcript "OTTMUST00000131088.1";
chr12	HAVANA	CDS	115206422	115206726	0	-	2	gene_id "ENSMUSG00000094862.3"; transcript_id "ENSMUST00000194071.2"; gene_type "IG_V_gene"; gene_name "Ighv1-56"; transcript_type "IG_V_gene"; transcript_name "Ighv1-56-202"; exon_number 2; exon_id "ENSMUSE00001344952.2"; level 2; protein_id "ENSMUSP00000141979.2"; transcript_support_level "NA"; mgi_id "MGI:4439715"; tag "mRNA_end_NF"; tag "cds_end_NF"; tag "Ensembl_canonical"; tag "GENCODE_Primary"; tag "appris_principal_5"; havana_gene "OTTMUSG00000052165.1"; havana_transcript "OTTMUST00000131088.1";
chr12	HAVANA	gene	115206422	115206855	0	-	.	gene_id "ENSMUSG00000094862.3"; gene_type "IG_V_gene"; gene_name "Ighv1-56"; level 2; mgi_id "MGI:4439715"; havana_gene "OTTMUSG00000052165.1";
chr12	HAVANA	transcript	115206422	115206855	0	-	.	gene_id "ENSMUSG00000094862.3"; transcript_id "ENSMUST00000194071.2"; gene_type "IG_V_gene"; gene_name "Ighv1-56"; transcript_type "IG_V_gene"; transcript_name "Ighv1-56-202"; level 2; protein_id "ENSMUSP00000141979.2"; transcript_support_level "NA"; mgi_id "MGI:4439715"; tag "mRNA_end_NF"; tag "cds_end_NF"; tag "Ensembl_canonical"; tag "GENCODE_Primary"; tag "appris_principal_5"; havana_gene "OTTMUSG00000052165.1"; havana_transcript "OTTMUST00000131088.1";
chr12	HAVANA	exon	115206810	115206855	0	-	.	gene_id "ENSMUSG00000094862.3"; transcript_id "ENSMUST00000194071.2"; gene_type "IG_V_gene"; gene_name "Ighv1-56"; transcript_type "IG_V_gene"; transcript_name "Ighv1-56-202"; exon_number 1; exon_id "ENSMUSE00001339767.2"; level 2; protein_id "ENSMUSP00000141979.2"; transcript_support_level "NA"; mgi_id "MGI:4439715"; tag "mRNA_end_NF"; tag "cds_end_NF"; tag "Ensembl_canonical"; tag "GENCODE_Primary"; tag "appris_principal_5"; havana_gene "OTTMUSG00000052165.1"; havana_transcript "OTTMUST00000131088.1";
chr12	HAVANA	CDS	115206810	115206855	0	-	0	gene_id "ENSMUSG00000094862.3"; transcript_id "ENSMUST00000194071.2"; gene_type "IG_V_gene"; gene_name "Ighv1-56"; transcript_type "IG_V_gene"; transcript_name "Ighv1-56-202"; exon_number 1; exon_id "ENSMUSE00001339767.2"; level 2; protein_id "ENSMUSP00000141979.2"; transcript_support_level "NA"; mgi_id "MGI:4439715"; tag "mRNA_end_NF"; tag "cds_end_NF"; tag "Ensembl_canonical"; tag "GENCODE_Primary"; tag "appris_principal_5"; havana_gene "OTTMUSG00000052165.1"; havana_transcript "OTTMUST00000131088.1";
chr12	HAVANA	start_codon	115206853	115206855	0	-	0	gene_id "ENSMUSG00000094862.3"; transcript_id "ENSMUST00000194071.2"; gene_type "IG_V_gene"; gene_name "Ighv1-56"; transcript_type "IG_V_gene"; transcript_name "Ighv1-56-202"; exon_number 1; exon_id "ENSMUSE00001339767.2"; level 2; protein_id "ENSMUSP00000141979.2"; transcript_support_level "NA"; mgi_id "MGI:4439715"; tag "mRNA_end_NF"; tag "cds_end_NF"; tag "Ensembl_canonical"; tag "GENCODE_Primary"; tag "appris_principal_5"; havana_gene "OTTMUSG00000052165.1"; havana_transcript "OTTMUST00000131088.1";
chr12	HAVANA	gene	115207805	115208173	0	-	.	gene_id "ENSMUSG00000103439.2"; gene_type "processed_pseudogene"; gene_name "Gm7019"; level 2; mgi_id "MGI:3645821"; havana_gene "OTTMUSG00000052166.1";
chr12	HAVANA	transcript	115207805	115208173	0	-	.	gene_id "ENSMUSG00000103439.2"; transcript_id "ENSMUST00000194122.2"; gene_type "processed_pseudogene"; gene_name "Gm7019"; transcript_type "processed_pseudogene"; transcript_name "Gm7019-201"; level 2; transcript_support_level "NA"; mgi_id "MGI:3645821"; ont "PGO:0000004"; tag "basic"; tag "Ensembl_canonical"; tag "GENCODE_Primary"; havana_gene "OTTMUSG00000052166.1"; havana_transcript "OTTMUST00000131089.1";
chr12	HAVANA	exon	115207805	115208173	0	-	.	gene_id "ENSMUSG00000103439.2"; transcript_id "ENSMUST00000194122.2"; gene_type "processed_pseudogene"; gene_name "Gm7019"; transcript_type "processed_pseudogene"; transcript_name "Gm7019-201"; exon_number 1; exon_id "ENSMUSE00001340948.2"; level 2; transcript_support_level "NA"; mgi_id "MGI:3645821"; ont "PGO:0000004"; tag "basic"; tag "Ensembl_canonical"; tag "GENCODE_Primary"; havana_gene "OTTMUSG00000052166.1"; havana_transcript "OTTMUST00000131089.1";
chr12	sragcm37_mid	exon	115209499	115209651	0.0129880435064218	-	.	gene_id "sragcm37_gene_44816"; transcript_id "sragcm37_gene_44816_tx_2"; exon_id "chr12_115209499_115209651_-"; exonnum "5"; txlen "609";
chr12	sragcm37_mid	exon	115210072	115210285	0.0129880435064218	-	.	gene_id "sragcm37_gene_44816"; transcript_id "sragcm37_gene_44816_tx_2"; exon_id "chr12_115210072_115210285_-"; exonnum "4"; txlen "609";
chr12	sragcm37_mid	exon	115210983	115211101	0.0129880435064218	-	.	gene_id "sragcm37_gene_44816"; transcript_id "sragcm37_gene_44816_tx_2"; exon_id "chr12_115210983_115211101_-"; exonnum "3"; txlen "609";
chr12	sragcm37_mid	exon	115212715	115212791	0.0129880435064218	-	.	gene_id "sragcm37_gene_44816"; transcript_id "sragcm37_gene_44816_tx_2"; exon_id "chr12_115212715_115212791_-"; exonnum "2"; txlen "609";
chr12	sragcm37_ss	exon	115216892	115216937	0.0129880435064218	-	.	gene_id "sragcm37_gene_44816"; transcript_id "sragcm37_gene_44816_tx_2"; exon_id "chr12_115216892_115216937_-"; exonnum "1"; txlen "609";
chr12	HAVANA	gene	115221756	115222052	0	-	.	gene_id "ENSMUSG00000102381.2"; gene_type "IG_V_pseudogene"; gene_name "Ighv8-7"; level 2; mgi_id "MGI:5009918"; havana_gene "OTTMUSG00000052167.1";
chr12	HAVANA	transcript	115221756	115222052	0	-	.	gene_id "ENSMUSG00000102381.2"; transcript_id "ENSMUST00000194349.2"; gene_type "IG_V_pseudogene"; gene_name "Ighv8-7"; transcript_type "IG_V_pseudogene"; transcript_name "Ighv8-7-201"; level 2; transcript_support_level "NA"; mgi_id "MGI:5009918"; tag "basic"; tag "Ensembl_canonical"; tag "GENCODE_Primary"; havana_gene "OTTMUSG00000052167.1"; havana_transcript "OTTMUST00000131090.1";
chr12	HAVANA	exon	115221756	115222052	0	-	.	gene_id "ENSMUSG00000102381.2"; transcript_id "ENSMUST00000194349.2"; gene_type "IG_V_pseudogene"; gene_name "Ighv8-7"; transcript_type "IG_V_pseudogene"; transcript_name "Ighv8-7-201"; exon_number 1; exon_id "ENSMUSE00001337144.2"; level 2; transcript_support_level "NA"; mgi_id "MGI:5009918"; tag "basic"; tag "Ensembl_canonical"; tag "GENCODE_Primary"; havana_gene "OTTMUSG00000052167.1"; havana_transcript "OTTMUST00000131090.1";
chr12	HAVANA	exon	115232044	115232346	0	-	.	gene_id "ENSMUSG00000102295.2"; transcript_id "ENSMUST00000194898.2"; gene_type "IG_V_pseudogene"; gene_name "Ighv1-57"; transcript_type "IG_V_pseudogene"; transcript_name "Ighv1-57-201"; exon_number 2; exon_id "ENSMUSE00001344645.2"; level 2; transcript_support_level "NA"; mgi_id "MGI:5009919"; tag "basic"; tag "Ensembl_canonical"; tag "GENCODE_Primary"; havana_gene "OTTMUSG00000052168.1"; havana_transcript "OTTMUST00000131091.1";
chr12	ENSEMBL_gcm37	exon	115232044	115232346	0.0334418805898098	-	.	gene_id "ENSMUSG00000102295.2"; transcript_id "ENSMUSG00000102295.2_tx_1"; exon_id "chr12_115232044_115232346_-"; exonnum "2"; txlen "554";
chr12	HAVANA	gene	115232044	115232476	0	-	.	gene_id "ENSMUSG00000102295.2"; gene_type "IG_V_pseudogene"; gene_name "Ighv1-57"; level 2; mgi_id "MGI:5009919"; havana_gene "OTTMUSG00000052168.1";
chr12	HAVANA	transcript	115232044	115232476	0	-	.	gene_id "ENSMUSG00000102295.2"; transcript_id "ENSMUST00000194898.2"; gene_type "IG_V_pseudogene"; gene_name "Ighv1-57"; transcript_type "IG_V_pseudogene"; transcript_name "Ighv1-57-201"; level 2; transcript_support_level "NA"; mgi_id "MGI:5009919"; tag "basic"; tag "Ensembl_canonical"; tag "GENCODE_Primary"; havana_gene "OTTMUSG00000052168.1"; havana_transcript "OTTMUST00000131091.1";
chr12	HAVANA	exon	115232431	115232476	0	-	.	gene_id "ENSMUSG00000102295.2"; transcript_id "ENSMUST00000194898.2"; gene_type "IG_V_pseudogene"; gene_name "Ighv1-57"; transcript_type "IG_V_pseudogene"; transcript_name "Ighv1-57-201"; exon_number 1; exon_id "ENSMUSE00001337108.2"; level 2; transcript_support_level "NA"; mgi_id "MGI:5009919"; tag "basic"; tag "Ensembl_canonical"; tag "GENCODE_Primary"; havana_gene "OTTMUSG00000052168.1"; havana_transcript "OTTMUST00000131091.1";
chr12	sragcm37_ss	exon	115233919	115234169	0.0334418805898098	-	.	gene_id "ENSMUSG00000102295.2"; transcript_id "ENSMUSG00000102295.2_tx_1"; exon_id "chr12_115233919_115234169_-"; exonnum "1"; txlen "554";
chr12	HAVANA	exon	115257682	115257993	0	-	.	gene_id "ENSMUSG00000104452.2"; transcript_id "ENSMUST00000192591.2"; gene_type "IG_V_gene"; gene_name "Ighv8-8"; transcript_type "IG_V_gene"; transcript_name "Ighv8-8-201"; exon_number 2; exon_id "ENSMUSE00001336214.2"; level 2; protein_id "ENSMUSP00000142082.2"; transcript_support_level "NA"; mgi_id "MGI:3815333"; tag "mRNA_end_NF"; tag "cds_end_NF"; tag "basic"; tag "Ensembl_canonical"; tag "GENCODE_Primary"; tag "appris_principal_1"; havana_gene "OTTMUSG00000052170.1"; havana_transcript "OTTMUST00000131094.1";
chr12	HAVANA	CDS	115257682	115257993	0	-	2	gene_id "ENSMUSG00000104452.2"; transcript_id "ENSMUST00000192591.2"; gene_type "IG_V_gene"; gene_name "Ighv8-8"; transcript_type "IG_V_gene"; transcript_name "Ighv8-8-201"; exon_number 2; exon_id "ENSMUSE00001336214.2"; level 2; protein_id "ENSMUSP00000142082.2"; transcript_support_level "NA"; mgi_id "MGI:3815333"; tag "mRNA_end_NF"; tag "cds_end_NF"; tag "basic"; tag "Ensembl_canonical"; tag "GENCODE_Primary"; tag "appris_principal_1"; havana_gene "OTTMUSG00000052170.1"; havana_transcript "OTTMUST00000131094.1";
chr12	HAVANA	gene	115257682	115258124	0	-	.	gene_id "ENSMUSG00000104452.2"; gene_type "IG_V_gene"; gene_name "Ighv8-8"; level 2; mgi_id "MGI:3815333"; havana_gene "OTTMUSG00000052170.1";
chr12	HAVANA	transcript	115257682	115258124	0	-	.	gene_id "ENSMUSG00000104452.2"; transcript_id "ENSMUST00000192591.2"; gene_type "IG_V_gene"; gene_name "Ighv8-8"; transcript_type "IG_V_gene"; transcript_name "Ighv8-8-201"; level 2; protein_id "ENSMUSP00000142082.2"; transcript_support_level "NA"; mgi_id "MGI:3815333"; tag "mRNA_end_NF"; tag "cds_end_NF"; tag "basic"; tag "Ensembl_canonical"; tag "GENCODE_Primary"; tag "appris_principal_1"; havana_gene "OTTMUSG00000052170.1"; havana_transcript "OTTMUST00000131094.1";
chr12	HAVANA	exon	115258079	115258124	0	-	.	gene_id "ENSMUSG00000104452.2"; transcript_id "ENSMUST00000192591.2"; gene_type "IG_V_gene"; gene_name "Ighv8-8"; transcript_type "IG_V_gene"; transcript_name "Ighv8-8-201"; exon_number 1; exon_id "ENSMUSE00001344380.2"; level 2; protein_id "ENSMUSP00000142082.2"; transcript_support_level "NA"; mgi_id "MGI:3815333"; tag "mRNA_end_NF"; tag "cds_end_NF"; tag "basic"; tag "Ensembl_canonical"; tag "GENCODE_Primary"; tag "appris_principal_1"; havana_gene "OTTMUSG00000052170.1"; havana_transcript "OTTMUST00000131094.1";
chr12	HAVANA	CDS	115258079	115258124	0	-	0	gene_id "ENSMUSG00000104452.2"; transcript_id "ENSMUST00000192591.2"; gene_type "IG_V_gene"; gene_name "Ighv8-8"; transcript_type "IG_V_gene"; transcript_name "Ighv8-8-201"; exon_number 1; exon_id "ENSMUSE00001344380.2"; level 2; protein_id "ENSMUSP00000142082.2"; transcript_support_level "NA"; mgi_id "MGI:3815333"; tag "mRNA_end_NF"; tag "cds_end_NF"; tag "basic"; tag "Ensembl_canonical"; tag "GENCODE_Primary"; tag "appris_principal_1"; havana_gene "OTTMUSG00000052170.1"; havana_transcript "OTTMUST00000131094.1";
chr12	HAVANA	start_codon	115258122	115258124	0	-	0	gene_id "ENSMUSG00000104452.2"; transcript_id "ENSMUST00000192591.2"; gene_type "IG_V_gene"; gene_name "Ighv8-8"; transcript_type "IG_V_gene"; transcript_name "Ighv8-8-201"; exon_number 1; exon_id "ENSMUSE00001344380.2"; level 2; protein_id "ENSMUSP00000142082.2"; transcript_support_level "NA"; mgi_id "MGI:3815333"; tag "mRNA_end_NF"; tag "cds_end_NF"; tag "basic"; tag "Ensembl_canonical"; tag "GENCODE_Primary"; tag "appris_principal_1"; havana_gene "OTTMUSG00000052170.1"; havana_transcript "OTTMUST00000131094.1";
chr12	sragcm37_es	exon	115273736	115274329	0.162265601237484	-	.	gene_id "ENSMUSG00000095889.2"; transcript_id "ENSMUSG00000095889.2_tx_1"; exon_id "chr12_115273736_115274329_-"; exonnum "3"; txlen "748";
chr12	sragcm37_es	exon	115273736	115274329	0.00355685814632187	-	.	gene_id "ENSMUSG00000095889.2"; transcript_id "ENSMUSG00000095889.2_tx_2"; exon_id "chr12_115273736_115274329_-"; exonnum "3"; txlen "969";
chr12	sragcm37_mid	exon	115275762	115276090	0.00355685814632187	-	.	gene_id "ENSMUSG00000095889.2"; transcript_id "ENSMUSG00000095889.2_tx_2"; exon_id "chr12_115275762_115276090_-"; exonnum "2"; txlen "969";
chr12	HAVANA	exon	115275786	115276090	0	-	.	gene_id "ENSMUSG00000095889.2"; transcript_id "ENSMUST00000103529.4"; gene_type "IG_V_gene"; gene_name "Ighv1-58"; transcript_type "IG_V_gene"; transcript_name "Ighv1-58-201"; exon_number 2; exon_id "ENSMUSE00001089663.2"; level 2; protein_id "ENSMUSP00000100310.4"; transcript_support_level "NA"; mgi_id "MGI:4439557"; tag "mRNA_end_NF"; tag "cds_end_NF"; tag "basic"; tag "Ensembl_canonical"; tag "GENCODE_Primary"; tag "appris_principal_1"; havana_gene "OTTMUSG00000052182.1"; havana_transcript "OTTMUST00000131113.1";
chr12	HAVANA	CDS	115275786	115276090	0	-	2	gene_id "ENSMUSG00000095889.2"; transcript_id "ENSMUST00000103529.4"; gene_type "IG_V_gene"; gene_name "Ighv1-58"; transcript_type "IG_V_gene"; transcript_name "Ighv1-58-201"; exon_number 2; exon_id "ENSMUSE00001089663.2"; level 2; protein_id "ENSMUSP00000100310.4"; transcript_support_level "NA"; mgi_id "MGI:4439557"; tag "mRNA_end_NF"; tag "cds_end_NF"; tag "basic"; tag "Ensembl_canonical"; tag "GENCODE_Primary"; tag "appris_principal_1"; havana_gene "OTTMUSG00000052182.1"; havana_transcript "OTTMUST00000131113.1";
chr12	HAVANA	gene	115275786	115276219	0	-	.	gene_id "ENSMUSG00000095889.2"; gene_type "IG_V_gene"; gene_name "Ighv1-58"; level 2; mgi_id "MGI:4439557"; havana_gene "OTTMUSG00000052182.1";
chr12	HAVANA	transcript	115275786	115276219	0	-	.	gene_id "ENSMUSG00000095889.2"; transcript_id "ENSMUST00000103529.4"; gene_type "IG_V_gene"; gene_name "Ighv1-58"; transcript_type "IG_V_gene"; transcript_name "Ighv1-58-201"; level 2; protein_id "ENSMUSP00000100310.4"; transcript_support_level "NA"; mgi_id "MGI:4439557"; tag "mRNA_end_NF"; tag "cds_end_NF"; tag "basic"; tag "Ensembl_canonical"; tag "GENCODE_Primary"; tag "appris_principal_1"; havana_gene "OTTMUSG00000052182.1"; havana_transcript "OTTMUST00000131113.1";
chr12	sragcm37_mid	exon	115275983	115276090	0.162265601237484	-	.	gene_id "ENSMUSG00000095889.2"; transcript_id "ENSMUSG00000095889.2_tx_1"; exon_id "chr12_115275983_115276090_-"; exonnum "2"; txlen "748";
chr12	HAVANA	exon	115276174	115276219	0	-	.	gene_id "ENSMUSG00000095889.2"; transcript_id "ENSMUST00000103529.4"; gene_type "IG_V_gene"; gene_name "Ighv1-58"; transcript_type "IG_V_gene"; transcript_name "Ighv1-58-201"; exon_number 1; exon_id "ENSMUSE00001009602.2"; level 2; protein_id "ENSMUSP00000100310.4"; transcript_support_level "NA"; mgi_id "MGI:4439557"; tag "mRNA_end_NF"; tag "cds_end_NF"; tag "basic"; tag "Ensembl_canonical"; tag "GENCODE_Primary"; tag "appris_principal_1"; havana_gene "OTTMUSG00000052182.1"; havana_transcript "OTTMUST00000131113.1";
chr12	HAVANA	CDS	115276174	115276219	0	-	0	gene_id "ENSMUSG00000095889.2"; transcript_id "ENSMUST00000103529.4"; gene_type "IG_V_gene"; gene_name "Ighv1-58"; transcript_type "IG_V_gene"; transcript_name "Ighv1-58-201"; exon_number 1; exon_id "ENSMUSE00001009602.2"; level 2; protein_id "ENSMUSP00000100310.4"; transcript_support_level "NA"; mgi_id "MGI:4439557"; tag "mRNA_end_NF"; tag "cds_end_NF"; tag "basic"; tag "Ensembl_canonical"; tag "GENCODE_Primary"; tag "appris_principal_1"; havana_gene "OTTMUSG00000052182.1"; havana_transcript "OTTMUST00000131113.1";
chr12	ENSEMBL_gcm37	exon	115276174	115276219	0.162265601237484	-	.	gene_id "ENSMUSG00000095889.2"; transcript_id "ENSMUSG00000095889.2_tx_1"; exon_id "chr12_115276174_115276219_-"; exonnum "1"; txlen "748";
chr12	ENSEMBL_gcm37	exon	115276174	115276219	0.00355685814632187	-	.	gene_id "ENSMUSG00000095889.2"; transcript_id "ENSMUSG00000095889.2_tx_2"; exon_id "chr12_115276174_115276219_-"; exonnum "1"; txlen "969";
chr12	HAVANA	start_codon	115276217	115276219	0	-	0	gene_id "ENSMUSG00000095889.2"; transcript_id "ENSMUST00000103529.4"; gene_type "IG_V_gene"; gene_name "Ighv1-58"; transcript_type "IG_V_gene"; transcript_name "Ighv1-58-201"; exon_number 1; exon_id "ENSMUSE00001009602.2"; level 2; protein_id "ENSMUSP00000100310.4"; transcript_support_level "NA"; mgi_id "MGI:4439557"; tag "mRNA_end_NF"; tag "cds_end_NF"; tag "basic"; tag "Ensembl_canonical"; tag "GENCODE_Primary"; tag "appris_principal_1"; havana_gene "OTTMUSG00000052182.1"; havana_transcript "OTTMUST00000131113.1";
chr12	HAVANA	exon	115298702	115299006	0	-	.	gene_id "ENSMUSG00000095197.8"; transcript_id "ENSMUST00000195359.6"; gene_type "IG_V_gene"; gene_name "Ighv1-59"; transcript_type "IG_V_gene"; transcript_name "Ighv1-59-201"; exon_number 2; exon_id "ENSMUSE00001337090.2"; level 2; protein_id "ENSMUSP00000141949.2"; transcript_support_level "NA"; mgi_id "MGI:3644474"; tag "mRNA_end_NF"; tag "cds_end_NF"; tag "basic"; tag "Ensembl_canonical"; tag "GENCODE_Primary"; tag "appris_principal_1"; havana_gene "OTTMUSG00000052185.1"; havana_transcript "OTTMUST00000131129.1";
chr12	HAVANA	CDS	115298702	115299006	0	-	2	gene_id "ENSMUSG00000095197.8"; transcript_id "ENSMUST00000195359.6"; gene_type "IG_V_gene"; gene_name "Ighv1-59"; transcript_type "IG_V_gene"; transcript_name "Ighv1-59-201"; exon_number 2; exon_id "ENSMUSE00001337090.2"; level 2; protein_id "ENSMUSP00000141949.2"; transcript_support_level "NA"; mgi_id "MGI:3644474"; tag "mRNA_end_NF"; tag "cds_end_NF"; tag "basic"; tag "Ensembl_canonical"; tag "GENCODE_Primary"; tag "appris_principal_1"; havana_gene "OTTMUSG00000052185.1"; havana_transcript "OTTMUST00000131129.1";
chr12	HAVANA	gene	115298702	115299134	0	-	.	gene_id "ENSMUSG00000095197.8"; gene_type "IG_V_gene"; gene_name "Ighv1-59"; level 2; mgi_id "MGI:3644474"; havana_gene "OTTMUSG00000052185.1";
chr12	HAVANA	transcript	115298702	115299134	0	-	.	gene_id "ENSMUSG00000095197.8"; transcript_id "ENSMUST00000195359.6"; gene_type "IG_V_gene"; gene_name "Ighv1-59"; transcript_type "IG_V_gene"; transcript_name "Ighv1-59-201"; level 2; protein_id "ENSMUSP00000141949.2"; transcript_support_level "NA"; mgi_id "MGI:3644474"; tag "mRNA_end_NF"; tag "cds_end_NF"; tag "basic"; tag "Ensembl_canonical"; tag "GENCODE_Primary"; tag "appris_principal_1"; havana_gene "OTTMUSG00000052185.1"; havana_transcript "OTTMUST00000131129.1";
chr12	HAVANA	exon	115299089	115299134	0	-	.	gene_id "ENSMUSG00000095197.8"; transcript_id "ENSMUST00000195359.6"; gene_type "IG_V_gene"; gene_name "Ighv1-59"; transcript_type "IG_V_gene"; transcript_name "Ighv1-59-201"; exon_number 1; exon_id "ENSMUSE00001079116.2"; level 2; protein_id "ENSMUSP00000141949.2"; transcript_support_level "NA"; mgi_id "MGI:3644474"; tag "mRNA_end_NF"; tag "cds_end_NF"; tag "basic"; tag "Ensembl_canonical"; tag "GENCODE_Primary"; tag "appris_principal_1"; havana_gene "OTTMUSG00000052185.1"; havana_transcript "OTTMUST00000131129.1";
chr12	HAVANA	CDS	115299089	115299134	0	-	0	gene_id "ENSMUSG00000095197.8"; transcript_id "ENSMUST00000195359.6"; gene_type "IG_V_gene"; gene_name "Ighv1-59"; transcript_type "IG_V_gene"; transcript_name "Ighv1-59-201"; exon_number 1; exon_id "ENSMUSE00001079116.2"; level 2; protein_id "ENSMUSP00000141949.2"; transcript_support_level "NA"; mgi_id "MGI:3644474"; tag "mRNA_end_NF"; tag "cds_end_NF"; tag "basic"; tag "Ensembl_canonical"; tag "GENCODE_Primary"; tag "appris_principal_1"; havana_gene "OTTMUSG00000052185.1"; havana_transcript "OTTMUST00000131129.1";
chr12	HAVANA	start_codon	115299132	115299134	0	-	0	gene_id "ENSMUSG00000095197.8"; transcript_id "ENSMUST00000195359.6"; gene_type "IG_V_gene"; gene_name "Ighv1-59"; transcript_type "IG_V_gene"; transcript_name "Ighv1-59-201"; exon_number 1; exon_id "ENSMUSE00001079116.2"; level 2; protein_id "ENSMUSP00000141949.2"; transcript_support_level "NA"; mgi_id "MGI:3644474"; tag "mRNA_end_NF"; tag "cds_end_NF"; tag "basic"; tag "Ensembl_canonical"; tag "GENCODE_Primary"; tag "appris_principal_1"; havana_gene "OTTMUSG00000052185.1"; havana_transcript "OTTMUST00000131129.1";
chr12	HAVANA	exon	115308157	115308461	0	-	.	gene_id "ENSMUSG00000104320.2"; transcript_id "ENSMUST00000195816.2"; gene_type "IG_V_pseudogene"; gene_name "Ighv1-60"; transcript_type "IG_V_pseudogene"; transcript_name "Ighv1-60-201"; exon_number 2; exon_id "ENSMUSE00001341093.2"; level 2; transcript_support_level "NA"; mgi_id "MGI:5009920"; tag "basic"; tag "Ensembl_canonical"; tag "GENCODE_Primary"; havana_gene "OTTMUSG00000052197.1"; havana_transcript "OTTMUST00000131152.1";
chr12	ENSEMBL_gcm37	exon	115308157	115308461	0.172541053902172	-	.	gene_id "ENSMUSG00000104320.2"; transcript_id "ENSMUSG00000104320.2_tx_2"; exon_id "chr12_115308157_115308461_-"; exonnum "4"; txlen "629";
chr12	ENSEMBL_gcm37	exon	115308157	115308461	0.00718839582770115	-	.	gene_id "ENSMUSG00000104320.2"; transcript_id "ENSMUSG00000104320.2_tx_3"; exon_id "chr12_115308157_115308461_-"; exonnum "5"; txlen "743";
chr12	HAVANA	gene	115308157	115308640	0	-	.	gene_id "ENSMUSG00000104320.2"; gene_type "IG_V_pseudogene"; gene_name "Ighv1-60"; level 2; mgi_id "MGI:5009920"; havana_gene "OTTMUSG00000052197.1";
chr12	HAVANA	transcript	115308157	115308640	0	-	.	gene_id "ENSMUSG00000104320.2"; transcript_id "ENSMUST00000195816.2"; gene_type "IG_V_pseudogene"; gene_name "Ighv1-60"; transcript_type "IG_V_pseudogene"; transcript_name "Ighv1-60-201"; level 2; transcript_support_level "NA"; mgi_id "MGI:5009920"; tag "basic"; tag "Ensembl_canonical"; tag "GENCODE_Primary"; havana_gene "OTTMUSG00000052197.1"; havana_transcript "OTTMUST00000131152.1";
chr12	sragcm37_mid	exon	115308541	115308607	0.172541053902172	-	.	gene_id "ENSMUSG00000104320.2"; transcript_id "ENSMUSG00000104320.2_tx_2"; exon_id "chr12_115308541_115308607_-"; exonnum "3"; txlen "629";
chr12	sragcm37_mid	exon	115308541	115308607	0.00718839582770115	-	.	gene_id "ENSMUSG00000104320.2"; transcript_id "ENSMUSG00000104320.2_tx_3"; exon_id "chr12_115308541_115308607_-"; exonnum "4"; txlen "743";
chr12	HAVANA	exon	115308541	115308640	0	-	.	gene_id "ENSMUSG00000104320.2"; transcript_id "ENSMUST00000195816.2"; gene_type "IG_V_pseudogene"; gene_name "Ighv1-60"; transcript_type "IG_V_pseudogene"; transcript_name "Ighv1-60-201"; exon_number 1; exon_id "ENSMUSE00001337300.2"; level 2; transcript_support_level "NA"; mgi_id "MGI:5009920"; tag "basic"; tag "Ensembl_canonical"; tag "GENCODE_Primary"; havana_gene "OTTMUSG00000052197.1"; havana_transcript "OTTMUST00000131152.1";
chr12	sragcm37_mid	exon	115310651	115310718	0.00718839582770115	-	.	gene_id "ENSMUSG00000104320.2"; transcript_id "ENSMUSG00000104320.2_tx_3"; exon_id "chr12_115310651_115310718_-"; exonnum "3"; txlen "743";
chr12	sragcm37_mid	exon	115311237	115311436	0.00718839582770115	-	.	gene_id "ENSMUSG00000104320.2"; transcript_id "ENSMUSG00000104320.2_tx_3"; exon_id "chr12_115311237_115311436_-"; exonnum "2"; txlen "743";
chr12	sragcm37_mid	exon	115311283	115311436	0.172541053902172	-	.	gene_id "ENSMUSG00000104320.2"; transcript_id "ENSMUSG00000104320.2_tx_2"; exon_id "chr12_115311283_115311436_-"; exonnum "2"; txlen "629";
chr12	sragcm37_ss	exon	115313166	115313268	0.172541053902172	-	.	gene_id "ENSMUSG00000104320.2"; transcript_id "ENSMUSG00000104320.2_tx_2"; exon_id "chr12_115313166_115313268_-"; exonnum "1"; txlen "629";
chr12	sragcm37_ss	exon	115313166	115313268	0.00718839582770115	-	.	gene_id "ENSMUSG00000104320.2"; transcript_id "ENSMUSG00000104320.2_tx_3"; exon_id "chr12_115313166_115313268_-"; exonnum "1"; txlen "743";
chr12	HAVANA	exon	115322760	115323064	0	-	.	gene_id "ENSMUSG00000094087.2"; transcript_id "ENSMUST00000103531.4"; gene_type "IG_V_gene"; gene_name "Ighv1-61"; transcript_type "IG_V_gene"; transcript_name "Ighv1-61-201"; exon_number 2; exon_id "ENSMUSE00001093363.2"; level 2; protein_id "ENSMUSP00000100312.4"; transcript_support_level "NA"; mgi_id "MGI:4439824"; tag "mRNA_end_NF"; tag "cds_end_NF"; tag "basic"; tag "Ensembl_canonical"; tag "GENCODE_Primary"; tag "appris_principal_1"; havana_gene "OTTMUSG00000052198.1"; havana_transcript "OTTMUST00000131153.1";
chr12	HAVANA	CDS	115322760	115323064	0	-	2	gene_id "ENSMUSG00000094087.2"; transcript_id "ENSMUST00000103531.4"; gene_type "IG_V_gene"; gene_name "Ighv1-61"; transcript_type "IG_V_gene"; transcript_name "Ighv1-61-201"; exon_number 2; exon_id "ENSMUSE00001093363.2"; level 2; protein_id "ENSMUSP00000100312.4"; transcript_support_level "NA"; mgi_id "MGI:4439824"; tag "mRNA_end_NF"; tag "cds_end_NF"; tag "basic"; tag "Ensembl_canonical"; tag "GENCODE_Primary"; tag "appris_principal_1"; havana_gene "OTTMUSG00000052198.1"; havana_transcript "OTTMUST00000131153.1";
chr12	HAVANA	gene	115322760	115323192	0	-	.	gene_id "ENSMUSG00000094087.2"; gene_type "IG_V_gene"; gene_name "Ighv1-61"; level 2; mgi_id "MGI:4439824"; havana_gene "OTTMUSG00000052198.1";
chr12	HAVANA	transcript	115322760	115323192	0	-	.	gene_id "ENSMUSG00000094087.2"; transcript_id "ENSMUST00000103531.4"; gene_type "IG_V_gene"; gene_name "Ighv1-61"; transcript_type "IG_V_gene"; transcript_name "Ighv1-61-201"; level 2; protein_id "ENSMUSP00000100312.4"; transcript_support_level "NA"; mgi_id "MGI:4439824"; tag "mRNA_end_NF"; tag "cds_end_NF"; tag "basic"; tag "Ensembl_canonical"; tag "GENCODE_Primary"; tag "appris_principal_1"; havana_gene "OTTMUSG00000052198.1"; havana_transcript "OTTMUST00000131153.1";
chr12	HAVANA	exon	115323147	115323192	0	-	.	gene_id "ENSMUSG00000094087.2"; transcript_id "ENSMUST00000103531.4"; gene_type "IG_V_gene"; gene_name "Ighv1-61"; transcript_type "IG_V_gene"; transcript_name "Ighv1-61-201"; exon_number 1; exon_id "ENSMUSE00001054180.2"; level 2; protein_id "ENSMUSP00000100312.4"; transcript_support_level "NA"; mgi_id "MGI:4439824"; tag "mRNA_end_NF"; tag "cds_end_NF"; tag "basic"; tag "Ensembl_canonical"; tag "GENCODE_Primary"; tag "appris_principal_1"; havana_gene "OTTMUSG00000052198.1"; havana_transcript "OTTMUST00000131153.1";
chr12	HAVANA	CDS	115323147	115323192	0	-	0	gene_id "ENSMUSG00000094087.2"; transcript_id "ENSMUST00000103531.4"; gene_type "IG_V_gene"; gene_name "Ighv1-61"; transcript_type "IG_V_gene"; transcript_name "Ighv1-61-201"; exon_number 1; exon_id "ENSMUSE00001054180.2"; level 2; protein_id "ENSMUSP00000100312.4"; transcript_support_level "NA"; mgi_id "MGI:4439824"; tag "mRNA_end_NF"; tag "cds_end_NF"; tag "basic"; tag "Ensembl_canonical"; tag "GENCODE_Primary"; tag "appris_principal_1"; havana_gene "OTTMUSG00000052198.1"; havana_transcript "OTTMUST00000131153.1";
chr12	HAVANA	start_codon	115323190	115323192	0	-	0	gene_id "ENSMUSG00000094087.2"; transcript_id "ENSMUST00000103531.4"; gene_type "IG_V_gene"; gene_name "Ighv1-61"; transcript_type "IG_V_gene"; transcript_name "Ighv1-61-201"; exon_number 1; exon_id "ENSMUSE00001054180.2"; level 2; protein_id "ENSMUSP00000100312.4"; transcript_support_level "NA"; mgi_id "MGI:4439824"; tag "mRNA_end_NF"; tag "cds_end_NF"; tag "basic"; tag "Ensembl_canonical"; tag "GENCODE_Primary"; tag "appris_principal_1"; havana_gene "OTTMUSG00000052198.1"; havana_transcript "OTTMUST00000131153.1";
chr12	HAVANA	exon	115335606	115335909	0	-	.	gene_id "ENSMUSG00000102765.2"; transcript_id "ENSMUST00000193406.2"; gene_type "IG_V_pseudogene"; gene_name "Ighv1-62"; transcript_type "IG_V_pseudogene"; transcript_name "Ighv1-62-201"; exon_number 2; exon_id "ENSMUSE00001344314.2"; level 2; transcript_support_level "NA"; mgi_id "MGI:5009844"; tag "basic"; tag "Ensembl_canonical"; tag "GENCODE_Primary"; havana_gene "OTTMUSG00000052199.1"; havana_transcript "OTTMUST00000131155.1";
chr12	HAVANA	gene	115335606	115336053	0	-	.	gene_id "ENSMUSG00000102765.2"; gene_type "IG_V_pseudogene"; gene_name "Ighv1-62"; level 2; mgi_id "MGI:5009844"; havana_gene "OTTMUSG00000052199.1";
chr12	HAVANA	transcript	115335606	115336053	0	-	.	gene_id "ENSMUSG00000102765.2"; transcript_id "ENSMUST00000193406.2"; gene_type "IG_V_pseudogene"; gene_name "Ighv1-62"; transcript_type "IG_V_pseudogene"; transcript_name "Ighv1-62-201"; level 2; transcript_support_level "NA"; mgi_id "MGI:5009844"; tag "basic"; tag "Ensembl_canonical"; tag "GENCODE_Primary"; havana_gene "OTTMUSG00000052199.1"; havana_transcript "OTTMUST00000131155.1";
chr12	HAVANA	exon	115336008	115336053	0	-	.	gene_id "ENSMUSG00000102765.2"; transcript_id "ENSMUST00000193406.2"; gene_type "IG_V_pseudogene"; gene_name "Ighv1-62"; transcript_type "IG_V_pseudogene"; transcript_name "Ighv1-62-201"; exon_number 1; exon_id "ENSMUSE00001336916.2"; level 2; transcript_support_level "NA"; mgi_id "MGI:5009844"; tag "basic"; tag "Ensembl_canonical"; tag "GENCODE_Primary"; havana_gene "OTTMUSG00000052199.1"; havana_transcript "OTTMUST00000131155.1";
chr12	HAVANA	exon	115350317	115350619	0	-	.	gene_id "ENSMUSG00000102313.2"; transcript_id "ENSMUST00000103503.4"; gene_type "IG_V_gene"; gene_name "Ighv1-62-1"; transcript_type "IG_V_gene"; transcript_name "Ighv1-62-1-201"; exon_number 2; exon_id "ENSMUSE00000877585.3"; level 2; protein_id "ENSMUSP00000100284.4"; transcript_support_level "NA"; mgi_id "MGI:3704125"; tag "mRNA_end_NF"; tag "cds_end_NF"; tag "Ensembl_canonical"; tag "GENCODE_Primary"; tag "appris_principal_5"; havana_gene "OTTMUSG00000052200.1"; havana_transcript "OTTMUST00000131156.1";
chr12	HAVANA	CDS	115350317	115350619	0	-	2	gene_id "ENSMUSG00000102313.2"; transcript_id "ENSMUST00000103503.4"; gene_type "IG_V_gene"; gene_name "Ighv1-62-1"; transcript_type "IG_V_gene"; transcript_name "Ighv1-62-1-201"; exon_number 2; exon_id "ENSMUSE00000877585.3"; level 2; protein_id "ENSMUSP00000100284.4"; transcript_support_level "NA"; mgi_id "MGI:3704125"; tag "mRNA_end_NF"; tag "cds_end_NF"; tag "Ensembl_canonical"; tag "GENCODE_Primary"; tag "appris_principal_5"; havana_gene "OTTMUSG00000052200.1"; havana_transcript "OTTMUST00000131156.1";
chr12	HAVANA	gene	115350317	115350748	0	-	.	gene_id "ENSMUSG00000102313.2"; gene_type "IG_V_gene"; gene_name "Ighv1-62-1"; level 2; mgi_id "MGI:3704125"; havana_gene "OTTMUSG00000052200.1";
chr12	HAVANA	transcript	115350317	115350748	0	-	.	gene_id "ENSMUSG00000102313.2"; transcript_id "ENSMUST00000103503.4"; gene_type "IG_V_gene"; gene_name "Ighv1-62-1"; transcript_type "IG_V_gene"; transcript_name "Ighv1-62-1-201"; level 2; protein_id "ENSMUSP00000100284.4"; transcript_support_level "NA"; mgi_id "MGI:3704125"; tag "mRNA_end_NF"; tag "cds_end_NF"; tag "Ensembl_canonical"; tag "GENCODE_Primary"; tag "appris_principal_5"; havana_gene "OTTMUSG00000052200.1"; havana_transcript "OTTMUST00000131156.1";
chr12	ENSEMBL	transcript	115350519	115350608	0	-	.	gene_id "ENSMUSG00000102313.2"; transcript_id "ENSMUST00000171270.2"; gene_type "IG_V_gene"; gene_name "Ighv1-62-1"; transcript_type "IG_V_gene"; transcript_name "Ighv1-62-1-202"; level 3; protein_id "ENSMUSP00000132101.2"; transcript_support_level "NA"; mgi_id "MGI:3704125"; tag "basic"; tag "appris_alternative_2"; havana_gene "OTTMUSG00000052200.1";
chr12	ENSEMBL	exon	115350519	115350608	0	-	.	gene_id "ENSMUSG00000102313.2"; transcript_id "ENSMUST00000171270.2"; gene_type "IG_V_gene"; gene_name "Ighv1-62-1"; transcript_type "IG_V_gene"; transcript_name "Ighv1-62-1-202"; exon_number 1; exon_id "ENSMUSE00000681286.3"; level 3; protein_id "ENSMUSP00000132101.2"; transcript_support_level "NA"; mgi_id "MGI:3704125"; tag "basic"; tag "appris_alternative_2"; havana_gene "OTTMUSG00000052200.1";
chr12	ENSEMBL	CDS	115350519	115350608	0	-	0	gene_id "ENSMUSG00000102313.2"; transcript_id "ENSMUST00000171270.2"; gene_type "IG_V_gene"; gene_name "Ighv1-62-1"; transcript_type "IG_V_gene"; transcript_name "Ighv1-62-1-202"; exon_number 1; exon_id "ENSMUSE00000681286.3"; level 3; protein_id "ENSMUSP00000132101.2"; transcript_support_level "NA"; mgi_id "MGI:3704125"; tag "basic"; tag "appris_alternative_2"; havana_gene "OTTMUSG00000052200.1";
chr12	HAVANA	exon	115350703	115350748	0	-	.	gene_id "ENSMUSG00000102313.2"; transcript_id "ENSMUST00000103503.4"; gene_type "IG_V_gene"; gene_name "Ighv1-62-1"; transcript_type "IG_V_gene"; transcript_name "Ighv1-62-1-201"; exon_number 1; exon_id "ENSMUSE00001343969.2"; level 2; protein_id "ENSMUSP00000100284.4"; transcript_support_level "NA"; mgi_id "MGI:3704125"; tag "mRNA_end_NF"; tag "cds_end_NF"; tag "Ensembl_canonical"; tag "GENCODE_Primary"; tag "appris_principal_5"; havana_gene "OTTMUSG00000052200.1"; havana_transcript "OTTMUST00000131156.1";
chr12	HAVANA	CDS	115350703	115350748	0	-	0	gene_id "ENSMUSG00000102313.2"; transcript_id "ENSMUST00000103503.4"; gene_type "IG_V_gene"; gene_name "Ighv1-62-1"; transcript_type "IG_V_gene"; transcript_name "Ighv1-62-1-201"; exon_number 1; exon_id "ENSMUSE00001343969.2"; level 2; protein_id "ENSMUSP00000100284.4"; transcript_support_level "NA"; mgi_id "MGI:3704125"; tag "mRNA_end_NF"; tag "cds_end_NF"; tag "Ensembl_canonical"; tag "GENCODE_Primary"; tag "appris_principal_5"; havana_gene "OTTMUSG00000052200.1"; havana_transcript "OTTMUST00000131156.1";
chr12	HAVANA	start_codon	115350746	115350748	0	-	0	gene_id "ENSMUSG00000102313.2"; transcript_id "ENSMUST00000103503.4"; gene_type "IG_V_gene"; gene_name "Ighv1-62-1"; transcript_type "IG_V_gene"; transcript_name "Ighv1-62-1-201"; exon_number 1; exon_id "ENSMUSE00001343969.2"; level 2; protein_id "ENSMUSP00000100284.4"; transcript_support_level "NA"; mgi_id "MGI:3704125"; tag "mRNA_end_NF"; tag "cds_end_NF"; tag "Ensembl_canonical"; tag "GENCODE_Primary"; tag "appris_principal_5"; havana_gene "OTTMUSG00000052200.1"; havana_transcript "OTTMUST00000131156.1";
chr12	HAVANA	gene	115368051	115368344	0	-	.	gene_id "ENSMUSG00000104373.2"; gene_type "IG_V_pseudogene"; gene_name "Gm37511"; level 2; mgi_id "MGI:5610739"; havana_gene "OTTMUSG00000052203.1";
chr12	HAVANA	transcript	115368051	115368344	0	-	.	gene_id "ENSMUSG00000104373.2"; transcript_id "ENSMUST00000192901.2"; gene_type "IG_V_pseudogene"; gene_name "Gm37511"; transcript_type "IG_V_pseudogene"; transcript_name "Gm37511-201"; level 2; transcript_support_level "NA"; mgi_id "MGI:5610739"; tag "basic"; tag "Ensembl_canonical"; tag "GENCODE_Primary"; havana_gene "OTTMUSG00000052203.1"; havana_transcript "OTTMUST00000131160.1";
chr12	HAVANA	exon	115368051	115368344	0	-	.	gene_id "ENSMUSG00000104373.2"; transcript_id "ENSMUST00000192901.2"; gene_type "IG_V_pseudogene"; gene_name "Gm37511"; transcript_type "IG_V_pseudogene"; transcript_name "Gm37511-201"; exon_number 1; exon_id "ENSMUSE00001339592.2"; level 2; transcript_support_level "NA"; mgi_id "MGI:5610739"; tag "basic"; tag "Ensembl_canonical"; tag "GENCODE_Primary"; havana_gene "OTTMUSG00000052203.1"; havana_transcript "OTTMUST00000131160.1";
chr12	HAVANA	exon	115376547	115376613	0	-	.	gene_id "ENSMUSG00000103470.2"; transcript_id "ENSMUST00000195757.2"; gene_type "IG_V_pseudogene"; gene_name "Gm38184"; transcript_type "IG_V_pseudogene"; transcript_name "Gm38184-201"; exon_number 2; exon_id "ENSMUSE00001343304.2"; level 2; transcript_support_level "NA"; mgi_id "MGI:5611412"; tag "basic"; tag "Ensembl_canonical"; tag "GENCODE_Primary"; havana_gene "OTTMUSG00000052204.1"; havana_transcript "OTTMUST00000131161.1";
chr12	HAVANA	gene	115376547	115376743	0	-	.	gene_id "ENSMUSG00000103470.2"; gene_type "IG_V_pseudogene"; gene_name "Gm38184"; level 2; mgi_id "MGI:5611412"; havana_gene "OTTMUSG00000052204.1";
chr12	HAVANA	transcript	115376547	115376743	0	-	.	gene_id "ENSMUSG00000103470.2"; transcript_id "ENSMUST00000195757.2"; gene_type "IG_V_pseudogene"; gene_name "Gm38184"; transcript_type "IG_V_pseudogene"; transcript_name "Gm38184-201"; level 2; transcript_support_level "NA"; mgi_id "MGI:5611412"; tag "basic"; tag "Ensembl_canonical"; tag "GENCODE_Primary"; havana_gene "OTTMUSG00000052204.1"; havana_transcript "OTTMUST00000131161.1";
chr12	HAVANA	exon	115376698	115376743	0	-	.	gene_id "ENSMUSG00000103470.2"; transcript_id "ENSMUST00000195757.2"; gene_type "IG_V_pseudogene"; gene_name "Gm38184"; transcript_type "IG_V_pseudogene"; transcript_name "Gm38184-201"; exon_number 1; exon_id "ENSMUSE00001341317.2"; level 2; transcript_support_level "NA"; mgi_id "MGI:5611412"; tag "basic"; tag "Ensembl_canonical"; tag "GENCODE_Primary"; havana_gene "OTTMUSG00000052204.1"; havana_transcript "OTTMUST00000131161.1";
chr12	ENSEMBL	transcript	115410029	115410330	0	-	.	gene_id "ENSMUSG00000096078.3"; transcript_id "ENSMUST00000163467.2"; gene_type "IG_V_gene"; gene_name "Ighv1-62-2"; transcript_type "IG_V_gene"; transcript_name "Ighv1-62-2-201"; level 3; protein_id "ENSMUSP00000129665.2"; transcript_support_level "NA"; mgi_id "MGI:3644968"; tag "basic"; tag "appris_alternative_2"; havana_gene "OTTMUSG00000052202.1";
chr12	ENSEMBL	exon	115410029	115410330	0	-	.	gene_id "ENSMUSG00000096078.3"; transcript_id "ENSMUST00000163467.2"; gene_type "IG_V_gene"; gene_name "Ighv1-62-2"; transcript_type "IG_V_gene"; transcript_name "Ighv1-62-2-201"; exon_number 1; exon_id "ENSMUSE00001017910.2"; level 3; protein_id "ENSMUSP00000129665.2"; transcript_support_level "NA"; mgi_id "MGI:3644968"; tag "basic"; tag "appris_alternative_2"; havana_gene "OTTMUSG00000052202.1";
chr12	ENSEMBL	CDS	115410029	115410330	0	-	0	gene_id "ENSMUSG00000096078.3"; transcript_id "ENSMUST00000163467.2"; gene_type "IG_V_gene"; gene_name "Ighv1-62-2"; transcript_type "IG_V_gene"; transcript_name "Ighv1-62-2-201"; exon_number 1; exon_id "ENSMUSE00001017910.2"; level 3; protein_id "ENSMUSP00000129665.2"; transcript_support_level "NA"; mgi_id "MGI:3644968"; tag "basic"; tag "appris_alternative_2"; havana_gene "OTTMUSG00000052202.1";
chr12	HAVANA	exon	115410029	115410341	0	-	.	gene_id "ENSMUSG00000096078.3"; transcript_id "ENSMUST00000194581.2"; gene_type "IG_V_gene"; gene_name "Ighv1-62-2"; transcript_type "IG_V_gene"; transcript_name "Ighv1-62-2-202"; exon_number 2; exon_id "ENSMUSE00001337344.2"; level 2; protein_id "ENSMUSP00000142208.2"; transcript_support_level "NA"; mgi_id "MGI:3644968"; tag "mRNA_end_NF"; tag "cds_end_NF"; tag "Ensembl_canonical"; tag "GENCODE_Primary"; tag "appris_principal_5"; havana_gene "OTTMUSG00000052202.1"; havana_transcript "OTTMUST00000131158.1";
chr12	HAVANA	CDS	115410029	115410341	0	-	2	gene_id "ENSMUSG00000096078.3"; transcript_id "ENSMUST00000194581.2"; gene_type "IG_V_gene"; gene_name "Ighv1-62-2"; transcript_type "IG_V_gene"; transcript_name "Ighv1-62-2-202"; exon_number 2; exon_id "ENSMUSE00001337344.2"; level 2; protein_id "ENSMUSP00000142208.2"; transcript_support_level "NA"; mgi_id "MGI:3644968"; tag "mRNA_end_NF"; tag "cds_end_NF"; tag "Ensembl_canonical"; tag "GENCODE_Primary"; tag "appris_principal_5"; havana_gene "OTTMUSG00000052202.1"; havana_transcript "OTTMUST00000131158.1";
chr12	HAVANA	gene	115410029	115410489	0	-	.	gene_id "ENSMUSG00000096078.3"; gene_type "IG_V_gene"; gene_name "Ighv1-62-2"; level 2; mgi_id "MGI:3644968"; havana_gene "OTTMUSG00000052202.1";
chr12	HAVANA	transcript	115410029	115410489	0	-	.	gene_id "ENSMUSG00000096078.3"; transcript_id "ENSMUST00000194581.2"; gene_type "IG_V_gene"; gene_name "Ighv1-62-2"; transcript_type "IG_V_gene"; transcript_name "Ighv1-62-2-202"; level 2; protein_id "ENSMUSP00000142208.2"; transcript_support_level "NA"; mgi_id "MGI:3644968"; tag "mRNA_end_NF"; tag "cds_end_NF"; tag "Ensembl_canonical"; tag "GENCODE_Primary"; tag "appris_principal_5"; havana_gene "OTTMUSG00000052202.1"; havana_transcript "OTTMUST00000131158.1";
chr12	HAVANA	CDS	115410425	115410470	0	-	0	gene_id "ENSMUSG00000096078.3"; transcript_id "ENSMUST00000194581.2"; gene_type "IG_V_gene"; gene_name "Ighv1-62-2"; transcript_type "IG_V_gene"; transcript_name "Ighv1-62-2-202"; exon_number 1; exon_id "ENSMUSE00001344200.2"; level 2; protein_id "ENSMUSP00000142208.2"; transcript_support_level "NA"; mgi_id "MGI:3644968"; tag "mRNA_end_NF"; tag "cds_end_NF"; tag "Ensembl_canonical"; tag "GENCODE_Primary"; tag "appris_principal_5"; havana_gene "OTTMUSG00000052202.1"; havana_transcript "OTTMUST00000131158.1";
chr12	HAVANA	exon	115410425	115410489	0	-	.	gene_id "ENSMUSG00000096078.3"; transcript_id "ENSMUST00000194581.2"; gene_type "IG_V_gene"; gene_name "Ighv1-62-2"; transcript_type "IG_V_gene"; transcript_name "Ighv1-62-2-202"; exon_number 1; exon_id "ENSMUSE00001344200.2"; level 2; protein_id "ENSMUSP00000142208.2"; transcript_support_level "NA"; mgi_id "MGI:3644968"; tag "mRNA_end_NF"; tag "cds_end_NF"; tag "Ensembl_canonical"; tag "GENCODE_Primary"; tag "appris_principal_5"; havana_gene "OTTMUSG00000052202.1"; havana_transcript "OTTMUST00000131158.1";
chr12	HAVANA	start_codon	115410468	115410470	0	-	0	gene_id "ENSMUSG00000096078.3"; transcript_id "ENSMUST00000194581.2"; gene_type "IG_V_gene"; gene_name "Ighv1-62-2"; transcript_type "IG_V_gene"; transcript_name "Ighv1-62-2-202"; exon_number 1; exon_id "ENSMUSE00001344200.2"; level 2; protein_id "ENSMUSP00000142208.2"; transcript_support_level "NA"; mgi_id "MGI:3644968"; tag "mRNA_end_NF"; tag "cds_end_NF"; tag "Ensembl_canonical"; tag "GENCODE_Primary"; tag "appris_principal_5"; havana_gene "OTTMUSG00000052202.1"; havana_transcript "OTTMUST00000131158.1";
chr12	HAVANA	UTR	115410471	115410489	0	-	.	gene_id "ENSMUSG00000096078.3"; transcript_id "ENSMUST00000194581.2"; gene_type "IG_V_gene"; gene_name "Ighv1-62-2"; transcript_type "IG_V_gene"; transcript_name "Ighv1-62-2-202"; exon_number 1; exon_id "ENSMUSE00001344200.2"; level 2; protein_id "ENSMUSP00000142208.2"; transcript_support_level "NA"; mgi_id "MGI:3644968"; tag "mRNA_end_NF"; tag "cds_end_NF"; tag "Ensembl_canonical"; tag "GENCODE_Primary"; tag "appris_principal_5"; havana_gene "OTTMUSG00000052202.1"; havana_transcript "OTTMUST00000131158.1";
chr12	HAVANA	exon	115424619	115424923	0	-	.	gene_id "ENSMUSG00000096767.3"; transcript_id "ENSMUST00000103532.3"; gene_type "IG_V_gene"; gene_name "Ighv1-62-3"; transcript_type "IG_V_gene"; transcript_name "Ighv1-62-3-201"; exon_number 2; exon_id "ENSMUSE00001081900.2"; level 2; protein_id "ENSMUSP00000100313.2"; transcript_support_level "NA"; mgi_id "MGI:3648544"; tag "upstream_ATG"; tag "mRNA_end_NF"; tag "cds_end_NF"; tag "basic"; tag "Ensembl_canonical"; tag "GENCODE_Primary"; tag "appris_principal_1"; havana_gene "OTTMUSG00000052227.1"; havana_transcript "OTTMUST00000131216.1";
chr12	HAVANA	CDS	115424619	115424923	0	-	2	gene_id "ENSMUSG00000096767.3"; transcript_id "ENSMUST00000103532.3"; gene_type "IG_V_gene"; gene_name "Ighv1-62-3"; transcript_type "IG_V_gene"; transcript_name "Ighv1-62-3-201"; exon_number 2; exon_id "ENSMUSE00001081900.2"; level 2; protein_id "ENSMUSP00000100313.2"; transcript_support_level "NA"; mgi_id "MGI:3648544"; tag "upstream_ATG"; tag "mRNA_end_NF"; tag "cds_end_NF"; tag "basic"; tag "Ensembl_canonical"; tag "GENCODE_Primary"; tag "appris_principal_1"; havana_gene "OTTMUSG00000052227.1"; havana_transcript "OTTMUST00000131216.1";
chr12	ENSEMBL_gcm37	exon	115424619	115424923	0.0162331803613335	-	.	gene_id "ENSMUSG00000096767.3"; transcript_id "ENSMUSG00000096767.3_tx_1"; exon_id "chr12_115424619_115424923_-"; exonnum "3"; txlen "941";
chr12	HAVANA	gene	115424619	115425105	0	-	.	gene_id "ENSMUSG00000096767.3"; gene_type "IG_V_gene"; gene_name "Ighv1-62-3"; level 2; mgi_id "MGI:3648544"; havana_gene "OTTMUSG00000052227.1";
chr12	HAVANA	transcript	115424619	115425105	0	-	.	gene_id "ENSMUSG00000096767.3"; transcript_id "ENSMUST00000103532.3"; gene_type "IG_V_gene"; gene_name "Ighv1-62-3"; transcript_type "IG_V_gene"; transcript_name "Ighv1-62-3-201"; level 2; protein_id "ENSMUSP00000100313.2"; transcript_support_level "NA"; mgi_id "MGI:3648544"; tag "upstream_ATG"; tag "mRNA_end_NF"; tag "cds_end_NF"; tag "basic"; tag "Ensembl_canonical"; tag "GENCODE_Primary"; tag "appris_principal_1"; havana_gene "OTTMUSG00000052227.1"; havana_transcript "OTTMUST00000131216.1";
chr12	HAVANA	CDS	115425006	115425051	0	-	0	gene_id "ENSMUSG00000096767.3"; transcript_id "ENSMUST00000103532.3"; gene_type "IG_V_gene"; gene_name "Ighv1-62-3"; transcript_type "IG_V_gene"; transcript_name "Ighv1-62-3-201"; exon_number 1; exon_id "ENSMUSE00001352542.2"; level 2; protein_id "ENSMUSP00000100313.2"; transcript_support_level "NA"; mgi_id "MGI:3648544"; tag "upstream_ATG"; tag "mRNA_end_NF"; tag "cds_end_NF"; tag "basic"; tag "Ensembl_canonical"; tag "GENCODE_Primary"; tag "appris_principal_1"; havana_gene "OTTMUSG00000052227.1"; havana_transcript "OTTMUST00000131216.1";
chr12	sragcm37_mid	exon	115425006	115425075	0.0162331803613335	-	.	gene_id "ENSMUSG00000096767.3"; transcript_id "ENSMUSG00000096767.3_tx_1"; exon_id "chr12_115425006_115425075_-"; exonnum "2"; txlen "941";
chr12	HAVANA	exon	115425006	115425105	0	-	.	gene_id "ENSMUSG00000096767.3"; transcript_id "ENSMUST00000103532.3"; gene_type "IG_V_gene"; gene_name "Ighv1-62-3"; transcript_type "IG_V_gene"; transcript_name "Ighv1-62-3-201"; exon_number 1; exon_id "ENSMUSE00001352542.2"; level 2; protein_id "ENSMUSP00000100313.2"; transcript_support_level "NA"; mgi_id "MGI:3648544"; tag "upstream_ATG"; tag "mRNA_end_NF"; tag "cds_end_NF"; tag "basic"; tag "Ensembl_canonical"; tag "GENCODE_Primary"; tag "appris_principal_1"; havana_gene "OTTMUSG00000052227.1"; havana_transcript "OTTMUST00000131216.1";
chr12	HAVANA	start_codon	115425049	115425051	0	-	0	gene_id "ENSMUSG00000096767.3"; transcript_id "ENSMUST00000103532.3"; gene_type "IG_V_gene"; gene_name "Ighv1-62-3"; transcript_type "IG_V_gene"; transcript_name "Ighv1-62-3-201"; exon_number 1; exon_id "ENSMUSE00001352542.2"; level 2; protein_id "ENSMUSP00000100313.2"; transcript_support_level "NA"; mgi_id "MGI:3648544"; tag "upstream_ATG"; tag "mRNA_end_NF"; tag "cds_end_NF"; tag "basic"; tag "Ensembl_canonical"; tag "GENCODE_Primary"; tag "appris_principal_1"; havana_gene "OTTMUSG00000052227.1"; havana_transcript "OTTMUST00000131216.1";
chr12	HAVANA	UTR	115425052	115425105	0	-	.	gene_id "ENSMUSG00000096767.3"; transcript_id "ENSMUST00000103532.3"; gene_type "IG_V_gene"; gene_name "Ighv1-62-3"; transcript_type "IG_V_gene"; transcript_name "Ighv1-62-3-201"; exon_number 1; exon_id "ENSMUSE00001352542.2"; level 2; protein_id "ENSMUSP00000100313.2"; transcript_support_level "NA"; mgi_id "MGI:3648544"; tag "upstream_ATG"; tag "mRNA_end_NF"; tag "cds_end_NF"; tag "basic"; tag "Ensembl_canonical"; tag "GENCODE_Primary"; tag "appris_principal_1"; havana_gene "OTTMUSG00000052227.1"; havana_transcript "OTTMUST00000131216.1";
chr12	sragcm37_ss	exon	115425881	115426446	0.0162331803613335	-	.	gene_id "ENSMUSG00000096767.3"; transcript_id "ENSMUSG00000096767.3_tx_1"; exon_id "chr12_115425881_115426446_-"; exonnum "1"; txlen "941";
chr12	sragcm37_es	exon	115429641	115430518	0.0360669892822289	-	.	gene_id "ENSMUSG00000095117.3"; transcript_id "ENSMUSG00000095117.3_tx_1"; exon_id "chr12_115429641_115430518_-"; exonnum "3"; txlen "1177";
chr12	ENSEMBL	transcript	115431952	115432252	0	-	.	gene_id "ENSMUSG00000095117.3"; transcript_id "ENSMUST00000103533.2"; gene_type "IG_V_gene"; gene_name "Ighv8-9"; transcript_type "IG_V_gene"; transcript_name "Ighv8-9-201"; level 3; protein_id "ENSMUSP00000100314.2"; transcript_support_level "NA"; mgi_id "MGI:3644475"; tag "basic"; tag "appris_alternative_2"; havana_gene "OTTMUSG00000052228.1";
chr12	ENSEMBL	exon	115431952	115432252	0	-	.	gene_id "ENSMUSG00000095117.3"; transcript_id "ENSMUST00000103533.2"; gene_type "IG_V_gene"; gene_name "Ighv8-9"; transcript_type "IG_V_gene"; transcript_name "Ighv8-9-201"; exon_number 1; exon_id "ENSMUSE00001047456.2"; level 3; protein_id "ENSMUSP00000100314.2"; transcript_support_level "NA"; mgi_id "MGI:3644475"; tag "basic"; tag "appris_alternative_2"; havana_gene "OTTMUSG00000052228.1";
chr12	ENSEMBL	CDS	115431952	115432252	0	-	0	gene_id "ENSMUSG00000095117.3"; transcript_id "ENSMUST00000103533.2"; gene_type "IG_V_gene"; gene_name "Ighv8-9"; transcript_type "IG_V_gene"; transcript_name "Ighv8-9-201"; exon_number 1; exon_id "ENSMUSE00001047456.2"; level 3; protein_id "ENSMUSP00000100314.2"; transcript_support_level "NA"; mgi_id "MGI:3644475"; tag "basic"; tag "appris_alternative_2"; havana_gene "OTTMUSG00000052228.1";
chr12	HAVANA	exon	115431952	115432263	0	-	.	gene_id "ENSMUSG00000095117.3"; transcript_id "ENSMUST00000197803.2"; gene_type "IG_V_gene"; gene_name "Ighv8-9"; transcript_type "IG_V_gene"; transcript_name "Ighv8-9-202"; exon_number 2; exon_id "ENSMUSE00001349473.2"; level 2; protein_id "ENSMUSP00000142895.2"; transcript_support_level "NA"; mgi_id "MGI:3644475"; tag "mRNA_end_NF"; tag "cds_end_NF"; tag "Ensembl_canonical"; tag "GENCODE_Primary"; tag "appris_principal_5"; havana_gene "OTTMUSG00000052228.1"; havana_transcript "OTTMUST00000131217.1";
chr12	HAVANA	CDS	115431952	115432263	0	-	2	gene_id "ENSMUSG00000095117.3"; transcript_id "ENSMUST00000197803.2"; gene_type "IG_V_gene"; gene_name "Ighv8-9"; transcript_type "IG_V_gene"; transcript_name "Ighv8-9-202"; exon_number 2; exon_id "ENSMUSE00001349473.2"; level 2; protein_id "ENSMUSP00000142895.2"; transcript_support_level "NA"; mgi_id "MGI:3644475"; tag "mRNA_end_NF"; tag "cds_end_NF"; tag "Ensembl_canonical"; tag "GENCODE_Primary"; tag "appris_principal_5"; havana_gene "OTTMUSG00000052228.1"; havana_transcript "OTTMUST00000131217.1";
chr12	HAVANA	gene	115431952	115432400	0	-	.	gene_id "ENSMUSG00000095117.3"; gene_type "IG_V_gene"; gene_name "Ighv8-9"; level 2; mgi_id "MGI:3644475"; havana_gene "OTTMUSG00000052228.1";
chr12	HAVANA	transcript	115431952	115432400	0	-	.	gene_id "ENSMUSG00000095117.3"; transcript_id "ENSMUST00000197803.2"; gene_type "IG_V_gene"; gene_name "Ighv8-9"; transcript_type "IG_V_gene"; transcript_name "Ighv8-9-202"; level 2; protein_id "ENSMUSP00000142895.2"; transcript_support_level "NA"; mgi_id "MGI:3644475"; tag "mRNA_end_NF"; tag "cds_end_NF"; tag "Ensembl_canonical"; tag "GENCODE_Primary"; tag "appris_principal_5"; havana_gene "OTTMUSG00000052228.1"; havana_transcript "OTTMUST00000131217.1";
chr12	sragcm37_mid	exon	115432016	115432263	0.0360669892822289	-	.	gene_id "ENSMUSG00000095117.3"; transcript_id "ENSMUSG00000095117.3_tx_1"; exon_id "chr12_115432016_115432263_-"; exonnum "2"; txlen "1177";
chr12	HAVANA	CDS	115432350	115432395	0	-	0	gene_id "ENSMUSG00000095117.3"; transcript_id "ENSMUST00000197803.2"; gene_type "IG_V_gene"; gene_name "Ighv8-9"; transcript_type "IG_V_gene"; transcript_name "Ighv8-9-202"; exon_number 1; exon_id "ENSMUSE00001352733.2"; level 2; protein_id "ENSMUSP00000142895.2"; transcript_support_level "NA"; mgi_id "MGI:3644475"; tag "mRNA_end_NF"; tag "cds_end_NF"; tag "Ensembl_canonical"; tag "GENCODE_Primary"; tag "appris_principal_5"; havana_gene "OTTMUSG00000052228.1"; havana_transcript "OTTMUST00000131217.1";
chr12	HAVANA	exon	115432350	115432400	0	-	.	gene_id "ENSMUSG00000095117.3"; transcript_id "ENSMUST00000197803.2"; gene_type "IG_V_gene"; gene_name "Ighv8-9"; transcript_type "IG_V_gene"; transcript_name "Ighv8-9-202"; exon_number 1; exon_id "ENSMUSE00001352733.2"; level 2; protein_id "ENSMUSP00000142895.2"; transcript_support_level "NA"; mgi_id "MGI:3644475"; tag "mRNA_end_NF"; tag "cds_end_NF"; tag "Ensembl_canonical"; tag "GENCODE_Primary"; tag "appris_principal_5"; havana_gene "OTTMUSG00000052228.1"; havana_transcript "OTTMUST00000131217.1";
chr12	ENSEMBL_gcm37	exon	115432350	115432400	0.0360669892822289	-	.	gene_id "ENSMUSG00000095117.3"; transcript_id "ENSMUSG00000095117.3_tx_1"; exon_id "chr12_115432350_115432400_-"; exonnum "1"; txlen "1177";
chr12	HAVANA	start_codon	115432393	115432395	0	-	0	gene_id "ENSMUSG00000095117.3"; transcript_id "ENSMUST00000197803.2"; gene_type "IG_V_gene"; gene_name "Ighv8-9"; transcript_type "IG_V_gene"; transcript_name "Ighv8-9-202"; exon_number 1; exon_id "ENSMUSE00001352733.2"; level 2; protein_id "ENSMUSP00000142895.2"; transcript_support_level "NA"; mgi_id "MGI:3644475"; tag "mRNA_end_NF"; tag "cds_end_NF"; tag "Ensembl_canonical"; tag "GENCODE_Primary"; tag "appris_principal_5"; havana_gene "OTTMUSG00000052228.1"; havana_transcript "OTTMUST00000131217.1";
chr12	HAVANA	UTR	115432396	115432400	0	-	.	gene_id "ENSMUSG00000095117.3"; transcript_id "ENSMUST00000197803.2"; gene_type "IG_V_gene"; gene_name "Ighv8-9"; transcript_type "IG_V_gene"; transcript_name "Ighv8-9-202"; exon_number 1; exon_id "ENSMUSE00001352733.2"; level 2; protein_id "ENSMUSP00000142895.2"; transcript_support_level "NA"; mgi_id "MGI:3644475"; tag "mRNA_end_NF"; tag "cds_end_NF"; tag "Ensembl_canonical"; tag "GENCODE_Primary"; tag "appris_principal_5"; havana_gene "OTTMUSG00000052228.1"; havana_transcript "OTTMUST00000131217.1";
chr12	HAVANA	exon	115459245	115459549	0	-	.	gene_id "ENSMUSG00000096672.2"; transcript_id "ENSMUST00000103534.2"; gene_type "IG_V_gene"; gene_name "Ighv1-63"; transcript_type "IG_V_gene"; transcript_name "Ighv1-63-201"; exon_number 2; exon_id "ENSMUSE00001002161.2"; level 2; protein_id "ENSMUSP00000100315.2"; transcript_support_level "NA"; mgi_id "MGI:3642755"; tag "mRNA_end_NF"; tag "cds_end_NF"; tag "basic"; tag "Ensembl_canonical"; tag "GENCODE_Primary"; tag "appris_principal_1"; havana_gene "OTTMUSG00000052238.1"; havana_transcript "OTTMUST00000131236.1";
chr12	HAVANA	CDS	115459245	115459549	0	-	2	gene_id "ENSMUSG00000096672.2"; transcript_id "ENSMUST00000103534.2"; gene_type "IG_V_gene"; gene_name "Ighv1-63"; transcript_type "IG_V_gene"; transcript_name "Ighv1-63-201"; exon_number 2; exon_id "ENSMUSE00001002161.2"; level 2; protein_id "ENSMUSP00000100315.2"; transcript_support_level "NA"; mgi_id "MGI:3642755"; tag "mRNA_end_NF"; tag "cds_end_NF"; tag "basic"; tag "Ensembl_canonical"; tag "GENCODE_Primary"; tag "appris_principal_1"; havana_gene "OTTMUSG00000052238.1"; havana_transcript "OTTMUST00000131236.1";
chr12	HAVANA	gene	115459245	115459678	0	-	.	gene_id "ENSMUSG00000096672.2"; gene_type "IG_V_gene"; gene_name "Ighv1-63"; level 2; mgi_id "MGI:3642755"; havana_gene "OTTMUSG00000052238.1";
chr12	HAVANA	transcript	115459245	115459678	0	-	.	gene_id "ENSMUSG00000096672.2"; transcript_id "ENSMUST00000103534.2"; gene_type "IG_V_gene"; gene_name "Ighv1-63"; transcript_type "IG_V_gene"; transcript_name "Ighv1-63-201"; level 2; protein_id "ENSMUSP00000100315.2"; transcript_support_level "NA"; mgi_id "MGI:3642755"; tag "mRNA_end_NF"; tag "cds_end_NF"; tag "basic"; tag "Ensembl_canonical"; tag "GENCODE_Primary"; tag "appris_principal_1"; havana_gene "OTTMUSG00000052238.1"; havana_transcript "OTTMUST00000131236.1";
chr12	HAVANA	exon	115459633	115459678	0	-	.	gene_id "ENSMUSG00000096672.2"; transcript_id "ENSMUST00000103534.2"; gene_type "IG_V_gene"; gene_name "Ighv1-63"; transcript_type "IG_V_gene"; transcript_name "Ighv1-63-201"; exon_number 1; exon_id "ENSMUSE00001028664.2"; level 2; protein_id "ENSMUSP00000100315.2"; transcript_support_level "NA"; mgi_id "MGI:3642755"; tag "mRNA_end_NF"; tag "cds_end_NF"; tag "basic"; tag "Ensembl_canonical"; tag "GENCODE_Primary"; tag "appris_principal_1"; havana_gene "OTTMUSG00000052238.1"; havana_transcript "OTTMUST00000131236.1";
chr12	HAVANA	CDS	115459633	115459678	0	-	0	gene_id "ENSMUSG00000096672.2"; transcript_id "ENSMUST00000103534.2"; gene_type "IG_V_gene"; gene_name "Ighv1-63"; transcript_type "IG_V_gene"; transcript_name "Ighv1-63-201"; exon_number 1; exon_id "ENSMUSE00001028664.2"; level 2; protein_id "ENSMUSP00000100315.2"; transcript_support_level "NA"; mgi_id "MGI:3642755"; tag "mRNA_end_NF"; tag "cds_end_NF"; tag "basic"; tag "Ensembl_canonical"; tag "GENCODE_Primary"; tag "appris_principal_1"; havana_gene "OTTMUSG00000052238.1"; havana_transcript "OTTMUST00000131236.1";
chr12	HAVANA	start_codon	115459676	115459678	0	-	0	gene_id "ENSMUSG00000096672.2"; transcript_id "ENSMUST00000103534.2"; gene_type "IG_V_gene"; gene_name "Ighv1-63"; transcript_type "IG_V_gene"; transcript_name "Ighv1-63-201"; exon_number 1; exon_id "ENSMUSE00001028664.2"; level 2; protein_id "ENSMUSP00000100315.2"; transcript_support_level "NA"; mgi_id "MGI:3642755"; tag "mRNA_end_NF"; tag "cds_end_NF"; tag "basic"; tag "Ensembl_canonical"; tag "GENCODE_Primary"; tag "appris_principal_1"; havana_gene "OTTMUSG00000052238.1"; havana_transcript "OTTMUST00000131236.1";
chr12	ENSEMBL	gene	115462639	115462714	0	-	.	gene_id "ENSMUSG00002075484.1"; gene_type "miRNA"; gene_name "Gm54657"; level 3; mgi_id "MGI:6845792";
chr12	ENSEMBL	transcript	115462639	115462714	0	-	.	gene_id "ENSMUSG00002075484.1"; transcript_id "ENSMUST00020183473.1"; gene_type "miRNA"; gene_name "Gm54657"; transcript_type "miRNA"; transcript_name "Gm54657-201"; level 3; mgi_id "MGI:6845792"; tag "basic"; tag "Ensembl_canonical"; tag "GENCODE_Primary";
chr12	ENSEMBL	exon	115462639	115462714	0	-	.	gene_id "ENSMUSG00002075484.1"; transcript_id "ENSMUST00020183473.1"; gene_type "miRNA"; gene_name "Gm54657"; transcript_type "miRNA"; transcript_name "Gm54657-201"; exon_number 1; exon_id "ENSMUSE00011469421.1"; level 3; mgi_id "MGI:6845792"; tag "basic"; tag "Ensembl_canonical"; tag "GENCODE_Primary";
chr12	HAVANA	exon	115471165	115471469	0	-	.	gene_id "ENSMUSG00000094088.3"; transcript_id "ENSMUST00000103535.3"; gene_type "IG_V_gene"; gene_name "Ighv1-64"; transcript_type "IG_V_gene"; transcript_name "Ighv1-64-201"; exon_number 2; exon_id "ENSMUSE00000986446.2"; level 2; protein_id "ENSMUSP00000100316.2"; transcript_support_level "NA"; mgi_id "MGI:4439789"; tag "upstream_ATG"; tag "mRNA_end_NF"; tag "cds_end_NF"; tag "basic"; tag "Ensembl_canonical"; tag "GENCODE_Primary"; tag "appris_principal_1"; havana_gene "OTTMUSG00000052241.1"; havana_transcript "OTTMUST00000131240.1";
chr12	HAVANA	CDS	115471165	115471469	0	-	2	gene_id "ENSMUSG00000094088.3"; transcript_id "ENSMUST00000103535.3"; gene_type "IG_V_gene"; gene_name "Ighv1-64"; transcript_type "IG_V_gene"; transcript_name "Ighv1-64-201"; exon_number 2; exon_id "ENSMUSE00000986446.2"; level 2; protein_id "ENSMUSP00000100316.2"; transcript_support_level "NA"; mgi_id "MGI:4439789"; tag "upstream_ATG"; tag "mRNA_end_NF"; tag "cds_end_NF"; tag "basic"; tag "Ensembl_canonical"; tag "GENCODE_Primary"; tag "appris_principal_1"; havana_gene "OTTMUSG00000052241.1"; havana_transcript "OTTMUST00000131240.1";
chr12	HAVANA	gene	115471165	115471651	0	-	.	gene_id "ENSMUSG00000094088.3"; gene_type "IG_V_gene"; gene_name "Ighv1-64"; level 2; mgi_id "MGI:4439789"; havana_gene "OTTMUSG00000052241.1";
chr12	HAVANA	transcript	115471165	115471651	0	-	.	gene_id "ENSMUSG00000094088.3"; transcript_id "ENSMUST00000103535.3"; gene_type "IG_V_gene"; gene_name "Ighv1-64"; transcript_type "IG_V_gene"; transcript_name "Ighv1-64-201"; level 2; protein_id "ENSMUSP00000100316.2"; transcript_support_level "NA"; mgi_id "MGI:4439789"; tag "upstream_ATG"; tag "mRNA_end_NF"; tag "cds_end_NF"; tag "basic"; tag "Ensembl_canonical"; tag "GENCODE_Primary"; tag "appris_principal_1"; havana_gene "OTTMUSG00000052241.1"; havana_transcript "OTTMUST00000131240.1";
chr12	HAVANA	CDS	115471552	115471597	0	-	0	gene_id "ENSMUSG00000094088.3"; transcript_id "ENSMUST00000103535.3"; gene_type "IG_V_gene"; gene_name "Ighv1-64"; transcript_type "IG_V_gene"; transcript_name "Ighv1-64-201"; exon_number 1; exon_id "ENSMUSE00001353473.2"; level 2; protein_id "ENSMUSP00000100316.2"; transcript_support_level "NA"; mgi_id "MGI:4439789"; tag "upstream_ATG"; tag "mRNA_end_NF"; tag "cds_end_NF"; tag "basic"; tag "Ensembl_canonical"; tag "GENCODE_Primary"; tag "appris_principal_1"; havana_gene "OTTMUSG00000052241.1"; havana_transcript "OTTMUST00000131240.1";
chr12	HAVANA	exon	115471552	115471651	0	-	.	gene_id "ENSMUSG00000094088.3"; transcript_id "ENSMUST00000103535.3"; gene_type "IG_V_gene"; gene_name "Ighv1-64"; transcript_type "IG_V_gene"; transcript_name "Ighv1-64-201"; exon_number 1; exon_id "ENSMUSE00001353473.2"; level 2; protein_id "ENSMUSP00000100316.2"; transcript_support_level "NA"; mgi_id "MGI:4439789"; tag "upstream_ATG"; tag "mRNA_end_NF"; tag "cds_end_NF"; tag "basic"; tag "Ensembl_canonical"; tag "GENCODE_Primary"; tag "appris_principal_1"; havana_gene "OTTMUSG00000052241.1"; havana_transcript "OTTMUST00000131240.1";
chr12	HAVANA	start_codon	115471595	115471597	0	-	0	gene_id "ENSMUSG00000094088.3"; transcript_id "ENSMUST00000103535.3"; gene_type "IG_V_gene"; gene_name "Ighv1-64"; transcript_type "IG_V_gene"; transcript_name "Ighv1-64-201"; exon_number 1; exon_id "ENSMUSE00001353473.2"; level 2; protein_id "ENSMUSP00000100316.2"; transcript_support_level "NA"; mgi_id "MGI:4439789"; tag "upstream_ATG"; tag "mRNA_end_NF"; tag "cds_end_NF"; tag "basic"; tag "Ensembl_canonical"; tag "GENCODE_Primary"; tag "appris_principal_1"; havana_gene "OTTMUSG00000052241.1"; havana_transcript "OTTMUST00000131240.1";
chr12	HAVANA	UTR	115471598	115471651	0	-	.	gene_id "ENSMUSG00000094088.3"; transcript_id "ENSMUST00000103535.3"; gene_type "IG_V_gene"; gene_name "Ighv1-64"; transcript_type "IG_V_gene"; transcript_name "Ighv1-64-201"; exon_number 1; exon_id "ENSMUSE00001353473.2"; level 2; protein_id "ENSMUSP00000100316.2"; transcript_support_level "NA"; mgi_id "MGI:4439789"; tag "upstream_ATG"; tag "mRNA_end_NF"; tag "cds_end_NF"; tag "basic"; tag "Ensembl_canonical"; tag "GENCODE_Primary"; tag "appris_principal_1"; havana_gene "OTTMUSG00000052241.1"; havana_transcript "OTTMUST00000131240.1";
chr12	sragcm37_mid	exon	115474114	115474172	1.15111151893697	-	.	gene_id "ENSMUSG00000106325.2"; transcript_id "ENSMUSG00000106325.2_tx_1"; exon_id "chr12_115474114_115474172_-"; exonnum "3"; txlen "532";
chr12	sragcm37_es	exon	115482289	115482742	0.0936070704527694	-	.	gene_id "ENSMUSG00000106325.2"; transcript_id "ENSMUSG00000106325.2_tx_2"; exon_id "chr12_115482289_115482742_-"; exonnum "3"; txlen "927";
chr12	sragcm37_es	exon	115482289	115482742	0.0566592570733078	-	.	gene_id "ENSMUSG00000106325.2"; transcript_id "ENSMUSG00000106325.2_tx_3"; exon_id "chr12_115482289_115482742_-"; exonnum "3"; txlen "748";
chr12	HAVANA	exon	115482960	115483271	0	-	.	gene_id "ENSMUSG00000106325.2"; transcript_id "ENSMUST00000199579.2"; gene_type "IG_V_pseudogene"; gene_name "Ighv8-10"; transcript_type "IG_V_pseudogene"; transcript_name "Ighv8-10-201"; exon_number 2; exon_id "ENSMUSE00001346626.3"; level 2; transcript_support_level "NA"; mgi_id "MGI:5009921"; tag "basic"; tag "Ensembl_canonical"; tag "GENCODE_Primary"; havana_gene "OTTMUSG00000052242.1"; havana_transcript "OTTMUST00000131244.1";
chr12	HAVANA	gene	115482960	115483402	0	-	.	gene_id "ENSMUSG00000106325.2"; gene_type "IG_V_pseudogene"; gene_name "Ighv8-10"; level 2; mgi_id "MGI:5009921"; havana_gene "OTTMUSG00000052242.1";
chr12	HAVANA	transcript	115482960	115483402	0	-	.	gene_id "ENSMUSG00000106325.2"; transcript_id "ENSMUST00000199579.2"; gene_type "IG_V_pseudogene"; gene_name "Ighv8-10"; transcript_type "IG_V_pseudogene"; transcript_name "Ighv8-10-201"; level 2; transcript_support_level "NA"; mgi_id "MGI:5009921"; tag "basic"; tag "Ensembl_canonical"; tag "GENCODE_Primary"; havana_gene "OTTMUSG00000052242.1"; havana_transcript "OTTMUST00000131244.1";
chr12	sragcm37_mid	exon	115483024	115483271	1.15111151893697	-	.	gene_id "ENSMUSG00000106325.2"; transcript_id "ENSMUSG00000106325.2_tx_1"; exon_id "chr12_115483024_115483271_-"; exonnum "2"; txlen "532";
chr12	sragcm37_mid	exon	115483024	115483271	0.0936070704527694	-	.	gene_id "ENSMUSG00000106325.2"; transcript_id "ENSMUSG00000106325.2_tx_2"; exon_id "chr12_115483024_115483271_-"; exonnum "2"; txlen "927";
chr12	sragcm37_mid	exon	115483024	115483271	0.0566592570733078	-	.	gene_id "ENSMUSG00000106325.2"; transcript_id "ENSMUSG00000106325.2_tx_3"; exon_id "chr12_115483024_115483271_-"; exonnum "2"; txlen "748";
chr12	HAVANA	exon	115483357	115483402	0	-	.	gene_id "ENSMUSG00000106325.2"; transcript_id "ENSMUST00000199579.2"; gene_type "IG_V_pseudogene"; gene_name "Ighv8-10"; transcript_type "IG_V_pseudogene"; transcript_name "Ighv8-10-201"; exon_number 1; exon_id "ENSMUSE00001349044.2"; level 2; transcript_support_level "NA"; mgi_id "MGI:5009921"; tag "basic"; tag "Ensembl_canonical"; tag "GENCODE_Primary"; havana_gene "OTTMUSG00000052242.1"; havana_transcript "OTTMUST00000131244.1";
chr12	ENSEMBL_gcm37	exon	115483357	115483402	0.0566592570733078	-	.	gene_id "ENSMUSG00000106325.2"; transcript_id "ENSMUSG00000106325.2_tx_3"; exon_id "chr12_115483357_115483402_-"; exonnum "1"; txlen "748";
chr12	sragcm37_ss	exon	115483556	115483780	1.15111151893697	-	.	gene_id "ENSMUSG00000106325.2"; transcript_id "ENSMUSG00000106325.2_tx_1"; exon_id "chr12_115483556_115483780_-"; exonnum "1"; txlen "532";
chr12	sragcm37_ss	exon	115483556	115483780	0.0936070704527694	-	.	gene_id "ENSMUSG00000106325.2"; transcript_id "ENSMUSG00000106325.2_tx_2"; exon_id "chr12_115483556_115483780_-"; exonnum "1"; txlen "927";
chr12	HAVANA	exon	115495676	115495975	0	-	.	gene_id "ENSMUSG00000104593.2"; transcript_id "ENSMUST00000198790.2"; gene_type "IG_V_pseudogene"; gene_name "Ighv1-65"; transcript_type "IG_V_pseudogene"; transcript_name "Ighv1-65-201"; exon_number 2; exon_id "ENSMUSE00001348746.2"; level 2; transcript_support_level "NA"; mgi_id "MGI:5009922"; tag "basic"; tag "Ensembl_canonical"; tag "GENCODE_Primary"; havana_gene "OTTMUSG00000052245.1"; havana_transcript "OTTMUST00000131247.1";
chr12	HAVANA	gene	115495676	115496105	0	-	.	gene_id "ENSMUSG00000104593.2"; gene_type "IG_V_pseudogene"; gene_name "Ighv1-65"; level 2; mgi_id "MGI:5009922"; havana_gene "OTTMUSG00000052245.1";
chr12	HAVANA	transcript	115495676	115496105	0	-	.	gene_id "ENSMUSG00000104593.2"; transcript_id "ENSMUST00000198790.2"; gene_type "IG_V_pseudogene"; gene_name "Ighv1-65"; transcript_type "IG_V_pseudogene"; transcript_name "Ighv1-65-201"; level 2; transcript_support_level "NA"; mgi_id "MGI:5009922"; tag "basic"; tag "Ensembl_canonical"; tag "GENCODE_Primary"; havana_gene "OTTMUSG00000052245.1"; havana_transcript "OTTMUST00000131247.1";
chr12	HAVANA	exon	115496057	115496105	0	-	.	gene_id "ENSMUSG00000104593.2"; transcript_id "ENSMUST00000198790.2"; gene_type "IG_V_pseudogene"; gene_name "Ighv1-65"; transcript_type "IG_V_pseudogene"; transcript_name "Ighv1-65-201"; exon_number 1; exon_id "ENSMUSE00001018734.3"; level 2; transcript_support_level "NA"; mgi_id "MGI:5009922"; tag "basic"; tag "Ensembl_canonical"; tag "GENCODE_Primary"; havana_gene "OTTMUSG00000052245.1"; havana_transcript "OTTMUST00000131247.1";
chr12	sragcm37_es	exon	115507426	115507584	0.0490654589296135	-	.	gene_id "ENSMUSG00000105599.2"; transcript_id "ENSMUSG00000105599.2_tx_1"; exon_id "chr12_115507426_115507584_-"; exonnum "4"; txlen "521";
chr12	HAVANA	gene	115509689	115510017	0	-	.	gene_id "ENSMUSG00000105599.2"; gene_type "processed_pseudogene"; gene_name "Gm9238"; level 2; mgi_id "MGI:3645306"; havana_gene "OTTMUSG00000052248.1";
chr12	HAVANA	transcript	115509689	115510017	0	-	.	gene_id "ENSMUSG00000105599.2"; transcript_id "ENSMUST00000196181.2"; gene_type "processed_pseudogene"; gene_name "Gm9238"; transcript_type "processed_pseudogene"; transcript_name "Gm9238-201"; level 2; transcript_support_level "NA"; mgi_id "MGI:3645306"; ont "PGO:0000004"; tag "basic"; tag "Ensembl_canonical"; tag "GENCODE_Primary"; havana_gene "OTTMUSG00000052248.1"; havana_transcript "OTTMUST00000131255.1";
chr12	HAVANA	exon	115509689	115510017	0	-	.	gene_id "ENSMUSG00000105599.2"; transcript_id "ENSMUST00000196181.2"; gene_type "processed_pseudogene"; gene_name "Gm9238"; transcript_type "processed_pseudogene"; transcript_name "Gm9238-201"; exon_number 1; exon_id "ENSMUSE00001357640.2"; level 2; transcript_support_level "NA"; mgi_id "MGI:3645306"; ont "PGO:0000004"; tag "basic"; tag "Ensembl_canonical"; tag "GENCODE_Primary"; havana_gene "OTTMUSG00000052248.1"; havana_transcript "OTTMUST00000131255.1";
chr12	sragcm37_mid	exon	115509871	115510048	0.0490654589296135	-	.	gene_id "ENSMUSG00000105599.2"; transcript_id "ENSMUSG00000105599.2_tx_1"; exon_id "chr12_115509871_115510048_-"; exonnum "3"; txlen "521";
chr12	sragcm37_mid	exon	115511109	115511161	0.0490654589296135	-	.	gene_id "ENSMUSG00000105599.2"; transcript_id "ENSMUSG00000105599.2_tx_1"; exon_id "chr12_115511109_115511161_-"; exonnum "2"; txlen "521";
chr12	sragcm37_ss	exon	115519025	115519155	0.0490654589296135	-	.	gene_id "ENSMUSG00000105599.2"; transcript_id "ENSMUSG00000105599.2_tx_1"; exon_id "chr12_115519025_115519155_-"; exonnum "1"; txlen "521";
chr12	HAVANA	exon	115530769	115531080	0	-	.	gene_id "ENSMUSG00000095170.3"; transcript_id "ENSMUST00000103536.4"; gene_type "IG_V_gene"; gene_name "Ighv8-11"; transcript_type "IG_V_gene"; transcript_name "Ighv8-11-201"; exon_number 2; exon_id "ENSMUSE00001072321.3"; level 2; protein_id "ENSMUSP00000100317.4"; transcript_support_level "NA"; mgi_id "MGI:3644925"; tag "mRNA_end_NF"; tag "cds_end_NF"; tag "basic"; tag "Ensembl_canonical"; tag "GENCODE_Primary"; tag "appris_principal_1"; havana_gene "OTTMUSG00000052252.1"; havana_transcript "OTTMUST00000131259.1";
chr12	HAVANA	CDS	115530769	115531080	0	-	2	gene_id "ENSMUSG00000095170.3"; transcript_id "ENSMUST00000103536.4"; gene_type "IG_V_gene"; gene_name "Ighv8-11"; transcript_type "IG_V_gene"; transcript_name "Ighv8-11-201"; exon_number 2; exon_id "ENSMUSE00001072321.3"; level 2; protein_id "ENSMUSP00000100317.4"; transcript_support_level "NA"; mgi_id "MGI:3644925"; tag "mRNA_end_NF"; tag "cds_end_NF"; tag "basic"; tag "Ensembl_canonical"; tag "GENCODE_Primary"; tag "appris_principal_1"; havana_gene "OTTMUSG00000052252.1"; havana_transcript "OTTMUST00000131259.1";
chr12	HAVANA	gene	115530769	115531211	0	-	.	gene_id "ENSMUSG00000095170.3"; gene_type "IG_V_gene"; gene_name "Ighv8-11"; level 2; mgi_id "MGI:3644925"; havana_gene "OTTMUSG00000052252.1";
chr12	HAVANA	transcript	115530769	115531211	0	-	.	gene_id "ENSMUSG00000095170.3"; transcript_id "ENSMUST00000103536.4"; gene_type "IG_V_gene"; gene_name "Ighv8-11"; transcript_type "IG_V_gene"; transcript_name "Ighv8-11-201"; level 2; protein_id "ENSMUSP00000100317.4"; transcript_support_level "NA"; mgi_id "MGI:3644925"; tag "mRNA_end_NF"; tag "cds_end_NF"; tag "basic"; tag "Ensembl_canonical"; tag "GENCODE_Primary"; tag "appris_principal_1"; havana_gene "OTTMUSG00000052252.1"; havana_transcript "OTTMUST00000131259.1";
chr12	HAVANA	exon	115531166	115531211	0	-	.	gene_id "ENSMUSG00000095170.3"; transcript_id "ENSMUST00000103536.4"; gene_type "IG_V_gene"; gene_name "Ighv8-11"; transcript_type "IG_V_gene"; transcript_name "Ighv8-11-201"; exon_number 1; exon_id "ENSMUSE00001056337.3"; level 2; protein_id "ENSMUSP00000100317.4"; transcript_support_level "NA"; mgi_id "MGI:3644925"; tag "mRNA_end_NF"; tag "cds_end_NF"; tag "basic"; tag "Ensembl_canonical"; tag "GENCODE_Primary"; tag "appris_principal_1"; havana_gene "OTTMUSG00000052252.1"; havana_transcript "OTTMUST00000131259.1";
chr12	HAVANA	CDS	115531166	115531211	0	-	0	gene_id "ENSMUSG00000095170.3"; transcript_id "ENSMUST00000103536.4"; gene_type "IG_V_gene"; gene_name "Ighv8-11"; transcript_type "IG_V_gene"; transcript_name "Ighv8-11-201"; exon_number 1; exon_id "ENSMUSE00001056337.3"; level 2; protein_id "ENSMUSP00000100317.4"; transcript_support_level "NA"; mgi_id "MGI:3644925"; tag "mRNA_end_NF"; tag "cds_end_NF"; tag "basic"; tag "Ensembl_canonical"; tag "GENCODE_Primary"; tag "appris_principal_1"; havana_gene "OTTMUSG00000052252.1"; havana_transcript "OTTMUST00000131259.1";
chr12	HAVANA	start_codon	115531209	115531211	0	-	0	gene_id "ENSMUSG00000095170.3"; transcript_id "ENSMUST00000103536.4"; gene_type "IG_V_gene"; gene_name "Ighv8-11"; transcript_type "IG_V_gene"; transcript_name "Ighv8-11-201"; exon_number 1; exon_id "ENSMUSE00001056337.3"; level 2; protein_id "ENSMUSP00000100317.4"; transcript_support_level "NA"; mgi_id "MGI:3644925"; tag "mRNA_end_NF"; tag "cds_end_NF"; tag "basic"; tag "Ensembl_canonical"; tag "GENCODE_Primary"; tag "appris_principal_1"; havana_gene "OTTMUSG00000052252.1"; havana_transcript "OTTMUST00000131259.1";
chr12	HAVANA	exon	115556730	115557034	0	-	.	gene_id "ENSMUSG00000095519.3"; transcript_id "ENSMUST00000103537.3"; gene_type "IG_V_gene"; gene_name "Ighv1-66"; transcript_type "IG_V_gene"; transcript_name "Ighv1-66-201"; exon_number 2; exon_id "ENSMUSE00001042917.2"; level 2; protein_id "ENSMUSP00000100318.2"; transcript_support_level "NA"; mgi_id "MGI:4439825"; tag "upstream_ATG"; tag "mRNA_end_NF"; tag "cds_end_NF"; tag "basic"; tag "Ensembl_canonical"; tag "GENCODE_Primary"; tag "appris_principal_1"; havana_gene "OTTMUSG00000052260.1"; havana_transcript "OTTMUST00000131276.1";
chr12	HAVANA	CDS	115556730	115557034	0	-	2	gene_id "ENSMUSG00000095519.3"; transcript_id "ENSMUST00000103537.3"; gene_type "IG_V_gene"; gene_name "Ighv1-66"; transcript_type "IG_V_gene"; transcript_name "Ighv1-66-201"; exon_number 2; exon_id "ENSMUSE00001042917.2"; level 2; protein_id "ENSMUSP00000100318.2"; transcript_support_level "NA"; mgi_id "MGI:4439825"; tag "upstream_ATG"; tag "mRNA_end_NF"; tag "cds_end_NF"; tag "basic"; tag "Ensembl_canonical"; tag "GENCODE_Primary"; tag "appris_principal_1"; havana_gene "OTTMUSG00000052260.1"; havana_transcript "OTTMUST00000131276.1";
chr12	HAVANA	gene	115556730	115557211	0	-	.	gene_id "ENSMUSG00000095519.3"; gene_type "IG_V_gene"; gene_name "Ighv1-66"; level 2; mgi_id "MGI:4439825"; havana_gene "OTTMUSG00000052260.1";
chr12	HAVANA	transcript	115556730	115557211	0	-	.	gene_id "ENSMUSG00000095519.3"; transcript_id "ENSMUST00000103537.3"; gene_type "IG_V_gene"; gene_name "Ighv1-66"; transcript_type "IG_V_gene"; transcript_name "Ighv1-66-201"; level 2; protein_id "ENSMUSP00000100318.2"; transcript_support_level "NA"; mgi_id "MGI:4439825"; tag "upstream_ATG"; tag "mRNA_end_NF"; tag "cds_end_NF"; tag "basic"; tag "Ensembl_canonical"; tag "GENCODE_Primary"; tag "appris_principal_1"; havana_gene "OTTMUSG00000052260.1"; havana_transcript "OTTMUST00000131276.1";
chr12	HAVANA	CDS	115557118	115557163	0	-	0	gene_id "ENSMUSG00000095519.3"; transcript_id "ENSMUST00000103537.3"; gene_type "IG_V_gene"; gene_name "Ighv1-66"; transcript_type "IG_V_gene"; transcript_name "Ighv1-66-201"; exon_number 1; exon_id "ENSMUSE00001350036.2"; level 2; protein_id "ENSMUSP00000100318.2"; transcript_support_level "NA"; mgi_id "MGI:4439825"; tag "upstream_ATG"; tag "mRNA_end_NF"; tag "cds_end_NF"; tag "basic"; tag "Ensembl_canonical"; tag "GENCODE_Primary"; tag "appris_principal_1"; havana_gene "OTTMUSG00000052260.1"; havana_transcript "OTTMUST00000131276.1";
chr12	HAVANA	exon	115557118	115557211	0	-	.	gene_id "ENSMUSG00000095519.3"; transcript_id "ENSMUST00000103537.3"; gene_type "IG_V_gene"; gene_name "Ighv1-66"; transcript_type "IG_V_gene"; transcript_name "Ighv1-66-201"; exon_number 1; exon_id "ENSMUSE00001350036.2"; level 2; protein_id "ENSMUSP00000100318.2"; transcript_support_level "NA"; mgi_id "MGI:4439825"; tag "upstream_ATG"; tag "mRNA_end_NF"; tag "cds_end_NF"; tag "basic"; tag "Ensembl_canonical"; tag "GENCODE_Primary"; tag "appris_principal_1"; havana_gene "OTTMUSG00000052260.1"; havana_transcript "OTTMUST00000131276.1";
chr12	HAVANA	start_codon	115557161	115557163	0	-	0	gene_id "ENSMUSG00000095519.3"; transcript_id "ENSMUST00000103537.3"; gene_type "IG_V_gene"; gene_name "Ighv1-66"; transcript_type "IG_V_gene"; transcript_name "Ighv1-66-201"; exon_number 1; exon_id "ENSMUSE00001350036.2"; level 2; protein_id "ENSMUSP00000100318.2"; transcript_support_level "NA"; mgi_id "MGI:4439825"; tag "upstream_ATG"; tag "mRNA_end_NF"; tag "cds_end_NF"; tag "basic"; tag "Ensembl_canonical"; tag "GENCODE_Primary"; tag "appris_principal_1"; havana_gene "OTTMUSG00000052260.1"; havana_transcript "OTTMUST00000131276.1";
chr12	HAVANA	UTR	115557164	115557211	0	-	.	gene_id "ENSMUSG00000095519.3"; transcript_id "ENSMUST00000103537.3"; gene_type "IG_V_gene"; gene_name "Ighv1-66"; transcript_type "IG_V_gene"; transcript_name "Ighv1-66-201"; exon_number 1; exon_id "ENSMUSE00001350036.2"; level 2; protein_id "ENSMUSP00000100318.2"; transcript_support_level "NA"; mgi_id "MGI:4439825"; tag "upstream_ATG"; tag "mRNA_end_NF"; tag "cds_end_NF"; tag "basic"; tag "Ensembl_canonical"; tag "GENCODE_Primary"; tag "appris_principal_1"; havana_gene "OTTMUSG00000052260.1"; havana_transcript "OTTMUST00000131276.1";
chr12	ENSEMBL	transcript	115567560	115567853	0	-	.	gene_id "ENSMUSG00000095863.3"; transcript_id "ENSMUST00000103538.3"; gene_type "IG_V_gene"; gene_name "Ighv1-67"; transcript_type "IG_V_gene"; transcript_name "Ighv1-67-201"; level 3; protein_id "ENSMUSP00000100319.3"; transcript_support_level "NA"; mgi_id "MGI:3645228"; tag "basic"; tag "appris_alternative_2"; havana_gene "OTTMUSG00000052265.1";
chr12	ENSEMBL	exon	115567560	115567853	0	-	.	gene_id "ENSMUSG00000095863.3"; transcript_id "ENSMUST00000103538.3"; gene_type "IG_V_gene"; gene_name "Ighv1-67"; transcript_type "IG_V_gene"; transcript_name "Ighv1-67-201"; exon_number 1; exon_id "ENSMUSE00001473673.2"; level 3; protein_id "ENSMUSP00000100319.3"; transcript_support_level "NA"; mgi_id "MGI:3645228"; tag "basic"; tag "appris_alternative_2"; havana_gene "OTTMUSG00000052265.1";
chr12	ENSEMBL	CDS	115567560	115567853	0	-	0	gene_id "ENSMUSG00000095863.3"; transcript_id "ENSMUST00000103538.3"; gene_type "IG_V_gene"; gene_name "Ighv1-67"; transcript_type "IG_V_gene"; transcript_name "Ighv1-67-201"; exon_number 1; exon_id "ENSMUSE00001473673.2"; level 3; protein_id "ENSMUSP00000100319.3"; transcript_support_level "NA"; mgi_id "MGI:3645228"; tag "basic"; tag "appris_alternative_2"; havana_gene "OTTMUSG00000052265.1";
chr12	HAVANA	exon	115567560	115567864	0	-	.	gene_id "ENSMUSG00000095863.3"; transcript_id "ENSMUST00000198646.2"; gene_type "IG_V_gene"; gene_name "Ighv1-67"; transcript_type "IG_V_gene"; transcript_name "Ighv1-67-202"; exon_number 2; exon_id "ENSMUSE00001350602.2"; level 2; protein_id "ENSMUSP00000143248.2"; transcript_support_level "NA"; mgi_id "MGI:3645228"; tag "mRNA_start_NF"; tag "mRNA_end_NF"; tag "cds_start_NF"; tag "cds_end_NF"; tag "Ensembl_canonical"; tag "GENCODE_Primary"; tag "appris_principal_5"; havana_gene "OTTMUSG00000052265.1"; havana_transcript "OTTMUST00000131282.1";
chr12	HAVANA	CDS	115567560	115567864	0	-	2	gene_id "ENSMUSG00000095863.3"; transcript_id "ENSMUST00000198646.2"; gene_type "IG_V_gene"; gene_name "Ighv1-67"; transcript_type "IG_V_gene"; transcript_name "Ighv1-67-202"; exon_number 2; exon_id "ENSMUSE00001350602.2"; level 2; protein_id "ENSMUSP00000143248.2"; transcript_support_level "NA"; mgi_id "MGI:3645228"; tag "mRNA_start_NF"; tag "mRNA_end_NF"; tag "cds_start_NF"; tag "cds_end_NF"; tag "Ensembl_canonical"; tag "GENCODE_Primary"; tag "appris_principal_5"; havana_gene "OTTMUSG00000052265.1"; havana_transcript "OTTMUST00000131282.1";
chr12	HAVANA	gene	115567560	115567996	0	-	.	gene_id "ENSMUSG00000095863.3"; gene_type "IG_V_gene"; gene_name "Ighv1-67"; level 2; mgi_id "MGI:3645228"; havana_gene "OTTMUSG00000052265.1";
chr12	HAVANA	transcript	115567560	115567996	0	-	.	gene_id "ENSMUSG00000095863.3"; transcript_id "ENSMUST00000198646.2"; gene_type "IG_V_gene"; gene_name "Ighv1-67"; transcript_type "IG_V_gene"; transcript_name "Ighv1-67-202"; level 2; protein_id "ENSMUSP00000143248.2"; transcript_support_level "NA"; mgi_id "MGI:3645228"; tag "mRNA_start_NF"; tag "mRNA_end_NF"; tag "cds_start_NF"; tag "cds_end_NF"; tag "Ensembl_canonical"; tag "GENCODE_Primary"; tag "appris_principal_5"; havana_gene "OTTMUSG00000052265.1"; havana_transcript "OTTMUST00000131282.1";
chr12	HAVANA	exon	115567951	115567996	0	-	.	gene_id "ENSMUSG00000095863.3"; transcript_id "ENSMUST00000198646.2"; gene_type "IG_V_gene"; gene_name "Ighv1-67"; transcript_type "IG_V_gene"; transcript_name "Ighv1-67-202"; exon_number 1; exon_id "ENSMUSE00001348286.2"; level 2; protein_id "ENSMUSP00000143248.2"; transcript_support_level "NA"; mgi_id "MGI:3645228"; tag "mRNA_start_NF"; tag "mRNA_end_NF"; tag "cds_start_NF"; tag "cds_end_NF"; tag "Ensembl_canonical"; tag "GENCODE_Primary"; tag "appris_principal_5"; havana_gene "OTTMUSG00000052265.1"; havana_transcript "OTTMUST00000131282.1";
chr12	HAVANA	CDS	115567951	115567996	0	-	0	gene_id "ENSMUSG00000095863.3"; transcript_id "ENSMUST00000198646.2"; gene_type "IG_V_gene"; gene_name "Ighv1-67"; transcript_type "IG_V_gene"; transcript_name "Ighv1-67-202"; exon_number 1; exon_id "ENSMUSE00001348286.2"; level 2; protein_id "ENSMUSP00000143248.2"; transcript_support_level "NA"; mgi_id "MGI:3645228"; tag "mRNA_start_NF"; tag "mRNA_end_NF"; tag "cds_start_NF"; tag "cds_end_NF"; tag "Ensembl_canonical"; tag "GENCODE_Primary"; tag "appris_principal_5"; havana_gene "OTTMUSG00000052265.1"; havana_transcript "OTTMUST00000131282.1";
chr12	HAVANA	gene	115574960	115575253	0	-	.	gene_id "ENSMUSG00000105582.2"; gene_type "IG_V_pseudogene"; gene_name "Ighv1-68"; level 2; mgi_id "MGI:5009923"; havana_gene "OTTMUSG00000052266.1";
chr12	HAVANA	transcript	115574960	115575253	0	-	.	gene_id "ENSMUSG00000105582.2"; transcript_id "ENSMUST00000198789.2"; gene_type "IG_V_pseudogene"; gene_name "Ighv1-68"; transcript_type "IG_V_pseudogene"; transcript_name "Ighv1-68-201"; level 2; transcript_support_level "NA"; mgi_id "MGI:5009923"; tag "basic"; tag "Ensembl_canonical"; tag "GENCODE_Primary"; havana_gene "OTTMUSG00000052266.1"; havana_transcript "OTTMUST00000131285.1";
chr12	HAVANA	exon	115574960	115575253	0	-	.	gene_id "ENSMUSG00000105582.2"; transcript_id "ENSMUST00000198789.2"; gene_type "IG_V_pseudogene"; gene_name "Ighv1-68"; transcript_type "IG_V_pseudogene"; transcript_name "Ighv1-68-201"; exon_number 1; exon_id "ENSMUSE00001348506.2"; level 2; transcript_support_level "NA"; mgi_id "MGI:5009923"; tag "basic"; tag "Ensembl_canonical"; tag "GENCODE_Primary"; havana_gene "OTTMUSG00000052266.1"; havana_transcript "OTTMUST00000131285.1";
chr12	HAVANA	exon	115586781	115587085	0	-	.	gene_id "ENSMUSG00000094502.7"; transcript_id "ENSMUST00000199933.5"; gene_type "IG_V_gene"; gene_name "Ighv1-69"; transcript_type "IG_V_gene"; transcript_name "Ighv1-69-201"; exon_number 2; exon_id "ENSMUSE00001356874.2"; level 2; protein_id "ENSMUSP00000143287.2"; transcript_support_level "NA"; mgi_id "MGI:4439632"; tag "mRNA_end_NF"; tag "cds_end_NF"; tag "basic"; tag "Ensembl_canonical"; tag "GENCODE_Primary"; tag "appris_principal_1"; havana_gene "OTTMUSG00000052282.1"; havana_transcript "OTTMUST00000131302.1";
chr12	HAVANA	CDS	115586781	115587085	0	-	2	gene_id "ENSMUSG00000094502.7"; transcript_id "ENSMUST00000199933.5"; gene_type "IG_V_gene"; gene_name "Ighv1-69"; transcript_type "IG_V_gene"; transcript_name "Ighv1-69-201"; exon_number 2; exon_id "ENSMUSE00001356874.2"; level 2; protein_id "ENSMUSP00000143287.2"; transcript_support_level "NA"; mgi_id "MGI:4439632"; tag "mRNA_end_NF"; tag "cds_end_NF"; tag "basic"; tag "Ensembl_canonical"; tag "GENCODE_Primary"; tag "appris_principal_1"; havana_gene "OTTMUSG00000052282.1"; havana_transcript "OTTMUST00000131302.1";
chr12	HAVANA	gene	115586781	115587215	0	-	.	gene_id "ENSMUSG00000094502.7"; gene_type "IG_V_gene"; gene_name "Ighv1-69"; level 2; mgi_id "MGI:4439632"; havana_gene "OTTMUSG00000052282.1";
chr12	HAVANA	transcript	115586781	115587215	0	-	.	gene_id "ENSMUSG00000094502.7"; transcript_id "ENSMUST00000199933.5"; gene_type "IG_V_gene"; gene_name "Ighv1-69"; transcript_type "IG_V_gene"; transcript_name "Ighv1-69-201"; level 2; protein_id "ENSMUSP00000143287.2"; transcript_support_level "NA"; mgi_id "MGI:4439632"; tag "mRNA_end_NF"; tag "cds_end_NF"; tag "basic"; tag "Ensembl_canonical"; tag "GENCODE_Primary"; tag "appris_principal_1"; havana_gene "OTTMUSG00000052282.1"; havana_transcript "OTTMUST00000131302.1";
chr12	HAVANA	exon	115587170	115587215	0	-	.	gene_id "ENSMUSG00000094502.7"; transcript_id "ENSMUST00000199933.5"; gene_type "IG_V_gene"; gene_name "Ighv1-69"; transcript_type "IG_V_gene"; transcript_name "Ighv1-69-201"; exon_number 1; exon_id "ENSMUSE00001018895.2"; level 2; protein_id "ENSMUSP00000143287.2"; transcript_support_level "NA"; mgi_id "MGI:4439632"; tag "mRNA_end_NF"; tag "cds_end_NF"; tag "basic"; tag "Ensembl_canonical"; tag "GENCODE_Primary"; tag "appris_principal_1"; havana_gene "OTTMUSG00000052282.1"; havana_transcript "OTTMUST00000131302.1";
chr12	HAVANA	CDS	115587170	115587215	0	-	0	gene_id "ENSMUSG00000094502.7"; transcript_id "ENSMUST00000199933.5"; gene_type "IG_V_gene"; gene_name "Ighv1-69"; transcript_type "IG_V_gene"; transcript_name "Ighv1-69-201"; exon_number 1; exon_id "ENSMUSE00001018895.2"; level 2; protein_id "ENSMUSP00000143287.2"; transcript_support_level "NA"; mgi_id "MGI:4439632"; tag "mRNA_end_NF"; tag "cds_end_NF"; tag "basic"; tag "Ensembl_canonical"; tag "GENCODE_Primary"; tag "appris_principal_1"; havana_gene "OTTMUSG00000052282.1"; havana_transcript "OTTMUST00000131302.1";
chr12	HAVANA	start_codon	115587213	115587215	0	-	0	gene_id "ENSMUSG00000094502.7"; transcript_id "ENSMUST00000199933.5"; gene_type "IG_V_gene"; gene_name "Ighv1-69"; transcript_type "IG_V_gene"; transcript_name "Ighv1-69-201"; exon_number 1; exon_id "ENSMUSE00001018895.2"; level 2; protein_id "ENSMUSP00000143287.2"; transcript_support_level "NA"; mgi_id "MGI:4439632"; tag "mRNA_end_NF"; tag "cds_end_NF"; tag "basic"; tag "Ensembl_canonical"; tag "GENCODE_Primary"; tag "appris_principal_1"; havana_gene "OTTMUSG00000052282.1"; havana_transcript "OTTMUST00000131302.1";
chr12	HAVANA	exon	115611565	115611876	0	-	.	gene_id "ENSMUSG00000076731.5"; transcript_id "ENSMUST00000199266.2"; gene_type "IG_V_gene"; gene_name "Ighv8-12"; transcript_type "IG_V_gene"; transcript_name "Ighv8-12-201"; exon_number 2; exon_id "ENSMUSE00001354581.2"; level 2; protein_id "ENSMUSP00000142333.2"; transcript_support_level "NA"; mgi_id "MGI:3642873"; tag "mRNA_end_NF"; tag "cds_end_NF"; tag "basic"; tag "Ensembl_canonical"; tag "GENCODE_Primary"; tag "appris_principal_1"; havana_gene "OTTMUSG00000052288.1"; havana_transcript "OTTMUST00000131308.1";
chr12	HAVANA	CDS	115611565	115611876	0	-	2	gene_id "ENSMUSG00000076731.5"; transcript_id "ENSMUST00000199266.2"; gene_type "IG_V_gene"; gene_name "Ighv8-12"; transcript_type "IG_V_gene"; transcript_name "Ighv8-12-201"; exon_number 2; exon_id "ENSMUSE00001354581.2"; level 2; protein_id "ENSMUSP00000142333.2"; transcript_support_level "NA"; mgi_id "MGI:3642873"; tag "mRNA_end_NF"; tag "cds_end_NF"; tag "basic"; tag "Ensembl_canonical"; tag "GENCODE_Primary"; tag "appris_principal_1"; havana_gene "OTTMUSG00000052288.1"; havana_transcript "OTTMUST00000131308.1";
chr12	HAVANA	gene	115611565	115612007	0	-	.	gene_id "ENSMUSG00000076731.5"; gene_type "IG_V_gene"; gene_name "Ighv8-12"; level 2; mgi_id "MGI:3642873"; havana_gene "OTTMUSG00000052288.1";
chr12	HAVANA	transcript	115611565	115612007	0	-	.	gene_id "ENSMUSG00000076731.5"; transcript_id "ENSMUST00000199266.2"; gene_type "IG_V_gene"; gene_name "Ighv8-12"; transcript_type "IG_V_gene"; transcript_name "Ighv8-12-201"; level 2; protein_id "ENSMUSP00000142333.2"; transcript_support_level "NA"; mgi_id "MGI:3642873"; tag "mRNA_end_NF"; tag "cds_end_NF"; tag "basic"; tag "Ensembl_canonical"; tag "GENCODE_Primary"; tag "appris_principal_1"; havana_gene "OTTMUSG00000052288.1"; havana_transcript "OTTMUST00000131308.1";
chr12	HAVANA	exon	115611962	115612007	0	-	.	gene_id "ENSMUSG00000076731.5"; transcript_id "ENSMUST00000199266.2"; gene_type "IG_V_gene"; gene_name "Ighv8-12"; transcript_type "IG_V_gene"; transcript_name "Ighv8-12-201"; exon_number 1; exon_id "ENSMUSE00001350832.2"; level 2; protein_id "ENSMUSP00000142333.2"; transcript_support_level "NA"; mgi_id "MGI:3642873"; tag "mRNA_end_NF"; tag "cds_end_NF"; tag "basic"; tag "Ensembl_canonical"; tag "GENCODE_Primary"; tag "appris_principal_1"; havana_gene "OTTMUSG00000052288.1"; havana_transcript "OTTMUST00000131308.1";
chr12	HAVANA	CDS	115611962	115612007	0	-	0	gene_id "ENSMUSG00000076731.5"; transcript_id "ENSMUST00000199266.2"; gene_type "IG_V_gene"; gene_name "Ighv8-12"; transcript_type "IG_V_gene"; transcript_name "Ighv8-12-201"; exon_number 1; exon_id "ENSMUSE00001350832.2"; level 2; protein_id "ENSMUSP00000142333.2"; transcript_support_level "NA"; mgi_id "MGI:3642873"; tag "mRNA_end_NF"; tag "cds_end_NF"; tag "basic"; tag "Ensembl_canonical"; tag "GENCODE_Primary"; tag "appris_principal_1"; havana_gene "OTTMUSG00000052288.1"; havana_transcript "OTTMUST00000131308.1";
chr12	HAVANA	start_codon	115612005	115612007	0	-	0	gene_id "ENSMUSG00000076731.5"; transcript_id "ENSMUST00000199266.2"; gene_type "IG_V_gene"; gene_name "Ighv8-12"; transcript_type "IG_V_gene"; transcript_name "Ighv8-12-201"; exon_number 1; exon_id "ENSMUSE00001350832.2"; level 2; protein_id "ENSMUSP00000142333.2"; transcript_support_level "NA"; mgi_id "MGI:3642873"; tag "mRNA_end_NF"; tag "cds_end_NF"; tag "basic"; tag "Ensembl_canonical"; tag "GENCODE_Primary"; tag "appris_principal_1"; havana_gene "OTTMUSG00000052288.1"; havana_transcript "OTTMUST00000131308.1";
chr12	HAVANA	exon	115655509	115655813	0	-	.	gene_id "ENSMUSG00000106601.2"; transcript_id "ENSMUST00000196509.2"; gene_type "IG_V_pseudogene"; gene_name "Ighv1-70"; transcript_type "IG_V_pseudogene"; transcript_name "Ighv1-70-201"; exon_number 2; exon_id "ENSMUSE00001354244.2"; level 2; transcript_support_level "NA"; mgi_id "MGI:3644620"; tag "basic"; tag "Ensembl_canonical"; tag "GENCODE_Primary"; havana_gene "OTTMUSG00000052303.1"; havana_transcript "OTTMUST00000131335.1";
chr12	HAVANA	gene	115655509	115655942	0	-	.	gene_id "ENSMUSG00000106601.2"; gene_type "IG_V_pseudogene"; gene_name "Ighv1-70"; level 2; mgi_id "MGI:3644620"; havana_gene "OTTMUSG00000052303.1";
chr12	HAVANA	transcript	115655509	115655942	0	-	.	gene_id "ENSMUSG00000106601.2"; transcript_id "ENSMUST00000196509.2"; gene_type "IG_V_pseudogene"; gene_name "Ighv1-70"; transcript_type "IG_V_pseudogene"; transcript_name "Ighv1-70-201"; level 2; transcript_support_level "NA"; mgi_id "MGI:3644620"; tag "basic"; tag "Ensembl_canonical"; tag "GENCODE_Primary"; havana_gene "OTTMUSG00000052303.1"; havana_transcript "OTTMUST00000131335.1";
chr12	HAVANA	exon	115655897	115655942	0	-	.	gene_id "ENSMUSG00000106601.2"; transcript_id "ENSMUST00000196509.2"; gene_type "IG_V_pseudogene"; gene_name "Ighv1-70"; transcript_type "IG_V_pseudogene"; transcript_name "Ighv1-70-201"; exon_number 1; exon_id "ENSMUSE00001357148.2"; level 2; transcript_support_level "NA"; mgi_id "MGI:3644620"; tag "basic"; tag "Ensembl_canonical"; tag "GENCODE_Primary"; havana_gene "OTTMUSG00000052303.1"; havana_transcript "OTTMUST00000131335.1";
chr12	ENSEMBL	gene	115659340	115659414	0	-	.	gene_id "ENSMUSG00000098336.3"; gene_type "miRNA"; gene_name "Mir6388"; level 3; mgi_id "MGI:5531307";
chr12	ENSEMBL	transcript	115659340	115659414	0	-	.	gene_id "ENSMUSG00000098336.3"; transcript_id "ENSMUST00000184417.3"; gene_type "miRNA"; gene_name "Mir6388"; transcript_type "miRNA"; transcript_name "Mir6388-201"; level 3; transcript_support_level "NA"; mgi_id "MGI:5531307"; tag "basic"; tag "Ensembl_canonical"; tag "GENCODE_Primary";
chr12	ENSEMBL	exon	115659340	115659414	0	-	.	gene_id "ENSMUSG00000098336.3"; transcript_id "ENSMUST00000184417.3"; gene_type "miRNA"; gene_name "Mir6388"; transcript_type "miRNA"; transcript_name "Mir6388-201"; exon_number 1; exon_id "ENSMUSE00001315410.2"; level 3; transcript_support_level "NA"; mgi_id "MGI:5531307"; tag "basic"; tag "Ensembl_canonical"; tag "GENCODE_Primary";
chr12	sragcm37_es	exon	115684911	115685144	0.0107785247728427	-	.	gene_id "sragcm37_gene_58237"; transcript_id "sragcm37_gene_58237_tx_2"; exon_id "chr12_115684911_115685144_-"; exonnum "3"; txlen "558";
chr12	sragcm37_mid	exon	115685239	115685327	0.0107785247728427	-	.	gene_id "sragcm37_gene_58237"; transcript_id "sragcm37_gene_58237_tx_2"; exon_id "chr12_115685239_115685327_-"; exonnum "2"; txlen "558";
chr12	sragcm37_mid	exon	115686287	115686521	0.0107785247728427	-	.	gene_id "sragcm37_gene_58237"; transcript_id "sragcm37_gene_58237_tx_2"; exon_id "chr12_115686287_115686521_-"; exonnum "1"; txlen "558";
chr12	ENSEMBL	transcript	115705825	115706126	0	-	.	gene_id "ENSMUSG00000096577.3"; transcript_id "ENSMUST00000166645.2"; gene_type "IG_V_gene"; gene_name "Ighv1-71"; transcript_type "IG_V_gene"; transcript_name "Ighv1-71-201"; level 3; protein_id "ENSMUSP00000128289.2"; transcript_support_level "NA"; mgi_id "MGI:3643033"; tag "basic"; tag "appris_alternative_2"; havana_gene "OTTMUSG00000052307.1";
chr12	ENSEMBL	exon	115705825	115706126	0	-	.	gene_id "ENSMUSG00000096577.3"; transcript_id "ENSMUST00000166645.2"; gene_type "IG_V_gene"; gene_name "Ighv1-71"; transcript_type "IG_V_gene"; transcript_name "Ighv1-71-201"; exon_number 1; exon_id "ENSMUSE00000972130.2"; level 3; protein_id "ENSMUSP00000128289.2"; transcript_support_level "NA"; mgi_id "MGI:3643033"; tag "basic"; tag "appris_alternative_2"; havana_gene "OTTMUSG00000052307.1";
chr12	ENSEMBL	CDS	115705825	115706126	0	-	0	gene_id "ENSMUSG00000096577.3"; transcript_id "ENSMUST00000166645.2"; gene_type "IG_V_gene"; gene_name "Ighv1-71"; transcript_type "IG_V_gene"; transcript_name "Ighv1-71-201"; exon_number 1; exon_id "ENSMUSE00000972130.2"; level 3; protein_id "ENSMUSP00000128289.2"; transcript_support_level "NA"; mgi_id "MGI:3643033"; tag "basic"; tag "appris_alternative_2"; havana_gene "OTTMUSG00000052307.1";
chr12	HAVANA	exon	115705825	115706137	0	-	.	gene_id "ENSMUSG00000096577.3"; transcript_id "ENSMUST00000196690.2"; gene_type "IG_V_gene"; gene_name "Ighv1-71"; transcript_type "IG_V_gene"; transcript_name "Ighv1-71-202"; exon_number 2; exon_id "ENSMUSE00001350859.2"; level 2; protein_id "ENSMUSP00000143217.2"; transcript_support_level "NA"; mgi_id "MGI:3643033"; tag "mRNA_end_NF"; tag "cds_end_NF"; tag "Ensembl_canonical"; tag "GENCODE_Primary"; tag "appris_principal_5"; havana_gene "OTTMUSG00000052307.1"; havana_transcript "OTTMUST00000131342.1";
chr12	HAVANA	CDS	115705825	115706137	0	-	2	gene_id "ENSMUSG00000096577.3"; transcript_id "ENSMUST00000196690.2"; gene_type "IG_V_gene"; gene_name "Ighv1-71"; transcript_type "IG_V_gene"; transcript_name "Ighv1-71-202"; exon_number 2; exon_id "ENSMUSE00001350859.2"; level 2; protein_id "ENSMUSP00000143217.2"; transcript_support_level "NA"; mgi_id "MGI:3643033"; tag "mRNA_end_NF"; tag "cds_end_NF"; tag "Ensembl_canonical"; tag "GENCODE_Primary"; tag "appris_principal_5"; havana_gene "OTTMUSG00000052307.1"; havana_transcript "OTTMUST00000131342.1";
chr12	HAVANA	gene	115705825	115706267	0	-	.	gene_id "ENSMUSG00000096577.3"; gene_type "IG_V_gene"; gene_name "Ighv1-71"; level 2; mgi_id "MGI:3643033"; havana_gene "OTTMUSG00000052307.1";
chr12	HAVANA	transcript	115705825	115706267	0	-	.	gene_id "ENSMUSG00000096577.3"; transcript_id "ENSMUST00000196690.2"; gene_type "IG_V_gene"; gene_name "Ighv1-71"; transcript_type "IG_V_gene"; transcript_name "Ighv1-71-202"; level 2; protein_id "ENSMUSP00000143217.2"; transcript_support_level "NA"; mgi_id "MGI:3643033"; tag "mRNA_end_NF"; tag "cds_end_NF"; tag "Ensembl_canonical"; tag "GENCODE_Primary"; tag "appris_principal_5"; havana_gene "OTTMUSG00000052307.1"; havana_transcript "OTTMUST00000131342.1";
chr12	HAVANA	exon	115706222	115706267	0	-	.	gene_id "ENSMUSG00000096577.3"; transcript_id "ENSMUST00000196690.2"; gene_type "IG_V_gene"; gene_name "Ighv1-71"; transcript_type "IG_V_gene"; transcript_name "Ighv1-71-202"; exon_number 1; exon_id "ENSMUSE00001352918.2"; level 2; protein_id "ENSMUSP00000143217.2"; transcript_support_level "NA"; mgi_id "MGI:3643033"; tag "mRNA_end_NF"; tag "cds_end_NF"; tag "Ensembl_canonical"; tag "GENCODE_Primary"; tag "appris_principal_5"; havana_gene "OTTMUSG00000052307.1"; havana_transcript "OTTMUST00000131342.1";
chr12	HAVANA	CDS	115706222	115706267	0	-	0	gene_id "ENSMUSG00000096577.3"; transcript_id "ENSMUST00000196690.2"; gene_type "IG_V_gene"; gene_name "Ighv1-71"; transcript_type "IG_V_gene"; transcript_name "Ighv1-71-202"; exon_number 1; exon_id "ENSMUSE00001352918.2"; level 2; protein_id "ENSMUSP00000143217.2"; transcript_support_level "NA"; mgi_id "MGI:3643033"; tag "mRNA_end_NF"; tag "cds_end_NF"; tag "Ensembl_canonical"; tag "GENCODE_Primary"; tag "appris_principal_5"; havana_gene "OTTMUSG00000052307.1"; havana_transcript "OTTMUST00000131342.1";
chr12	HAVANA	start_codon	115706265	115706267	0	-	0	gene_id "ENSMUSG00000096577.3"; transcript_id "ENSMUST00000196690.2"; gene_type "IG_V_gene"; gene_name "Ighv1-71"; transcript_type "IG_V_gene"; transcript_name "Ighv1-71-202"; exon_number 1; exon_id "ENSMUSE00001352918.2"; level 2; protein_id "ENSMUSP00000143217.2"; transcript_support_level "NA"; mgi_id "MGI:3643033"; tag "mRNA_end_NF"; tag "cds_end_NF"; tag "Ensembl_canonical"; tag "GENCODE_Primary"; tag "appris_principal_5"; havana_gene "OTTMUSG00000052307.1"; havana_transcript "OTTMUST00000131342.1";
chr12	HAVANA	exon	115721604	115721908	0	-	.	gene_id "ENSMUSG00000096074.3"; transcript_id "ENSMUST00000103541.3"; gene_type "IG_V_gene"; gene_name "Ighv1-72"; transcript_type "IG_V_gene"; transcript_name "Ighv1-72-201"; exon_number 2; exon_id "ENSMUSE00001091862.2"; level 2; protein_id "ENSMUSP00000100322.2"; transcript_support_level "NA"; mgi_id "MGI:4439633"; tag "mRNA_end_NF"; tag "cds_end_NF"; tag "basic"; tag "Ensembl_canonical"; tag "GENCODE_Primary"; tag "appris_principal_1"; havana_gene "OTTMUSG00000052309.1"; havana_transcript "OTTMUST00000131344.1";
chr12	HAVANA	CDS	115721604	115721908	0	-	2	gene_id "ENSMUSG00000096074.3"; transcript_id "ENSMUST00000103541.3"; gene_type "IG_V_gene"; gene_name "Ighv1-72"; transcript_type "IG_V_gene"; transcript_name "Ighv1-72-201"; exon_number 2; exon_id "ENSMUSE00001091862.2"; level 2; protein_id "ENSMUSP00000100322.2"; transcript_support_level "NA"; mgi_id "MGI:4439633"; tag "mRNA_end_NF"; tag "cds_end_NF"; tag "basic"; tag "Ensembl_canonical"; tag "GENCODE_Primary"; tag "appris_principal_1"; havana_gene "OTTMUSG00000052309.1"; havana_transcript "OTTMUST00000131344.1";
chr12	HAVANA	gene	115721604	115722081	0	-	.	gene_id "ENSMUSG00000096074.3"; gene_type "IG_V_gene"; gene_name "Ighv1-72"; level 2; mgi_id "MGI:4439633"; havana_gene "OTTMUSG00000052309.1";
chr12	HAVANA	transcript	115721604	115722081	0	-	.	gene_id "ENSMUSG00000096074.3"; transcript_id "ENSMUST00000103541.3"; gene_type "IG_V_gene"; gene_name "Ighv1-72"; transcript_type "IG_V_gene"; transcript_name "Ighv1-72-201"; level 2; protein_id "ENSMUSP00000100322.2"; transcript_support_level "NA"; mgi_id "MGI:4439633"; tag "mRNA_end_NF"; tag "cds_end_NF"; tag "basic"; tag "Ensembl_canonical"; tag "GENCODE_Primary"; tag "appris_principal_1"; havana_gene "OTTMUSG00000052309.1"; havana_transcript "OTTMUST00000131344.1";
chr12	HAVANA	CDS	115721991	115722036	0	-	0	gene_id "ENSMUSG00000096074.3"; transcript_id "ENSMUST00000103541.3"; gene_type "IG_V_gene"; gene_name "Ighv1-72"; transcript_type "IG_V_gene"; transcript_name "Ighv1-72-201"; exon_number 1; exon_id "ENSMUSE00001351989.2"; level 2; protein_id "ENSMUSP00000100322.2"; transcript_support_level "NA"; mgi_id "MGI:4439633"; tag "mRNA_end_NF"; tag "cds_end_NF"; tag "basic"; tag "Ensembl_canonical"; tag "GENCODE_Primary"; tag "appris_principal_1"; havana_gene "OTTMUSG00000052309.1"; havana_transcript "OTTMUST00000131344.1";
chr12	HAVANA	exon	115721991	115722081	0	-	.	gene_id "ENSMUSG00000096074.3"; transcript_id "ENSMUST00000103541.3"; gene_type "IG_V_gene"; gene_name "Ighv1-72"; transcript_type "IG_V_gene"; transcript_name "Ighv1-72-201"; exon_number 1; exon_id "ENSMUSE00001351989.2"; level 2; protein_id "ENSMUSP00000100322.2"; transcript_support_level "NA"; mgi_id "MGI:4439633"; tag "mRNA_end_NF"; tag "cds_end_NF"; tag "basic"; tag "Ensembl_canonical"; tag "GENCODE_Primary"; tag "appris_principal_1"; havana_gene "OTTMUSG00000052309.1"; havana_transcript "OTTMUST00000131344.1";
chr12	HAVANA	start_codon	115722034	115722036	0	-	0	gene_id "ENSMUSG00000096074.3"; transcript_id "ENSMUST00000103541.3"; gene_type "IG_V_gene"; gene_name "Ighv1-72"; transcript_type "IG_V_gene"; transcript_name "Ighv1-72-201"; exon_number 1; exon_id "ENSMUSE00001351989.2"; level 2; protein_id "ENSMUSP00000100322.2"; transcript_support_level "NA"; mgi_id "MGI:4439633"; tag "mRNA_end_NF"; tag "cds_end_NF"; tag "basic"; tag "Ensembl_canonical"; tag "GENCODE_Primary"; tag "appris_principal_1"; havana_gene "OTTMUSG00000052309.1"; havana_transcript "OTTMUST00000131344.1";
chr12	HAVANA	UTR	115722037	115722081	0	-	.	gene_id "ENSMUSG00000096074.3"; transcript_id "ENSMUST00000103541.3"; gene_type "IG_V_gene"; gene_name "Ighv1-72"; transcript_type "IG_V_gene"; transcript_name "Ighv1-72-201"; exon_number 1; exon_id "ENSMUSE00001351989.2"; level 2; protein_id "ENSMUSP00000100322.2"; transcript_support_level "NA"; mgi_id "MGI:4439633"; tag "mRNA_end_NF"; tag "cds_end_NF"; tag "basic"; tag "Ensembl_canonical"; tag "GENCODE_Primary"; tag "appris_principal_1"; havana_gene "OTTMUSG00000052309.1"; havana_transcript "OTTMUST00000131344.1";
chr12	HAVANA	gene	115728953	115729255	0	-	.	gene_id "ENSMUSG00000076733.3"; gene_type "IG_V_gene"; gene_name "Ighv8-13"; level 2; mgi_id "MGI:4439734"; havana_gene "OTTMUSG00000052312.1";
chr12	ENSEMBL	transcript	115728953	115729255	0	-	.	gene_id "ENSMUSG00000076733.3"; transcript_id "ENSMUST00000103542.2"; gene_type "IG_V_gene"; gene_name "Ighv8-13"; transcript_type "IG_V_gene"; transcript_name "Ighv8-13-201"; level 3; protein_id "ENSMUSP00000100323.2"; transcript_support_level "NA"; mgi_id "MGI:4439734"; tag "basic"; tag "Ensembl_canonical"; tag "GENCODE_Primary"; tag "appris_principal_5"; havana_gene "OTTMUSG00000052312.1";
chr12	ENSEMBL	exon	115728953	115729255	0	-	.	gene_id "ENSMUSG00000076733.3"; transcript_id "ENSMUST00000103542.2"; gene_type "IG_V_gene"; gene_name "Ighv8-13"; transcript_type "IG_V_gene"; transcript_name "Ighv8-13-201"; exon_number 1; exon_id "ENSMUSE00000663559.2"; level 3; protein_id "ENSMUSP00000100323.2"; transcript_support_level "NA"; mgi_id "MGI:4439734"; tag "basic"; tag "Ensembl_canonical"; tag "GENCODE_Primary"; tag "appris_principal_5"; havana_gene "OTTMUSG00000052312.1";
chr12	ENSEMBL	CDS	115728953	115729255	0	-	0	gene_id "ENSMUSG00000076733.3"; transcript_id "ENSMUST00000103542.2"; gene_type "IG_V_gene"; gene_name "Ighv8-13"; transcript_type "IG_V_gene"; transcript_name "Ighv8-13-201"; exon_number 1; exon_id "ENSMUSE00000663559.2"; level 3; protein_id "ENSMUSP00000100323.2"; transcript_support_level "NA"; mgi_id "MGI:4439734"; tag "basic"; tag "Ensembl_canonical"; tag "GENCODE_Primary"; tag "appris_principal_5"; havana_gene "OTTMUSG00000052312.1";
chr12	HAVANA	transcript	115728957	115729255	0	-	.	gene_id "ENSMUSG00000076733.3"; transcript_id "ENSMUST00000164041.3"; gene_type "IG_V_gene"; gene_name "Ighv8-13"; transcript_type "IG_V_gene"; transcript_name "Ighv8-13-202"; level 2; protein_id "ENSMUSP00000129008.3"; transcript_support_level "NA"; mgi_id "MGI:4439734"; tag "mRNA_start_NF"; tag "mRNA_end_NF"; tag "cds_start_NF"; tag "cds_end_NF"; tag "appris_alternative_2"; havana_gene "OTTMUSG00000052312.1"; havana_transcript "OTTMUST00000131347.1";
chr12	HAVANA	exon	115728957	115729255	0	-	.	gene_id "ENSMUSG00000076733.3"; transcript_id "ENSMUST00000164041.3"; gene_type "IG_V_gene"; gene_name "Ighv8-13"; transcript_type "IG_V_gene"; transcript_name "Ighv8-13-202"; exon_number 1; exon_id "ENSMUSE00000882323.3"; level 2; protein_id "ENSMUSP00000129008.3"; transcript_support_level "NA"; mgi_id "MGI:4439734"; tag "mRNA_start_NF"; tag "mRNA_end_NF"; tag "cds_start_NF"; tag "cds_end_NF"; tag "appris_alternative_2"; havana_gene "OTTMUSG00000052312.1"; havana_transcript "OTTMUST00000131347.1";
chr12	HAVANA	CDS	115728957	115729255	0	-	0	gene_id "ENSMUSG00000076733.3"; transcript_id "ENSMUST00000164041.3"; gene_type "IG_V_gene"; gene_name "Ighv8-13"; transcript_type "IG_V_gene"; transcript_name "Ighv8-13-202"; exon_number 1; exon_id "ENSMUSE00000882323.3"; level 2; protein_id "ENSMUSP00000129008.3"; transcript_support_level "NA"; mgi_id "MGI:4439734"; tag "mRNA_start_NF"; tag "mRNA_end_NF"; tag "cds_start_NF"; tag "cds_end_NF"; tag "appris_alternative_2"; havana_gene "OTTMUSG00000052312.1"; havana_transcript "OTTMUST00000131347.1";
chr12	HAVANA	exon	115754213	115754518	0	-	.	gene_id "ENSMUSG00000106599.2"; transcript_id "ENSMUST00000197435.2"; gene_type "IG_V_pseudogene"; gene_name "Ighv1-73"; transcript_type "IG_V_pseudogene"; transcript_name "Ighv1-73-201"; exon_number 2; exon_id "ENSMUSE00001347876.2"; level 2; transcript_support_level "NA"; mgi_id "MGI:3645131"; tag "basic"; tag "Ensembl_canonical"; tag "GENCODE_Primary"; havana_gene "OTTMUSG00000052314.1"; havana_transcript "OTTMUST00000131350.1";
chr12	ENSEMBL_gcm37	exon	115754213	115754518	0.330834800080773	-	.	gene_id "ENSMUSG00000106599.2"; transcript_id "ENSMUSG00000106599.2_tx_1"; exon_id "chr12_115754213_115754518_-"; exonnum "4"; txlen "574";
chr12	ENSEMBL_gcm37	exon	115754213	115754518	0.237461258491736	-	.	gene_id "ENSMUSG00000106599.2"; transcript_id "ENSMUSG00000106599.2_tx_2"; exon_id "chr12_115754213_115754518_-"; exonnum "3"; txlen "502";
chr12	HAVANA	gene	115754213	115754647	0	-	.	gene_id "ENSMUSG00000106599.2"; gene_type "IG_V_pseudogene"; gene_name "Ighv1-73"; level 2; mgi_id "MGI:3645131"; havana_gene "OTTMUSG00000052314.1";
chr12	HAVANA	transcript	115754213	115754647	0	-	.	gene_id "ENSMUSG00000106599.2"; transcript_id "ENSMUST00000197435.2"; gene_type "IG_V_pseudogene"; gene_name "Ighv1-73"; transcript_type "IG_V_pseudogene"; transcript_name "Ighv1-73-201"; level 2; transcript_support_level "NA"; mgi_id "MGI:3645131"; tag "basic"; tag "Ensembl_canonical"; tag "GENCODE_Primary"; havana_gene "OTTMUSG00000052314.1"; havana_transcript "OTTMUST00000131350.1";
chr12	HAVANA	exon	115754602	115754647	0	-	.	gene_id "ENSMUSG00000106599.2"; transcript_id "ENSMUST00000197435.2"; gene_type "IG_V_pseudogene"; gene_name "Ighv1-73"; transcript_type "IG_V_pseudogene"; transcript_name "Ighv1-73-201"; exon_number 1; exon_id "ENSMUSE00001354623.2"; level 2; transcript_support_level "NA"; mgi_id "MGI:3645131"; tag "basic"; tag "Ensembl_canonical"; tag "GENCODE_Primary"; havana_gene "OTTMUSG00000052314.1"; havana_transcript "OTTMUST00000131350.1";
chr12	sragcm37_mid	exon	115754602	115754673	0.330834800080773	-	.	gene_id "ENSMUSG00000106599.2"; transcript_id "ENSMUSG00000106599.2_tx_1"; exon_id "chr12_115754602_115754673_-"; exonnum "3"; txlen "574";
chr12	sragcm37_mid	exon	115758111	115758229	0.330834800080773	-	.	gene_id "ENSMUSG00000106599.2"; transcript_id "ENSMUSG00000106599.2_tx_1"; exon_id "chr12_115758111_115758229_-"; exonnum "2"; txlen "574";
chr12	sragcm37_mid	exon	115758111	115758229	0.237461258491736	-	.	gene_id "ENSMUSG00000106599.2"; transcript_id "ENSMUSG00000106599.2_tx_2"; exon_id "chr12_115758111_115758229_-"; exonnum "2"; txlen "502";
chr12	sragcm37_mid	exon	115765473	115765549	0.330834800080773	-	.	gene_id "ENSMUSG00000106599.2"; transcript_id "ENSMUSG00000106599.2_tx_1"; exon_id "chr12_115765473_115765549_-"; exonnum "1"; txlen "574";
chr12	sragcm37_mid	exon	115765473	115765549	0.237461258491736	-	.	gene_id "ENSMUSG00000106599.2"; transcript_id "ENSMUSG00000106599.2_tx_2"; exon_id "chr12_115765473_115765549_-"; exonnum "1"; txlen "502";
chr12	HAVANA	exon	115766268	115766572	0	-	.	gene_id "ENSMUSG00000094124.7"; transcript_id "ENSMUST00000196587.5"; gene_type "IG_V_gene"; gene_name "Ighv1-74"; transcript_type "IG_V_gene"; transcript_name "Ighv1-74-201"; exon_number 2; exon_id "ENSMUSE00001357586.2"; level 2; protein_id "ENSMUSP00000143597.2"; transcript_support_level "NA"; mgi_id "MGI:4439634"; tag "mRNA_end_NF"; tag "cds_end_NF"; tag "basic"; tag "Ensembl_canonical"; tag "GENCODE_Primary"; tag "appris_principal_1"; havana_gene "OTTMUSG00000052325.1"; havana_transcript "OTTMUST00000131362.1";
chr12	HAVANA	CDS	115766268	115766572	0	-	2	gene_id "ENSMUSG00000094124.7"; transcript_id "ENSMUST00000196587.5"; gene_type "IG_V_gene"; gene_name "Ighv1-74"; transcript_type "IG_V_gene"; transcript_name "Ighv1-74-201"; exon_number 2; exon_id "ENSMUSE00001357586.2"; level 2; protein_id "ENSMUSP00000143597.2"; transcript_support_level "NA"; mgi_id "MGI:4439634"; tag "mRNA_end_NF"; tag "cds_end_NF"; tag "basic"; tag "Ensembl_canonical"; tag "GENCODE_Primary"; tag "appris_principal_1"; havana_gene "OTTMUSG00000052325.1"; havana_transcript "OTTMUST00000131362.1";
chr12	ENSEMBL_gcm37	exon	115766268	115766572	0.0362551232217622	-	.	gene_id "ENSMUSG00000094124.7"; transcript_id "ENSMUSG00000094124.7_tx_1"; exon_id "chr12_115766268_115766572_-"; exonnum "3"; txlen "663";
chr12	HAVANA	gene	115766268	115766700	0	-	.	gene_id "ENSMUSG00000094124.7"; gene_type "IG_V_gene"; gene_name "Ighv1-74"; level 2; mgi_id "MGI:4439634"; havana_gene "OTTMUSG00000052325.1";
chr12	HAVANA	transcript	115766268	115766700	0	-	.	gene_id "ENSMUSG00000094124.7"; transcript_id "ENSMUST00000196587.5"; gene_type "IG_V_gene"; gene_name "Ighv1-74"; transcript_type "IG_V_gene"; transcript_name "Ighv1-74-201"; level 2; protein_id "ENSMUSP00000143597.2"; transcript_support_level "NA"; mgi_id "MGI:4439634"; tag "mRNA_end_NF"; tag "cds_end_NF"; tag "basic"; tag "Ensembl_canonical"; tag "GENCODE_Primary"; tag "appris_principal_1"; havana_gene "OTTMUSG00000052325.1"; havana_transcript "OTTMUST00000131362.1";
chr12	HAVANA	exon	115766655	115766700	0	-	.	gene_id "ENSMUSG00000094124.7"; transcript_id "ENSMUST00000196587.5"; gene_type "IG_V_gene"; gene_name "Ighv1-74"; transcript_type "IG_V_gene"; transcript_name "Ighv1-74-201"; exon_number 1; exon_id "ENSMUSE00001007747.2"; level 2; protein_id "ENSMUSP00000143597.2"; transcript_support_level "NA"; mgi_id "MGI:4439634"; tag "mRNA_end_NF"; tag "cds_end_NF"; tag "basic"; tag "Ensembl_canonical"; tag "GENCODE_Primary"; tag "appris_principal_1"; havana_gene "OTTMUSG00000052325.1"; havana_transcript "OTTMUST00000131362.1";
chr12	HAVANA	CDS	115766655	115766700	0	-	0	gene_id "ENSMUSG00000094124.7"; transcript_id "ENSMUST00000196587.5"; gene_type "IG_V_gene"; gene_name "Ighv1-74"; transcript_type "IG_V_gene"; transcript_name "Ighv1-74-201"; exon_number 1; exon_id "ENSMUSE00001007747.2"; level 2; protein_id "ENSMUSP00000143597.2"; transcript_support_level "NA"; mgi_id "MGI:4439634"; tag "mRNA_end_NF"; tag "cds_end_NF"; tag "basic"; tag "Ensembl_canonical"; tag "GENCODE_Primary"; tag "appris_principal_1"; havana_gene "OTTMUSG00000052325.1"; havana_transcript "OTTMUST00000131362.1";
chr12	sragcm37_mid	exon	115766655	115766724	0.0362551232217622	-	.	gene_id "ENSMUSG00000094124.7"; transcript_id "ENSMUSG00000094124.7_tx_1"; exon_id "chr12_115766655_115766724_-"; exonnum "2"; txlen "663";
chr12	HAVANA	start_codon	115766698	115766700	0	-	0	gene_id "ENSMUSG00000094124.7"; transcript_id "ENSMUST00000196587.5"; gene_type "IG_V_gene"; gene_name "Ighv1-74"; transcript_type "IG_V_gene"; transcript_name "Ighv1-74-201"; exon_number 1; exon_id "ENSMUSE00001007747.2"; level 2; protein_id "ENSMUSP00000143597.2"; transcript_support_level "NA"; mgi_id "MGI:4439634"; tag "mRNA_end_NF"; tag "cds_end_NF"; tag "basic"; tag "Ensembl_canonical"; tag "GENCODE_Primary"; tag "appris_principal_1"; havana_gene "OTTMUSG00000052325.1"; havana_transcript "OTTMUST00000131362.1";
chr12	HAVANA	exon	115772047	115772358	0	-	.	gene_id "ENSMUSG00000091087.3"; transcript_id "ENSMUST00000196781.2"; gene_type "IG_V_pseudogene"; gene_name "Ighv8-14"; transcript_type "IG_V_pseudogene"; transcript_name "Ighv8-14-201"; exon_number 2; exon_id "ENSMUSE00001357097.3"; level 2; transcript_support_level "NA"; mgi_id "MGI:3648977"; tag "basic"; tag "Ensembl_canonical"; tag "GENCODE_Primary"; havana_gene "OTTMUSG00000052326.1"; havana_transcript "OTTMUST00000131363.1";
chr12	HAVANA	gene	115772047	115772480	0	-	.	gene_id "ENSMUSG00000091087.3"; gene_type "IG_V_pseudogene"; gene_name "Ighv8-14"; level 2; mgi_id "MGI:3648977"; havana_gene "OTTMUSG00000052326.1";
chr12	HAVANA	transcript	115772047	115772480	0	-	.	gene_id "ENSMUSG00000091087.3"; transcript_id "ENSMUST00000196781.2"; gene_type "IG_V_pseudogene"; gene_name "Ighv8-14"; transcript_type "IG_V_pseudogene"; transcript_name "Ighv8-14-201"; level 2; transcript_support_level "NA"; mgi_id "MGI:3648977"; tag "basic"; tag "Ensembl_canonical"; tag "GENCODE_Primary"; havana_gene "OTTMUSG00000052326.1"; havana_transcript "OTTMUST00000131363.1";
chr12	sragcm37_ss	exon	115772111	115772398	0.0362551232217622	-	.	gene_id "ENSMUSG00000094124.7"; transcript_id "ENSMUSG00000094124.7_tx_1"; exon_id "chr12_115772111_115772398_-"; exonnum "1"; txlen "663";
chr12	HAVANA	exon	115772435	115772480	0	-	.	gene_id "ENSMUSG00000091087.3"; transcript_id "ENSMUST00000196781.2"; gene_type "IG_V_pseudogene"; gene_name "Ighv8-14"; transcript_type "IG_V_pseudogene"; transcript_name "Ighv8-14-201"; exon_number 1; exon_id "ENSMUSE00001357009.2"; level 2; transcript_support_level "NA"; mgi_id "MGI:3648977"; tag "basic"; tag "Ensembl_canonical"; tag "GENCODE_Primary"; havana_gene "OTTMUSG00000052326.1"; havana_transcript "OTTMUST00000131363.1";
chr12	HAVANA	exon	115797570	115797874	0	-	.	gene_id "ENSMUSG00000096020.3"; transcript_id "ENSMUST00000103544.3"; gene_type "IG_V_gene"; gene_name "Ighv1-75"; transcript_type "IG_V_gene"; transcript_name "Ighv1-75-201"; exon_number 2; exon_id "ENSMUSE00001031244.2"; level 2; protein_id "ENSMUSP00000100325.2"; transcript_support_level "NA"; mgi_id "MGI:4439735"; tag "mRNA_end_NF"; tag "cds_end_NF"; tag "basic"; tag "Ensembl_canonical"; tag "GENCODE_Primary"; tag "appris_principal_1"; havana_gene "OTTMUSG00000052354.1"; havana_transcript "OTTMUST00000131392.1";
chr12	HAVANA	CDS	115797570	115797874	0	-	2	gene_id "ENSMUSG00000096020.3"; transcript_id "ENSMUST00000103544.3"; gene_type "IG_V_gene"; gene_name "Ighv1-75"; transcript_type "IG_V_gene"; transcript_name "Ighv1-75-201"; exon_number 2; exon_id "ENSMUSE00001031244.2"; level 2; protein_id "ENSMUSP00000100325.2"; transcript_support_level "NA"; mgi_id "MGI:4439735"; tag "mRNA_end_NF"; tag "cds_end_NF"; tag "basic"; tag "Ensembl_canonical"; tag "GENCODE_Primary"; tag "appris_principal_1"; havana_gene "OTTMUSG00000052354.1"; havana_transcript "OTTMUST00000131392.1";
chr12	HAVANA	gene	115797570	115798038	0	-	.	gene_id "ENSMUSG00000096020.3"; gene_type "IG_V_gene"; gene_name "Ighv1-75"; level 2; mgi_id "MGI:4439735"; havana_gene "OTTMUSG00000052354.1";
chr12	HAVANA	transcript	115797570	115798038	0	-	.	gene_id "ENSMUSG00000096020.3"; transcript_id "ENSMUST00000103544.3"; gene_type "IG_V_gene"; gene_name "Ighv1-75"; transcript_type "IG_V_gene"; transcript_name "Ighv1-75-201"; level 2; protein_id "ENSMUSP00000100325.2"; transcript_support_level "NA"; mgi_id "MGI:4439735"; tag "mRNA_end_NF"; tag "cds_end_NF"; tag "basic"; tag "Ensembl_canonical"; tag "GENCODE_Primary"; tag "appris_principal_1"; havana_gene "OTTMUSG00000052354.1"; havana_transcript "OTTMUST00000131392.1";
chr12	HAVANA	CDS	115797971	115798016	0	-	0	gene_id "ENSMUSG00000096020.3"; transcript_id "ENSMUST00000103544.3"; gene_type "IG_V_gene"; gene_name "Ighv1-75"; transcript_type "IG_V_gene"; transcript_name "Ighv1-75-201"; exon_number 1; exon_id "ENSMUSE00001354615.2"; level 2; protein_id "ENSMUSP00000100325.2"; transcript_support_level "NA"; mgi_id "MGI:4439735"; tag "mRNA_end_NF"; tag "cds_end_NF"; tag "basic"; tag "Ensembl_canonical"; tag "GENCODE_Primary"; tag "appris_principal_1"; havana_gene "OTTMUSG00000052354.1"; havana_transcript "OTTMUST00000131392.1";
chr12	HAVANA	exon	115797971	115798038	0	-	.	gene_id "ENSMUSG00000096020.3"; transcript_id "ENSMUST00000103544.3"; gene_type "IG_V_gene"; gene_name "Ighv1-75"; transcript_type "IG_V_gene"; transcript_name "Ighv1-75-201"; exon_number 1; exon_id "ENSMUSE00001354615.2"; level 2; protein_id "ENSMUSP00000100325.2"; transcript_support_level "NA"; mgi_id "MGI:4439735"; tag "mRNA_end_NF"; tag "cds_end_NF"; tag "basic"; tag "Ensembl_canonical"; tag "GENCODE_Primary"; tag "appris_principal_1"; havana_gene "OTTMUSG00000052354.1"; havana_transcript "OTTMUST00000131392.1";
chr12	HAVANA	start_codon	115798014	115798016	0	-	0	gene_id "ENSMUSG00000096020.3"; transcript_id "ENSMUST00000103544.3"; gene_type "IG_V_gene"; gene_name "Ighv1-75"; transcript_type "IG_V_gene"; transcript_name "Ighv1-75-201"; exon_number 1; exon_id "ENSMUSE00001354615.2"; level 2; protein_id "ENSMUSP00000100325.2"; transcript_support_level "NA"; mgi_id "MGI:4439735"; tag "mRNA_end_NF"; tag "cds_end_NF"; tag "basic"; tag "Ensembl_canonical"; tag "GENCODE_Primary"; tag "appris_principal_1"; havana_gene "OTTMUSG00000052354.1"; havana_transcript "OTTMUST00000131392.1";
chr12	HAVANA	UTR	115798017	115798038	0	-	.	gene_id "ENSMUSG00000096020.3"; transcript_id "ENSMUST00000103544.3"; gene_type "IG_V_gene"; gene_name "Ighv1-75"; transcript_type "IG_V_gene"; transcript_name "Ighv1-75-201"; exon_number 1; exon_id "ENSMUSE00001354615.2"; level 2; protein_id "ENSMUSP00000100325.2"; transcript_support_level "NA"; mgi_id "MGI:4439735"; tag "mRNA_end_NF"; tag "cds_end_NF"; tag "basic"; tag "Ensembl_canonical"; tag "GENCODE_Primary"; tag "appris_principal_1"; havana_gene "OTTMUSG00000052354.1"; havana_transcript "OTTMUST00000131392.1";
chr12	HAVANA	gene	115807636	115807929	0	-	.	gene_id "ENSMUSG00000104542.2"; gene_type "IG_V_pseudogene"; gene_name "Ighv8-15"; level 2; mgi_id "MGI:5434408"; havana_gene "OTTMUSG00000052356.1";
chr12	HAVANA	transcript	115807636	115807929	0	-	.	gene_id "ENSMUSG00000104542.2"; transcript_id "ENSMUST00000197770.2"; gene_type "IG_V_pseudogene"; gene_name "Ighv8-15"; transcript_type "IG_V_pseudogene"; transcript_name "Ighv8-15-201"; level 2; transcript_support_level "NA"; mgi_id "MGI:5434408"; tag "basic"; tag "Ensembl_canonical"; tag "GENCODE_Primary"; havana_gene "OTTMUSG00000052356.1"; havana_transcript "OTTMUST00000131395.1";
chr12	HAVANA	exon	115807636	115807929	0	-	.	gene_id "ENSMUSG00000104542.2"; transcript_id "ENSMUST00000197770.2"; gene_type "IG_V_pseudogene"; gene_name "Ighv8-15"; transcript_type "IG_V_pseudogene"; transcript_name "Ighv8-15-201"; exon_number 1; exon_id "ENSMUSE00001357759.2"; level 2; transcript_support_level "NA"; mgi_id "MGI:5434408"; tag "basic"; tag "Ensembl_canonical"; tag "GENCODE_Primary"; havana_gene "OTTMUSG00000052356.1"; havana_transcript "OTTMUST00000131395.1";
chr12	ENSEMBL	transcript	115811501	115811794	0	-	.	gene_id "ENSMUSG00000093896.3"; transcript_id "ENSMUST00000169155.2"; gene_type "IG_V_gene"; gene_name "Ighv1-76"; transcript_type "IG_V_gene"; transcript_name "Ighv1-76-201"; level 3; protein_id "ENSMUSP00000133037.2"; transcript_support_level "NA"; mgi_id "MGI:4439737"; tag "basic"; tag "appris_alternative_2"; havana_gene "OTTMUSG00000052357.1";
chr12	ENSEMBL	exon	115811501	115811794	0	-	.	gene_id "ENSMUSG00000093896.3"; transcript_id "ENSMUST00000169155.2"; gene_type "IG_V_gene"; gene_name "Ighv1-76"; transcript_type "IG_V_gene"; transcript_name "Ighv1-76-201"; exon_number 1; exon_id "ENSMUSE00001472023.2"; level 3; protein_id "ENSMUSP00000133037.2"; transcript_support_level "NA"; mgi_id "MGI:4439737"; tag "basic"; tag "appris_alternative_2"; havana_gene "OTTMUSG00000052357.1";
chr12	ENSEMBL	CDS	115811501	115811794	0	-	0	gene_id "ENSMUSG00000093896.3"; transcript_id "ENSMUST00000169155.2"; gene_type "IG_V_gene"; gene_name "Ighv1-76"; transcript_type "IG_V_gene"; transcript_name "Ighv1-76-201"; exon_number 1; exon_id "ENSMUSE00001472023.2"; level 3; protein_id "ENSMUSP00000133037.2"; transcript_support_level "NA"; mgi_id "MGI:4439737"; tag "basic"; tag "appris_alternative_2"; havana_gene "OTTMUSG00000052357.1";
chr12	HAVANA	exon	115811501	115811805	0	-	.	gene_id "ENSMUSG00000093896.3"; transcript_id "ENSMUST00000197537.2"; gene_type "IG_V_gene"; gene_name "Ighv1-76"; transcript_type "IG_V_gene"; transcript_name "Ighv1-76-202"; exon_number 2; exon_id "ENSMUSE00001346871.2"; level 2; protein_id "ENSMUSP00000143144.2"; transcript_support_level "NA"; mgi_id "MGI:4439737"; tag "mRNA_end_NF"; tag "cds_end_NF"; tag "Ensembl_canonical"; tag "GENCODE_Primary"; tag "appris_principal_5"; havana_gene "OTTMUSG00000052357.1"; havana_transcript "OTTMUST00000131398.1";
chr12	HAVANA	CDS	115811501	115811805	0	-	2	gene_id "ENSMUSG00000093896.3"; transcript_id "ENSMUST00000197537.2"; gene_type "IG_V_gene"; gene_name "Ighv1-76"; transcript_type "IG_V_gene"; transcript_name "Ighv1-76-202"; exon_number 2; exon_id "ENSMUSE00001346871.2"; level 2; protein_id "ENSMUSP00000143144.2"; transcript_support_level "NA"; mgi_id "MGI:4439737"; tag "mRNA_end_NF"; tag "cds_end_NF"; tag "Ensembl_canonical"; tag "GENCODE_Primary"; tag "appris_principal_5"; havana_gene "OTTMUSG00000052357.1"; havana_transcript "OTTMUST00000131398.1";
chr12	HAVANA	gene	115811501	115811951	0	-	.	gene_id "ENSMUSG00000093896.3"; gene_type "IG_V_gene"; gene_name "Ighv1-76"; level 2; mgi_id "MGI:4439737"; havana_gene "OTTMUSG00000052357.1";
chr12	HAVANA	transcript	115811501	115811951	0	-	.	gene_id "ENSMUSG00000093896.3"; transcript_id "ENSMUST00000197537.2"; gene_type "IG_V_gene"; gene_name "Ighv1-76"; transcript_type "IG_V_gene"; transcript_name "Ighv1-76-202"; level 2; protein_id "ENSMUSP00000143144.2"; transcript_support_level "NA"; mgi_id "MGI:4439737"; tag "mRNA_end_NF"; tag "cds_end_NF"; tag "Ensembl_canonical"; tag "GENCODE_Primary"; tag "appris_principal_5"; havana_gene "OTTMUSG00000052357.1"; havana_transcript "OTTMUST00000131398.1";
chr12	HAVANA	CDS	115811889	115811934	0	-	0	gene_id "ENSMUSG00000093896.3"; transcript_id "ENSMUST00000197537.2"; gene_type "IG_V_gene"; gene_name "Ighv1-76"; transcript_type "IG_V_gene"; transcript_name "Ighv1-76-202"; exon_number 1; exon_id "ENSMUSE00001351550.2"; level 2; protein_id "ENSMUSP00000143144.2"; transcript_support_level "NA"; mgi_id "MGI:4439737"; tag "mRNA_end_NF"; tag "cds_end_NF"; tag "Ensembl_canonical"; tag "GENCODE_Primary"; tag "appris_principal_5"; havana_gene "OTTMUSG00000052357.1"; havana_transcript "OTTMUST00000131398.1";
chr12	HAVANA	exon	115811889	115811951	0	-	.	gene_id "ENSMUSG00000093896.3"; transcript_id "ENSMUST00000197537.2"; gene_type "IG_V_gene"; gene_name "Ighv1-76"; transcript_type "IG_V_gene"; transcript_name "Ighv1-76-202"; exon_number 1; exon_id "ENSMUSE00001351550.2"; level 2; protein_id "ENSMUSP00000143144.2"; transcript_support_level "NA"; mgi_id "MGI:4439737"; tag "mRNA_end_NF"; tag "cds_end_NF"; tag "Ensembl_canonical"; tag "GENCODE_Primary"; tag "appris_principal_5"; havana_gene "OTTMUSG00000052357.1"; havana_transcript "OTTMUST00000131398.1";
chr12	HAVANA	start_codon	115811932	115811934	0	-	0	gene_id "ENSMUSG00000093896.3"; transcript_id "ENSMUST00000197537.2"; gene_type "IG_V_gene"; gene_name "Ighv1-76"; transcript_type "IG_V_gene"; transcript_name "Ighv1-76-202"; exon_number 1; exon_id "ENSMUSE00001351550.2"; level 2; protein_id "ENSMUSP00000143144.2"; transcript_support_level "NA"; mgi_id "MGI:4439737"; tag "mRNA_end_NF"; tag "cds_end_NF"; tag "Ensembl_canonical"; tag "GENCODE_Primary"; tag "appris_principal_5"; havana_gene "OTTMUSG00000052357.1"; havana_transcript "OTTMUST00000131398.1";
chr12	HAVANA	UTR	115811935	115811951	0	-	.	gene_id "ENSMUSG00000093896.3"; transcript_id "ENSMUST00000197537.2"; gene_type "IG_V_gene"; gene_name "Ighv1-76"; transcript_type "IG_V_gene"; transcript_name "Ighv1-76-202"; exon_number 1; exon_id "ENSMUSE00001351550.2"; level 2; protein_id "ENSMUSP00000143144.2"; transcript_support_level "NA"; mgi_id "MGI:4439737"; tag "mRNA_end_NF"; tag "cds_end_NF"; tag "Ensembl_canonical"; tag "GENCODE_Primary"; tag "appris_principal_5"; havana_gene "OTTMUSG00000052357.1"; havana_transcript "OTTMUST00000131398.1";
chr12	HAVANA	gene	115821628	115821921	0	-	.	gene_id "ENSMUSG00000106482.2"; gene_type "IG_V_pseudogene"; gene_name "Ighv8-16"; level 2; mgi_id "MGI:5434409"; havana_gene "OTTMUSG00000052364.1";
chr12	HAVANA	transcript	115821628	115821921	0	-	.	gene_id "ENSMUSG00000106482.2"; transcript_id "ENSMUST00000199258.2"; gene_type "IG_V_pseudogene"; gene_name "Ighv8-16"; transcript_type "IG_V_pseudogene"; transcript_name "Ighv8-16-201"; level 2; transcript_support_level "NA"; mgi_id "MGI:5434409"; tag "basic"; tag "Ensembl_canonical"; tag "GENCODE_Primary"; havana_gene "OTTMUSG00000052364.1"; havana_transcript "OTTMUST00000131406.1";
chr12	HAVANA	exon	115821628	115821921	0	-	.	gene_id "ENSMUSG00000106482.2"; transcript_id "ENSMUST00000199258.2"; gene_type "IG_V_pseudogene"; gene_name "Ighv8-16"; transcript_type "IG_V_pseudogene"; transcript_name "Ighv8-16-201"; exon_number 1; exon_id "ENSMUSE00001351861.2"; level 2; transcript_support_level "NA"; mgi_id "MGI:5434409"; tag "basic"; tag "Ensembl_canonical"; tag "GENCODE_Primary"; havana_gene "OTTMUSG00000052364.1"; havana_transcript "OTTMUST00000131406.1";
chr12	ENSEMBL	transcript	115825487	115825780	0	-	.	gene_id "ENSMUSG00000096452.3"; transcript_id "ENSMUST00000170551.2"; gene_type "IG_V_gene"; gene_name "Ighv1-77"; transcript_type "IG_V_gene"; transcript_name "Ighv1-77-201"; level 3; protein_id "ENSMUSP00000126332.2"; transcript_support_level "NA"; mgi_id "MGI:4439670"; tag "basic"; tag "appris_alternative_2"; havana_gene "OTTMUSG00000052366.1";
chr12	ENSEMBL	exon	115825487	115825780	0	-	.	gene_id "ENSMUSG00000096452.3"; transcript_id "ENSMUST00000170551.2"; gene_type "IG_V_gene"; gene_name "Ighv1-77"; transcript_type "IG_V_gene"; transcript_name "Ighv1-77-201"; exon_number 1; exon_id "ENSMUSE00001472793.2"; level 3; protein_id "ENSMUSP00000126332.2"; transcript_support_level "NA"; mgi_id "MGI:4439670"; tag "basic"; tag "appris_alternative_2"; havana_gene "OTTMUSG00000052366.1";
chr12	ENSEMBL	CDS	115825487	115825780	0	-	0	gene_id "ENSMUSG00000096452.3"; transcript_id "ENSMUST00000170551.2"; gene_type "IG_V_gene"; gene_name "Ighv1-77"; transcript_type "IG_V_gene"; transcript_name "Ighv1-77-201"; exon_number 1; exon_id "ENSMUSE00001472793.2"; level 3; protein_id "ENSMUSP00000126332.2"; transcript_support_level "NA"; mgi_id "MGI:4439670"; tag "basic"; tag "appris_alternative_2"; havana_gene "OTTMUSG00000052366.1";
chr12	HAVANA	exon	115825487	115825791	0	-	.	gene_id "ENSMUSG00000096452.3"; transcript_id "ENSMUST00000198777.2"; gene_type "IG_V_gene"; gene_name "Ighv1-77"; transcript_type "IG_V_gene"; transcript_name "Ighv1-77-202"; exon_number 2; exon_id "ENSMUSE00001349528.2"; level 2; protein_id "ENSMUSP00000143684.2"; transcript_support_level "NA"; mgi_id "MGI:4439670"; tag "mRNA_end_NF"; tag "cds_end_NF"; tag "Ensembl_canonical"; tag "GENCODE_Primary"; tag "appris_principal_5"; havana_gene "OTTMUSG00000052366.1"; havana_transcript "OTTMUST00000131410.1";
chr12	HAVANA	CDS	115825487	115825791	0	-	2	gene_id "ENSMUSG00000096452.3"; transcript_id "ENSMUST00000198777.2"; gene_type "IG_V_gene"; gene_name "Ighv1-77"; transcript_type "IG_V_gene"; transcript_name "Ighv1-77-202"; exon_number 2; exon_id "ENSMUSE00001349528.2"; level 2; protein_id "ENSMUSP00000143684.2"; transcript_support_level "NA"; mgi_id "MGI:4439670"; tag "mRNA_end_NF"; tag "cds_end_NF"; tag "Ensembl_canonical"; tag "GENCODE_Primary"; tag "appris_principal_5"; havana_gene "OTTMUSG00000052366.1"; havana_transcript "OTTMUST00000131410.1";
chr12	HAVANA	gene	115825487	115825975	0	-	.	gene_id "ENSMUSG00000096452.3"; gene_type "IG_V_gene"; gene_name "Ighv1-77"; level 2; mgi_id "MGI:4439670"; havana_gene "OTTMUSG00000052366.1";
chr12	HAVANA	transcript	115825487	115825975	0	-	.	gene_id "ENSMUSG00000096452.3"; transcript_id "ENSMUST00000198777.2"; gene_type "IG_V_gene"; gene_name "Ighv1-77"; transcript_type "IG_V_gene"; transcript_name "Ighv1-77-202"; level 2; protein_id "ENSMUSP00000143684.2"; transcript_support_level "NA"; mgi_id "MGI:4439670"; tag "mRNA_end_NF"; tag "cds_end_NF"; tag "Ensembl_canonical"; tag "GENCODE_Primary"; tag "appris_principal_5"; havana_gene "OTTMUSG00000052366.1"; havana_transcript "OTTMUST00000131410.1";
chr12	HAVANA	CDS	115825875	115825920	0	-	0	gene_id "ENSMUSG00000096452.3"; transcript_id "ENSMUST00000198777.2"; gene_type "IG_V_gene"; gene_name "Ighv1-77"; transcript_type "IG_V_gene"; transcript_name "Ighv1-77-202"; exon_number 1; exon_id "ENSMUSE00001357365.2"; level 2; protein_id "ENSMUSP00000143684.2"; transcript_support_level "NA"; mgi_id "MGI:4439670"; tag "mRNA_end_NF"; tag "cds_end_NF"; tag "Ensembl_canonical"; tag "GENCODE_Primary"; tag "appris_principal_5"; havana_gene "OTTMUSG00000052366.1"; havana_transcript "OTTMUST00000131410.1";
chr12	HAVANA	exon	115825875	115825975	0	-	.	gene_id "ENSMUSG00000096452.3"; transcript_id "ENSMUST00000198777.2"; gene_type "IG_V_gene"; gene_name "Ighv1-77"; transcript_type "IG_V_gene"; transcript_name "Ighv1-77-202"; exon_number 1; exon_id "ENSMUSE00001357365.2"; level 2; protein_id "ENSMUSP00000143684.2"; transcript_support_level "NA"; mgi_id "MGI:4439670"; tag "mRNA_end_NF"; tag "cds_end_NF"; tag "Ensembl_canonical"; tag "GENCODE_Primary"; tag "appris_principal_5"; havana_gene "OTTMUSG00000052366.1"; havana_transcript "OTTMUST00000131410.1";
chr12	HAVANA	start_codon	115825918	115825920	0	-	0	gene_id "ENSMUSG00000096452.3"; transcript_id "ENSMUST00000198777.2"; gene_type "IG_V_gene"; gene_name "Ighv1-77"; transcript_type "IG_V_gene"; transcript_name "Ighv1-77-202"; exon_number 1; exon_id "ENSMUSE00001357365.2"; level 2; protein_id "ENSMUSP00000143684.2"; transcript_support_level "NA"; mgi_id "MGI:4439670"; tag "mRNA_end_NF"; tag "cds_end_NF"; tag "Ensembl_canonical"; tag "GENCODE_Primary"; tag "appris_principal_5"; havana_gene "OTTMUSG00000052366.1"; havana_transcript "OTTMUST00000131410.1";
chr12	HAVANA	UTR	115825921	115825975	0	-	.	gene_id "ENSMUSG00000096452.3"; transcript_id "ENSMUST00000198777.2"; gene_type "IG_V_gene"; gene_name "Ighv1-77"; transcript_type "IG_V_gene"; transcript_name "Ighv1-77-202"; exon_number 1; exon_id "ENSMUSE00001357365.2"; level 2; protein_id "ENSMUSP00000143684.2"; transcript_support_level "NA"; mgi_id "MGI:4439670"; tag "mRNA_end_NF"; tag "cds_end_NF"; tag "Ensembl_canonical"; tag "GENCODE_Primary"; tag "appris_principal_5"; havana_gene "OTTMUSG00000052366.1"; havana_transcript "OTTMUST00000131410.1";
chr12	ENSEMBL	transcript	115832393	115832686	0	-	.	gene_id "ENSMUSG00000096326.3"; transcript_id "ENSMUST00000163670.2"; gene_type "IG_V_gene"; gene_name "Ighv1-78"; transcript_type "IG_V_gene"; transcript_name "Ighv1-78-201"; level 3; protein_id "ENSMUSP00000128082.2"; transcript_support_level "NA"; mgi_id "MGI:4439736"; tag "basic"; tag "appris_alternative_2"; havana_gene "OTTMUSG00000052380.1";
chr12	ENSEMBL	exon	115832393	115832686	0	-	.	gene_id "ENSMUSG00000096326.3"; transcript_id "ENSMUST00000163670.2"; gene_type "IG_V_gene"; gene_name "Ighv1-78"; transcript_type "IG_V_gene"; transcript_name "Ighv1-78-201"; exon_number 1; exon_id "ENSMUSE00001082220.3"; level 3; protein_id "ENSMUSP00000128082.2"; transcript_support_level "NA"; mgi_id "MGI:4439736"; tag "basic"; tag "appris_alternative_2"; havana_gene "OTTMUSG00000052380.1";
chr12	ENSEMBL	CDS	115832393	115832686	0	-	0	gene_id "ENSMUSG00000096326.3"; transcript_id "ENSMUST00000163670.2"; gene_type "IG_V_gene"; gene_name "Ighv1-78"; transcript_type "IG_V_gene"; transcript_name "Ighv1-78-201"; exon_number 1; exon_id "ENSMUSE00001082220.3"; level 3; protein_id "ENSMUSP00000128082.2"; transcript_support_level "NA"; mgi_id "MGI:4439736"; tag "basic"; tag "appris_alternative_2"; havana_gene "OTTMUSG00000052380.1";
chr12	HAVANA	exon	115832393	115832697	0	-	.	gene_id "ENSMUSG00000096326.3"; transcript_id "ENSMUST00000199373.2"; gene_type "IG_V_gene"; gene_name "Ighv1-78"; transcript_type "IG_V_gene"; transcript_name "Ighv1-78-202"; exon_number 2; exon_id "ENSMUSE00001350506.2"; level 2; protein_id "ENSMUSP00000143632.2"; transcript_support_level "NA"; mgi_id "MGI:4439736"; tag "mRNA_end_NF"; tag "cds_end_NF"; tag "Ensembl_canonical"; tag "GENCODE_Primary"; tag "appris_principal_5"; havana_gene "OTTMUSG00000052380.1"; havana_transcript "OTTMUST00000131426.1";
chr12	HAVANA	CDS	115832393	115832697	0	-	2	gene_id "ENSMUSG00000096326.3"; transcript_id "ENSMUST00000199373.2"; gene_type "IG_V_gene"; gene_name "Ighv1-78"; transcript_type "IG_V_gene"; transcript_name "Ighv1-78-202"; exon_number 2; exon_id "ENSMUSE00001350506.2"; level 2; protein_id "ENSMUSP00000143632.2"; transcript_support_level "NA"; mgi_id "MGI:4439736"; tag "mRNA_end_NF"; tag "cds_end_NF"; tag "Ensembl_canonical"; tag "GENCODE_Primary"; tag "appris_principal_5"; havana_gene "OTTMUSG00000052380.1"; havana_transcript "OTTMUST00000131426.1";
chr12	HAVANA	gene	115832393	115832847	0	-	.	gene_id "ENSMUSG00000096326.3"; gene_type "IG_V_gene"; gene_name "Ighv1-78"; level 2; mgi_id "MGI:4439736"; havana_gene "OTTMUSG00000052380.1";
chr12	HAVANA	transcript	115832393	115832847	0	-	.	gene_id "ENSMUSG00000096326.3"; transcript_id "ENSMUST00000199373.2"; gene_type "IG_V_gene"; gene_name "Ighv1-78"; transcript_type "IG_V_gene"; transcript_name "Ighv1-78-202"; level 2; protein_id "ENSMUSP00000143632.2"; transcript_support_level "NA"; mgi_id "MGI:4439736"; tag "mRNA_end_NF"; tag "cds_end_NF"; tag "Ensembl_canonical"; tag "GENCODE_Primary"; tag "appris_principal_5"; havana_gene "OTTMUSG00000052380.1"; havana_transcript "OTTMUST00000131426.1";
chr12	HAVANA	CDS	115832777	115832822	0	-	0	gene_id "ENSMUSG00000096326.3"; transcript_id "ENSMUST00000199373.2"; gene_type "IG_V_gene"; gene_name "Ighv1-78"; transcript_type "IG_V_gene"; transcript_name "Ighv1-78-202"; exon_number 1; exon_id "ENSMUSE00001354285.2"; level 2; protein_id "ENSMUSP00000143632.2"; transcript_support_level "NA"; mgi_id "MGI:4439736"; tag "mRNA_end_NF"; tag "cds_end_NF"; tag "Ensembl_canonical"; tag "GENCODE_Primary"; tag "appris_principal_5"; havana_gene "OTTMUSG00000052380.1"; havana_transcript "OTTMUST00000131426.1";
chr12	HAVANA	exon	115832777	115832847	0	-	.	gene_id "ENSMUSG00000096326.3"; transcript_id "ENSMUST00000199373.2"; gene_type "IG_V_gene"; gene_name "Ighv1-78"; transcript_type "IG_V_gene"; transcript_name "Ighv1-78-202"; exon_number 1; exon_id "ENSMUSE00001354285.2"; level 2; protein_id "ENSMUSP00000143632.2"; transcript_support_level "NA"; mgi_id "MGI:4439736"; tag "mRNA_end_NF"; tag "cds_end_NF"; tag "Ensembl_canonical"; tag "GENCODE_Primary"; tag "appris_principal_5"; havana_gene "OTTMUSG00000052380.1"; havana_transcript "OTTMUST00000131426.1";
chr12	HAVANA	start_codon	115832820	115832822	0	-	0	gene_id "ENSMUSG00000096326.3"; transcript_id "ENSMUST00000199373.2"; gene_type "IG_V_gene"; gene_name "Ighv1-78"; transcript_type "IG_V_gene"; transcript_name "Ighv1-78-202"; exon_number 1; exon_id "ENSMUSE00001354285.2"; level 2; protein_id "ENSMUSP00000143632.2"; transcript_support_level "NA"; mgi_id "MGI:4439736"; tag "mRNA_end_NF"; tag "cds_end_NF"; tag "Ensembl_canonical"; tag "GENCODE_Primary"; tag "appris_principal_5"; havana_gene "OTTMUSG00000052380.1"; havana_transcript "OTTMUST00000131426.1";
chr12	HAVANA	UTR	115832823	115832847	0	-	.	gene_id "ENSMUSG00000096326.3"; transcript_id "ENSMUST00000199373.2"; gene_type "IG_V_gene"; gene_name "Ighv1-78"; transcript_type "IG_V_gene"; transcript_name "Ighv1-78-202"; exon_number 1; exon_id "ENSMUSE00001354285.2"; level 2; protein_id "ENSMUSP00000143632.2"; transcript_support_level "NA"; mgi_id "MGI:4439736"; tag "mRNA_end_NF"; tag "cds_end_NF"; tag "Ensembl_canonical"; tag "GENCODE_Primary"; tag "appris_principal_5"; havana_gene "OTTMUSG00000052380.1"; havana_transcript "OTTMUST00000131426.1";
chr12	HAVANA	gene	115845399	115845677	0	-	.	gene_id "ENSMUSG00000106645.2"; gene_type "IG_V_pseudogene"; gene_name "Gm42643"; level 2; mgi_id "MGI:5662780"; havana_gene "OTTMUSG00000052381.1";
chr12	HAVANA	transcript	115845399	115845677	0	-	.	gene_id "ENSMUSG00000106645.2"; transcript_id "ENSMUST00000200504.2"; gene_type "IG_V_pseudogene"; gene_name "Gm42643"; transcript_type "IG_V_pseudogene"; transcript_name "Gm42643-201"; level 2; transcript_support_level "NA"; mgi_id "MGI:5662780"; tag "basic"; tag "Ensembl_canonical"; tag "GENCODE_Primary"; havana_gene "OTTMUSG00000052381.1"; havana_transcript "OTTMUST00000131427.1";
chr12	HAVANA	exon	115845399	115845677	0	-	.	gene_id "ENSMUSG00000106645.2"; transcript_id "ENSMUST00000200504.2"; gene_type "IG_V_pseudogene"; gene_name "Gm42643"; transcript_type "IG_V_pseudogene"; transcript_name "Gm42643-201"; exon_number 1; exon_id "ENSMUSE00001346623.2"; level 2; transcript_support_level "NA"; mgi_id "MGI:5662780"; tag "basic"; tag "Ensembl_canonical"; tag "GENCODE_Primary"; havana_gene "OTTMUSG00000052381.1"; havana_transcript "OTTMUST00000131427.1";
chr12	HAVANA	gene	115847260	115847893	0	-	.	gene_id "ENSMUSG00000104590.3"; gene_type "unprocessed_pseudogene"; gene_name "Gm5034"; level 2; mgi_id "MGI:3648000"; havana_gene "OTTMUSG00000052382.1";
chr12	HAVANA	transcript	115847260	115847893	0	-	.	gene_id "ENSMUSG00000104590.3"; transcript_id "ENSMUST00000199115.3"; gene_type "unprocessed_pseudogene"; gene_name "Gm5034"; transcript_type "unprocessed_pseudogene"; transcript_name "Gm5034-201"; level 2; transcript_support_level "NA"; mgi_id "MGI:3648000"; ont "PGO:0000005"; tag "basic"; tag "Ensembl_canonical"; tag "GENCODE_Primary"; havana_gene "OTTMUSG00000052382.1"; havana_transcript "OTTMUST00000131428.1";
chr12	HAVANA	exon	115847260	115847893	0	-	.	gene_id "ENSMUSG00000104590.3"; transcript_id "ENSMUST00000199115.3"; gene_type "unprocessed_pseudogene"; gene_name "Gm5034"; transcript_type "unprocessed_pseudogene"; transcript_name "Gm5034-201"; exon_number 1; exon_id "ENSMUSE00001352462.3"; level 2; transcript_support_level "NA"; mgi_id "MGI:3648000"; ont "PGO:0000005"; tag "basic"; tag "Ensembl_canonical"; tag "GENCODE_Primary"; havana_gene "OTTMUSG00000052382.1"; havana_transcript "OTTMUST00000131428.1";
chr12	HAVANA	exon	115851716	115852020	0	-	.	gene_id "ENSMUSG00000105123.2"; transcript_id "ENSMUST00000200152.2"; gene_type "IG_V_pseudogene"; gene_name "Ighv1-79"; transcript_type "IG_V_pseudogene"; transcript_name "Ighv1-79-201"; exon_number 2; exon_id "ENSMUSE00001354965.2"; level 2; transcript_support_level "NA"; mgi_id "MGI:3648258"; tag "basic"; tag "Ensembl_canonical"; tag "GENCODE_Primary"; havana_gene "OTTMUSG00000052385.1"; havana_transcript "OTTMUST00000131431.1";
chr12	HAVANA	gene	115851716	115852148	0	-	.	gene_id "ENSMUSG00000105123.2"; gene_type "IG_V_pseudogene"; gene_name "Ighv1-79"; level 2; mgi_id "MGI:3648258"; havana_gene "OTTMUSG00000052385.1";
chr12	HAVANA	transcript	115851716	115852148	0	-	.	gene_id "ENSMUSG00000105123.2"; transcript_id "ENSMUST00000200152.2"; gene_type "IG_V_pseudogene"; gene_name "Ighv1-79"; transcript_type "IG_V_pseudogene"; transcript_name "Ighv1-79-201"; level 2; transcript_support_level "NA"; mgi_id "MGI:3648258"; tag "basic"; tag "Ensembl_canonical"; tag "GENCODE_Primary"; havana_gene "OTTMUSG00000052385.1"; havana_transcript "OTTMUST00000131431.1";
chr12	HAVANA	exon	115852104	115852148	0	-	.	gene_id "ENSMUSG00000105123.2"; transcript_id "ENSMUST00000200152.2"; gene_type "IG_V_pseudogene"; gene_name "Ighv1-79"; transcript_type "IG_V_pseudogene"; transcript_name "Ighv1-79-201"; exon_number 1; exon_id "ENSMUSE00001346903.2"; level 2; transcript_support_level "NA"; mgi_id "MGI:3648258"; tag "basic"; tag "Ensembl_canonical"; tag "GENCODE_Primary"; havana_gene "OTTMUSG00000052385.1"; havana_transcript "OTTMUST00000131431.1";
chr12	HAVANA	exon	115875964	115876268	0	-	.	gene_id "ENSMUSG00000094075.2"; transcript_id "ENSMUST00000103547.2"; gene_type "IG_V_gene"; gene_name "Ighv1-80"; transcript_type "IG_V_gene"; transcript_name "Ighv1-80-201"; exon_number 2; exon_id "ENSMUSE00000971997.2"; level 2; protein_id "ENSMUSP00000100328.2"; transcript_support_level "NA"; mgi_id "MGI:4439738"; tag "mRNA_end_NF"; tag "cds_end_NF"; tag "basic"; tag "Ensembl_canonical"; tag "GENCODE_Primary"; tag "appris_principal_1"; havana_gene "OTTMUSG00000052418.1"; havana_transcript "OTTMUST00000131491.1";
chr12	HAVANA	CDS	115875964	115876268	0	-	2	gene_id "ENSMUSG00000094075.2"; transcript_id "ENSMUST00000103547.2"; gene_type "IG_V_gene"; gene_name "Ighv1-80"; transcript_type "IG_V_gene"; transcript_name "Ighv1-80-201"; exon_number 2; exon_id "ENSMUSE00000971997.2"; level 2; protein_id "ENSMUSP00000100328.2"; transcript_support_level "NA"; mgi_id "MGI:4439738"; tag "mRNA_end_NF"; tag "cds_end_NF"; tag "basic"; tag "Ensembl_canonical"; tag "GENCODE_Primary"; tag "appris_principal_1"; havana_gene "OTTMUSG00000052418.1"; havana_transcript "OTTMUST00000131491.1";
chr12	HAVANA	gene	115875964	115876396	0	-	.	gene_id "ENSMUSG00000094075.2"; gene_type "IG_V_gene"; gene_name "Ighv1-80"; level 2; mgi_id "MGI:4439738"; havana_gene "OTTMUSG00000052418.1";
chr12	HAVANA	transcript	115875964	115876396	0	-	.	gene_id "ENSMUSG00000094075.2"; transcript_id "ENSMUST00000103547.2"; gene_type "IG_V_gene"; gene_name "Ighv1-80"; transcript_type "IG_V_gene"; transcript_name "Ighv1-80-201"; level 2; protein_id "ENSMUSP00000100328.2"; transcript_support_level "NA"; mgi_id "MGI:4439738"; tag "mRNA_end_NF"; tag "cds_end_NF"; tag "basic"; tag "Ensembl_canonical"; tag "GENCODE_Primary"; tag "appris_principal_1"; havana_gene "OTTMUSG00000052418.1"; havana_transcript "OTTMUST00000131491.1";
chr12	HAVANA	exon	115876351	115876396	0	-	.	gene_id "ENSMUSG00000094075.2"; transcript_id "ENSMUST00000103547.2"; gene_type "IG_V_gene"; gene_name "Ighv1-80"; transcript_type "IG_V_gene"; transcript_name "Ighv1-80-201"; exon_number 1; exon_id "ENSMUSE00001072728.2"; level 2; protein_id "ENSMUSP00000100328.2"; transcript_support_level "NA"; mgi_id "MGI:4439738"; tag "mRNA_end_NF"; tag "cds_end_NF"; tag "basic"; tag "Ensembl_canonical"; tag "GENCODE_Primary"; tag "appris_principal_1"; havana_gene "OTTMUSG00000052418.1"; havana_transcript "OTTMUST00000131491.1";
chr12	HAVANA	CDS	115876351	115876396	0	-	0	gene_id "ENSMUSG00000094075.2"; transcript_id "ENSMUST00000103547.2"; gene_type "IG_V_gene"; gene_name "Ighv1-80"; transcript_type "IG_V_gene"; transcript_name "Ighv1-80-201"; exon_number 1; exon_id "ENSMUSE00001072728.2"; level 2; protein_id "ENSMUSP00000100328.2"; transcript_support_level "NA"; mgi_id "MGI:4439738"; tag "mRNA_end_NF"; tag "cds_end_NF"; tag "basic"; tag "Ensembl_canonical"; tag "GENCODE_Primary"; tag "appris_principal_1"; havana_gene "OTTMUSG00000052418.1"; havana_transcript "OTTMUST00000131491.1";
chr12	HAVANA	start_codon	115876394	115876396	0	-	0	gene_id "ENSMUSG00000094075.2"; transcript_id "ENSMUST00000103547.2"; gene_type "IG_V_gene"; gene_name "Ighv1-80"; transcript_type "IG_V_gene"; transcript_name "Ighv1-80-201"; exon_number 1; exon_id "ENSMUSE00001072728.2"; level 2; protein_id "ENSMUSP00000100328.2"; transcript_support_level "NA"; mgi_id "MGI:4439738"; tag "mRNA_end_NF"; tag "cds_end_NF"; tag "basic"; tag "Ensembl_canonical"; tag "GENCODE_Primary"; tag "appris_principal_1"; havana_gene "OTTMUSG00000052418.1"; havana_transcript "OTTMUST00000131491.1";
chr12	HAVANA	exon	115883899	115884203	0	-	.	gene_id "ENSMUSG00000094689.2"; transcript_id "ENSMUST00000103548.3"; gene_type "IG_V_gene"; gene_name "Ighv1-81"; transcript_type "IG_V_gene"; transcript_name "Ighv1-81-201"; exon_number 2; exon_id "ENSMUSE00001042888.2"; level 2; protein_id "ENSMUSP00000100329.3"; transcript_support_level "NA"; mgi_id "MGI:4439635"; tag "mRNA_end_NF"; tag "cds_end_NF"; tag "basic"; tag "Ensembl_canonical"; tag "GENCODE_Primary"; tag "appris_principal_1"; havana_gene "OTTMUSG00000052419.1"; havana_transcript "OTTMUST00000131492.1";
chr12	HAVANA	CDS	115883899	115884203	0	-	2	gene_id "ENSMUSG00000094689.2"; transcript_id "ENSMUST00000103548.3"; gene_type "IG_V_gene"; gene_name "Ighv1-81"; transcript_type "IG_V_gene"; transcript_name "Ighv1-81-201"; exon_number 2; exon_id "ENSMUSE00001042888.2"; level 2; protein_id "ENSMUSP00000100329.3"; transcript_support_level "NA"; mgi_id "MGI:4439635"; tag "mRNA_end_NF"; tag "cds_end_NF"; tag "basic"; tag "Ensembl_canonical"; tag "GENCODE_Primary"; tag "appris_principal_1"; havana_gene "OTTMUSG00000052419.1"; havana_transcript "OTTMUST00000131492.1";
chr12	HAVANA	gene	115883899	115884332	0	-	.	gene_id "ENSMUSG00000094689.2"; gene_type "IG_V_gene"; gene_name "Ighv1-81"; level 2; mgi_id "MGI:4439635"; havana_gene "OTTMUSG00000052419.1";
chr12	HAVANA	transcript	115883899	115884332	0	-	.	gene_id "ENSMUSG00000094689.2"; transcript_id "ENSMUST00000103548.3"; gene_type "IG_V_gene"; gene_name "Ighv1-81"; transcript_type "IG_V_gene"; transcript_name "Ighv1-81-201"; level 2; protein_id "ENSMUSP00000100329.3"; transcript_support_level "NA"; mgi_id "MGI:4439635"; tag "mRNA_end_NF"; tag "cds_end_NF"; tag "basic"; tag "Ensembl_canonical"; tag "GENCODE_Primary"; tag "appris_principal_1"; havana_gene "OTTMUSG00000052419.1"; havana_transcript "OTTMUST00000131492.1";
chr12	HAVANA	exon	115884287	115884332	0	-	.	gene_id "ENSMUSG00000094689.2"; transcript_id "ENSMUST00000103548.3"; gene_type "IG_V_gene"; gene_name "Ighv1-81"; transcript_type "IG_V_gene"; transcript_name "Ighv1-81-201"; exon_number 1; exon_id "ENSMUSE00001027959.2"; level 2; protein_id "ENSMUSP00000100329.3"; transcript_support_level "NA"; mgi_id "MGI:4439635"; tag "mRNA_end_NF"; tag "cds_end_NF"; tag "basic"; tag "Ensembl_canonical"; tag "GENCODE_Primary"; tag "appris_principal_1"; havana_gene "OTTMUSG00000052419.1"; havana_transcript "OTTMUST00000131492.1";
chr12	HAVANA	CDS	115884287	115884332	0	-	0	gene_id "ENSMUSG00000094689.2"; transcript_id "ENSMUST00000103548.3"; gene_type "IG_V_gene"; gene_name "Ighv1-81"; transcript_type "IG_V_gene"; transcript_name "Ighv1-81-201"; exon_number 1; exon_id "ENSMUSE00001027959.2"; level 2; protein_id "ENSMUSP00000100329.3"; transcript_support_level "NA"; mgi_id "MGI:4439635"; tag "mRNA_end_NF"; tag "cds_end_NF"; tag "basic"; tag "Ensembl_canonical"; tag "GENCODE_Primary"; tag "appris_principal_1"; havana_gene "OTTMUSG00000052419.1"; havana_transcript "OTTMUST00000131492.1";
chr12	HAVANA	start_codon	115884330	115884332	0	-	0	gene_id "ENSMUSG00000094689.2"; transcript_id "ENSMUST00000103548.3"; gene_type "IG_V_gene"; gene_name "Ighv1-81"; transcript_type "IG_V_gene"; transcript_name "Ighv1-81-201"; exon_number 1; exon_id "ENSMUSE00001027959.2"; level 2; protein_id "ENSMUSP00000100329.3"; transcript_support_level "NA"; mgi_id "MGI:4439635"; tag "mRNA_end_NF"; tag "cds_end_NF"; tag "basic"; tag "Ensembl_canonical"; tag "GENCODE_Primary"; tag "appris_principal_1"; havana_gene "OTTMUSG00000052419.1"; havana_transcript "OTTMUST00000131492.1";
chr12	HAVANA	gene	115896800	115897111	0	-	.	gene_id "ENSMUSG00000106434.2"; gene_type "IG_V_pseudogene"; gene_name "Gm42990"; level 2; mgi_id "MGI:5663127"; havana_gene "OTTMUSG00000052429.1";
chr12	HAVANA	transcript	115896800	115897111	0	-	.	gene_id "ENSMUSG00000106434.2"; transcript_id "ENSMUST00000199231.2"; gene_type "IG_V_pseudogene"; gene_name "Gm42990"; transcript_type "IG_V_pseudogene"; transcript_name "Gm42990-201"; level 2; transcript_support_level "NA"; mgi_id "MGI:5663127"; tag "basic"; tag "Ensembl_canonical"; tag "GENCODE_Primary"; havana_gene "OTTMUSG00000052429.1"; havana_transcript "OTTMUST00000131516.1";
chr12	HAVANA	exon	115896800	115897111	0	-	.	gene_id "ENSMUSG00000106434.2"; transcript_id "ENSMUST00000199231.2"; gene_type "IG_V_pseudogene"; gene_name "Gm42990"; transcript_type "IG_V_pseudogene"; transcript_name "Gm42990-201"; exon_number 1; exon_id "ENSMUSE00001353771.2"; level 2; transcript_support_level "NA"; mgi_id "MGI:5663127"; tag "basic"; tag "Ensembl_canonical"; tag "GENCODE_Primary"; havana_gene "OTTMUSG00000052429.1"; havana_transcript "OTTMUST00000131516.1";
chr12	HAVANA	gene	115897892	115898524	0	-	.	gene_id "ENSMUSG00000106041.2"; gene_type "unprocessed_pseudogene"; gene_name "Or5t19-ps1"; level 2; mgi_id "MGI:3030075"; havana_gene "OTTMUSG00000052430.1";
chr12	HAVANA	transcript	115897892	115898524	0	-	.	gene_id "ENSMUSG00000106041.2"; transcript_id "ENSMUST00000197024.2"; gene_type "unprocessed_pseudogene"; gene_name "Or5t19-ps1"; transcript_type "unprocessed_pseudogene"; transcript_name "Or5t19-ps1-201"; level 2; transcript_support_level "NA"; mgi_id "MGI:3030075"; ont "PGO:0000005"; tag "basic"; tag "Ensembl_canonical"; tag "GENCODE_Primary"; havana_gene "OTTMUSG00000052430.1"; havana_transcript "OTTMUST00000131517.1";
chr12	HAVANA	exon	115897892	115898524	0	-	.	gene_id "ENSMUSG00000106041.2"; transcript_id "ENSMUST00000197024.2"; gene_type "unprocessed_pseudogene"; gene_name "Or5t19-ps1"; transcript_type "unprocessed_pseudogene"; transcript_name "Or5t19-ps1-201"; exon_number 1; exon_id "ENSMUSE00001356449.2"; level 2; transcript_support_level "NA"; mgi_id "MGI:3030075"; ont "PGO:0000005"; tag "basic"; tag "Ensembl_canonical"; tag "GENCODE_Primary"; havana_gene "OTTMUSG00000052430.1"; havana_transcript "OTTMUST00000131517.1";
chr12	ENSEMBL	transcript	115916158	115916451	0	-	.	gene_id "ENSMUSG00000095127.3"; transcript_id "ENSMUST00000103549.2"; gene_type "IG_V_gene"; gene_name "Ighv1-82"; transcript_type "IG_V_gene"; transcript_name "Ighv1-82-201"; level 3; protein_id "ENSMUSP00000100330.2"; transcript_support_level "NA"; mgi_id "MGI:4439671"; tag "basic"; tag "appris_alternative_2"; havana_gene "OTTMUSG00000052445.1";
chr12	ENSEMBL	exon	115916158	115916451	0	-	.	gene_id "ENSMUSG00000095127.3"; transcript_id "ENSMUST00000103549.2"; gene_type "IG_V_gene"; gene_name "Ighv1-82"; transcript_type "IG_V_gene"; transcript_name "Ighv1-82-201"; exon_number 1; exon_id "ENSMUSE00001054707.3"; level 3; protein_id "ENSMUSP00000100330.2"; transcript_support_level "NA"; mgi_id "MGI:4439671"; tag "basic"; tag "appris_alternative_2"; havana_gene "OTTMUSG00000052445.1";
chr12	ENSEMBL	CDS	115916158	115916451	0	-	0	gene_id "ENSMUSG00000095127.3"; transcript_id "ENSMUST00000103549.2"; gene_type "IG_V_gene"; gene_name "Ighv1-82"; transcript_type "IG_V_gene"; transcript_name "Ighv1-82-201"; exon_number 1; exon_id "ENSMUSE00001054707.3"; level 3; protein_id "ENSMUSP00000100330.2"; transcript_support_level "NA"; mgi_id "MGI:4439671"; tag "basic"; tag "appris_alternative_2"; havana_gene "OTTMUSG00000052445.1";
chr12	HAVANA	exon	115916158	115916462	0	-	.	gene_id "ENSMUSG00000095127.3"; transcript_id "ENSMUST00000196991.2"; gene_type "IG_V_gene"; gene_name "Ighv1-82"; transcript_type "IG_V_gene"; transcript_name "Ighv1-82-202"; exon_number 2; exon_id "ENSMUSE00001351944.2"; level 2; protein_id "ENSMUSP00000142912.2"; transcript_support_level "NA"; mgi_id "MGI:4439671"; tag "mRNA_end_NF"; tag "cds_end_NF"; tag "Ensembl_canonical"; tag "GENCODE_Primary"; tag "appris_principal_5"; havana_gene "OTTMUSG00000052445.1"; havana_transcript "OTTMUST00000131535.1";
chr12	HAVANA	CDS	115916158	115916462	0	-	2	gene_id "ENSMUSG00000095127.3"; transcript_id "ENSMUST00000196991.2"; gene_type "IG_V_gene"; gene_name "Ighv1-82"; transcript_type "IG_V_gene"; transcript_name "Ighv1-82-202"; exon_number 2; exon_id "ENSMUSE00001351944.2"; level 2; protein_id "ENSMUSP00000142912.2"; transcript_support_level "NA"; mgi_id "MGI:4439671"; tag "mRNA_end_NF"; tag "cds_end_NF"; tag "Ensembl_canonical"; tag "GENCODE_Primary"; tag "appris_principal_5"; havana_gene "OTTMUSG00000052445.1"; havana_transcript "OTTMUST00000131535.1";
chr12	HAVANA	gene	115916158	115916625	0	-	.	gene_id "ENSMUSG00000095127.3"; gene_type "IG_V_gene"; gene_name "Ighv1-82"; level 2; mgi_id "MGI:4439671"; havana_gene "OTTMUSG00000052445.1";
chr12	HAVANA	transcript	115916158	115916625	0	-	.	gene_id "ENSMUSG00000095127.3"; transcript_id "ENSMUST00000196991.2"; gene_type "IG_V_gene"; gene_name "Ighv1-82"; transcript_type "IG_V_gene"; transcript_name "Ighv1-82-202"; level 2; protein_id "ENSMUSP00000142912.2"; transcript_support_level "NA"; mgi_id "MGI:4439671"; tag "mRNA_end_NF"; tag "cds_end_NF"; tag "Ensembl_canonical"; tag "GENCODE_Primary"; tag "appris_principal_5"; havana_gene "OTTMUSG00000052445.1"; havana_transcript "OTTMUST00000131535.1";
chr12	HAVANA	CDS	115916545	115916590	0	-	0	gene_id "ENSMUSG00000095127.3"; transcript_id "ENSMUST00000196991.2"; gene_type "IG_V_gene"; gene_name "Ighv1-82"; transcript_type "IG_V_gene"; transcript_name "Ighv1-82-202"; exon_number 1; exon_id "ENSMUSE00001347252.2"; level 2; protein_id "ENSMUSP00000142912.2"; transcript_support_level "NA"; mgi_id "MGI:4439671"; tag "mRNA_end_NF"; tag "cds_end_NF"; tag "Ensembl_canonical"; tag "GENCODE_Primary"; tag "appris_principal_5"; havana_gene "OTTMUSG00000052445.1"; havana_transcript "OTTMUST00000131535.1";
chr12	HAVANA	exon	115916545	115916625	0	-	.	gene_id "ENSMUSG00000095127.3"; transcript_id "ENSMUST00000196991.2"; gene_type "IG_V_gene"; gene_name "Ighv1-82"; transcript_type "IG_V_gene"; transcript_name "Ighv1-82-202"; exon_number 1; exon_id "ENSMUSE00001347252.2"; level 2; protein_id "ENSMUSP00000142912.2"; transcript_support_level "NA"; mgi_id "MGI:4439671"; tag "mRNA_end_NF"; tag "cds_end_NF"; tag "Ensembl_canonical"; tag "GENCODE_Primary"; tag "appris_principal_5"; havana_gene "OTTMUSG00000052445.1"; havana_transcript "OTTMUST00000131535.1";
chr12	HAVANA	start_codon	115916588	115916590	0	-	0	gene_id "ENSMUSG00000095127.3"; transcript_id "ENSMUST00000196991.2"; gene_type "IG_V_gene"; gene_name "Ighv1-82"; transcript_type "IG_V_gene"; transcript_name "Ighv1-82-202"; exon_number 1; exon_id "ENSMUSE00001347252.2"; level 2; protein_id "ENSMUSP00000142912.2"; transcript_support_level "NA"; mgi_id "MGI:4439671"; tag "mRNA_end_NF"; tag "cds_end_NF"; tag "Ensembl_canonical"; tag "GENCODE_Primary"; tag "appris_principal_5"; havana_gene "OTTMUSG00000052445.1"; havana_transcript "OTTMUST00000131535.1";
chr12	HAVANA	UTR	115916591	115916625	0	-	.	gene_id "ENSMUSG00000095127.3"; transcript_id "ENSMUST00000196991.2"; gene_type "IG_V_gene"; gene_name "Ighv1-82"; transcript_type "IG_V_gene"; transcript_name "Ighv1-82-202"; exon_number 1; exon_id "ENSMUSE00001347252.2"; level 2; protein_id "ENSMUSP00000142912.2"; transcript_support_level "NA"; mgi_id "MGI:4439671"; tag "mRNA_end_NF"; tag "cds_end_NF"; tag "Ensembl_canonical"; tag "GENCODE_Primary"; tag "appris_principal_5"; havana_gene "OTTMUSG00000052445.1"; havana_transcript "OTTMUST00000131535.1";
chr12	HAVANA	exon	115927437	115927741	0	-	.	gene_id "ENSMUSG00000105757.2"; transcript_id "ENSMUST00000199643.2"; gene_type "IG_V_pseudogene"; gene_name "Ighv1-83"; transcript_type "IG_V_pseudogene"; transcript_name "Ighv1-83-201"; exon_number 2; exon_id "ENSMUSE00001340554.3"; level 2; transcript_support_level "NA"; mgi_id "MGI:3648939"; tag "basic"; tag "Ensembl_canonical"; tag "GENCODE_Primary"; havana_gene "OTTMUSG00000052447.1"; havana_transcript "OTTMUST00000131538.1";
chr12	ENSEMBL_gcm37	exon	115927437	115927741	0.498627501338365	-	.	gene_id "ENSMUSG00000105757.2"; transcript_id "ENSMUSG00000105757.2_tx_1"; exon_id "chr12_115927437_115927741_-"; exonnum "3"; txlen "708";
chr12	HAVANA	gene	115927437	115927870	0	-	.	gene_id "ENSMUSG00000105757.2"; gene_type "IG_V_pseudogene"; gene_name "Ighv1-83"; level 2; mgi_id "MGI:3648939"; havana_gene "OTTMUSG00000052447.1";
chr12	HAVANA	transcript	115927437	115927870	0	-	.	gene_id "ENSMUSG00000105757.2"; transcript_id "ENSMUST00000199643.2"; gene_type "IG_V_pseudogene"; gene_name "Ighv1-83"; transcript_type "IG_V_pseudogene"; transcript_name "Ighv1-83-201"; level 2; transcript_support_level "NA"; mgi_id "MGI:3648939"; tag "basic"; tag "Ensembl_canonical"; tag "GENCODE_Primary"; havana_gene "OTTMUSG00000052447.1"; havana_transcript "OTTMUST00000131538.1";
chr12	HAVANA	exon	115927825	115927870	0	-	.	gene_id "ENSMUSG00000105757.2"; transcript_id "ENSMUST00000199643.2"; gene_type "IG_V_pseudogene"; gene_name "Ighv1-83"; transcript_type "IG_V_pseudogene"; transcript_name "Ighv1-83-201"; exon_number 1; exon_id "ENSMUSE00001467913.2"; level 2; transcript_support_level "NA"; mgi_id "MGI:3648939"; tag "basic"; tag "Ensembl_canonical"; tag "GENCODE_Primary"; havana_gene "OTTMUSG00000052447.1"; havana_transcript "OTTMUST00000131538.1";
chr12	sragcm37_mid	exon	115927825	115927894	0.498627501338365	-	.	gene_id "ENSMUSG00000105757.2"; transcript_id "ENSMUSG00000105757.2_tx_1"; exon_id "chr12_115927825_115927894_-"; exonnum "2"; txlen "708";
chr12	sragcm37_ss	exon	115929360	115929692	0.498627501338365	-	.	gene_id "ENSMUSG00000105757.2"; transcript_id "ENSMUSG00000105757.2_tx_1"; exon_id "chr12_115929360_115929692_-"; exonnum "1"; txlen "708";
chr12	HAVANA	exon	115944322	115944626	0	-	.	gene_id "ENSMUSG00000094940.2"; transcript_id "ENSMUST00000103551.2"; gene_type "IG_V_gene"; gene_name "Ighv1-84"; transcript_type "IG_V_gene"; transcript_name "Ighv1-84-201"; exon_number 2; exon_id "ENSMUSE00001020692.2"; level 2; protein_id "ENSMUSP00000100332.2"; transcript_support_level "NA"; mgi_id "MGI:3644235"; tag "mRNA_end_NF"; tag "cds_end_NF"; tag "basic"; tag "Ensembl_canonical"; tag "GENCODE_Primary"; tag "appris_principal_1"; havana_gene "OTTMUSG00000052448.1"; havana_transcript "OTTMUST00000131539.1";
chr12	HAVANA	CDS	115944322	115944626	0	-	2	gene_id "ENSMUSG00000094940.2"; transcript_id "ENSMUST00000103551.2"; gene_type "IG_V_gene"; gene_name "Ighv1-84"; transcript_type "IG_V_gene"; transcript_name "Ighv1-84-201"; exon_number 2; exon_id "ENSMUSE00001020692.2"; level 2; protein_id "ENSMUSP00000100332.2"; transcript_support_level "NA"; mgi_id "MGI:3644235"; tag "mRNA_end_NF"; tag "cds_end_NF"; tag "basic"; tag "Ensembl_canonical"; tag "GENCODE_Primary"; tag "appris_principal_1"; havana_gene "OTTMUSG00000052448.1"; havana_transcript "OTTMUST00000131539.1";
chr12	ENSEMBL_gcm37	exon	115944322	115944626	2.44374968668743	-	.	gene_id "ENSMUSG00000094940.2"; transcript_id "ENSMUSG00000094940.2_tx_1"; exon_id "chr12_115944322_115944626_-"; exonnum "3"; txlen "505";
chr12	ENSEMBL_gcm37	exon	115944322	115944626	0.484988588938798	-	.	gene_id "ENSMUSG00000094940.2"; transcript_id "ENSMUSG00000094940.2_tx_3"; exon_id "chr12_115944322_115944626_-"; exonnum "4"; txlen "695";
chr12	HAVANA	gene	115944322	115944754	0	-	.	gene_id "ENSMUSG00000094940.2"; gene_type "IG_V_gene"; gene_name "Ighv1-84"; level 2; mgi_id "MGI:3644235"; havana_gene "OTTMUSG00000052448.1";
chr12	HAVANA	transcript	115944322	115944754	0	-	.	gene_id "ENSMUSG00000094940.2"; transcript_id "ENSMUST00000103551.2"; gene_type "IG_V_gene"; gene_name "Ighv1-84"; transcript_type "IG_V_gene"; transcript_name "Ighv1-84-201"; level 2; protein_id "ENSMUSP00000100332.2"; transcript_support_level "NA"; mgi_id "MGI:3644235"; tag "mRNA_end_NF"; tag "cds_end_NF"; tag "basic"; tag "Ensembl_canonical"; tag "GENCODE_Primary"; tag "appris_principal_1"; havana_gene "OTTMUSG00000052448.1"; havana_transcript "OTTMUST00000131539.1";
chr12	HAVANA	exon	115944709	115944754	0	-	.	gene_id "ENSMUSG00000094940.2"; transcript_id "ENSMUST00000103551.2"; gene_type "IG_V_gene"; gene_name "Ighv1-84"; transcript_type "IG_V_gene"; transcript_name "Ighv1-84-201"; exon_number 1; exon_id "ENSMUSE00001022087.2"; level 2; protein_id "ENSMUSP00000100332.2"; transcript_support_level "NA"; mgi_id "MGI:3644235"; tag "mRNA_end_NF"; tag "cds_end_NF"; tag "basic"; tag "Ensembl_canonical"; tag "GENCODE_Primary"; tag "appris_principal_1"; havana_gene "OTTMUSG00000052448.1"; havana_transcript "OTTMUST00000131539.1";
chr12	HAVANA	CDS	115944709	115944754	0	-	0	gene_id "ENSMUSG00000094940.2"; transcript_id "ENSMUST00000103551.2"; gene_type "IG_V_gene"; gene_name "Ighv1-84"; transcript_type "IG_V_gene"; transcript_name "Ighv1-84-201"; exon_number 1; exon_id "ENSMUSE00001022087.2"; level 2; protein_id "ENSMUSP00000100332.2"; transcript_support_level "NA"; mgi_id "MGI:3644235"; tag "mRNA_end_NF"; tag "cds_end_NF"; tag "basic"; tag "Ensembl_canonical"; tag "GENCODE_Primary"; tag "appris_principal_1"; havana_gene "OTTMUSG00000052448.1"; havana_transcript "OTTMUST00000131539.1";
chr12	sragcm37_mid	exon	115944709	115944778	2.44374968668743	-	.	gene_id "ENSMUSG00000094940.2"; transcript_id "ENSMUSG00000094940.2_tx_1"; exon_id "chr12_115944709_115944778_-"; exonnum "2"; txlen "505";
chr12	sragcm37_mid	exon	115944709	115944778	0.484988588938798	-	.	gene_id "ENSMUSG00000094940.2"; transcript_id "ENSMUSG00000094940.2_tx_3"; exon_id "chr12_115944709_115944778_-"; exonnum "3"; txlen "695";
chr12	HAVANA	start_codon	115944752	115944754	0	-	0	gene_id "ENSMUSG00000094940.2"; transcript_id "ENSMUST00000103551.2"; gene_type "IG_V_gene"; gene_name "Ighv1-84"; transcript_type "IG_V_gene"; transcript_name "Ighv1-84-201"; exon_number 1; exon_id "ENSMUSE00001022087.2"; level 2; protein_id "ENSMUSP00000100332.2"; transcript_support_level "NA"; mgi_id "MGI:3644235"; tag "mRNA_end_NF"; tag "cds_end_NF"; tag "basic"; tag "Ensembl_canonical"; tag "GENCODE_Primary"; tag "appris_principal_1"; havana_gene "OTTMUSG00000052448.1"; havana_transcript "OTTMUST00000131539.1";
chr12	sragcm37_mid	exon	115945075	115945264	0.484988588938798	-	.	gene_id "ENSMUSG00000094940.2"; transcript_id "ENSMUSG00000094940.2_tx_3"; exon_id "chr12_115945075_115945264_-"; exonnum "2"; txlen "695";
chr12	HAVANA	exon	115945883	115946071	0	-	.	gene_id "ENSMUSG00000106239.2"; transcript_id "ENSMUST00000199781.2"; gene_type "processed_pseudogene"; gene_name "Gm9260"; transcript_type "processed_pseudogene"; transcript_name "Gm9260-201"; exon_number 2; exon_id "ENSMUSE00001346658.2"; level 2; transcript_support_level "NA"; mgi_id "MGI:3645725"; ont "PGO:0000004"; tag "basic"; tag "Ensembl_canonical"; tag "GENCODE_Primary"; havana_gene "OTTMUSG00000052451.1"; havana_transcript "OTTMUST00000131543.1";
chr12	HAVANA	gene	115945883	115956990	0	-	.	gene_id "ENSMUSG00000106239.2"; gene_type "processed_pseudogene"; gene_name "Gm9260"; level 2; mgi_id "MGI:3645725"; havana_gene "OTTMUSG00000052451.1";
chr12	HAVANA	transcript	115945883	115956990	0	-	.	gene_id "ENSMUSG00000106239.2"; transcript_id "ENSMUST00000199781.2"; gene_type "processed_pseudogene"; gene_name "Gm9260"; transcript_type "processed_pseudogene"; transcript_name "Gm9260-201"; level 2; transcript_support_level "NA"; mgi_id "MGI:3645725"; ont "PGO:0000004"; tag "basic"; tag "Ensembl_canonical"; tag "GENCODE_Primary"; havana_gene "OTTMUSG00000052451.1"; havana_transcript "OTTMUST00000131543.1";
chr12	HAVANA	exon	115955800	115956990	0	-	.	gene_id "ENSMUSG00000106239.2"; transcript_id "ENSMUST00000199781.2"; gene_type "processed_pseudogene"; gene_name "Gm9260"; transcript_type "processed_pseudogene"; transcript_name "Gm9260-201"; exon_number 1; exon_id "ENSMUSE00001350762.2"; level 2; transcript_support_level "NA"; mgi_id "MGI:3645725"; ont "PGO:0000004"; tag "basic"; tag "Ensembl_canonical"; tag "GENCODE_Primary"; havana_gene "OTTMUSG00000052451.1"; havana_transcript "OTTMUST00000131543.1";
chr12	sragcm37_ss	exon	115957780	115957909	2.44374968668743	-	.	gene_id "ENSMUSG00000094940.2"; transcript_id "ENSMUSG00000094940.2_tx_1"; exon_id "chr12_115957780_115957909_-"; exonnum "1"; txlen "505";
chr12	sragcm37_ss	exon	115957780	115957909	0.484988588938798	-	.	gene_id "ENSMUSG00000094940.2"; transcript_id "ENSMUSG00000094940.2_tx_3"; exon_id "chr12_115957780_115957909_-"; exonnum "1"; txlen "695";
chr12	HAVANA	exon	115963648	115963952	0	-	.	gene_id "ENSMUSG00000096150.2"; transcript_id "ENSMUST00000103552.2"; gene_type "IG_V_gene"; gene_name "Ighv1-85"; transcript_type "IG_V_gene"; transcript_name "Ighv1-85-201"; exon_number 2; exon_id "ENSMUSE00001045473.2"; level 2; protein_id "ENSMUSP00000100333.2"; transcript_support_level "NA"; mgi_id "MGI:3645723"; tag "mRNA_end_NF"; tag "cds_end_NF"; tag "basic"; tag "Ensembl_canonical"; tag "GENCODE_Primary"; tag "appris_principal_1"; havana_gene "OTTMUSG00000052452.1"; havana_transcript "OTTMUST00000131544.1";
chr12	HAVANA	CDS	115963648	115963952	0	-	2	gene_id "ENSMUSG00000096150.2"; transcript_id "ENSMUST00000103552.2"; gene_type "IG_V_gene"; gene_name "Ighv1-85"; transcript_type "IG_V_gene"; transcript_name "Ighv1-85-201"; exon_number 2; exon_id "ENSMUSE00001045473.2"; level 2; protein_id "ENSMUSP00000100333.2"; transcript_support_level "NA"; mgi_id "MGI:3645723"; tag "mRNA_end_NF"; tag "cds_end_NF"; tag "basic"; tag "Ensembl_canonical"; tag "GENCODE_Primary"; tag "appris_principal_1"; havana_gene "OTTMUSG00000052452.1"; havana_transcript "OTTMUST00000131544.1";
chr12	HAVANA	gene	115963648	115964081	0	-	.	gene_id "ENSMUSG00000096150.2"; gene_type "IG_V_gene"; gene_name "Ighv1-85"; level 2; mgi_id "MGI:3645723"; havana_gene "OTTMUSG00000052452.1";
chr12	HAVANA	transcript	115963648	115964081	0	-	.	gene_id "ENSMUSG00000096150.2"; transcript_id "ENSMUST00000103552.2"; gene_type "IG_V_gene"; gene_name "Ighv1-85"; transcript_type "IG_V_gene"; transcript_name "Ighv1-85-201"; level 2; protein_id "ENSMUSP00000100333.2"; transcript_support_level "NA"; mgi_id "MGI:3645723"; tag "mRNA_end_NF"; tag "cds_end_NF"; tag "basic"; tag "Ensembl_canonical"; tag "GENCODE_Primary"; tag "appris_principal_1"; havana_gene "OTTMUSG00000052452.1"; havana_transcript "OTTMUST00000131544.1";
chr12	HAVANA	exon	115964036	115964081	0	-	.	gene_id "ENSMUSG00000096150.2"; transcript_id "ENSMUST00000103552.2"; gene_type "IG_V_gene"; gene_name "Ighv1-85"; transcript_type "IG_V_gene"; transcript_name "Ighv1-85-201"; exon_number 1; exon_id "ENSMUSE00001080054.2"; level 2; protein_id "ENSMUSP00000100333.2"; transcript_support_level "NA"; mgi_id "MGI:3645723"; tag "mRNA_end_NF"; tag "cds_end_NF"; tag "basic"; tag "Ensembl_canonical"; tag "GENCODE_Primary"; tag "appris_principal_1"; havana_gene "OTTMUSG00000052452.1"; havana_transcript "OTTMUST00000131544.1";
chr12	HAVANA	CDS	115964036	115964081	0	-	0	gene_id "ENSMUSG00000096150.2"; transcript_id "ENSMUST00000103552.2"; gene_type "IG_V_gene"; gene_name "Ighv1-85"; transcript_type "IG_V_gene"; transcript_name "Ighv1-85-201"; exon_number 1; exon_id "ENSMUSE00001080054.2"; level 2; protein_id "ENSMUSP00000100333.2"; transcript_support_level "NA"; mgi_id "MGI:3645723"; tag "mRNA_end_NF"; tag "cds_end_NF"; tag "basic"; tag "Ensembl_canonical"; tag "GENCODE_Primary"; tag "appris_principal_1"; havana_gene "OTTMUSG00000052452.1"; havana_transcript "OTTMUST00000131544.1";
chr12	HAVANA	start_codon	115964079	115964081	0	-	0	gene_id "ENSMUSG00000096150.2"; transcript_id "ENSMUST00000103552.2"; gene_type "IG_V_gene"; gene_name "Ighv1-85"; transcript_type "IG_V_gene"; transcript_name "Ighv1-85-201"; exon_number 1; exon_id "ENSMUSE00001080054.2"; level 2; protein_id "ENSMUSP00000100333.2"; transcript_support_level "NA"; mgi_id "MGI:3645723"; tag "mRNA_end_NF"; tag "cds_end_NF"; tag "basic"; tag "Ensembl_canonical"; tag "GENCODE_Primary"; tag "appris_principal_1"; havana_gene "OTTMUSG00000052452.1"; havana_transcript "OTTMUST00000131544.1";
chr12	HAVANA	exon	115973279	115973585	0	-	.	gene_id "ENSMUSG00000105605.2"; transcript_id "ENSMUST00000200562.2"; gene_type "IG_V_pseudogene"; gene_name "Ighv1-86"; transcript_type "IG_V_pseudogene"; transcript_name "Ighv1-86-201"; exon_number 2; exon_id "ENSMUSE00001357815.2"; level 2; transcript_support_level "NA"; mgi_id "MGI:3645729"; tag "basic"; tag "Ensembl_canonical"; tag "GENCODE_Primary"; havana_gene "OTTMUSG00000052453.1"; havana_transcript "OTTMUST00000131545.1";
chr12	HAVANA	gene	115973279	115973713	0	-	.	gene_id "ENSMUSG00000105605.2"; gene_type "IG_V_pseudogene"; gene_name "Ighv1-86"; level 2; mgi_id "MGI:3645729"; havana_gene "OTTMUSG00000052453.1";
chr12	HAVANA	transcript	115973279	115973713	0	-	.	gene_id "ENSMUSG00000105605.2"; transcript_id "ENSMUST00000200562.2"; gene_type "IG_V_pseudogene"; gene_name "Ighv1-86"; transcript_type "IG_V_pseudogene"; transcript_name "Ighv1-86-201"; level 2; transcript_support_level "NA"; mgi_id "MGI:3645729"; tag "basic"; tag "Ensembl_canonical"; tag "GENCODE_Primary"; havana_gene "OTTMUSG00000052453.1"; havana_transcript "OTTMUST00000131545.1";
chr12	HAVANA	exon	115973668	115973713	0	-	.	gene_id "ENSMUSG00000105605.2"; transcript_id "ENSMUST00000200562.2"; gene_type "IG_V_pseudogene"; gene_name "Ighv1-86"; transcript_type "IG_V_pseudogene"; transcript_name "Ighv1-86-201"; exon_number 1; exon_id "ENSMUSE00001353633.2"; level 2; transcript_support_level "NA"; mgi_id "MGI:3645729"; tag "basic"; tag "Ensembl_canonical"; tag "GENCODE_Primary"; havana_gene "OTTMUSG00000052453.1"; havana_transcript "OTTMUST00000131545.1";
chr12	sragcm37_es	exon	116019239	116020043	0.0170724378280531	-	.	gene_id "ENSMUSG00000125728.1"; transcript_id "ENSMUSG00000125728.1_tx_10"; exon_id "chr12_116019239_116020043_-"; exonnum "6"; txlen "1931";
chr12	sragcm37_es	exon	116019239	116020043	0.0170724378280531	-	.	gene_id "ENSMUSG00000125728.1"; transcript_id "ENSMUSG00000125728.1_tx_11"; exon_id "chr12_116019239_116020043_-"; exonnum "6"; txlen "1972";
chr12	sragcm37_es	exon	116019239	116020043	0.0142078998751083	-	.	gene_id "ENSMUSG00000125728.1"; transcript_id "ENSMUSG00000125728.1_tx_12"; exon_id "chr12_116019239_116020043_-"; exonnum "4"; txlen "1627";
chr12	sragcm37_es	exon	116019239	116020043	0.0142078998751083	-	.	gene_id "ENSMUSG00000125728.1"; transcript_id "ENSMUSG00000125728.1_tx_13"; exon_id "chr12_116019239_116020043_-"; exonnum "4"; txlen "1668";
chr12	sragcm37_es	exon	116019239	116020043	0.00428132341818049	-	.	gene_id "ENSMUSG00000125728.1"; transcript_id "ENSMUSG00000125728.1_tx_14"; exon_id "chr12_116019239_116020043_-"; exonnum "7"; txlen "2261";
chr12	sragcm37_es	exon	116019239	116020043	0.00428132341818049	-	.	gene_id "ENSMUSG00000125728.1"; transcript_id "ENSMUSG00000125728.1_tx_15"; exon_id "chr12_116019239_116020043_-"; exonnum "7"; txlen "2302";
chr12	sragcm37_es	exon	116019239	116020043	0.0269564807811364	-	.	gene_id "ENSMUSG00000125728.1"; transcript_id "ENSMUSG00000125728.1_tx_7"; exon_id "chr12_116019239_116020043_-"; exonnum "5"; txlen "1839";
chr12	sragcm37_es	exon	116019239	116020043	0.0269564807811364	-	.	gene_id "ENSMUSG00000125728.1"; transcript_id "ENSMUSG00000125728.1_tx_8"; exon_id "chr12_116019239_116020043_-"; exonnum "5"; txlen "1880";
chr12	sragcm37_mid	exon	116026043	116026254	0.0170724378280531	-	.	gene_id "ENSMUSG00000125728.1"; transcript_id "ENSMUSG00000125728.1_tx_10"; exon_id "chr12_116026043_116026254_-"; exonnum "5"; txlen "1931";
chr12	sragcm37_mid	exon	116026043	116026254	0.0170724378280531	-	.	gene_id "ENSMUSG00000125728.1"; transcript_id "ENSMUSG00000125728.1_tx_11"; exon_id "chr12_116026043_116026254_-"; exonnum "5"; txlen "1972";
chr12	sragcm37_mid	exon	116026043	116026254	0.00428132341818049	-	.	gene_id "ENSMUSG00000125728.1"; transcript_id "ENSMUSG00000125728.1_tx_14"; exon_id "chr12_116026043_116026254_-"; exonnum "6"; txlen "2261";
chr12	sragcm37_mid	exon	116026043	116026254	0.00428132341818049	-	.	gene_id "ENSMUSG00000125728.1"; transcript_id "ENSMUSG00000125728.1_tx_15"; exon_id "chr12_116026043_116026254_-"; exonnum "6"; txlen "2302";
chr12	sragcm37_mid	exon	116026043	116026254	0.0269564807811364	-	.	gene_id "ENSMUSG00000125728.1"; transcript_id "ENSMUSG00000125728.1_tx_7"; exon_id "chr12_116026043_116026254_-"; exonnum "4"; txlen "1839";
chr12	sragcm37_mid	exon	116026043	116026254	0.0269564807811364	-	.	gene_id "ENSMUSG00000125728.1"; transcript_id "ENSMUSG00000125728.1_tx_8"; exon_id "chr12_116026043_116026254_-"; exonnum "4"; txlen "1880";
chr12	sragcm37_es	exon	116037188	116037701	0.0276295261410055	-	.	gene_id "ENSMUSG00000125728.1"; transcript_id "ENSMUSG00000125728.1_tx_5"; exon_id "chr12_116037188_116037701_-"; exonnum "4"; txlen "1336";
chr12	sragcm37_es	exon	116037188	116037701	0.0276295261410055	-	.	gene_id "ENSMUSG00000125728.1"; transcript_id "ENSMUSG00000125728.1_tx_6"; exon_id "chr12_116037188_116037701_-"; exonnum "4"; txlen "1377";
chr12	sragcm37_mid	exon	116038145	116038474	0.00428132341818049	-	.	gene_id "ENSMUSG00000125728.1"; transcript_id "ENSMUSG00000125728.1_tx_14"; exon_id "chr12_116038145_116038474_-"; exonnum "5"; txlen "2261";
chr12	sragcm37_mid	exon	116038145	116038474	0.00428132341818049	-	.	gene_id "ENSMUSG00000125728.1"; transcript_id "ENSMUSG00000125728.1_tx_15"; exon_id "chr12_116038145_116038474_-"; exonnum "5"; txlen "2302";
chr12	sragcm37_mid	exon	116038645	116038736	0.0170724378280531	-	.	gene_id "ENSMUSG00000125728.1"; transcript_id "ENSMUSG00000125728.1_tx_10"; exon_id "chr12_116038645_116038736_-"; exonnum "4"; txlen "1931";
chr12	sragcm37_mid	exon	116038645	116038736	0.0170724378280531	-	.	gene_id "ENSMUSG00000125728.1"; transcript_id "ENSMUSG00000125728.1_tx_11"; exon_id "chr12_116038645_116038736_-"; exonnum "4"; txlen "1972";
chr12	sragcm37_mid	exon	116038645	116038736	0.00428132341818049	-	.	gene_id "ENSMUSG00000125728.1"; transcript_id "ENSMUSG00000125728.1_tx_14"; exon_id "chr12_116038645_116038736_-"; exonnum "4"; txlen "2261";
chr12	sragcm37_mid	exon	116038645	116038736	0.00428132341818049	-	.	gene_id "ENSMUSG00000125728.1"; transcript_id "ENSMUSG00000125728.1_tx_15"; exon_id "chr12_116038645_116038736_-"; exonnum "4"; txlen "2302";
chr12	HAVANA	exon	116038766	116039469	0	-	.	gene_id "ENSMUSG00000125728.1"; transcript_id "ENSMUST00000271999.1"; gene_type "lncRNA"; gene_name "ENSMUSG00000125728"; transcript_type "lncRNA"; transcript_name "ENSMUST00000271999"; exon_number 2; exon_id "ENSMUSE00001539347.1"; level 2; tag "TAGENE";
chr12	HAVANA	exon	116038766	116039469	0	-	.	gene_id "ENSMUSG00000125728.1"; transcript_id "ENSMUST00000271997.1"; gene_type "lncRNA"; gene_name "ENSMUSG00000125728"; transcript_type "lncRNA"; transcript_name "ENSMUST00000271997"; exon_number 3; exon_id "ENSMUSE00001539347.1"; level 2; tag "TAGENE";
chr12	HAVANA	exon	116038766	116039469	0	-	.	gene_id "ENSMUSG00000125728.1"; transcript_id "ENSMUST00000271996.1"; gene_type "lncRNA"; gene_name "ENSMUSG00000125728"; transcript_type "lncRNA"; transcript_name "ENSMUST00000271996"; exon_number 3; exon_id "ENSMUSE00001539347.1"; level 2; tag "basic"; tag "Ensembl_canonical"; tag "GENCODE_Primary"; tag "TAGENE";
chr12	HAVANA	exon	116038766	116039504	0	-	.	gene_id "ENSMUSG00000125728.1"; transcript_id "ENSMUST00000272000.1"; gene_type "lncRNA"; gene_name "ENSMUSG00000125728"; transcript_type "lncRNA"; transcript_name "ENSMUST00000272000"; exon_number 2; exon_id "ENSMUSE00001539348.1"; level 2; tag "TAGENE";
chr12	HAVANA	exon	116038766	116039801	0	-	.	gene_id "ENSMUSG00000125728.1"; transcript_id "ENSMUST00000272001.1"; gene_type "lncRNA"; gene_name "ENSMUSG00000125728"; transcript_type "lncRNA"; transcript_name "ENSMUST00000272001"; exon_number 2; exon_id "ENSMUSE00001539356.1"; level 2; tag "basic"; tag "TAGENE";
chr12	ENSEMBL_gcm37	exon	116038766	116039801	0.0249646942858859	-	.	gene_id "ENSMUSG00000125728.1"; transcript_id "ENSMUSG00000125728.1_tx_9"; exon_id "chr12_116038766_116039801_-"; exonnum "2"; txlen "1260";
chr12	HAVANA	transcript	116038766	116041271	0	-	.	gene_id "ENSMUSG00000125728.1"; transcript_id "ENSMUST00000272001.1"; gene_type "lncRNA"; gene_name "ENSMUSG00000125728"; transcript_type "lncRNA"; transcript_name "ENSMUST00000272001"; level 2; tag "basic"; tag "TAGENE";
chr12	HAVANA	transcript	116038766	116041274	0	-	.	gene_id "ENSMUSG00000125728.1"; transcript_id "ENSMUST00000272000.1"; gene_type "lncRNA"; gene_name "ENSMUSG00000125728"; transcript_type "lncRNA"; transcript_name "ENSMUST00000272000"; level 2; tag "TAGENE";
chr12	HAVANA	transcript	116038766	116041363	0	-	.	gene_id "ENSMUSG00000125728.1"; transcript_id "ENSMUST00000271999.1"; gene_type "lncRNA"; gene_name "ENSMUSG00000125728"; transcript_type "lncRNA"; transcript_name "ENSMUST00000271999"; level 2; tag "TAGENE";
chr12	HAVANA	transcript	116038766	116041635	0	-	.	gene_id "ENSMUSG00000125728.1"; transcript_id "ENSMUST00000271997.1"; gene_type "lncRNA"; gene_name "ENSMUSG00000125728"; transcript_type "lncRNA"; transcript_name "ENSMUST00000271997"; level 2; tag "TAGENE";
chr12	HAVANA	gene	116038766	116041805	0	-	.	gene_id "ENSMUSG00000125728.1"; gene_type "lncRNA"; gene_name "ENSMUSG00000125728"; level 2;
chr12	HAVANA	transcript	116038766	116041805	0	-	.	gene_id "ENSMUSG00000125728.1"; transcript_id "ENSMUST00000271996.1"; gene_type "lncRNA"; gene_name "ENSMUSG00000125728"; transcript_type "lncRNA"; transcript_name "ENSMUST00000271996"; level 2; tag "basic"; tag "Ensembl_canonical"; tag "GENCODE_Primary"; tag "TAGENE";
chr12	HAVANA	exon	116038769	116039469	0	-	.	gene_id "ENSMUSG00000125728.1"; transcript_id "ENSMUST00000271998.1"; gene_type "lncRNA"; gene_name "ENSMUSG00000125728"; transcript_type "lncRNA"; transcript_name "ENSMUST00000271998"; exon_number 3; exon_id "ENSMUSE00001539354.1"; level 2; tag "TAGENE";
chr12	HAVANA	transcript	116038769	116041598	0	-	.	gene_id "ENSMUSG00000125728.1"; transcript_id "ENSMUST00000271998.1"; gene_type "lncRNA"; gene_name "ENSMUSG00000125728"; transcript_type "lncRNA"; transcript_name "ENSMUST00000271998"; level 2; tag "TAGENE";
chr12	sragcm37_mid	exon	116038892	116039469	0.0170724378280531	-	.	gene_id "ENSMUSG00000125728.1"; transcript_id "ENSMUSG00000125728.1_tx_10"; exon_id "chr12_116038892_116039469_-"; exonnum "3"; txlen "1931";
chr12	sragcm37_mid	exon	116038892	116039469	0.0170724378280531	-	.	gene_id "ENSMUSG00000125728.1"; transcript_id "ENSMUSG00000125728.1_tx_11"; exon_id "chr12_116038892_116039469_-"; exonnum "3"; txlen "1972";
chr12	sragcm37_mid	exon	116038892	116039469	0.0142078998751083	-	.	gene_id "ENSMUSG00000125728.1"; transcript_id "ENSMUSG00000125728.1_tx_12"; exon_id "chr12_116038892_116039469_-"; exonnum "3"; txlen "1627";
chr12	sragcm37_mid	exon	116038892	116039469	0.0142078998751083	-	.	gene_id "ENSMUSG00000125728.1"; transcript_id "ENSMUSG00000125728.1_tx_13"; exon_id "chr12_116038892_116039469_-"; exonnum "3"; txlen "1668";
chr12	sragcm37_mid	exon	116038892	116039469	0.00428132341818049	-	.	gene_id "ENSMUSG00000125728.1"; transcript_id "ENSMUSG00000125728.1_tx_14"; exon_id "chr12_116038892_116039469_-"; exonnum "3"; txlen "2261";
chr12	sragcm37_mid	exon	116038892	116039469	0.00428132341818049	-	.	gene_id "ENSMUSG00000125728.1"; transcript_id "ENSMUSG00000125728.1_tx_15"; exon_id "chr12_116038892_116039469_-"; exonnum "3"; txlen "2302";
chr12	sragcm37_mid	exon	116038892	116039469	0.0555761335421376	-	.	gene_id "ENSMUSG00000125728.1"; transcript_id "ENSMUSG00000125728.1_tx_3"; exon_id "chr12_116038892_116039469_-"; exonnum "2"; txlen "802";
chr12	sragcm37_mid	exon	116038892	116039469	0.0276295261410055	-	.	gene_id "ENSMUSG00000125728.1"; transcript_id "ENSMUSG00000125728.1_tx_5"; exon_id "chr12_116038892_116039469_-"; exonnum "3"; txlen "1336";
chr12	sragcm37_mid	exon	116038892	116039469	0.0276295261410055	-	.	gene_id "ENSMUSG00000125728.1"; transcript_id "ENSMUSG00000125728.1_tx_6"; exon_id "chr12_116038892_116039469_-"; exonnum "3"; txlen "1377";
chr12	sragcm37_mid	exon	116038892	116039469	0.0269564807811364	-	.	gene_id "ENSMUSG00000125728.1"; transcript_id "ENSMUSG00000125728.1_tx_7"; exon_id "chr12_116038892_116039469_-"; exonnum "3"; txlen "1839";
chr12	sragcm37_mid	exon	116038892	116039469	0.0269564807811364	-	.	gene_id "ENSMUSG00000125728.1"; transcript_id "ENSMUSG00000125728.1_tx_8"; exon_id "chr12_116038892_116039469_-"; exonnum "3"; txlen "1880";
chr12	sragcm37_ss	exon	116039915	116040138	0.0555761335421376	-	.	gene_id "ENSMUSG00000125728.1"; transcript_id "ENSMUSG00000125728.1_tx_3"; exon_id "chr12_116039915_116040138_-"; exonnum "1"; txlen "802";
chr12	sragcm37_ss	exon	116039915	116040138	0.0249646942858859	-	.	gene_id "ENSMUSG00000125728.1"; transcript_id "ENSMUSG00000125728.1_tx_9"; exon_id "chr12_116039915_116040138_-"; exonnum "1"; txlen "1260";
chr12	HAVANA	exon	116040991	116041124	0	-	.	gene_id "ENSMUSG00000125728.1"; transcript_id "ENSMUST00000271997.1"; gene_type "lncRNA"; gene_name "ENSMUSG00000125728"; transcript_type "lncRNA"; transcript_name "ENSMUST00000271997"; exon_number 2; exon_id "ENSMUSE00001539351.1"; level 2; tag "TAGENE";
chr12	HAVANA	exon	116040991	116041124	0	-	.	gene_id "ENSMUSG00000125728.1"; transcript_id "ENSMUST00000271996.1"; gene_type "lncRNA"; gene_name "ENSMUSG00000125728"; transcript_type "lncRNA"; transcript_name "ENSMUST00000271996"; exon_number 2; exon_id "ENSMUSE00001539351.1"; level 2; tag "basic"; tag "Ensembl_canonical"; tag "GENCODE_Primary"; tag "TAGENE";
chr12	HAVANA	exon	116040991	116041124	0	-	.	gene_id "ENSMUSG00000125728.1"; transcript_id "ENSMUST00000271998.1"; gene_type "lncRNA"; gene_name "ENSMUSG00000125728"; transcript_type "lncRNA"; transcript_name "ENSMUST00000271998"; exon_number 2; exon_id "ENSMUSE00001539351.1"; level 2; tag "TAGENE";
chr12	ENSEMBL_gcm37	exon	116040991	116041124	0.0170724378280531	-	.	gene_id "ENSMUSG00000125728.1"; transcript_id "ENSMUSG00000125728.1_tx_10"; exon_id "chr12_116040991_116041124_-"; exonnum "2"; txlen "1931";
chr12	ENSEMBL_gcm37	exon	116040991	116041124	0.0170724378280531	-	.	gene_id "ENSMUSG00000125728.1"; transcript_id "ENSMUSG00000125728.1_tx_11"; exon_id "chr12_116040991_116041124_-"; exonnum "2"; txlen "1972";
chr12	ENSEMBL_gcm37	exon	116040991	116041124	0.0142078998751083	-	.	gene_id "ENSMUSG00000125728.1"; transcript_id "ENSMUSG00000125728.1_tx_12"; exon_id "chr12_116040991_116041124_-"; exonnum "2"; txlen "1627";
chr12	ENSEMBL_gcm37	exon	116040991	116041124	0.0142078998751083	-	.	gene_id "ENSMUSG00000125728.1"; transcript_id "ENSMUSG00000125728.1_tx_13"; exon_id "chr12_116040991_116041124_-"; exonnum "2"; txlen "1668";
chr12	ENSEMBL_gcm37	exon	116040991	116041124	0.00428132341818049	-	.	gene_id "ENSMUSG00000125728.1"; transcript_id "ENSMUSG00000125728.1_tx_14"; exon_id "chr12_116040991_116041124_-"; exonnum "2"; txlen "2261";
chr12	ENSEMBL_gcm37	exon	116040991	116041124	0.00428132341818049	-	.	gene_id "ENSMUSG00000125728.1"; transcript_id "ENSMUSG00000125728.1_tx_15"; exon_id "chr12_116040991_116041124_-"; exonnum "2"; txlen "2302";
chr12	ENSEMBL_gcm37	exon	116040991	116041124	0.0276295261410055	-	.	gene_id "ENSMUSG00000125728.1"; transcript_id "ENSMUSG00000125728.1_tx_5"; exon_id "chr12_116040991_116041124_-"; exonnum "2"; txlen "1336";
chr12	ENSEMBL_gcm37	exon	116040991	116041124	0.0276295261410055	-	.	gene_id "ENSMUSG00000125728.1"; transcript_id "ENSMUSG00000125728.1_tx_6"; exon_id "chr12_116040991_116041124_-"; exonnum "2"; txlen "1377";
chr12	ENSEMBL_gcm37	exon	116040991	116041124	0.0269564807811364	-	.	gene_id "ENSMUSG00000125728.1"; transcript_id "ENSMUSG00000125728.1_tx_7"; exon_id "chr12_116040991_116041124_-"; exonnum "2"; txlen "1839";
chr12	ENSEMBL_gcm37	exon	116040991	116041124	0.0269564807811364	-	.	gene_id "ENSMUSG00000125728.1"; transcript_id "ENSMUSG00000125728.1_tx_8"; exon_id "chr12_116040991_116041124_-"; exonnum "2"; txlen "1880";
chr12	HAVANA	exon	116040991	116041271	0	-	.	gene_id "ENSMUSG00000125728.1"; transcript_id "ENSMUST00000272001.1"; gene_type "lncRNA"; gene_name "ENSMUSG00000125728"; transcript_type "lncRNA"; transcript_name "ENSMUST00000272001"; exon_number 1; exon_id "ENSMUSE00001539357.1"; level 2; tag "basic"; tag "TAGENE";
chr12	HAVANA	exon	116040991	116041274	0	-	.	gene_id "ENSMUSG00000125728.1"; transcript_id "ENSMUST00000272000.1"; gene_type "lncRNA"; gene_name "ENSMUSG00000125728"; transcript_type "lncRNA"; transcript_name "ENSMUST00000272000"; exon_number 1; exon_id "ENSMUSE00001539350.1"; level 2; tag "TAGENE";
chr12	HAVANA	exon	116040991	116041363	0	-	.	gene_id "ENSMUSG00000125728.1"; transcript_id "ENSMUST00000271999.1"; gene_type "lncRNA"; gene_name "ENSMUSG00000125728"; transcript_type "lncRNA"; transcript_name "ENSMUST00000271999"; exon_number 1; exon_id "ENSMUSE00001539352.1"; level 2; tag "TAGENE";
chr12	HAVANA	exon	116041489	116041598	0	-	.	gene_id "ENSMUSG00000125728.1"; transcript_id "ENSMUST00000271998.1"; gene_type "lncRNA"; gene_name "ENSMUSG00000125728"; transcript_type "lncRNA"; transcript_name "ENSMUST00000271998"; exon_number 1; exon_id "ENSMUSE00001539349.1"; level 2; tag "TAGENE";
chr12	ENSEMBL_gcm37	exon	116041489	116041598	0.0170724378280531	-	.	gene_id "ENSMUSG00000125728.1"; transcript_id "ENSMUSG00000125728.1_tx_10"; exon_id "chr12_116041489_116041598_-"; exonnum "1"; txlen "1931";
chr12	ENSEMBL_gcm37	exon	116041489	116041598	0.0142078998751083	-	.	gene_id "ENSMUSG00000125728.1"; transcript_id "ENSMUSG00000125728.1_tx_12"; exon_id "chr12_116041489_116041598_-"; exonnum "1"; txlen "1627";
chr12	ENSEMBL_gcm37	exon	116041489	116041598	0.00428132341818049	-	.	gene_id "ENSMUSG00000125728.1"; transcript_id "ENSMUSG00000125728.1_tx_14"; exon_id "chr12_116041489_116041598_-"; exonnum "1"; txlen "2261";
chr12	ENSEMBL_gcm37	exon	116041489	116041598	0.0276295261410055	-	.	gene_id "ENSMUSG00000125728.1"; transcript_id "ENSMUSG00000125728.1_tx_5"; exon_id "chr12_116041489_116041598_-"; exonnum "1"; txlen "1336";
chr12	ENSEMBL_gcm37	exon	116041489	116041598	0.0269564807811364	-	.	gene_id "ENSMUSG00000125728.1"; transcript_id "ENSMUSG00000125728.1_tx_7"; exon_id "chr12_116041489_116041598_-"; exonnum "1"; txlen "1839";
chr12	HAVANA	exon	116041575	116041635	0	-	.	gene_id "ENSMUSG00000125728.1"; transcript_id "ENSMUST00000271997.1"; gene_type "lncRNA"; gene_name "ENSMUSG00000125728"; transcript_type "lncRNA"; transcript_name "ENSMUST00000271997"; exon_number 1; exon_id "ENSMUSE00001539355.1"; level 2; tag "TAGENE";
chr12	HAVANA	exon	116041655	116041805	0	-	.	gene_id "ENSMUSG00000125728.1"; transcript_id "ENSMUST00000271996.1"; gene_type "lncRNA"; gene_name "ENSMUSG00000125728"; transcript_type "lncRNA"; transcript_name "ENSMUST00000271996"; exon_number 1; exon_id "ENSMUSE00001539353.1"; level 2; tag "basic"; tag "Ensembl_canonical"; tag "GENCODE_Primary"; tag "TAGENE";
chr12	ENSEMBL_gcm37	exon	116041655	116041805	0.0170724378280531	-	.	gene_id "ENSMUSG00000125728.1"; transcript_id "ENSMUSG00000125728.1_tx_11"; exon_id "chr12_116041655_116041805_-"; exonnum "1"; txlen "1972";
chr12	ENSEMBL_gcm37	exon	116041655	116041805	0.0142078998751083	-	.	gene_id "ENSMUSG00000125728.1"; transcript_id "ENSMUSG00000125728.1_tx_13"; exon_id "chr12_116041655_116041805_-"; exonnum "1"; txlen "1668";
chr12	ENSEMBL_gcm37	exon	116041655	116041805	0.00428132341818049	-	.	gene_id "ENSMUSG00000125728.1"; transcript_id "ENSMUSG00000125728.1_tx_15"; exon_id "chr12_116041655_116041805_-"; exonnum "1"; txlen "2302";
chr12	ENSEMBL_gcm37	exon	116041655	116041805	0.0276295261410055	-	.	gene_id "ENSMUSG00000125728.1"; transcript_id "ENSMUSG00000125728.1_tx_6"; exon_id "chr12_116041655_116041805_-"; exonnum "1"; txlen "1377";
chr12	ENSEMBL_gcm37	exon	116041655	116041805	0.0269564807811364	-	.	gene_id "ENSMUSG00000125728.1"; transcript_id "ENSMUSG00000125728.1_tx_8"; exon_id "chr12_116041655_116041805_-"; exonnum "1"; txlen "1880";
chr12	HAVANA	exon	116066389	116067206	0	-	.	gene_id "ENSMUSG00000093765.9"; transcript_id "ENSMUST00000175871.8"; gene_type "lncRNA"; gene_name "Gm20658"; transcript_type "lncRNA"; transcript_name "Gm20658-201"; exon_number 4; exon_id "ENSMUSE00000954739.2"; level 2; transcript_support_level "1"; mgi_id "MGI:5313105"; tag "basic"; havana_gene "OTTMUSG00000040124.1"; havana_transcript "OTTMUST00000104257.1";
chr12	HAVANA	transcript	116066389	116102141	0	-	.	gene_id "ENSMUSG00000093765.9"; transcript_id "ENSMUST00000175871.8"; gene_type "lncRNA"; gene_name "Gm20658"; transcript_type "lncRNA"; transcript_name "Gm20658-201"; level 2; transcript_support_level "1"; mgi_id "MGI:5313105"; tag "basic"; havana_gene "OTTMUSG00000040124.1"; havana_transcript "OTTMUST00000104257.1";
chr12	HAVANA	gene	116066389	116105026	0	-	.	gene_id "ENSMUSG00000093765.9"; gene_type "lncRNA"; gene_name "Gm20658"; level 2; mgi_id "MGI:5313105"; havana_gene "OTTMUSG00000040124.1";
chr12	HAVANA	exon	116066396	116066691	0	-	.	gene_id "ENSMUSG00000093765.9"; transcript_id "ENSMUST00000271828.1"; gene_type "lncRNA"; gene_name "Gm20658"; transcript_type "lncRNA"; transcript_name "Gm20658-203"; exon_number 4; exon_id "ENSMUSE00001538983.1"; level 2; mgi_id "MGI:5313105"; tag "Ensembl_canonical"; tag "GENCODE_Primary"; tag "TAGENE"; havana_gene "OTTMUSG00000040124.1";
chr12	HAVANA	transcript	116066396	116105026	0	-	.	gene_id "ENSMUSG00000093765.9"; transcript_id "ENSMUST00000271828.1"; gene_type "lncRNA"; gene_name "Gm20658"; transcript_type "lncRNA"; transcript_name "Gm20658-203"; level 2; mgi_id "MGI:5313105"; tag "Ensembl_canonical"; tag "GENCODE_Primary"; tag "TAGENE"; havana_gene "OTTMUSG00000040124.1";
chr12	HAVANA	exon	116066412	116066691	0	-	.	gene_id "ENSMUSG00000093765.9"; transcript_id "ENSMUST00000177059.2"; gene_type "lncRNA"; gene_name "Gm20658"; transcript_type "lncRNA"; transcript_name "Gm20658-202"; exon_number 6; exon_id "ENSMUSE00000960823.2"; level 2; transcript_support_level "1"; mgi_id "MGI:5313105"; tag "basic"; havana_gene "OTTMUSG00000040124.1"; havana_transcript "OTTMUST00000104258.1";
chr12	ENSEMBL_gcm37	exon	116066412	116066691	0.467804528805503	-	.	gene_id "ENSMUSG00000093765.9"; transcript_id "ENSMUSG00000093765.9_tx_13"; exon_id "chr12_116066412_116066691_-"; exonnum "5"; txlen "1558";
chr12	ENSEMBL_gcm37	exon	116066412	116066691	0.445999643950454	-	.	gene_id "ENSMUSG00000093765.9"; transcript_id "ENSMUSG00000093765.9_tx_14"; exon_id "chr12_116066412_116066691_-"; exonnum "5"; txlen "1872";
chr12	ENSEMBL_gcm37	exon	116066412	116066691	0.439253595922453	-	.	gene_id "ENSMUSG00000093765.9"; transcript_id "ENSMUSG00000093765.9_tx_15"; exon_id "chr12_116066412_116066691_-"; exonnum "6"; txlen "2512";
chr12	ENSEMBL_gcm37	exon	116066412	116066691	0.263354944789018	-	.	gene_id "ENSMUSG00000093765.9"; transcript_id "ENSMUSG00000093765.9_tx_17"; exon_id "chr12_116066412_116066691_-"; exonnum "6"; txlen "2826";
chr12	ENSEMBL_gcm37	exon	116066412	116066691	0.246288196679541	-	.	gene_id "ENSMUSG00000093765.9"; transcript_id "ENSMUSG00000093765.9_tx_18"; exon_id "chr12_116066412_116066691_-"; exonnum "4"; txlen "787";
chr12	ENSEMBL_gcm37	exon	116066412	116066691	0.170599580312513	-	.	gene_id "ENSMUSG00000093765.9"; transcript_id "ENSMUSG00000093765.9_tx_19"; exon_id "chr12_116066412_116066691_-"; exonnum "9"; txlen "2548";
chr12	ENSEMBL_gcm37	exon	116066412	116066691	0.170599580312513	-	.	gene_id "ENSMUSG00000093765.9"; transcript_id "ENSMUSG00000093765.9_tx_20"; exon_id "chr12_116066412_116066691_-"; exonnum "8"; txlen "2157";
chr12	ENSEMBL_gcm37	exon	116066412	116066691	0.143435833419102	-	.	gene_id "ENSMUSG00000093765.9"; transcript_id "ENSMUSG00000093765.9_tx_21"; exon_id "chr12_116066412_116066691_-"; exonnum "7"; txlen "3024";
chr12	ENSEMBL_gcm37	exon	116066412	116066691	0.132969604166693	-	.	gene_id "ENSMUSG00000093765.9"; transcript_id "ENSMUSG00000093765.9_tx_22"; exon_id "chr12_116066412_116066691_-"; exonnum "5"; txlen "1178";
chr12	ENSEMBL_gcm37	exon	116066412	116066691	0.118931241631266	-	.	gene_id "ENSMUSG00000093765.9"; transcript_id "ENSMUSG00000093765.9_tx_24"; exon_id "chr12_116066412_116066691_-"; exonnum "5"; txlen "869";
chr12	ENSEMBL_gcm37	exon	116066412	116066691	0.116466829170925	-	.	gene_id "ENSMUSG00000093765.9"; transcript_id "ENSMUSG00000093765.9_tx_25"; exon_id "chr12_116066412_116066691_-"; exonnum "7"; txlen "2710";
chr12	ENSEMBL_gcm37	exon	116066412	116066691	0.0284080656323336	-	.	gene_id "ENSMUSG00000093765.9"; transcript_id "ENSMUSG00000093765.9_tx_27"; exon_id "chr12_116066412_116066691_-"; exonnum "10"; txlen "2693";
chr12	ENSEMBL_gcm37	exon	116066412	116066691	0.0284080656323336	-	.	gene_id "ENSMUSG00000093765.9"; transcript_id "ENSMUSG00000093765.9_tx_28"; exon_id "chr12_116066412_116066691_-"; exonnum "10"; txlen "2810";
chr12	HAVANA	transcript	116066412	116102268	0	-	.	gene_id "ENSMUSG00000093765.9"; transcript_id "ENSMUST00000177059.2"; gene_type "lncRNA"; gene_name "Gm20658"; transcript_type "lncRNA"; transcript_name "Gm20658-202"; level 2; transcript_support_level "1"; mgi_id "MGI:5313105"; tag "basic"; havana_gene "OTTMUSG00000040124.1"; havana_transcript "OTTMUST00000104258.1";
chr12	HAVANA	exon	116067096	116067206	0	-	.	gene_id "ENSMUSG00000093765.9"; transcript_id "ENSMUST00000271828.1"; gene_type "lncRNA"; gene_name "Gm20658"; transcript_type "lncRNA"; transcript_name "Gm20658-203"; exon_number 3; exon_id "ENSMUSE00000946924.2"; level 2; mgi_id "MGI:5313105"; tag "Ensembl_canonical"; tag "GENCODE_Primary"; tag "TAGENE"; havana_gene "OTTMUSG00000040124.1";
chr12	HAVANA	exon	116067096	116067206	0	-	.	gene_id "ENSMUSG00000093765.9"; transcript_id "ENSMUST00000177059.2"; gene_type "lncRNA"; gene_name "Gm20658"; transcript_type "lncRNA"; transcript_name "Gm20658-202"; exon_number 5; exon_id "ENSMUSE00000946924.2"; level 2; transcript_support_level "1"; mgi_id "MGI:5313105"; tag "basic"; havana_gene "OTTMUSG00000040124.1"; havana_transcript "OTTMUST00000104258.1";
chr12	ENSEMBL_gcm37	exon	116067096	116067206	0.467804528805503	-	.	gene_id "ENSMUSG00000093765.9"; transcript_id "ENSMUSG00000093765.9_tx_13"; exon_id "chr12_116067096_116067206_-"; exonnum "4"; txlen "1558";
chr12	ENSEMBL_gcm37	exon	116067096	116067206	0.445999643950454	-	.	gene_id "ENSMUSG00000093765.9"; transcript_id "ENSMUSG00000093765.9_tx_14"; exon_id "chr12_116067096_116067206_-"; exonnum "4"; txlen "1872";
chr12	ENSEMBL_gcm37	exon	116067096	116067206	0.439253595922453	-	.	gene_id "ENSMUSG00000093765.9"; transcript_id "ENSMUSG00000093765.9_tx_15"; exon_id "chr12_116067096_116067206_-"; exonnum "5"; txlen "2512";
chr12	ENSEMBL_gcm37	exon	116067096	116067206	0.263354944789018	-	.	gene_id "ENSMUSG00000093765.9"; transcript_id "ENSMUSG00000093765.9_tx_17"; exon_id "chr12_116067096_116067206_-"; exonnum "5"; txlen "2826";
chr12	ENSEMBL_gcm37	exon	116067096	116067206	0.246288196679541	-	.	gene_id "ENSMUSG00000093765.9"; transcript_id "ENSMUSG00000093765.9_tx_18"; exon_id "chr12_116067096_116067206_-"; exonnum "3"; txlen "787";
chr12	ENSEMBL_gcm37	exon	116067096	116067206	0.170599580312513	-	.	gene_id "ENSMUSG00000093765.9"; transcript_id "ENSMUSG00000093765.9_tx_19"; exon_id "chr12_116067096_116067206_-"; exonnum "8"; txlen "2548";
chr12	ENSEMBL_gcm37	exon	116067096	116067206	0.170599580312513	-	.	gene_id "ENSMUSG00000093765.9"; transcript_id "ENSMUSG00000093765.9_tx_20"; exon_id "chr12_116067096_116067206_-"; exonnum "7"; txlen "2157";
chr12	ENSEMBL_gcm37	exon	116067096	116067206	0.143435833419102	-	.	gene_id "ENSMUSG00000093765.9"; transcript_id "ENSMUSG00000093765.9_tx_21"; exon_id "chr12_116067096_116067206_-"; exonnum "6"; txlen "3024";
chr12	ENSEMBL_gcm37	exon	116067096	116067206	0.132969604166693	-	.	gene_id "ENSMUSG00000093765.9"; transcript_id "ENSMUSG00000093765.9_tx_22"; exon_id "chr12_116067096_116067206_-"; exonnum "4"; txlen "1178";
chr12	ENSEMBL_gcm37	exon	116067096	116067206	0.118931241631266	-	.	gene_id "ENSMUSG00000093765.9"; transcript_id "ENSMUSG00000093765.9_tx_24"; exon_id "chr12_116067096_116067206_-"; exonnum "4"; txlen "869";
chr12	ENSEMBL_gcm37	exon	116067096	116067206	0.116466829170925	-	.	gene_id "ENSMUSG00000093765.9"; transcript_id "ENSMUSG00000093765.9_tx_25"; exon_id "chr12_116067096_116067206_-"; exonnum "6"; txlen "2710";
chr12	ENSEMBL_gcm37	exon	116067096	116067206	0.0284080656323336	-	.	gene_id "ENSMUSG00000093765.9"; transcript_id "ENSMUSG00000093765.9_tx_27"; exon_id "chr12_116067096_116067206_-"; exonnum "9"; txlen "2693";
chr12	ENSEMBL_gcm37	exon	116067096	116067206	0.0284080656323336	-	.	gene_id "ENSMUSG00000093765.9"; transcript_id "ENSMUSG00000093765.9_tx_28"; exon_id "chr12_116067096_116067206_-"; exonnum "9"; txlen "2810";
chr12	sragcm37_mid	exon	116072768	116073654	0.467804528805503	-	.	gene_id "ENSMUSG00000093765.9"; transcript_id "ENSMUSG00000093765.9_tx_13"; exon_id "chr12_116072768_116073654_-"; exonnum "3"; txlen "1558";
chr12	sragcm37_mid	exon	116072768	116073654	0.445999643950454	-	.	gene_id "ENSMUSG00000093765.9"; transcript_id "ENSMUSG00000093765.9_tx_14"; exon_id "chr12_116072768_116073654_-"; exonnum "3"; txlen "1872";
chr12	sragcm37_mid	exon	116072768	116073654	0.439253595922453	-	.	gene_id "ENSMUSG00000093765.9"; transcript_id "ENSMUSG00000093765.9_tx_15"; exon_id "chr12_116072768_116073654_-"; exonnum "4"; txlen "2512";
chr12	sragcm37_mid	exon	116072768	116073654	0.263354944789018	-	.	gene_id "ENSMUSG00000093765.9"; transcript_id "ENSMUSG00000093765.9_tx_17"; exon_id "chr12_116072768_116073654_-"; exonnum "4"; txlen "2826";
chr12	sragcm37_mid	exon	116072768	116073654	0.143435833419102	-	.	gene_id "ENSMUSG00000093765.9"; transcript_id "ENSMUSG00000093765.9_tx_21"; exon_id "chr12_116072768_116073654_-"; exonnum "5"; txlen "3024";
chr12	sragcm37_mid	exon	116072768	116073654	0.116466829170925	-	.	gene_id "ENSMUSG00000093765.9"; transcript_id "ENSMUSG00000093765.9_tx_25"; exon_id "chr12_116072768_116073654_-"; exonnum "5"; txlen "2710";
chr12	HAVANA	exon	116073264	116073654	0	-	.	gene_id "ENSMUSG00000093765.9"; transcript_id "ENSMUST00000175871.8"; gene_type "lncRNA"; gene_name "Gm20658"; transcript_type "lncRNA"; transcript_name "Gm20658-201"; exon_number 3; exon_id "ENSMUSE00000954781.2"; level 2; transcript_support_level "1"; mgi_id "MGI:5313105"; tag "basic"; havana_gene "OTTMUSG00000040124.1"; havana_transcript "OTTMUST00000104257.1";
chr12	ENSEMBL_gcm37	exon	116073264	116073654	0.170599580312513	-	.	gene_id "ENSMUSG00000093765.9"; transcript_id "ENSMUSG00000093765.9_tx_19"; exon_id "chr12_116073264_116073654_-"; exonnum "7"; txlen "2548";
chr12	ENSEMBL_gcm37	exon	116073264	116073654	0.132969604166693	-	.	gene_id "ENSMUSG00000093765.9"; transcript_id "ENSMUSG00000093765.9_tx_22"; exon_id "chr12_116073264_116073654_-"; exonnum "3"; txlen "1178";
chr12	ENSEMBL_gcm37	exon	116073264	116073654	0.0284080656323336	-	.	gene_id "ENSMUSG00000093765.9"; transcript_id "ENSMUSG00000093765.9_tx_27"; exon_id "chr12_116073264_116073654_-"; exonnum "8"; txlen "2693";
chr12	ENSEMBL_gcm37	exon	116073264	116073654	0.0284080656323336	-	.	gene_id "ENSMUSG00000093765.9"; transcript_id "ENSMUSG00000093765.9_tx_28"; exon_id "chr12_116073264_116073654_-"; exonnum "8"; txlen "2810";
chr12	HAVANA	exon	116073946	116074108	0	-	.	gene_id "ENSMUSG00000093765.9"; transcript_id "ENSMUST00000175871.8"; gene_type "lncRNA"; gene_name "Gm20658"; transcript_type "lncRNA"; transcript_name "Gm20658-201"; exon_number 2; exon_id "ENSMUSE00000950075.2"; level 2; transcript_support_level "1"; mgi_id "MGI:5313105"; tag "basic"; havana_gene "OTTMUSG00000040124.1"; havana_transcript "OTTMUST00000104257.1";
chr12	HAVANA	exon	116073946	116074108	0	-	.	gene_id "ENSMUSG00000093765.9"; transcript_id "ENSMUST00000271828.1"; gene_type "lncRNA"; gene_name "Gm20658"; transcript_type "lncRNA"; transcript_name "Gm20658-203"; exon_number 2; exon_id "ENSMUSE00000950075.2"; level 2; mgi_id "MGI:5313105"; tag "Ensembl_canonical"; tag "GENCODE_Primary"; tag "TAGENE"; havana_gene "OTTMUSG00000040124.1";
chr12	HAVANA	exon	116073946	116074108	0	-	.	gene_id "ENSMUSG00000093765.9"; transcript_id "ENSMUST00000177059.2"; gene_type "lncRNA"; gene_name "Gm20658"; transcript_type "lncRNA"; transcript_name "Gm20658-202"; exon_number 4; exon_id "ENSMUSE00000950075.2"; level 2; transcript_support_level "1"; mgi_id "MGI:5313105"; tag "basic"; havana_gene "OTTMUSG00000040124.1"; havana_transcript "OTTMUST00000104258.1";
chr12	ENSEMBL_gcm37	exon	116073946	116074108	0.467804528805503	-	.	gene_id "ENSMUSG00000093765.9"; transcript_id "ENSMUSG00000093765.9_tx_13"; exon_id "chr12_116073946_116074108_-"; exonnum "2"; txlen "1558";
chr12	ENSEMBL_gcm37	exon	116073946	116074108	0.445999643950454	-	.	gene_id "ENSMUSG00000093765.9"; transcript_id "ENSMUSG00000093765.9_tx_14"; exon_id "chr12_116073946_116074108_-"; exonnum "2"; txlen "1872";
chr12	ENSEMBL_gcm37	exon	116073946	116074108	0.439253595922453	-	.	gene_id "ENSMUSG00000093765.9"; transcript_id "ENSMUSG00000093765.9_tx_15"; exon_id "chr12_116073946_116074108_-"; exonnum "3"; txlen "2512";
chr12	ENSEMBL_gcm37	exon	116073946	116074108	0.263354944789018	-	.	gene_id "ENSMUSG00000093765.9"; transcript_id "ENSMUSG00000093765.9_tx_17"; exon_id "chr12_116073946_116074108_-"; exonnum "3"; txlen "2826";
chr12	ENSEMBL_gcm37	exon	116073946	116074108	0.246288196679541	-	.	gene_id "ENSMUSG00000093765.9"; transcript_id "ENSMUSG00000093765.9_tx_18"; exon_id "chr12_116073946_116074108_-"; exonnum "2"; txlen "787";
chr12	ENSEMBL_gcm37	exon	116073946	116074108	0.170599580312513	-	.	gene_id "ENSMUSG00000093765.9"; transcript_id "ENSMUSG00000093765.9_tx_19"; exon_id "chr12_116073946_116074108_-"; exonnum "6"; txlen "2548";
chr12	ENSEMBL_gcm37	exon	116073946	116074108	0.170599580312513	-	.	gene_id "ENSMUSG00000093765.9"; transcript_id "ENSMUSG00000093765.9_tx_20"; exon_id "chr12_116073946_116074108_-"; exonnum "6"; txlen "2157";
chr12	ENSEMBL_gcm37	exon	116073946	116074108	0.143435833419102	-	.	gene_id "ENSMUSG00000093765.9"; transcript_id "ENSMUSG00000093765.9_tx_21"; exon_id "chr12_116073946_116074108_-"; exonnum "4"; txlen "3024";
chr12	ENSEMBL_gcm37	exon	116073946	116074108	0.132969604166693	-	.	gene_id "ENSMUSG00000093765.9"; transcript_id "ENSMUSG00000093765.9_tx_22"; exon_id "chr12_116073946_116074108_-"; exonnum "2"; txlen "1178";
chr12	ENSEMBL_gcm37	exon	116073946	116074108	0.118931241631266	-	.	gene_id "ENSMUSG00000093765.9"; transcript_id "ENSMUSG00000093765.9_tx_24"; exon_id "chr12_116073946_116074108_-"; exonnum "3"; txlen "869";
chr12	ENSEMBL_gcm37	exon	116073946	116074108	0.116466829170925	-	.	gene_id "ENSMUSG00000093765.9"; transcript_id "ENSMUSG00000093765.9_tx_25"; exon_id "chr12_116073946_116074108_-"; exonnum "4"; txlen "2710";
chr12	ENSEMBL_gcm37	exon	116073946	116074108	0.0284080656323336	-	.	gene_id "ENSMUSG00000093765.9"; transcript_id "ENSMUSG00000093765.9_tx_27"; exon_id "chr12_116073946_116074108_-"; exonnum "7"; txlen "2693";
chr12	ENSEMBL_gcm37	exon	116073946	116074108	0.0284080656323336	-	.	gene_id "ENSMUSG00000093765.9"; transcript_id "ENSMUSG00000093765.9_tx_28"; exon_id "chr12_116073946_116074108_-"; exonnum "7"; txlen "2810";
chr12	sragcm37_mid	exon	116074191	116074423	0.246288196679541	-	.	gene_id "ENSMUSG00000093765.9"; transcript_id "ENSMUSG00000093765.9_tx_18"; exon_id "chr12_116074191_116074423_-"; exonnum "1"; txlen "787";
chr12	sragcm37_mid	exon	116074191	116074423	0.132969604166693	-	.	gene_id "ENSMUSG00000093765.9"; transcript_id "ENSMUSG00000093765.9_tx_22"; exon_id "chr12_116074191_116074423_-"; exonnum "1"; txlen "1178";
chr12	HAVANA	exon	116074191	116075144	0	-	.	gene_id "ENSMUSG00000093765.9"; transcript_id "ENSMUST00000177059.2"; gene_type "lncRNA"; gene_name "Gm20658"; transcript_type "lncRNA"; transcript_name "Gm20658-202"; exon_number 3; exon_id "ENSMUSE00000950749.2"; level 2; transcript_support_level "1"; mgi_id "MGI:5313105"; tag "basic"; havana_gene "OTTMUSG00000040124.1"; havana_transcript "OTTMUST00000104258.1";
chr12	ENSEMBL_gcm37	exon	116074191	116075144	0.439253595922453	-	.	gene_id "ENSMUSG00000093765.9"; transcript_id "ENSMUSG00000093765.9_tx_15"; exon_id "chr12_116074191_116075144_-"; exonnum "2"; txlen "2512";
chr12	ENSEMBL_gcm37	exon	116074191	116075144	0.263354944789018	-	.	gene_id "ENSMUSG00000093765.9"; transcript_id "ENSMUSG00000093765.9_tx_17"; exon_id "chr12_116074191_116075144_-"; exonnum "2"; txlen "2826";
chr12	ENSEMBL_gcm37	exon	116074191	116075144	0.170599580312513	-	.	gene_id "ENSMUSG00000093765.9"; transcript_id "ENSMUSG00000093765.9_tx_19"; exon_id "chr12_116074191_116075144_-"; exonnum "5"; txlen "2548";
chr12	ENSEMBL_gcm37	exon	116074191	116075144	0.170599580312513	-	.	gene_id "ENSMUSG00000093765.9"; transcript_id "ENSMUSG00000093765.9_tx_20"; exon_id "chr12_116074191_116075144_-"; exonnum "5"; txlen "2157";
chr12	ENSEMBL_gcm37	exon	116074191	116075144	0.143435833419102	-	.	gene_id "ENSMUSG00000093765.9"; transcript_id "ENSMUSG00000093765.9_tx_21"; exon_id "chr12_116074191_116075144_-"; exonnum "3"; txlen "3024";
chr12	ENSEMBL_gcm37	exon	116074191	116075144	0.116466829170925	-	.	gene_id "ENSMUSG00000093765.9"; transcript_id "ENSMUSG00000093765.9_tx_25"; exon_id "chr12_116074191_116075144_-"; exonnum "3"; txlen "2710";
chr12	ENSEMBL_gcm37	exon	116074191	116075144	0.0284080656323336	-	.	gene_id "ENSMUSG00000093765.9"; transcript_id "ENSMUSG00000093765.9_tx_27"; exon_id "chr12_116074191_116075144_-"; exonnum "6"; txlen "2693";
chr12	ENSEMBL_gcm37	exon	116074191	116075144	0.0284080656323336	-	.	gene_id "ENSMUSG00000093765.9"; transcript_id "ENSMUSG00000093765.9_tx_28"; exon_id "chr12_116074191_116075144_-"; exonnum "6"; txlen "2810";
chr12	HAVANA	exon	116076352	116076549	0	-	.	gene_id "ENSMUSG00000093765.9"; transcript_id "ENSMUST00000177059.2"; gene_type "lncRNA"; gene_name "Gm20658"; transcript_type "lncRNA"; transcript_name "Gm20658-202"; exon_number 2; exon_id "ENSMUSE00000951249.2"; level 2; transcript_support_level "1"; mgi_id "MGI:5313105"; tag "basic"; havana_gene "OTTMUSG00000040124.1"; havana_transcript "OTTMUST00000104258.1";
chr12	ENSEMBL_gcm37	exon	116076352	116076549	0.170599580312513	-	.	gene_id "ENSMUSG00000093765.9"; transcript_id "ENSMUSG00000093765.9_tx_19"; exon_id "chr12_116076352_116076549_-"; exonnum "4"; txlen "2548";
chr12	ENSEMBL_gcm37	exon	116076352	116076549	0.170599580312513	-	.	gene_id "ENSMUSG00000093765.9"; transcript_id "ENSMUSG00000093765.9_tx_20"; exon_id "chr12_116076352_116076549_-"; exonnum "4"; txlen "2157";
chr12	ENSEMBL_gcm37	exon	116076352	116076549	0.143435833419102	-	.	gene_id "ENSMUSG00000093765.9"; transcript_id "ENSMUSG00000093765.9_tx_21"; exon_id "chr12_116076352_116076549_-"; exonnum "2"; txlen "3024";
chr12	ENSEMBL_gcm37	exon	116076352	116076549	0.116466829170925	-	.	gene_id "ENSMUSG00000093765.9"; transcript_id "ENSMUSG00000093765.9_tx_25"; exon_id "chr12_116076352_116076549_-"; exonnum "2"; txlen "2710";
chr12	ENSEMBL_gcm37	exon	116076352	116076549	0.0284080656323336	-	.	gene_id "ENSMUSG00000093765.9"; transcript_id "ENSMUSG00000093765.9_tx_27"; exon_id "chr12_116076352_116076549_-"; exonnum "5"; txlen "2693";
chr12	ENSEMBL_gcm37	exon	116076352	116076549	0.0284080656323336	-	.	gene_id "ENSMUSG00000093765.9"; transcript_id "ENSMUSG00000093765.9_tx_28"; exon_id "chr12_116076352_116076549_-"; exonnum "5"; txlen "2810";
chr12	HAVANA	exon	116076469	116076549	0	-	.	gene_id "ENSMUSG00000093765.9"; transcript_id "ENSMUST00000271829.1"; gene_type "lncRNA"; gene_name "Gm20658"; transcript_type "lncRNA"; transcript_name "Gm20658-204"; exon_number 2; exon_id "ENSMUSE00001538984.1"; level 2; mgi_id "MGI:5313105"; tag "TAGENE"; havana_gene "OTTMUSG00000040124.1";
chr12	HAVANA	transcript	116076469	116105026	0	-	.	gene_id "ENSMUSG00000093765.9"; transcript_id "ENSMUST00000271829.1"; gene_type "lncRNA"; gene_name "Gm20658"; transcript_type "lncRNA"; transcript_name "Gm20658-204"; level 2; mgi_id "MGI:5313105"; tag "TAGENE"; havana_gene "OTTMUSG00000040124.1";
chr12	sragcm37_mid	exon	116081355	116081490	0.170599580312513	-	.	gene_id "ENSMUSG00000093765.9"; transcript_id "ENSMUSG00000093765.9_tx_19"; exon_id "chr12_116081355_116081490_-"; exonnum "3"; txlen "2548";
chr12	sragcm37_mid	exon	116081355	116081490	0.170599580312513	-	.	gene_id "ENSMUSG00000093765.9"; transcript_id "ENSMUSG00000093765.9_tx_20"; exon_id "chr12_116081355_116081490_-"; exonnum "3"; txlen "2157";
chr12	sragcm37_mid	exon	116081355	116081490	0.0284080656323336	-	.	gene_id "ENSMUSG00000093765.9"; transcript_id "ENSMUSG00000093765.9_tx_27"; exon_id "chr12_116081355_116081490_-"; exonnum "4"; txlen "2693";
chr12	sragcm37_mid	exon	116081355	116081490	0.0284080656323336	-	.	gene_id "ENSMUSG00000093765.9"; transcript_id "ENSMUSG00000093765.9_tx_28"; exon_id "chr12_116081355_116081490_-"; exonnum "4"; txlen "2810";
chr12	sragcm37_mid	exon	116085867	116086011	0.0284080656323336	-	.	gene_id "ENSMUSG00000093765.9"; transcript_id "ENSMUSG00000093765.9_tx_27"; exon_id "chr12_116085867_116086011_-"; exonnum "3"; txlen "2693";
chr12	sragcm37_mid	exon	116085867	116086011	0.0284080656323336	-	.	gene_id "ENSMUSG00000093765.9"; transcript_id "ENSMUSG00000093765.9_tx_28"; exon_id "chr12_116085867_116086011_-"; exonnum "3"; txlen "2810";
chr12	sragcm37_mid	exon	116093373	116093570	0.170599580312513	-	.	gene_id "ENSMUSG00000093765.9"; transcript_id "ENSMUSG00000093765.9_tx_19"; exon_id "chr12_116093373_116093570_-"; exonnum "2"; txlen "2548";
chr12	sragcm37_mid	exon	116093373	116093570	0.170599580312513	-	.	gene_id "ENSMUSG00000093765.9"; transcript_id "ENSMUSG00000093765.9_tx_20"; exon_id "chr12_116093373_116093570_-"; exonnum "2"; txlen "2157";
chr12	sragcm37_mid	exon	116093373	116093570	0.118931241631266	-	.	gene_id "ENSMUSG00000093765.9"; transcript_id "ENSMUSG00000093765.9_tx_24"; exon_id "chr12_116093373_116093570_-"; exonnum "2"; txlen "869";
chr12	sragcm37_mid	exon	116093373	116093570	0.0284080656323336	-	.	gene_id "ENSMUSG00000093765.9"; transcript_id "ENSMUSG00000093765.9_tx_27"; exon_id "chr12_116093373_116093570_-"; exonnum "2"; txlen "2693";
chr12	sragcm37_mid	exon	116093373	116093570	0.0284080656323336	-	.	gene_id "ENSMUSG00000093765.9"; transcript_id "ENSMUSG00000093765.9_tx_28"; exon_id "chr12_116093373_116093570_-"; exonnum "2"; txlen "2810";
chr12	sragcm37_ss	exon	116100786	116101019	0.0284080656323336	-	.	gene_id "ENSMUSG00000093765.9"; transcript_id "ENSMUSG00000093765.9_tx_28"; exon_id "chr12_116100786_116101019_-"; exonnum "1"; txlen "2810";
chr12	HAVANA	exon	116102025	116102141	0	-	.	gene_id "ENSMUSG00000093765.9"; transcript_id "ENSMUST00000175871.8"; gene_type "lncRNA"; gene_name "Gm20658"; transcript_type "lncRNA"; transcript_name "Gm20658-201"; exon_number 1; exon_id "ENSMUSE00000958593.2"; level 2; transcript_support_level "1"; mgi_id "MGI:5313105"; tag "basic"; havana_gene "OTTMUSG00000040124.1"; havana_transcript "OTTMUST00000104257.1";
chr12	ENSEMBL_gcm37	exon	116102025	116102141	0.467804528805503	-	.	gene_id "ENSMUSG00000093765.9"; transcript_id "ENSMUSG00000093765.9_tx_13"; exon_id "chr12_116102025_116102141_-"; exonnum "1"; txlen "1558";
chr12	ENSEMBL_gcm37	exon	116102025	116102141	0.439253595922453	-	.	gene_id "ENSMUSG00000093765.9"; transcript_id "ENSMUSG00000093765.9_tx_15"; exon_id "chr12_116102025_116102141_-"; exonnum "1"; txlen "2512";
chr12	ENSEMBL_gcm37	exon	116102025	116102141	0.170599580312513	-	.	gene_id "ENSMUSG00000093765.9"; transcript_id "ENSMUSG00000093765.9_tx_19"; exon_id "chr12_116102025_116102141_-"; exonnum "1"; txlen "2548";
chr12	ENSEMBL_gcm37	exon	116102025	116102141	0.170599580312513	-	.	gene_id "ENSMUSG00000093765.9"; transcript_id "ENSMUSG00000093765.9_tx_20"; exon_id "chr12_116102025_116102141_-"; exonnum "1"; txlen "2157";
chr12	ENSEMBL_gcm37	exon	116102025	116102141	0.118931241631266	-	.	gene_id "ENSMUSG00000093765.9"; transcript_id "ENSMUSG00000093765.9_tx_24"; exon_id "chr12_116102025_116102141_-"; exonnum "1"; txlen "869";
chr12	ENSEMBL_gcm37	exon	116102025	116102141	0.116466829170925	-	.	gene_id "ENSMUSG00000093765.9"; transcript_id "ENSMUSG00000093765.9_tx_25"; exon_id "chr12_116102025_116102141_-"; exonnum "1"; txlen "2710";
chr12	ENSEMBL_gcm37	exon	116102025	116102141	0.0284080656323336	-	.	gene_id "ENSMUSG00000093765.9"; transcript_id "ENSMUSG00000093765.9_tx_27"; exon_id "chr12_116102025_116102141_-"; exonnum "1"; txlen "2693";
chr12	HAVANA	exon	116102025	116102268	0	-	.	gene_id "ENSMUSG00000093765.9"; transcript_id "ENSMUST00000177059.2"; gene_type "lncRNA"; gene_name "Gm20658"; transcript_type "lncRNA"; transcript_name "Gm20658-202"; exon_number 1; exon_id "ENSMUSE00000961585.2"; level 2; transcript_support_level "1"; mgi_id "MGI:5313105"; tag "basic"; havana_gene "OTTMUSG00000040124.1"; havana_transcript "OTTMUST00000104258.1";
chr12	HAVANA	exon	116104596	116105026	0	-	.	gene_id "ENSMUSG00000093765.9"; transcript_id "ENSMUST00000271828.1"; gene_type "lncRNA"; gene_name "Gm20658"; transcript_type "lncRNA"; transcript_name "Gm20658-203"; exon_number 1; exon_id "ENSMUSE00001538985.1"; level 2; mgi_id "MGI:5313105"; tag "Ensembl_canonical"; tag "GENCODE_Primary"; tag "TAGENE"; havana_gene "OTTMUSG00000040124.1";
chr12	HAVANA	exon	116104596	116105026	0	-	.	gene_id "ENSMUSG00000093765.9"; transcript_id "ENSMUST00000271829.1"; gene_type "lncRNA"; gene_name "Gm20658"; transcript_type "lncRNA"; transcript_name "Gm20658-204"; exon_number 1; exon_id "ENSMUSE00001538985.1"; level 2; mgi_id "MGI:5313105"; tag "TAGENE"; havana_gene "OTTMUSG00000040124.1";
chr12	ENSEMBL_gcm37	exon	116104596	116105026	0.445999643950454	-	.	gene_id "ENSMUSG00000093765.9"; transcript_id "ENSMUSG00000093765.9_tx_14"; exon_id "chr12_116104596_116105026_-"; exonnum "1"; txlen "1872";
chr12	ENSEMBL_gcm37	exon	116104596	116105026	0.263354944789018	-	.	gene_id "ENSMUSG00000093765.9"; transcript_id "ENSMUSG00000093765.9_tx_17"; exon_id "chr12_116104596_116105026_-"; exonnum "1"; txlen "2826";
chr12	ENSEMBL_gcm37	exon	116104596	116105026	0.143435833419102	-	.	gene_id "ENSMUSG00000093765.9"; transcript_id "ENSMUSG00000093765.9_tx_21"; exon_id "chr12_116104596_116105026_-"; exonnum "1"; txlen "3024";
chr12	HAVANA	exon	116115223	116115310	0	-	.	gene_id "ENSMUSG00000113304.2"; transcript_id "ENSMUST00000220938.2"; gene_type "unprocessed_pseudogene"; gene_name "Gm48618"; transcript_type "unprocessed_pseudogene"; transcript_name "Gm48618-201"; exon_number 4; exon_id "ENSMUSE00001419075.2"; level 2; transcript_support_level "NA"; mgi_id "MGI:6098212"; ont "PGO:0000005"; tag "basic"; tag "Ensembl_canonical"; tag "GENCODE_Primary"; havana_gene "OTTMUSG00000066209.1"; havana_transcript "OTTMUST00000160896.1";
chr12	HAVANA	gene	116115223	116115961	0	-	.	gene_id "ENSMUSG00000113304.2"; gene_type "unprocessed_pseudogene"; gene_name "Gm48618"; level 2; mgi_id "MGI:6098212"; havana_gene "OTTMUSG00000066209.1";
chr12	HAVANA	transcript	116115223	116115961	0	-	.	gene_id "ENSMUSG00000113304.2"; transcript_id "ENSMUST00000220938.2"; gene_type "unprocessed_pseudogene"; gene_name "Gm48618"; transcript_type "unprocessed_pseudogene"; transcript_name "Gm48618-201"; level 2; transcript_support_level "NA"; mgi_id "MGI:6098212"; ont "PGO:0000005"; tag "basic"; tag "Ensembl_canonical"; tag "GENCODE_Primary"; havana_gene "OTTMUSG00000066209.1"; havana_transcript "OTTMUST00000160896.1";
chr12	HAVANA	exon	116115553	116115633	0	-	.	gene_id "ENSMUSG00000113304.2"; transcript_id "ENSMUST00000220938.2"; gene_type "unprocessed_pseudogene"; gene_name "Gm48618"; transcript_type "unprocessed_pseudogene"; transcript_name "Gm48618-201"; exon_number 3; exon_id "ENSMUSE00001416941.2"; level 2; transcript_support_level "NA"; mgi_id "MGI:6098212"; ont "PGO:0000005"; tag "basic"; tag "Ensembl_canonical"; tag "GENCODE_Primary"; havana_gene "OTTMUSG00000066209.1"; havana_transcript "OTTMUST00000160896.1";
chr12	HAVANA	exon	116115651	116115746	0	-	.	gene_id "ENSMUSG00000113304.2"; transcript_id "ENSMUST00000220938.2"; gene_type "unprocessed_pseudogene"; gene_name "Gm48618"; transcript_type "unprocessed_pseudogene"; transcript_name "Gm48618-201"; exon_number 2; exon_id "ENSMUSE00001414121.2"; level 2; transcript_support_level "NA"; mgi_id "MGI:6098212"; ont "PGO:0000005"; tag "basic"; tag "Ensembl_canonical"; tag "GENCODE_Primary"; havana_gene "OTTMUSG00000066209.1"; havana_transcript "OTTMUST00000160896.1";
chr12	ENSEMBL	gene	116115721	116115841	0	-	.	gene_id "ENSMUSG00002076861.1"; gene_type "miRNA"; gene_name "Gm54675"; level 3; mgi_id "MGI:6845828";
chr12	ENSEMBL	transcript	116115721	116115841	0	-	.	gene_id "ENSMUSG00002076861.1"; transcript_id "ENSMUST00020182914.1"; gene_type "miRNA"; gene_name "Gm54675"; transcript_type "miRNA"; transcript_name "Gm54675-201"; level 3; mgi_id "MGI:6845828"; tag "basic"; tag "Ensembl_canonical"; tag "GENCODE_Primary";
chr12	ENSEMBL	exon	116115721	116115841	0	-	.	gene_id "ENSMUSG00002076861.1"; transcript_id "ENSMUST00020182914.1"; gene_type "miRNA"; gene_name "Gm54675"; transcript_type "miRNA"; transcript_name "Gm54675-201"; exon_number 1; exon_id "ENSMUSE00011469644.1"; level 3; mgi_id "MGI:6845828"; tag "basic"; tag "Ensembl_canonical"; tag "GENCODE_Primary";
chr12	HAVANA	exon	116115859	116115961	0	-	.	gene_id "ENSMUSG00000113304.2"; transcript_id "ENSMUST00000220938.2"; gene_type "unprocessed_pseudogene"; gene_name "Gm48618"; transcript_type "unprocessed_pseudogene"; transcript_name "Gm48618-201"; exon_number 1; exon_id "ENSMUSE00001415913.2"; level 2; transcript_support_level "NA"; mgi_id "MGI:6098212"; ont "PGO:0000005"; tag "basic"; tag "Ensembl_canonical"; tag "GENCODE_Primary"; havana_gene "OTTMUSG00000066209.1"; havana_transcript "OTTMUST00000160896.1";
chr12	HAVANA	exon	116126608	116126652	0	-	.	gene_id "ENSMUSG00000113002.2"; transcript_id "ENSMUST00000222637.2"; gene_type "unprocessed_pseudogene"; gene_name "Gm48620"; transcript_type "unprocessed_pseudogene"; transcript_name "Gm48620-201"; exon_number 2; exon_id "ENSMUSE00001419282.2"; level 2; transcript_support_level "NA"; mgi_id "MGI:6098215"; ont "PGO:0000005"; tag "basic"; tag "Ensembl_canonical"; tag "GENCODE_Primary"; havana_gene "OTTMUSG00000066210.1"; havana_transcript "OTTMUST00000160897.1";
chr12	HAVANA	gene	116126608	116127429	0	-	.	gene_id "ENSMUSG00000113002.2"; gene_type "unprocessed_pseudogene"; gene_name "Gm48620"; level 2; mgi_id "MGI:6098215"; havana_gene "OTTMUSG00000066210.1";
chr12	HAVANA	transcript	116126608	116127429	0	-	.	gene_id "ENSMUSG00000113002.2"; transcript_id "ENSMUST00000222637.2"; gene_type "unprocessed_pseudogene"; gene_name "Gm48620"; transcript_type "unprocessed_pseudogene"; transcript_name "Gm48620-201"; level 2; transcript_support_level "NA"; mgi_id "MGI:6098215"; ont "PGO:0000005"; tag "basic"; tag "Ensembl_canonical"; tag "GENCODE_Primary"; havana_gene "OTTMUSG00000066210.1"; havana_transcript "OTTMUST00000160897.1";
chr12	HAVANA	exon	116127067	116127429	0	-	.	gene_id "ENSMUSG00000113002.2"; transcript_id "ENSMUST00000222637.2"; gene_type "unprocessed_pseudogene"; gene_name "Gm48620"; transcript_type "unprocessed_pseudogene"; transcript_name "Gm48620-201"; exon_number 1; exon_id "ENSMUSE00001413963.2"; level 2; transcript_support_level "NA"; mgi_id "MGI:6098215"; ont "PGO:0000005"; tag "basic"; tag "Ensembl_canonical"; tag "GENCODE_Primary"; havana_gene "OTTMUSG00000066210.1"; havana_transcript "OTTMUST00000160897.1";
chr12	HAVANA	exon	116129105	116129214	0	-	.	gene_id "ENSMUSG00000130369.1"; transcript_id "ENSMUST00000299468.1"; gene_type "lncRNA"; gene_name "ENSMUSG00000130369"; transcript_type "lncRNA"; transcript_name "ENSMUST00000299468"; exon_number 3; exon_id "ENSMUSE00001591973.1"; level 2; tag "basic"; tag "Ensembl_canonical"; tag "GENCODE_Primary"; tag "TAGENE";
chr12	HAVANA	transcript	116129105	116134846	0	-	.	gene_id "ENSMUSG00000130369.1"; transcript_id "ENSMUST00000299468.1"; gene_type "lncRNA"; gene_name "ENSMUSG00000130369"; transcript_type "lncRNA"; transcript_name "ENSMUST00000299468"; level 2; tag "basic"; tag "Ensembl_canonical"; tag "GENCODE_Primary"; tag "TAGENE";
chr12	HAVANA	gene	116129105	116134855	0	-	.	gene_id "ENSMUSG00000130369.1"; gene_type "lncRNA"; gene_name "ENSMUSG00000130369"; level 2;
chr12	HAVANA	exon	116129431	116129902	0	-	.	gene_id "ENSMUSG00000130369.1"; transcript_id "ENSMUST00000299468.1"; gene_type "lncRNA"; gene_name "ENSMUSG00000130369"; transcript_type "lncRNA"; transcript_name "ENSMUST00000299468"; exon_number 2; exon_id "ENSMUSE00001591970.1"; level 2; tag "basic"; tag "Ensembl_canonical"; tag "GENCODE_Primary"; tag "TAGENE";
chr12	ENSEMBL_gcm37	exon	116129431	116129902	0.0793939543430806	-	.	gene_id "ENSMUSG00000130369.1"; transcript_id "ENSMUSG00000130369.1_tx_2"; exon_id "chr12_116129431_116129902_-"; exonnum "2"; txlen "662";
chr12	ENSEMBL_gcm37	exon	116129431	116129902	0.057811131803214	-	.	gene_id "ENSMUSG00000130369.1"; transcript_id "ENSMUSG00000130369.1_tx_3"; exon_id "chr12_116129431_116129902_-"; exonnum "3"; txlen "729";
chr12	ENSEMBL_gcm37	exon	116129431	116129902	0.0341858048786694	-	.	gene_id "ENSMUSG00000130369.1"; transcript_id "ENSMUSG00000130369.1_tx_4"; exon_id "chr12_116129431_116129902_-"; exonnum "2"; txlen "549";
chr12	ENSEMBL_gcm37	exon	116129431	116129902	0.0274823917062323	-	.	gene_id "ENSMUSG00000130369.1"; transcript_id "ENSMUSG00000130369.1_tx_5"; exon_id "chr12_116129431_116129902_-"; exonnum "2"; txlen "548";
chr12	ENSEMBL_gcm37	exon	116129431	116129902	0.0162472369423286	-	.	gene_id "ENSMUSG00000130369.1"; transcript_id "ENSMUSG00000130369.1_tx_6"; exon_id "chr12_116129431_116129902_-"; exonnum "3"; txlen "677";
chr12	HAVANA	exon	116129573	116129902	0	-	.	gene_id "ENSMUSG00000130369.1"; transcript_id "ENSMUST00000299469.1"; gene_type "lncRNA"; gene_name "ENSMUSG00000130369"; transcript_type "lncRNA"; transcript_name "ENSMUST00000299469"; exon_number 2; exon_id "ENSMUSE00001591971.1"; level 2; tag "TAGENE";
chr12	HAVANA	transcript	116129573	116134855	0	-	.	gene_id "ENSMUSG00000130369.1"; transcript_id "ENSMUST00000299469.1"; gene_type "lncRNA"; gene_name "ENSMUSG00000130369"; transcript_type "lncRNA"; transcript_name "ENSMUST00000299469"; level 2; tag "TAGENE";
chr12	HAVANA	exon	116129643	116129902	0	-	.	gene_id "ENSMUSG00000130369.1"; transcript_id "ENSMUST00000299470.1"; gene_type "lncRNA"; gene_name "ENSMUSG00000130369"; transcript_type "lncRNA"; transcript_name "ENSMUST00000299470"; exon_number 3; exon_id "ENSMUSE00001591968.1"; level 2; tag "TAGENE";
chr12	HAVANA	transcript	116129643	116134804	0	-	.	gene_id "ENSMUSG00000130369.1"; transcript_id "ENSMUST00000299470.1"; gene_type "lncRNA"; gene_name "ENSMUSG00000130369"; transcript_type "lncRNA"; transcript_name "ENSMUST00000299470"; level 2; tag "TAGENE";
chr12	HAVANA	exon	116129644	116129902	0	-	.	gene_id "ENSMUSG00000130369.1"; transcript_id "ENSMUST00000299471.1"; gene_type "lncRNA"; gene_name "ENSMUSG00000130369"; transcript_type "lncRNA"; transcript_name "ENSMUST00000299471"; exon_number 2; exon_id "ENSMUSE00001591972.1"; level 2; tag "TAGENE";
chr12	HAVANA	transcript	116129644	116134717	0	-	.	gene_id "ENSMUSG00000130369.1"; transcript_id "ENSMUST00000299471.1"; gene_type "lncRNA"; gene_name "ENSMUSG00000130369"; transcript_type "lncRNA"; transcript_name "ENSMUST00000299471"; level 2; tag "TAGENE";
chr12	sragcm37_mid	exon	116130445	116130572	0.0162472369423286	-	.	gene_id "ENSMUSG00000130369.1"; transcript_id "ENSMUSG00000130369.1_tx_6"; exon_id "chr12_116130445_116130572_-"; exonnum "2"; txlen "677";
chr12	sragcm37_ss	exon	116131977	116132053	0.0341858048786694	-	.	gene_id "ENSMUSG00000130369.1"; transcript_id "ENSMUSG00000130369.1_tx_4"; exon_id "chr12_116131977_116132053_-"; exonnum "1"; txlen "549";
chr12	sragcm37_ss	exon	116131977	116132053	0.0162472369423286	-	.	gene_id "ENSMUSG00000130369.1"; transcript_id "ENSMUSG00000130369.1_tx_6"; exon_id "chr12_116131977_116132053_-"; exonnum "1"; txlen "677";
chr12	HAVANA	exon	116134560	116134652	0	-	.	gene_id "ENSMUSG00000130369.1"; transcript_id "ENSMUST00000299470.1"; gene_type "lncRNA"; gene_name "ENSMUSG00000130369"; transcript_type "lncRNA"; transcript_name "ENSMUST00000299470"; exon_number 2; exon_id "ENSMUSE00001591965.1"; level 2; tag "TAGENE";
chr12	HAVANA	exon	116134600	116134717	0	-	.	gene_id "ENSMUSG00000130369.1"; transcript_id "ENSMUST00000299471.1"; gene_type "lncRNA"; gene_name "ENSMUSG00000130369"; transcript_type "lncRNA"; transcript_name "ENSMUST00000299471"; exon_number 1; exon_id "ENSMUSE00001591969.1"; level 2; tag "TAGENE";
chr12	HAVANA	exon	116134746	116134804	0	-	.	gene_id "ENSMUSG00000130369.1"; transcript_id "ENSMUST00000299470.1"; gene_type "lncRNA"; gene_name "ENSMUSG00000130369"; transcript_type "lncRNA"; transcript_name "ENSMUST00000299470"; exon_number 1; exon_id "ENSMUSE00001591964.1"; level 2; tag "TAGENE";
chr12	HAVANA	exon	116134746	116134846	0	-	.	gene_id "ENSMUSG00000130369.1"; transcript_id "ENSMUST00000299468.1"; gene_type "lncRNA"; gene_name "ENSMUSG00000130369"; transcript_type "lncRNA"; transcript_name "ENSMUST00000299468"; exon_number 1; exon_id "ENSMUSE00001591967.1"; level 2; tag "basic"; tag "Ensembl_canonical"; tag "GENCODE_Primary"; tag "TAGENE";
chr12	HAVANA	exon	116134746	116134855	0	-	.	gene_id "ENSMUSG00000130369.1"; transcript_id "ENSMUST00000299469.1"; gene_type "lncRNA"; gene_name "ENSMUSG00000130369"; transcript_type "lncRNA"; transcript_name "ENSMUST00000299469"; exon_number 1; exon_id "ENSMUSE00001591966.1"; level 2; tag "TAGENE";
chr12	sragcm37_mid	exon	116143088	116143154	0.057811131803214	-	.	gene_id "ENSMUSG00000130369.1"; transcript_id "ENSMUSG00000130369.1_tx_3"; exon_id "chr12_116143088_116143154_-"; exonnum "2"; txlen "729";
chr12	sragcm37_ss	exon	116149492	116149567	0.0274823917062323	-	.	gene_id "ENSMUSG00000130369.1"; transcript_id "ENSMUSG00000130369.1_tx_5"; exon_id "chr12_116149492_116149567_-"; exonnum "1"; txlen "548";
chr12	sragcm37_ss	exon	116161468	116161657	0.0793939543430806	-	.	gene_id "ENSMUSG00000130369.1"; transcript_id "ENSMUSG00000130369.1_tx_2"; exon_id "chr12_116161468_116161657_-"; exonnum "1"; txlen "662";
chr12	sragcm37_ss	exon	116161468	116161657	0.057811131803214	-	.	gene_id "ENSMUSG00000130369.1"; transcript_id "ENSMUSG00000130369.1_tx_3"; exon_id "chr12_116161468_116161657_-"; exonnum "1"; txlen "729";
chr12	HAVANA	exon	116169882	116171403	0	-	.	gene_id "ENSMUSG00000042050.9"; transcript_id "ENSMUST00000221748.2"; gene_type "protein_coding"; gene_name "Dync2i1"; transcript_type "retained_intron"; transcript_name "Dync2i1-204"; exon_number 4; exon_id "ENSMUSE00001420058.2"; level 2; transcript_support_level "1"; mgi_id "MGI:2445085"; havana_gene "OTTMUSG00000066244.1"; havana_transcript "OTTMUST00000160976.1";
chr12	HAVANA	transcript	116169882	116177490	0	-	.	gene_id "ENSMUSG00000042050.9"; transcript_id "ENSMUST00000221748.2"; gene_type "protein_coding"; gene_name "Dync2i1"; transcript_type "retained_intron"; transcript_name "Dync2i1-204"; level 2; transcript_support_level "1"; mgi_id "MGI:2445085"; havana_gene "OTTMUSG00000066244.1"; havana_transcript "OTTMUST00000160976.1";
chr12	HAVANA	gene	116169882	116226642	0	-	.	gene_id "ENSMUSG00000042050.9"; gene_type "protein_coding"; gene_name "Dync2i1"; level 2; mgi_id "MGI:2445085"; tag "ncRNA_host"; havana_gene "OTTMUSG00000066244.1";
chr12	HAVANA	UTR	116170671	116171237	0	-	.	gene_id "ENSMUSG00000042050.9"; transcript_id "ENSMUST00000039349.8"; gene_type "protein_coding"; gene_name "Dync2i1"; transcript_type "protein_coding"; transcript_name "Dync2i1-201"; exon_number 22; exon_id "ENSMUSE00000651763.4"; level 2; protein_id "ENSMUSP00000047334.7"; transcript_support_level "1"; mgi_id "MGI:2445085"; tag "basic"; tag "Ensembl_canonical"; tag "GENCODE_Primary"; tag "appris_principal_1"; tag "CCDS"; ccdsid "CCDS36575.1"; havana_gene "OTTMUSG00000066244.1"; havana_transcript "OTTMUST00000160972.1";
chr12	HAVANA	exon	116170671	116171403	0	-	.	gene_id "ENSMUSG00000042050.9"; transcript_id "ENSMUST00000039349.8"; gene_type "protein_coding"; gene_name "Dync2i1"; transcript_type "protein_coding"; transcript_name "Dync2i1-201"; exon_number 22; exon_id "ENSMUSE00000651763.4"; level 2; protein_id "ENSMUSP00000047334.7"; transcript_support_level "1"; mgi_id "MGI:2445085"; tag "basic"; tag "Ensembl_canonical"; tag "GENCODE_Primary"; tag "appris_principal_1"; tag "CCDS"; ccdsid "CCDS36575.1"; havana_gene "OTTMUSG00000066244.1"; havana_transcript "OTTMUST00000160972.1";
chr12	ENSEMBL_gcm37	exon	116170671	116171403	3.07588667041245	-	.	gene_id "ENSMUSG00000042050.9"; transcript_id "ENSMUSG00000042050.9_tx_4"; exon_id "chr12_116170671_116171403_-"; exonnum "22"; txlen "3734";
chr12	ENSEMBL_gcm37	exon	116170671	116171403	2.86510962940484	-	.	gene_id "ENSMUSG00000042050.9"; transcript_id "ENSMUSG00000042050.9_tx_5"; exon_id "chr12_116170671_116171403_-"; exonnum "15"; txlen "2650";
chr12	ENSEMBL_gcm37	exon	116170671	116171403	2.08625695072929	-	.	gene_id "ENSMUSG00000042050.9"; transcript_id "ENSMUSG00000042050.9_tx_7"; exon_id "chr12_116170671_116171403_-"; exonnum "12"; txlen "2044";
chr12	HAVANA	transcript	116170671	116226642	0	-	.	gene_id "ENSMUSG00000042050.9"; transcript_id "ENSMUST00000039349.8"; gene_type "protein_coding"; gene_name "Dync2i1"; transcript_type "protein_coding"; transcript_name "Dync2i1-201"; level 2; protein_id "ENSMUSP00000047334.7"; transcript_support_level "1"; mgi_id "MGI:2445085"; tag "basic"; tag "Ensembl_canonical"; tag "GENCODE_Primary"; tag "appris_principal_1"; tag "CCDS"; ccdsid "CCDS36575.1"; havana_gene "OTTMUSG00000066244.1"; havana_transcript "OTTMUST00000160972.1";
chr12	HAVANA	exon	116171066	116171403	0	-	.	gene_id "ENSMUSG00000042050.9"; transcript_id "ENSMUST00000222764.2"; gene_type "protein_coding"; gene_name "Dync2i1"; transcript_type "retained_intron"; transcript_name "Dync2i1-207"; exon_number 12; exon_id "ENSMUSE00001415866.2"; level 2; transcript_support_level "1"; mgi_id "MGI:2445085"; havana_gene "OTTMUSG00000066244.1"; havana_transcript "OTTMUST00000160977.1";
chr12	HAVANA	transcript	116171066	116195517	0	-	.	gene_id "ENSMUSG00000042050.9"; transcript_id "ENSMUST00000222764.2"; gene_type "protein_coding"; gene_name "Dync2i1"; transcript_type "retained_intron"; transcript_name "Dync2i1-207"; level 2; transcript_support_level "1"; mgi_id "MGI:2445085"; havana_gene "OTTMUSG00000066244.1"; havana_transcript "OTTMUST00000160977.1";
chr12	HAVANA	stop_codon	116171235	116171237	0	-	0	gene_id "ENSMUSG00000042050.9"; transcript_id "ENSMUST00000039349.8"; gene_type "protein_coding"; gene_name "Dync2i1"; transcript_type "protein_coding"; transcript_name "Dync2i1-201"; exon_number 22; exon_id "ENSMUSE00000651763.4"; level 2; protein_id "ENSMUSP00000047334.7"; transcript_support_level "1"; mgi_id "MGI:2445085"; tag "basic"; tag "Ensembl_canonical"; tag "GENCODE_Primary"; tag "appris_principal_1"; tag "CCDS"; ccdsid "CCDS36575.1"; havana_gene "OTTMUSG00000066244.1"; havana_transcript "OTTMUST00000160972.1";
chr12	HAVANA	CDS	116171238	116171403	0	-	1	gene_id "ENSMUSG00000042050.9"; transcript_id "ENSMUST00000039349.8"; gene_type "protein_coding"; gene_name "Dync2i1"; transcript_type "protein_coding"; transcript_name "Dync2i1-201"; exon_number 22; exon_id "ENSMUSE00000651763.4"; level 2; protein_id "ENSMUSP00000047334.7"; transcript_support_level "1"; mgi_id "MGI:2445085"; tag "basic"; tag "Ensembl_canonical"; tag "GENCODE_Primary"; tag "appris_principal_1"; tag "CCDS"; ccdsid "CCDS36575.1"; havana_gene "OTTMUSG00000066244.1"; havana_transcript "OTTMUST00000160972.1";
chr12	HAVANA	exon	116175345	116175568	0	-	.	gene_id "ENSMUSG00000042050.9"; transcript_id "ENSMUST00000221748.2"; gene_type "protein_coding"; gene_name "Dync2i1"; transcript_type "retained_intron"; transcript_name "Dync2i1-204"; exon_number 3; exon_id "ENSMUSE00001413626.2"; level 2; transcript_support_level "1"; mgi_id "MGI:2445085"; havana_gene "OTTMUSG00000066244.1"; havana_transcript "OTTMUST00000160976.1";
```
