## Supplementary material for "Significantly Improved Mouse and Rat Genome Annotation Using Sequence Read Archive RNA-seq Data": mouse_SRA_GENCODE_M37.gtf: mouse_SRA_GENCODE_M37.gtf (part 367 of 1572)

```
chr12	HAVANA	exon	116175345	116175568	0	-	.	gene_id "ENSMUSG00000042050.9"; transcript_id "ENSMUST00000039349.8"; gene_type "protein_coding"; gene_name "Dync2i1"; transcript_type "protein_coding"; transcript_name "Dync2i1-201"; exon_number 21; exon_id "ENSMUSE00000266899.2"; level 2; protein_id "ENSMUSP00000047334.7"; transcript_support_level "1"; mgi_id "MGI:2445085"; tag "basic"; tag "Ensembl_canonical"; tag "GENCODE_Primary"; tag "appris_principal_1"; tag "CCDS"; ccdsid "CCDS36575.1"; havana_gene "OTTMUSG00000066244.1"; havana_transcript "OTTMUST00000160972.1";
chr12	HAVANA	CDS	116175345	116175568	0	-	0	gene_id "ENSMUSG00000042050.9"; transcript_id "ENSMUST00000039349.8"; gene_type "protein_coding"; gene_name "Dync2i1"; transcript_type "protein_coding"; transcript_name "Dync2i1-201"; exon_number 21; exon_id "ENSMUSE00000266899.2"; level 2; protein_id "ENSMUSP00000047334.7"; transcript_support_level "1"; mgi_id "MGI:2445085"; tag "basic"; tag "Ensembl_canonical"; tag "GENCODE_Primary"; tag "appris_principal_1"; tag "CCDS"; ccdsid "CCDS36575.1"; havana_gene "OTTMUSG00000066244.1"; havana_transcript "OTTMUST00000160972.1";
chr12	HAVANA	exon	116175345	116175568	0	-	.	gene_id "ENSMUSG00000042050.9"; transcript_id "ENSMUST00000222764.2"; gene_type "protein_coding"; gene_name "Dync2i1"; transcript_type "retained_intron"; transcript_name "Dync2i1-207"; exon_number 11; exon_id "ENSMUSE00001413626.2"; level 2; transcript_support_level "1"; mgi_id "MGI:2445085"; havana_gene "OTTMUSG00000066244.1"; havana_transcript "OTTMUST00000160977.1";
chr12	ENSEMBL_gcm37	exon	116175345	116175568	3.07588667041245	-	.	gene_id "ENSMUSG00000042050.9"; transcript_id "ENSMUSG00000042050.9_tx_4"; exon_id "chr12_116175345_116175568_-"; exonnum "21"; txlen "3734";
chr12	ENSEMBL_gcm37	exon	116175345	116175568	2.86510962940484	-	.	gene_id "ENSMUSG00000042050.9"; transcript_id "ENSMUSG00000042050.9_tx_5"; exon_id "chr12_116175345_116175568_-"; exonnum "14"; txlen "2650";
chr12	ENSEMBL_gcm37	exon	116175345	116175568	2.08625695072929	-	.	gene_id "ENSMUSG00000042050.9"; transcript_id "ENSMUSG00000042050.9_tx_7"; exon_id "chr12_116175345_116175568_-"; exonnum "11"; txlen "2044";
chr12	HAVANA	exon	116176994	116177125	0	-	.	gene_id "ENSMUSG00000042050.9"; transcript_id "ENSMUST00000221748.2"; gene_type "protein_coding"; gene_name "Dync2i1"; transcript_type "retained_intron"; transcript_name "Dync2i1-204"; exon_number 2; exon_id "ENSMUSE00001420705.2"; level 2; transcript_support_level "1"; mgi_id "MGI:2445085"; havana_gene "OTTMUSG00000066244.1"; havana_transcript "OTTMUST00000160976.1";
chr12	HAVANA	exon	116176994	116177125	0	-	.	gene_id "ENSMUSG00000042050.9"; transcript_id "ENSMUST00000039349.8"; gene_type "protein_coding"; gene_name "Dync2i1"; transcript_type "protein_coding"; transcript_name "Dync2i1-201"; exon_number 20; exon_id "ENSMUSE00000266910.2"; level 2; protein_id "ENSMUSP00000047334.7"; transcript_support_level "1"; mgi_id "MGI:2445085"; tag "basic"; tag "Ensembl_canonical"; tag "GENCODE_Primary"; tag "appris_principal_1"; tag "CCDS"; ccdsid "CCDS36575.1"; havana_gene "OTTMUSG00000066244.1"; havana_transcript "OTTMUST00000160972.1";
chr12	HAVANA	CDS	116176994	116177125	0	-	0	gene_id "ENSMUSG00000042050.9"; transcript_id "ENSMUST00000039349.8"; gene_type "protein_coding"; gene_name "Dync2i1"; transcript_type "protein_coding"; transcript_name "Dync2i1-201"; exon_number 20; exon_id "ENSMUSE00000266910.2"; level 2; protein_id "ENSMUSP00000047334.7"; transcript_support_level "1"; mgi_id "MGI:2445085"; tag "basic"; tag "Ensembl_canonical"; tag "GENCODE_Primary"; tag "appris_principal_1"; tag "CCDS"; ccdsid "CCDS36575.1"; havana_gene "OTTMUSG00000066244.1"; havana_transcript "OTTMUST00000160972.1";
chr12	HAVANA	exon	116176994	116177125	0	-	.	gene_id "ENSMUSG00000042050.9"; transcript_id "ENSMUST00000222764.2"; gene_type "protein_coding"; gene_name "Dync2i1"; transcript_type "retained_intron"; transcript_name "Dync2i1-207"; exon_number 10; exon_id "ENSMUSE00001420705.2"; level 2; transcript_support_level "1"; mgi_id "MGI:2445085"; havana_gene "OTTMUSG00000066244.1"; havana_transcript "OTTMUST00000160977.1";
chr12	ENSEMBL_gcm37	exon	116176994	116177125	3.07588667041245	-	.	gene_id "ENSMUSG00000042050.9"; transcript_id "ENSMUSG00000042050.9_tx_4"; exon_id "chr12_116176994_116177125_-"; exonnum "20"; txlen "3734";
chr12	ENSEMBL_gcm37	exon	116176994	116177125	2.86510962940484	-	.	gene_id "ENSMUSG00000042050.9"; transcript_id "ENSMUSG00000042050.9_tx_5"; exon_id "chr12_116176994_116177125_-"; exonnum "13"; txlen "2650";
chr12	ENSEMBL_gcm37	exon	116176994	116177125	2.08625695072929	-	.	gene_id "ENSMUSG00000042050.9"; transcript_id "ENSMUSG00000042050.9_tx_7"; exon_id "chr12_116176994_116177125_-"; exonnum "10"; txlen "2044";
chr12	HAVANA	transcript	116177094	116177825	0	-	.	gene_id "ENSMUSG00000042050.9"; transcript_id "ENSMUST00000222539.2"; gene_type "protein_coding"; gene_name "Dync2i1"; transcript_type "retained_intron"; transcript_name "Dync2i1-205"; level 2; transcript_support_level "NA"; mgi_id "MGI:2445085"; havana_gene "OTTMUSG00000066244.1"; havana_transcript "OTTMUST00000160978.1";
chr12	HAVANA	exon	116177094	116177825	0	-	.	gene_id "ENSMUSG00000042050.9"; transcript_id "ENSMUST00000222539.2"; gene_type "protein_coding"; gene_name "Dync2i1"; transcript_type "retained_intron"; transcript_name "Dync2i1-205"; exon_number 1; exon_id "ENSMUSE00001417900.2"; level 2; transcript_support_level "NA"; mgi_id "MGI:2445085"; havana_gene "OTTMUSG00000066244.1"; havana_transcript "OTTMUST00000160978.1";
chr12	HAVANA	exon	116177302	116177401	0	-	.	gene_id "ENSMUSG00000042050.9"; transcript_id "ENSMUST00000039349.8"; gene_type "protein_coding"; gene_name "Dync2i1"; transcript_type "protein_coding"; transcript_name "Dync2i1-201"; exon_number 19; exon_id "ENSMUSE00000266918.2"; level 2; protein_id "ENSMUSP00000047334.7"; transcript_support_level "1"; mgi_id "MGI:2445085"; tag "basic"; tag "Ensembl_canonical"; tag "GENCODE_Primary"; tag "appris_principal_1"; tag "CCDS"; ccdsid "CCDS36575.1"; havana_gene "OTTMUSG00000066244.1"; havana_transcript "OTTMUST00000160972.1";
chr12	HAVANA	CDS	116177302	116177401	0	-	1	gene_id "ENSMUSG00000042050.9"; transcript_id "ENSMUST00000039349.8"; gene_type "protein_coding"; gene_name "Dync2i1"; transcript_type "protein_coding"; transcript_name "Dync2i1-201"; exon_number 19; exon_id "ENSMUSE00000266918.2"; level 2; protein_id "ENSMUSP00000047334.7"; transcript_support_level "1"; mgi_id "MGI:2445085"; tag "basic"; tag "Ensembl_canonical"; tag "GENCODE_Primary"; tag "appris_principal_1"; tag "CCDS"; ccdsid "CCDS36575.1"; havana_gene "OTTMUSG00000066244.1"; havana_transcript "OTTMUST00000160972.1";
chr12	HAVANA	exon	116177302	116177401	0	-	.	gene_id "ENSMUSG00000042050.9"; transcript_id "ENSMUST00000222764.2"; gene_type "protein_coding"; gene_name "Dync2i1"; transcript_type "retained_intron"; transcript_name "Dync2i1-207"; exon_number 9; exon_id "ENSMUSE00001415090.2"; level 2; transcript_support_level "1"; mgi_id "MGI:2445085"; havana_gene "OTTMUSG00000066244.1"; havana_transcript "OTTMUST00000160977.1";
chr12	ENSEMBL_gcm37	exon	116177302	116177401	3.07588667041245	-	.	gene_id "ENSMUSG00000042050.9"; transcript_id "ENSMUSG00000042050.9_tx_4"; exon_id "chr12_116177302_116177401_-"; exonnum "19"; txlen "3734";
chr12	ENSEMBL_gcm37	exon	116177302	116177401	2.86510962940484	-	.	gene_id "ENSMUSG00000042050.9"; transcript_id "ENSMUSG00000042050.9_tx_5"; exon_id "chr12_116177302_116177401_-"; exonnum "12"; txlen "2650";
chr12	ENSEMBL_gcm37	exon	116177302	116177401	2.08625695072929	-	.	gene_id "ENSMUSG00000042050.9"; transcript_id "ENSMUSG00000042050.9_tx_7"; exon_id "chr12_116177302_116177401_-"; exonnum "9"; txlen "2044";
chr12	HAVANA	exon	116177302	116177490	0	-	.	gene_id "ENSMUSG00000042050.9"; transcript_id "ENSMUST00000221748.2"; gene_type "protein_coding"; gene_name "Dync2i1"; transcript_type "retained_intron"; transcript_name "Dync2i1-204"; exon_number 1; exon_id "ENSMUSE00001420692.2"; level 2; transcript_support_level "1"; mgi_id "MGI:2445085"; havana_gene "OTTMUSG00000066244.1"; havana_transcript "OTTMUST00000160976.1";
chr12	HAVANA	exon	116180101	116180161	0	-	.	gene_id "ENSMUSG00000042050.9"; transcript_id "ENSMUST00000039349.8"; gene_type "protein_coding"; gene_name "Dync2i1"; transcript_type "protein_coding"; transcript_name "Dync2i1-201"; exon_number 18; exon_id "ENSMUSE00000266923.2"; level 2; protein_id "ENSMUSP00000047334.7"; transcript_support_level "1"; mgi_id "MGI:2445085"; tag "basic"; tag "Ensembl_canonical"; tag "GENCODE_Primary"; tag "appris_principal_1"; tag "CCDS"; ccdsid "CCDS36575.1"; havana_gene "OTTMUSG00000066244.1"; havana_transcript "OTTMUST00000160972.1";
chr12	HAVANA	CDS	116180101	116180161	0	-	2	gene_id "ENSMUSG00000042050.9"; transcript_id "ENSMUST00000039349.8"; gene_type "protein_coding"; gene_name "Dync2i1"; transcript_type "protein_coding"; transcript_name "Dync2i1-201"; exon_number 18; exon_id "ENSMUSE00000266923.2"; level 2; protein_id "ENSMUSP00000047334.7"; transcript_support_level "1"; mgi_id "MGI:2445085"; tag "basic"; tag "Ensembl_canonical"; tag "GENCODE_Primary"; tag "appris_principal_1"; tag "CCDS"; ccdsid "CCDS36575.1"; havana_gene "OTTMUSG00000066244.1"; havana_transcript "OTTMUST00000160972.1";
chr12	HAVANA	exon	116180101	116180161	0	-	.	gene_id "ENSMUSG00000042050.9"; transcript_id "ENSMUST00000222764.2"; gene_type "protein_coding"; gene_name "Dync2i1"; transcript_type "retained_intron"; transcript_name "Dync2i1-207"; exon_number 8; exon_id "ENSMUSE00001414048.2"; level 2; transcript_support_level "1"; mgi_id "MGI:2445085"; havana_gene "OTTMUSG00000066244.1"; havana_transcript "OTTMUST00000160977.1";
chr12	ENSEMBL_gcm37	exon	116180101	116180161	3.07588667041245	-	.	gene_id "ENSMUSG00000042050.9"; transcript_id "ENSMUSG00000042050.9_tx_4"; exon_id "chr12_116180101_116180161_-"; exonnum "18"; txlen "3734";
chr12	ENSEMBL_gcm37	exon	116180101	116180161	2.86510962940484	-	.	gene_id "ENSMUSG00000042050.9"; transcript_id "ENSMUSG00000042050.9_tx_5"; exon_id "chr12_116180101_116180161_-"; exonnum "11"; txlen "2650";
chr12	ENSEMBL_gcm37	exon	116180101	116180161	2.08625695072929	-	.	gene_id "ENSMUSG00000042050.9"; transcript_id "ENSMUSG00000042050.9_tx_7"; exon_id "chr12_116180101_116180161_-"; exonnum "8"; txlen "2044";
chr12	HAVANA	exon	116181724	116181775	0	-	.	gene_id "ENSMUSG00000042050.9"; transcript_id "ENSMUST00000039349.8"; gene_type "protein_coding"; gene_name "Dync2i1"; transcript_type "protein_coding"; transcript_name "Dync2i1-201"; exon_number 17; exon_id "ENSMUSE00000266930.2"; level 2; protein_id "ENSMUSP00000047334.7"; transcript_support_level "1"; mgi_id "MGI:2445085"; tag "basic"; tag "Ensembl_canonical"; tag "GENCODE_Primary"; tag "appris_principal_1"; tag "CCDS"; ccdsid "CCDS36575.1"; havana_gene "OTTMUSG00000066244.1"; havana_transcript "OTTMUST00000160972.1";
chr12	HAVANA	CDS	116181724	116181775	0	-	0	gene_id "ENSMUSG00000042050.9"; transcript_id "ENSMUST00000039349.8"; gene_type "protein_coding"; gene_name "Dync2i1"; transcript_type "protein_coding"; transcript_name "Dync2i1-201"; exon_number 17; exon_id "ENSMUSE00000266930.2"; level 2; protein_id "ENSMUSP00000047334.7"; transcript_support_level "1"; mgi_id "MGI:2445085"; tag "basic"; tag "Ensembl_canonical"; tag "GENCODE_Primary"; tag "appris_principal_1"; tag "CCDS"; ccdsid "CCDS36575.1"; havana_gene "OTTMUSG00000066244.1"; havana_transcript "OTTMUST00000160972.1";
chr12	HAVANA	exon	116181724	116181775	0	-	.	gene_id "ENSMUSG00000042050.9"; transcript_id "ENSMUST00000222764.2"; gene_type "protein_coding"; gene_name "Dync2i1"; transcript_type "retained_intron"; transcript_name "Dync2i1-207"; exon_number 7; exon_id "ENSMUSE00001420732.2"; level 2; transcript_support_level "1"; mgi_id "MGI:2445085"; havana_gene "OTTMUSG00000066244.1"; havana_transcript "OTTMUST00000160977.1";
chr12	ENSEMBL_gcm37	exon	116181724	116181775	3.07588667041245	-	.	gene_id "ENSMUSG00000042050.9"; transcript_id "ENSMUSG00000042050.9_tx_4"; exon_id "chr12_116181724_116181775_-"; exonnum "17"; txlen "3734";
chr12	ENSEMBL_gcm37	exon	116181724	116181775	2.86510962940484	-	.	gene_id "ENSMUSG00000042050.9"; transcript_id "ENSMUSG00000042050.9_tx_5"; exon_id "chr12_116181724_116181775_-"; exonnum "10"; txlen "2650";
chr12	ENSEMBL_gcm37	exon	116181724	116181775	2.08625695072929	-	.	gene_id "ENSMUSG00000042050.9"; transcript_id "ENSMUSG00000042050.9_tx_7"; exon_id "chr12_116181724_116181775_-"; exonnum "7"; txlen "2044";
chr12	HAVANA	exon	116182237	116182298	0	-	.	gene_id "ENSMUSG00000042050.9"; transcript_id "ENSMUST00000039349.8"; gene_type "protein_coding"; gene_name "Dync2i1"; transcript_type "protein_coding"; transcript_name "Dync2i1-201"; exon_number 16; exon_id "ENSMUSE00000354223.2"; level 2; protein_id "ENSMUSP00000047334.7"; transcript_support_level "1"; mgi_id "MGI:2445085"; tag "basic"; tag "Ensembl_canonical"; tag "GENCODE_Primary"; tag "appris_principal_1"; tag "CCDS"; ccdsid "CCDS36575.1"; havana_gene "OTTMUSG00000066244.1"; havana_transcript "OTTMUST00000160972.1";
chr12	HAVANA	CDS	116182237	116182298	0	-	2	gene_id "ENSMUSG00000042050.9"; transcript_id "ENSMUST00000039349.8"; gene_type "protein_coding"; gene_name "Dync2i1"; transcript_type "protein_coding"; transcript_name "Dync2i1-201"; exon_number 16; exon_id "ENSMUSE00000354223.2"; level 2; protein_id "ENSMUSP00000047334.7"; transcript_support_level "1"; mgi_id "MGI:2445085"; tag "basic"; tag "Ensembl_canonical"; tag "GENCODE_Primary"; tag "appris_principal_1"; tag "CCDS"; ccdsid "CCDS36575.1"; havana_gene "OTTMUSG00000066244.1"; havana_transcript "OTTMUST00000160972.1";
chr12	HAVANA	exon	116182237	116182298	0	-	.	gene_id "ENSMUSG00000042050.9"; transcript_id "ENSMUST00000222764.2"; gene_type "protein_coding"; gene_name "Dync2i1"; transcript_type "retained_intron"; transcript_name "Dync2i1-207"; exon_number 6; exon_id "ENSMUSE00001421363.2"; level 2; transcript_support_level "1"; mgi_id "MGI:2445085"; havana_gene "OTTMUSG00000066244.1"; havana_transcript "OTTMUST00000160977.1";
chr12	ENSEMBL_gcm37	exon	116182237	116182298	3.07588667041245	-	.	gene_id "ENSMUSG00000042050.9"; transcript_id "ENSMUSG00000042050.9_tx_4"; exon_id "chr12_116182237_116182298_-"; exonnum "16"; txlen "3734";
chr12	ENSEMBL_gcm37	exon	116182237	116182298	2.86510962940484	-	.	gene_id "ENSMUSG00000042050.9"; transcript_id "ENSMUSG00000042050.9_tx_5"; exon_id "chr12_116182237_116182298_-"; exonnum "9"; txlen "2650";
chr12	ENSEMBL_gcm37	exon	116182237	116182298	2.08625695072929	-	.	gene_id "ENSMUSG00000042050.9"; transcript_id "ENSMUSG00000042050.9_tx_7"; exon_id "chr12_116182237_116182298_-"; exonnum "6"; txlen "2044";
chr12	HAVANA	exon	116182401	116182514	0	-	.	gene_id "ENSMUSG00000042050.9"; transcript_id "ENSMUST00000039349.8"; gene_type "protein_coding"; gene_name "Dync2i1"; transcript_type "protein_coding"; transcript_name "Dync2i1-201"; exon_number 15; exon_id "ENSMUSE00000394738.2"; level 2; protein_id "ENSMUSP00000047334.7"; transcript_support_level "1"; mgi_id "MGI:2445085"; tag "basic"; tag "Ensembl_canonical"; tag "GENCODE_Primary"; tag "appris_principal_1"; tag "CCDS"; ccdsid "CCDS36575.1"; havana_gene "OTTMUSG00000066244.1"; havana_transcript "OTTMUST00000160972.1";
chr12	HAVANA	CDS	116182401	116182514	0	-	2	gene_id "ENSMUSG00000042050.9"; transcript_id "ENSMUST00000039349.8"; gene_type "protein_coding"; gene_name "Dync2i1"; transcript_type "protein_coding"; transcript_name "Dync2i1-201"; exon_number 15; exon_id "ENSMUSE00000394738.2"; level 2; protein_id "ENSMUSP00000047334.7"; transcript_support_level "1"; mgi_id "MGI:2445085"; tag "basic"; tag "Ensembl_canonical"; tag "GENCODE_Primary"; tag "appris_principal_1"; tag "CCDS"; ccdsid "CCDS36575.1"; havana_gene "OTTMUSG00000066244.1"; havana_transcript "OTTMUST00000160972.1";
chr12	HAVANA	exon	116182401	116182514	0	-	.	gene_id "ENSMUSG00000042050.9"; transcript_id "ENSMUST00000222764.2"; gene_type "protein_coding"; gene_name "Dync2i1"; transcript_type "retained_intron"; transcript_name "Dync2i1-207"; exon_number 5; exon_id "ENSMUSE00001420944.2"; level 2; transcript_support_level "1"; mgi_id "MGI:2445085"; havana_gene "OTTMUSG00000066244.1"; havana_transcript "OTTMUST00000160977.1";
chr12	ENSEMBL_gcm37	exon	116182401	116182514	3.07588667041245	-	.	gene_id "ENSMUSG00000042050.9"; transcript_id "ENSMUSG00000042050.9_tx_4"; exon_id "chr12_116182401_116182514_-"; exonnum "15"; txlen "3734";
chr12	ENSEMBL_gcm37	exon	116182401	116182514	2.86510962940484	-	.	gene_id "ENSMUSG00000042050.9"; transcript_id "ENSMUSG00000042050.9_tx_5"; exon_id "chr12_116182401_116182514_-"; exonnum "8"; txlen "2650";
chr12	ENSEMBL_gcm37	exon	116182401	116182514	2.08625695072929	-	.	gene_id "ENSMUSG00000042050.9"; transcript_id "ENSMUSG00000042050.9_tx_7"; exon_id "chr12_116182401_116182514_-"; exonnum "5"; txlen "2044";
chr12	HAVANA	exon	116188507	116188669	0	-	.	gene_id "ENSMUSG00000042050.9"; transcript_id "ENSMUST00000039349.8"; gene_type "protein_coding"; gene_name "Dync2i1"; transcript_type "protein_coding"; transcript_name "Dync2i1-201"; exon_number 14; exon_id "ENSMUSE00000373105.2"; level 2; protein_id "ENSMUSP00000047334.7"; transcript_support_level "1"; mgi_id "MGI:2445085"; tag "basic"; tag "Ensembl_canonical"; tag "GENCODE_Primary"; tag "appris_principal_1"; tag "CCDS"; ccdsid "CCDS36575.1"; havana_gene "OTTMUSG00000066244.1"; havana_transcript "OTTMUST00000160972.1";
chr12	HAVANA	CDS	116188507	116188669	0	-	0	gene_id "ENSMUSG00000042050.9"; transcript_id "ENSMUST00000039349.8"; gene_type "protein_coding"; gene_name "Dync2i1"; transcript_type "protein_coding"; transcript_name "Dync2i1-201"; exon_number 14; exon_id "ENSMUSE00000373105.2"; level 2; protein_id "ENSMUSP00000047334.7"; transcript_support_level "1"; mgi_id "MGI:2445085"; tag "basic"; tag "Ensembl_canonical"; tag "GENCODE_Primary"; tag "appris_principal_1"; tag "CCDS"; ccdsid "CCDS36575.1"; havana_gene "OTTMUSG00000066244.1"; havana_transcript "OTTMUST00000160972.1";
chr12	HAVANA	exon	116188507	116188669	0	-	.	gene_id "ENSMUSG00000042050.9"; transcript_id "ENSMUST00000222764.2"; gene_type "protein_coding"; gene_name "Dync2i1"; transcript_type "retained_intron"; transcript_name "Dync2i1-207"; exon_number 4; exon_id "ENSMUSE00001417702.2"; level 2; transcript_support_level "1"; mgi_id "MGI:2445085"; havana_gene "OTTMUSG00000066244.1"; havana_transcript "OTTMUST00000160977.1";
chr12	ENSEMBL_gcm37	exon	116188507	116188669	3.07588667041245	-	.	gene_id "ENSMUSG00000042050.9"; transcript_id "ENSMUSG00000042050.9_tx_4"; exon_id "chr12_116188507_116188669_-"; exonnum "14"; txlen "3734";
chr12	ENSEMBL_gcm37	exon	116188507	116188669	2.86510962940484	-	.	gene_id "ENSMUSG00000042050.9"; transcript_id "ENSMUSG00000042050.9_tx_5"; exon_id "chr12_116188507_116188669_-"; exonnum "7"; txlen "2650";
chr12	ENSEMBL_gcm37	exon	116188507	116188669	2.08625695072929	-	.	gene_id "ENSMUSG00000042050.9"; transcript_id "ENSMUSG00000042050.9_tx_7"; exon_id "chr12_116188507_116188669_-"; exonnum "4"; txlen "2044";
chr12	HAVANA	exon	116189585	116189757	0	-	.	gene_id "ENSMUSG00000042050.9"; transcript_id "ENSMUST00000039349.8"; gene_type "protein_coding"; gene_name "Dync2i1"; transcript_type "protein_coding"; transcript_name "Dync2i1-201"; exon_number 13; exon_id "ENSMUSE00000335666.2"; level 2; protein_id "ENSMUSP00000047334.7"; transcript_support_level "1"; mgi_id "MGI:2445085"; tag "basic"; tag "Ensembl_canonical"; tag "GENCODE_Primary"; tag "appris_principal_1"; tag "CCDS"; ccdsid "CCDS36575.1"; havana_gene "OTTMUSG00000066244.1"; havana_transcript "OTTMUST00000160972.1";
chr12	HAVANA	CDS	116189585	116189757	0	-	2	gene_id "ENSMUSG00000042050.9"; transcript_id "ENSMUST00000039349.8"; gene_type "protein_coding"; gene_name "Dync2i1"; transcript_type "protein_coding"; transcript_name "Dync2i1-201"; exon_number 13; exon_id "ENSMUSE00000335666.2"; level 2; protein_id "ENSMUSP00000047334.7"; transcript_support_level "1"; mgi_id "MGI:2445085"; tag "basic"; tag "Ensembl_canonical"; tag "GENCODE_Primary"; tag "appris_principal_1"; tag "CCDS"; ccdsid "CCDS36575.1"; havana_gene "OTTMUSG00000066244.1"; havana_transcript "OTTMUST00000160972.1";
chr12	ENSEMBL_gcm37	exon	116189585	116189757	3.07588667041245	-	.	gene_id "ENSMUSG00000042050.9"; transcript_id "ENSMUSG00000042050.9_tx_4"; exon_id "chr12_116189585_116189757_-"; exonnum "13"; txlen "3734";
chr12	ENSEMBL_gcm37	exon	116189585	116189757	2.86510962940484	-	.	gene_id "ENSMUSG00000042050.9"; transcript_id "ENSMUSG00000042050.9_tx_5"; exon_id "chr12_116189585_116189757_-"; exonnum "6"; txlen "2650";
chr12	ENSEMBL_gcm37	exon	116189585	116189757	2.08625695072929	-	.	gene_id "ENSMUSG00000042050.9"; transcript_id "ENSMUSG00000042050.9_tx_7"; exon_id "chr12_116189585_116189757_-"; exonnum "3"; txlen "2044";
chr12	HAVANA	exon	116189596	116189757	0	-	.	gene_id "ENSMUSG00000042050.9"; transcript_id "ENSMUST00000222764.2"; gene_type "protein_coding"; gene_name "Dync2i1"; transcript_type "retained_intron"; transcript_name "Dync2i1-207"; exon_number 3; exon_id "ENSMUSE00001416786.2"; level 2; transcript_support_level "1"; mgi_id "MGI:2445085"; havana_gene "OTTMUSG00000066244.1"; havana_transcript "OTTMUST00000160977.1";
chr12	HAVANA	exon	116193201	116193330	0	-	.	gene_id "ENSMUSG00000042050.9"; transcript_id "ENSMUST00000039349.8"; gene_type "protein_coding"; gene_name "Dync2i1"; transcript_type "protein_coding"; transcript_name "Dync2i1-201"; exon_number 12; exon_id "ENSMUSE00000377091.3"; level 2; protein_id "ENSMUSP00000047334.7"; transcript_support_level "1"; mgi_id "MGI:2445085"; tag "basic"; tag "Ensembl_canonical"; tag "GENCODE_Primary"; tag "appris_principal_1"; tag "CCDS"; ccdsid "CCDS36575.1"; havana_gene "OTTMUSG00000066244.1"; havana_transcript "OTTMUST00000160972.1";
chr12	HAVANA	CDS	116193201	116193330	0	-	0	gene_id "ENSMUSG00000042050.9"; transcript_id "ENSMUST00000039349.8"; gene_type "protein_coding"; gene_name "Dync2i1"; transcript_type "protein_coding"; transcript_name "Dync2i1-201"; exon_number 12; exon_id "ENSMUSE00000377091.3"; level 2; protein_id "ENSMUSP00000047334.7"; transcript_support_level "1"; mgi_id "MGI:2445085"; tag "basic"; tag "Ensembl_canonical"; tag "GENCODE_Primary"; tag "appris_principal_1"; tag "CCDS"; ccdsid "CCDS36575.1"; havana_gene "OTTMUSG00000066244.1"; havana_transcript "OTTMUST00000160972.1";
chr12	HAVANA	exon	116193201	116193330	0	-	.	gene_id "ENSMUSG00000042050.9"; transcript_id "ENSMUST00000222764.2"; gene_type "protein_coding"; gene_name "Dync2i1"; transcript_type "retained_intron"; transcript_name "Dync2i1-207"; exon_number 2; exon_id "ENSMUSE00001416351.2"; level 2; transcript_support_level "1"; mgi_id "MGI:2445085"; havana_gene "OTTMUSG00000066244.1"; havana_transcript "OTTMUST00000160977.1";
chr12	ENSEMBL_gcm37	exon	116193201	116193330	3.07588667041245	-	.	gene_id "ENSMUSG00000042050.9"; transcript_id "ENSMUSG00000042050.9_tx_4"; exon_id "chr12_116193201_116193330_-"; exonnum "12"; txlen "3734";
chr12	ENSEMBL_gcm37	exon	116193201	116193330	2.86510962940484	-	.	gene_id "ENSMUSG00000042050.9"; transcript_id "ENSMUSG00000042050.9_tx_5"; exon_id "chr12_116193201_116193330_-"; exonnum "5"; txlen "2650";
chr12	ENSEMBL_gcm37	exon	116193201	116193330	2.08625695072929	-	.	gene_id "ENSMUSG00000042050.9"; transcript_id "ENSMUSG00000042050.9_tx_7"; exon_id "chr12_116193201_116193330_-"; exonnum "2"; txlen "2044";
chr12	sragcm37_ss	exon	116194085	116194184	2.08625695072929	-	.	gene_id "ENSMUSG00000042050.9"; transcript_id "ENSMUSG00000042050.9_tx_7"; exon_id "chr12_116194085_116194184_-"; exonnum "1"; txlen "2044";
chr12	HAVANA	exon	116195309	116195397	0	-	.	gene_id "ENSMUSG00000042050.9"; transcript_id "ENSMUST00000039349.8"; gene_type "protein_coding"; gene_name "Dync2i1"; transcript_type "protein_coding"; transcript_name "Dync2i1-201"; exon_number 11; exon_id "ENSMUSE00000449593.2"; level 2; protein_id "ENSMUSP00000047334.7"; transcript_support_level "1"; mgi_id "MGI:2445085"; tag "basic"; tag "Ensembl_canonical"; tag "GENCODE_Primary"; tag "appris_principal_1"; tag "CCDS"; ccdsid "CCDS36575.1"; havana_gene "OTTMUSG00000066244.1"; havana_transcript "OTTMUST00000160972.1";
chr12	HAVANA	CDS	116195309	116195397	0	-	2	gene_id "ENSMUSG00000042050.9"; transcript_id "ENSMUST00000039349.8"; gene_type "protein_coding"; gene_name "Dync2i1"; transcript_type "protein_coding"; transcript_name "Dync2i1-201"; exon_number 11; exon_id "ENSMUSE00000449593.2"; level 2; protein_id "ENSMUSP00000047334.7"; transcript_support_level "1"; mgi_id "MGI:2445085"; tag "basic"; tag "Ensembl_canonical"; tag "GENCODE_Primary"; tag "appris_principal_1"; tag "CCDS"; ccdsid "CCDS36575.1"; havana_gene "OTTMUSG00000066244.1"; havana_transcript "OTTMUST00000160972.1";
chr12	ENSEMBL_gcm37	exon	116195309	116195397	3.07588667041245	-	.	gene_id "ENSMUSG00000042050.9"; transcript_id "ENSMUSG00000042050.9_tx_4"; exon_id "chr12_116195309_116195397_-"; exonnum "11"; txlen "3734";
chr12	ENSEMBL_gcm37	exon	116195309	116195397	2.86510962940484	-	.	gene_id "ENSMUSG00000042050.9"; transcript_id "ENSMUSG00000042050.9_tx_5"; exon_id "chr12_116195309_116195397_-"; exonnum "4"; txlen "2650";
chr12	HAVANA	exon	116195309	116195517	0	-	.	gene_id "ENSMUSG00000042050.9"; transcript_id "ENSMUST00000222764.2"; gene_type "protein_coding"; gene_name "Dync2i1"; transcript_type "retained_intron"; transcript_name "Dync2i1-207"; exon_number 1; exon_id "ENSMUSE00001413933.2"; level 2; transcript_support_level "1"; mgi_id "MGI:2445085"; havana_gene "OTTMUSG00000066244.1"; havana_transcript "OTTMUST00000160977.1";
chr12	HAVANA	exon	116196215	116196326	0	-	.	gene_id "ENSMUSG00000042050.9"; transcript_id "ENSMUST00000039349.8"; gene_type "protein_coding"; gene_name "Dync2i1"; transcript_type "protein_coding"; transcript_name "Dync2i1-201"; exon_number 10; exon_id "ENSMUSE00000333972.3"; level 2; protein_id "ENSMUSP00000047334.7"; transcript_support_level "1"; mgi_id "MGI:2445085"; tag "basic"; tag "Ensembl_canonical"; tag "GENCODE_Primary"; tag "appris_principal_1"; tag "CCDS"; ccdsid "CCDS36575.1"; havana_gene "OTTMUSG00000066244.1"; havana_transcript "OTTMUST00000160972.1";
chr12	HAVANA	CDS	116196215	116196326	0	-	0	gene_id "ENSMUSG00000042050.9"; transcript_id "ENSMUST00000039349.8"; gene_type "protein_coding"; gene_name "Dync2i1"; transcript_type "protein_coding"; transcript_name "Dync2i1-201"; exon_number 10; exon_id "ENSMUSE00000333972.3"; level 2; protein_id "ENSMUSP00000047334.7"; transcript_support_level "1"; mgi_id "MGI:2445085"; tag "basic"; tag "Ensembl_canonical"; tag "GENCODE_Primary"; tag "appris_principal_1"; tag "CCDS"; ccdsid "CCDS36575.1"; havana_gene "OTTMUSG00000066244.1"; havana_transcript "OTTMUST00000160972.1";
chr12	ENSEMBL_gcm37	exon	116196215	116196326	3.07588667041245	-	.	gene_id "ENSMUSG00000042050.9"; transcript_id "ENSMUSG00000042050.9_tx_4"; exon_id "chr12_116196215_116196326_-"; exonnum "10"; txlen "3734";
chr12	ENSEMBL_gcm37	exon	116196215	116196326	2.86510962940484	-	.	gene_id "ENSMUSG00000042050.9"; transcript_id "ENSMUSG00000042050.9_tx_5"; exon_id "chr12_116196215_116196326_-"; exonnum "3"; txlen "2650";
chr12	HAVANA	exon	116196937	116197066	0	-	.	gene_id "ENSMUSG00000042050.9"; transcript_id "ENSMUST00000039349.8"; gene_type "protein_coding"; gene_name "Dync2i1"; transcript_type "protein_coding"; transcript_name "Dync2i1-201"; exon_number 9; exon_id "ENSMUSE00000449600.2"; level 2; protein_id "ENSMUSP00000047334.7"; transcript_support_level "1"; mgi_id "MGI:2445085"; tag "basic"; tag "Ensembl_canonical"; tag "GENCODE_Primary"; tag "appris_principal_1"; tag "CCDS"; ccdsid "CCDS36575.1"; havana_gene "OTTMUSG00000066244.1"; havana_transcript "OTTMUST00000160972.1";
chr12	HAVANA	CDS	116196937	116197066	0	-	1	gene_id "ENSMUSG00000042050.9"; transcript_id "ENSMUST00000039349.8"; gene_type "protein_coding"; gene_name "Dync2i1"; transcript_type "protein_coding"; transcript_name "Dync2i1-201"; exon_number 9; exon_id "ENSMUSE00000449600.2"; level 2; protein_id "ENSMUSP00000047334.7"; transcript_support_level "1"; mgi_id "MGI:2445085"; tag "basic"; tag "Ensembl_canonical"; tag "GENCODE_Primary"; tag "appris_principal_1"; tag "CCDS"; ccdsid "CCDS36575.1"; havana_gene "OTTMUSG00000066244.1"; havana_transcript "OTTMUST00000160972.1";
chr12	ENSEMBL_gcm37	exon	116196937	116197066	3.07588667041245	-	.	gene_id "ENSMUSG00000042050.9"; transcript_id "ENSMUSG00000042050.9_tx_4"; exon_id "chr12_116196937_116197066_-"; exonnum "9"; txlen "3734";
chr12	ENSEMBL_gcm37	exon	116196937	116197066	2.86510962940484	-	.	gene_id "ENSMUSG00000042050.9"; transcript_id "ENSMUSG00000042050.9_tx_5"; exon_id "chr12_116196937_116197066_-"; exonnum "2"; txlen "2650";
chr12	sragcm37_ss	exon	116197728	116198102	2.86510962940484	-	.	gene_id "ENSMUSG00000042050.9"; transcript_id "ENSMUSG00000042050.9_tx_5"; exon_id "chr12_116197728_116198102_-"; exonnum "1"; txlen "2650";
chr12	HAVANA	exon	116201589	116201679	0	-	.	gene_id "ENSMUSG00000042050.9"; transcript_id "ENSMUST00000220761.2"; gene_type "protein_coding"; gene_name "Dync2i1"; transcript_type "protein_coding_CDS_not_defined"; transcript_name "Dync2i1-202"; exon_number 2; exon_id "ENSMUSE00001414462.2"; level 2; transcript_support_level "1"; mgi_id "MGI:2445085"; havana_gene "OTTMUSG00000066244.1"; havana_transcript "OTTMUST00000160979.1";
chr12	HAVANA	transcript	116201589	116205401	0	-	.	gene_id "ENSMUSG00000042050.9"; transcript_id "ENSMUST00000220761.2"; gene_type "protein_coding"; gene_name "Dync2i1"; transcript_type "protein_coding_CDS_not_defined"; transcript_name "Dync2i1-202"; level 2; transcript_support_level "1"; mgi_id "MGI:2445085"; havana_gene "OTTMUSG00000066244.1"; havana_transcript "OTTMUST00000160979.1";
chr12	HAVANA	exon	116203453	116205401	0	-	.	gene_id "ENSMUSG00000042050.9"; transcript_id "ENSMUST00000223039.2"; gene_type "protein_coding"; gene_name "Dync2i1"; transcript_type "retained_intron"; transcript_name "Dync2i1-208"; exon_number 8; exon_id "ENSMUSE00001419900.2"; level 2; transcript_support_level "1"; mgi_id "MGI:2445085"; havana_gene "OTTMUSG00000066244.1"; havana_transcript "OTTMUST00000160973.1";
chr12	HAVANA	transcript	116203453	116226606	0	-	.	gene_id "ENSMUSG00000042050.9"; transcript_id "ENSMUST00000223039.2"; gene_type "protein_coding"; gene_name "Dync2i1"; transcript_type "retained_intron"; transcript_name "Dync2i1-208"; level 2; transcript_support_level "1"; mgi_id "MGI:2445085"; havana_gene "OTTMUSG00000066244.1"; havana_transcript "OTTMUST00000160973.1";
chr12	HAVANA	exon	116205299	116205401	0	-	.	gene_id "ENSMUSG00000042050.9"; transcript_id "ENSMUST00000039349.8"; gene_type "protein_coding"; gene_name "Dync2i1"; transcript_type "protein_coding"; transcript_name "Dync2i1-201"; exon_number 8; exon_id "ENSMUSE00000341481.3"; level 2; protein_id "ENSMUSP00000047334.7"; transcript_support_level "1"; mgi_id "MGI:2445085"; tag "basic"; tag "Ensembl_canonical"; tag "GENCODE_Primary"; tag "appris_principal_1"; tag "CCDS"; ccdsid "CCDS36575.1"; havana_gene "OTTMUSG00000066244.1"; havana_transcript "OTTMUST00000160972.1";
chr12	HAVANA	CDS	116205299	116205401	0	-	2	gene_id "ENSMUSG00000042050.9"; transcript_id "ENSMUST00000039349.8"; gene_type "protein_coding"; gene_name "Dync2i1"; transcript_type "protein_coding"; transcript_name "Dync2i1-201"; exon_number 8; exon_id "ENSMUSE00000341481.3"; level 2; protein_id "ENSMUSP00000047334.7"; transcript_support_level "1"; mgi_id "MGI:2445085"; tag "basic"; tag "Ensembl_canonical"; tag "GENCODE_Primary"; tag "appris_principal_1"; tag "CCDS"; ccdsid "CCDS36575.1"; havana_gene "OTTMUSG00000066244.1"; havana_transcript "OTTMUST00000160972.1";
chr12	HAVANA	exon	116205299	116205401	0	-	.	gene_id "ENSMUSG00000042050.9"; transcript_id "ENSMUST00000220761.2"; gene_type "protein_coding"; gene_name "Dync2i1"; transcript_type "protein_coding_CDS_not_defined"; transcript_name "Dync2i1-202"; exon_number 1; exon_id "ENSMUSE00001417753.2"; level 2; transcript_support_level "1"; mgi_id "MGI:2445085"; havana_gene "OTTMUSG00000066244.1"; havana_transcript "OTTMUST00000160979.1";
chr12	ENSEMBL_gcm37	exon	116205299	116205401	3.07588667041245	-	.	gene_id "ENSMUSG00000042050.9"; transcript_id "ENSMUSG00000042050.9_tx_4"; exon_id "chr12_116205299_116205401_-"; exonnum "8"; txlen "3734";
chr12	ENSEMBL	gene	116206124	116206187	0	-	.	gene_id "ENSMUSG00002075267.1"; gene_type "miRNA"; gene_name "Gm54678"; level 3; mgi_id "MGI:6845834";
chr12	ENSEMBL	transcript	116206124	116206187	0	-	.	gene_id "ENSMUSG00002075267.1"; transcript_id "ENSMUST00020182450.1"; gene_type "miRNA"; gene_name "Gm54678"; transcript_type "miRNA"; transcript_name "Gm54678-201"; level 3; mgi_id "MGI:6845834"; tag "basic"; tag "Ensembl_canonical"; tag "GENCODE_Primary";
chr12	ENSEMBL	exon	116206124	116206187	0	-	.	gene_id "ENSMUSG00002075267.1"; transcript_id "ENSMUST00020182450.1"; gene_type "miRNA"; gene_name "Gm54678"; transcript_type "miRNA"; transcript_name "Gm54678-201"; exon_number 1; exon_id "ENSMUSE00011468971.1"; level 3; mgi_id "MGI:6845834"; tag "basic"; tag "Ensembl_canonical"; tag "GENCODE_Primary";
chr12	HAVANA	exon	116209625	116209841	0	-	.	gene_id "ENSMUSG00000042050.9"; transcript_id "ENSMUST00000039349.8"; gene_type "protein_coding"; gene_name "Dync2i1"; transcript_type "protein_coding"; transcript_name "Dync2i1-201"; exon_number 7; exon_id "ENSMUSE00000382448.2"; level 2; protein_id "ENSMUSP00000047334.7"; transcript_support_level "1"; mgi_id "MGI:2445085"; tag "basic"; tag "Ensembl_canonical"; tag "GENCODE_Primary"; tag "appris_principal_1"; tag "CCDS"; ccdsid "CCDS36575.1"; havana_gene "OTTMUSG00000066244.1"; havana_transcript "OTTMUST00000160972.1";
chr12	HAVANA	CDS	116209625	116209841	0	-	0	gene_id "ENSMUSG00000042050.9"; transcript_id "ENSMUST00000039349.8"; gene_type "protein_coding"; gene_name "Dync2i1"; transcript_type "protein_coding"; transcript_name "Dync2i1-201"; exon_number 7; exon_id "ENSMUSE00000382448.2"; level 2; protein_id "ENSMUSP00000047334.7"; transcript_support_level "1"; mgi_id "MGI:2445085"; tag "basic"; tag "Ensembl_canonical"; tag "GENCODE_Primary"; tag "appris_principal_1"; tag "CCDS"; ccdsid "CCDS36575.1"; havana_gene "OTTMUSG00000066244.1"; havana_transcript "OTTMUST00000160972.1";
chr12	HAVANA	exon	116209625	116209841	0	-	.	gene_id "ENSMUSG00000042050.9"; transcript_id "ENSMUST00000223039.2"; gene_type "protein_coding"; gene_name "Dync2i1"; transcript_type "retained_intron"; transcript_name "Dync2i1-208"; exon_number 7; exon_id "ENSMUSE00001420895.2"; level 2; transcript_support_level "1"; mgi_id "MGI:2445085"; havana_gene "OTTMUSG00000066244.1"; havana_transcript "OTTMUST00000160973.1";
chr12	ENSEMBL_gcm37	exon	116209625	116209841	3.07588667041245	-	.	gene_id "ENSMUSG00000042050.9"; transcript_id "ENSMUSG00000042050.9_tx_4"; exon_id "chr12_116209625_116209841_-"; exonnum "7"; txlen "3734";
chr12	HAVANA	exon	116210320	116210397	0	-	.	gene_id "ENSMUSG00000042050.9"; transcript_id "ENSMUST00000039349.8"; gene_type "protein_coding"; gene_name "Dync2i1"; transcript_type "protein_coding"; transcript_name "Dync2i1-201"; exon_number 6; exon_id "ENSMUSE00000339289.2"; level 2; protein_id "ENSMUSP00000047334.7"; transcript_support_level "1"; mgi_id "MGI:2445085"; tag "basic"; tag "Ensembl_canonical"; tag "GENCODE_Primary"; tag "appris_principal_1"; tag "CCDS"; ccdsid "CCDS36575.1"; havana_gene "OTTMUSG00000066244.1"; havana_transcript "OTTMUST00000160972.1";
chr12	HAVANA	CDS	116210320	116210397	0	-	0	gene_id "ENSMUSG00000042050.9"; transcript_id "ENSMUST00000039349.8"; gene_type "protein_coding"; gene_name "Dync2i1"; transcript_type "protein_coding"; transcript_name "Dync2i1-201"; exon_number 6; exon_id "ENSMUSE00000339289.2"; level 2; protein_id "ENSMUSP00000047334.7"; transcript_support_level "1"; mgi_id "MGI:2445085"; tag "basic"; tag "Ensembl_canonical"; tag "GENCODE_Primary"; tag "appris_principal_1"; tag "CCDS"; ccdsid "CCDS36575.1"; havana_gene "OTTMUSG00000066244.1"; havana_transcript "OTTMUST00000160972.1";
chr12	HAVANA	exon	116210320	116210397	0	-	.	gene_id "ENSMUSG00000042050.9"; transcript_id "ENSMUST00000223039.2"; gene_type "protein_coding"; gene_name "Dync2i1"; transcript_type "retained_intron"; transcript_name "Dync2i1-208"; exon_number 6; exon_id "ENSMUSE00001414902.2"; level 2; transcript_support_level "1"; mgi_id "MGI:2445085"; havana_gene "OTTMUSG00000066244.1"; havana_transcript "OTTMUST00000160973.1";
chr12	ENSEMBL_gcm37	exon	116210320	116210397	3.07588667041245	-	.	gene_id "ENSMUSG00000042050.9"; transcript_id "ENSMUSG00000042050.9_tx_4"; exon_id "chr12_116210320_116210397_-"; exonnum "6"; txlen "3734";
chr12	HAVANA	exon	116211615	116211923	0	-	.	gene_id "ENSMUSG00000042050.9"; transcript_id "ENSMUST00000039349.8"; gene_type "protein_coding"; gene_name "Dync2i1"; transcript_type "protein_coding"; transcript_name "Dync2i1-201"; exon_number 5; exon_id "ENSMUSE00000355636.2"; level 2; protein_id "ENSMUSP00000047334.7"; transcript_support_level "1"; mgi_id "MGI:2445085"; tag "basic"; tag "Ensembl_canonical"; tag "GENCODE_Primary"; tag "appris_principal_1"; tag "CCDS"; ccdsid "CCDS36575.1"; havana_gene "OTTMUSG00000066244.1"; havana_transcript "OTTMUST00000160972.1";
chr12	HAVANA	CDS	116211615	116211923	0	-	0	gene_id "ENSMUSG00000042050.9"; transcript_id "ENSMUST00000039349.8"; gene_type "protein_coding"; gene_name "Dync2i1"; transcript_type "protein_coding"; transcript_name "Dync2i1-201"; exon_number 5; exon_id "ENSMUSE00000355636.2"; level 2; protein_id "ENSMUSP00000047334.7"; transcript_support_level "1"; mgi_id "MGI:2445085"; tag "basic"; tag "Ensembl_canonical"; tag "GENCODE_Primary"; tag "appris_principal_1"; tag "CCDS"; ccdsid "CCDS36575.1"; havana_gene "OTTMUSG00000066244.1"; havana_transcript "OTTMUST00000160972.1";
chr12	HAVANA	exon	116211615	116211923	0	-	.	gene_id "ENSMUSG00000042050.9"; transcript_id "ENSMUST00000223039.2"; gene_type "protein_coding"; gene_name "Dync2i1"; transcript_type "retained_intron"; transcript_name "Dync2i1-208"; exon_number 5; exon_id "ENSMUSE00001419503.2"; level 2; transcript_support_level "1"; mgi_id "MGI:2445085"; havana_gene "OTTMUSG00000066244.1"; havana_transcript "OTTMUST00000160973.1";
chr12	ENSEMBL_gcm37	exon	116211615	116211923	3.07588667041245	-	.	gene_id "ENSMUSG00000042050.9"; transcript_id "ENSMUSG00000042050.9_tx_4"; exon_id "chr12_116211615_116211923_-"; exonnum "5"; txlen "3734";
chr12	HAVANA	exon	116218025	116218116	0	-	.	gene_id "ENSMUSG00000042050.9"; transcript_id "ENSMUST00000039349.8"; gene_type "protein_coding"; gene_name "Dync2i1"; transcript_type "protein_coding"; transcript_name "Dync2i1-201"; exon_number 4; exon_id "ENSMUSE00000398766.2"; level 2; protein_id "ENSMUSP00000047334.7"; transcript_support_level "1"; mgi_id "MGI:2445085"; tag "basic"; tag "Ensembl_canonical"; tag "GENCODE_Primary"; tag "appris_principal_1"; tag "CCDS"; ccdsid "CCDS36575.1"; havana_gene "OTTMUSG00000066244.1"; havana_transcript "OTTMUST00000160972.1";
chr12	HAVANA	CDS	116218025	116218116	0	-	2	gene_id "ENSMUSG00000042050.9"; transcript_id "ENSMUST00000039349.8"; gene_type "protein_coding"; gene_name "Dync2i1"; transcript_type "protein_coding"; transcript_name "Dync2i1-201"; exon_number 4; exon_id "ENSMUSE00000398766.2"; level 2; protein_id "ENSMUSP00000047334.7"; transcript_support_level "1"; mgi_id "MGI:2445085"; tag "basic"; tag "Ensembl_canonical"; tag "GENCODE_Primary"; tag "appris_principal_1"; tag "CCDS"; ccdsid "CCDS36575.1"; havana_gene "OTTMUSG00000066244.1"; havana_transcript "OTTMUST00000160972.1";
chr12	HAVANA	exon	116218025	116218116	0	-	.	gene_id "ENSMUSG00000042050.9"; transcript_id "ENSMUST00000223039.2"; gene_type "protein_coding"; gene_name "Dync2i1"; transcript_type "retained_intron"; transcript_name "Dync2i1-208"; exon_number 4; exon_id "ENSMUSE00001418004.2"; level 2; transcript_support_level "1"; mgi_id "MGI:2445085"; havana_gene "OTTMUSG00000066244.1"; havana_transcript "OTTMUST00000160973.1";
chr12	ENSEMBL_gcm37	exon	116218025	116218116	3.07588667041245	-	.	gene_id "ENSMUSG00000042050.9"; transcript_id "ENSMUSG00000042050.9_tx_4"; exon_id "chr12_116218025_116218116_-"; exonnum "4"; txlen "3734";
chr12	HAVANA	exon	116218101	116218116	0	-	.	gene_id "ENSMUSG00000042050.9"; transcript_id "ENSMUST00000222679.2"; gene_type "protein_coding"; gene_name "Dync2i1"; transcript_type "nonsense_mediated_decay"; transcript_name "Dync2i1-206"; exon_number 5; exon_id "ENSMUSE00001472576.2"; level 2; protein_id "ENSMUSP00000152429.2"; transcript_support_level "1"; mgi_id "MGI:2445085"; havana_gene "OTTMUSG00000066244.1"; havana_transcript "OTTMUST00000160974.1";
chr12	HAVANA	UTR	116218101	116218116	0	-	.	gene_id "ENSMUSG00000042050.9"; transcript_id "ENSMUST00000222679.2"; gene_type "protein_coding"; gene_name "Dync2i1"; transcript_type "nonsense_mediated_decay"; transcript_name "Dync2i1-206"; exon_number 5; exon_id "ENSMUSE00001472576.2"; level 2; protein_id "ENSMUSP00000152429.2"; transcript_support_level "1"; mgi_id "MGI:2445085"; havana_gene "OTTMUSG00000066244.1"; havana_transcript "OTTMUST00000160974.1";
chr12	HAVANA	transcript	116218101	116226594	0	-	.	gene_id "ENSMUSG00000042050.9"; transcript_id "ENSMUST00000222679.2"; gene_type "protein_coding"; gene_name "Dync2i1"; transcript_type "nonsense_mediated_decay"; transcript_name "Dync2i1-206"; level 2; protein_id "ENSMUSP00000152429.2"; transcript_support_level "1"; mgi_id "MGI:2445085"; havana_gene "OTTMUSG00000066244.1"; havana_transcript "OTTMUST00000160974.1";
chr12	HAVANA	exon	116218658	116219871	0	-	.	gene_id "ENSMUSG00000042050.9"; transcript_id "ENSMUST00000221029.2"; gene_type "protein_coding"; gene_name "Dync2i1"; transcript_type "retained_intron"; transcript_name "Dync2i1-203"; exon_number 3; exon_id "ENSMUSE00001418527.2"; level 2; transcript_support_level "1"; mgi_id "MGI:2445085"; havana_gene "OTTMUSG00000066244.1"; havana_transcript "OTTMUST00000160975.1";
chr12	HAVANA	transcript	116218658	116226606	0	-	.	gene_id "ENSMUSG00000042050.9"; transcript_id "ENSMUST00000221029.2"; gene_type "protein_coding"; gene_name "Dync2i1"; transcript_type "retained_intron"; transcript_name "Dync2i1-203"; level 2; transcript_support_level "1"; mgi_id "MGI:2445085"; havana_gene "OTTMUSG00000066244.1"; havana_transcript "OTTMUST00000160975.1";
chr12	HAVANA	exon	116219451	116219871	0	-	.	gene_id "ENSMUSG00000042050.9"; transcript_id "ENSMUST00000039349.8"; gene_type "protein_coding"; gene_name "Dync2i1"; transcript_type "protein_coding"; transcript_name "Dync2i1-201"; exon_number 3; exon_id "ENSMUSE00000395774.3"; level 2; protein_id "ENSMUSP00000047334.7"; transcript_support_level "1"; mgi_id "MGI:2445085"; tag "basic"; tag "Ensembl_canonical"; tag "GENCODE_Primary"; tag "appris_principal_1"; tag "CCDS"; ccdsid "CCDS36575.1"; havana_gene "OTTMUSG00000066244.1"; havana_transcript "OTTMUST00000160972.1";
chr12	HAVANA	CDS	116219451	116219871	0	-	0	gene_id "ENSMUSG00000042050.9"; transcript_id "ENSMUST00000039349.8"; gene_type "protein_coding"; gene_name "Dync2i1"; transcript_type "protein_coding"; transcript_name "Dync2i1-201"; exon_number 3; exon_id "ENSMUSE00000395774.3"; level 2; protein_id "ENSMUSP00000047334.7"; transcript_support_level "1"; mgi_id "MGI:2445085"; tag "basic"; tag "Ensembl_canonical"; tag "GENCODE_Primary"; tag "appris_principal_1"; tag "CCDS"; ccdsid "CCDS36575.1"; havana_gene "OTTMUSG00000066244.1"; havana_transcript "OTTMUST00000160972.1";
chr12	HAVANA	exon	116219451	116219871	0	-	.	gene_id "ENSMUSG00000042050.9"; transcript_id "ENSMUST00000223039.2"; gene_type "protein_coding"; gene_name "Dync2i1"; transcript_type "retained_intron"; transcript_name "Dync2i1-208"; exon_number 3; exon_id "ENSMUSE00001417298.2"; level 2; transcript_support_level "1"; mgi_id "MGI:2445085"; havana_gene "OTTMUSG00000066244.1"; havana_transcript "OTTMUST00000160973.1";
chr12	HAVANA	exon	116219451	116219871	0	-	.	gene_id "ENSMUSG00000042050.9"; transcript_id "ENSMUST00000222679.2"; gene_type "protein_coding"; gene_name "Dync2i1"; transcript_type "nonsense_mediated_decay"; transcript_name "Dync2i1-206"; exon_number 4; exon_id "ENSMUSE00001417298.2"; level 2; protein_id "ENSMUSP00000152429.2"; transcript_support_level "1"; mgi_id "MGI:2445085"; havana_gene "OTTMUSG00000066244.1"; havana_transcript "OTTMUST00000160974.1";
chr12	HAVANA	UTR	116219451	116219871	0	-	.	gene_id "ENSMUSG00000042050.9"; transcript_id "ENSMUST00000222679.2"; gene_type "protein_coding"; gene_name "Dync2i1"; transcript_type "nonsense_mediated_decay"; transcript_name "Dync2i1-206"; exon_number 4; exon_id "ENSMUSE00001417298.2"; level 2; protein_id "ENSMUSP00000152429.2"; transcript_support_level "1"; mgi_id "MGI:2445085"; havana_gene "OTTMUSG00000066244.1"; havana_transcript "OTTMUST00000160974.1";
chr12	ENSEMBL_gcm37	exon	116219451	116219871	3.07588667041245	-	.	gene_id "ENSMUSG00000042050.9"; transcript_id "ENSMUSG00000042050.9_tx_4"; exon_id "chr12_116219451_116219871_-"; exonnum "3"; txlen "3734";
chr12	HAVANA	exon	116221041	116221094	0	-	.	gene_id "ENSMUSG00000042050.9"; transcript_id "ENSMUST00000039349.8"; gene_type "protein_coding"; gene_name "Dync2i1"; transcript_type "protein_coding"; transcript_name "Dync2i1-201"; exon_number 2; exon_id "ENSMUSE00000528664.2"; level 2; protein_id "ENSMUSP00000047334.7"; transcript_support_level "1"; mgi_id "MGI:2445085"; tag "basic"; tag "Ensembl_canonical"; tag "GENCODE_Primary"; tag "appris_principal_1"; tag "CCDS"; ccdsid "CCDS36575.1"; havana_gene "OTTMUSG00000066244.1"; havana_transcript "OTTMUST00000160972.1";
chr12	HAVANA	CDS	116221041	116221094	0	-	0	gene_id "ENSMUSG00000042050.9"; transcript_id "ENSMUST00000039349.8"; gene_type "protein_coding"; gene_name "Dync2i1"; transcript_type "protein_coding"; transcript_name "Dync2i1-201"; exon_number 2; exon_id "ENSMUSE00000528664.2"; level 2; protein_id "ENSMUSP00000047334.7"; transcript_support_level "1"; mgi_id "MGI:2445085"; tag "basic"; tag "Ensembl_canonical"; tag "GENCODE_Primary"; tag "appris_principal_1"; tag "CCDS"; ccdsid "CCDS36575.1"; havana_gene "OTTMUSG00000066244.1"; havana_transcript "OTTMUST00000160972.1";
chr12	HAVANA	exon	116221041	116221094	0	-	.	gene_id "ENSMUSG00000042050.9"; transcript_id "ENSMUST00000223039.2"; gene_type "protein_coding"; gene_name "Dync2i1"; transcript_type "retained_intron"; transcript_name "Dync2i1-208"; exon_number 2; exon_id "ENSMUSE00001413667.2"; level 2; transcript_support_level "1"; mgi_id "MGI:2445085"; havana_gene "OTTMUSG00000066244.1"; havana_transcript "OTTMUST00000160973.1";
chr12	HAVANA	exon	116221041	116221094	0	-	.	gene_id "ENSMUSG00000042050.9"; transcript_id "ENSMUST00000222679.2"; gene_type "protein_coding"; gene_name "Dync2i1"; transcript_type "nonsense_mediated_decay"; transcript_name "Dync2i1-206"; exon_number 3; exon_id "ENSMUSE00001413667.2"; level 2; protein_id "ENSMUSP00000152429.2"; transcript_support_level "1"; mgi_id "MGI:2445085"; havana_gene "OTTMUSG00000066244.1"; havana_transcript "OTTMUST00000160974.1";
chr12	HAVANA	UTR	116221041	116221094	0	-	.	gene_id "ENSMUSG00000042050.9"; transcript_id "ENSMUST00000222679.2"; gene_type "protein_coding"; gene_name "Dync2i1"; transcript_type "nonsense_mediated_decay"; transcript_name "Dync2i1-206"; exon_number 3; exon_id "ENSMUSE00001413667.2"; level 2; protein_id "ENSMUSP00000152429.2"; transcript_support_level "1"; mgi_id "MGI:2445085"; havana_gene "OTTMUSG00000066244.1"; havana_transcript "OTTMUST00000160974.1";
chr12	HAVANA	exon	116221041	116221094	0	-	.	gene_id "ENSMUSG00000042050.9"; transcript_id "ENSMUST00000221029.2"; gene_type "protein_coding"; gene_name "Dync2i1"; transcript_type "retained_intron"; transcript_name "Dync2i1-203"; exon_number 2; exon_id "ENSMUSE00001413667.2"; level 2; transcript_support_level "1"; mgi_id "MGI:2445085"; havana_gene "OTTMUSG00000066244.1"; havana_transcript "OTTMUST00000160975.1";
chr12	ENSEMBL_gcm37	exon	116221041	116221094	3.07588667041245	-	.	gene_id "ENSMUSG00000042050.9"; transcript_id "ENSMUSG00000042050.9_tx_4"; exon_id "chr12_116221041_116221094_-"; exonnum "2"; txlen "3734";
chr12	HAVANA	UTR	116226159	116226188	0	-	.	gene_id "ENSMUSG00000042050.9"; transcript_id "ENSMUST00000222679.2"; gene_type "protein_coding"; gene_name "Dync2i1"; transcript_type "nonsense_mediated_decay"; transcript_name "Dync2i1-206"; exon_number 2; exon_id "ENSMUSE00001419220.2"; level 2; protein_id "ENSMUSP00000152429.2"; transcript_support_level "1"; mgi_id "MGI:2445085"; havana_gene "OTTMUSG00000066244.1"; havana_transcript "OTTMUST00000160974.1";
chr12	HAVANA	exon	116226159	116226308	0	-	.	gene_id "ENSMUSG00000042050.9"; transcript_id "ENSMUST00000222679.2"; gene_type "protein_coding"; gene_name "Dync2i1"; transcript_type "nonsense_mediated_decay"; transcript_name "Dync2i1-206"; exon_number 2; exon_id "ENSMUSE00001419220.2"; level 2; protein_id "ENSMUSP00000152429.2"; transcript_support_level "1"; mgi_id "MGI:2445085"; havana_gene "OTTMUSG00000066244.1"; havana_transcript "OTTMUST00000160974.1";
chr12	HAVANA	stop_codon	116226186	116226188	0	-	0	gene_id "ENSMUSG00000042050.9"; transcript_id "ENSMUST00000222679.2"; gene_type "protein_coding"; gene_name "Dync2i1"; transcript_type "nonsense_mediated_decay"; transcript_name "Dync2i1-206"; exon_number 2; exon_id "ENSMUSE00001419220.2"; level 2; protein_id "ENSMUSP00000152429.2"; transcript_support_level "1"; mgi_id "MGI:2445085"; havana_gene "OTTMUSG00000066244.1"; havana_transcript "OTTMUST00000160974.1";
chr12	HAVANA	CDS	116226189	116226308	0	-	0	gene_id "ENSMUSG00000042050.9"; transcript_id "ENSMUST00000222679.2"; gene_type "protein_coding"; gene_name "Dync2i1"; transcript_type "nonsense_mediated_decay"; transcript_name "Dync2i1-206"; exon_number 2; exon_id "ENSMUSE00001419220.2"; level 2; protein_id "ENSMUSP00000152429.2"; transcript_support_level "1"; mgi_id "MGI:2445085"; havana_gene "OTTMUSG00000066244.1"; havana_transcript "OTTMUST00000160974.1";
chr12	sragcm37_ss	exon	116226207	116226391	3.07588667041245	-	.	gene_id "ENSMUSG00000042050.9"; transcript_id "ENSMUSG00000042050.9_tx_4"; exon_id "chr12_116226207_116226391_-"; exonnum "1"; txlen "3734";
chr12	HAVANA	CDS	116226471	116226485	0	-	0	gene_id "ENSMUSG00000042050.9"; transcript_id "ENSMUST00000039349.8"; gene_type "protein_coding"; gene_name "Dync2i1"; transcript_type "protein_coding"; transcript_name "Dync2i1-201"; exon_number 1; exon_id "ENSMUSE00000681261.3"; level 2; protein_id "ENSMUSP00000047334.7"; transcript_support_level "1"; mgi_id "MGI:2445085"; tag "basic"; tag "Ensembl_canonical"; tag "GENCODE_Primary"; tag "appris_principal_1"; tag "CCDS"; ccdsid "CCDS36575.1"; havana_gene "OTTMUSG00000066244.1"; havana_transcript "OTTMUST00000160972.1";
chr12	HAVANA	CDS	116226471	116226485	0	-	0	gene_id "ENSMUSG00000042050.9"; transcript_id "ENSMUST00000222679.2"; gene_type "protein_coding"; gene_name "Dync2i1"; transcript_type "nonsense_mediated_decay"; transcript_name "Dync2i1-206"; exon_number 1; exon_id "ENSMUSE00001417199.2"; level 2; protein_id "ENSMUSP00000152429.2"; transcript_support_level "1"; mgi_id "MGI:2445085"; havana_gene "OTTMUSG00000066244.1"; havana_transcript "OTTMUST00000160974.1";
chr12	HAVANA	exon	116226471	116226594	0	-	.	gene_id "ENSMUSG00000042050.9"; transcript_id "ENSMUST00000222679.2"; gene_type "protein_coding"; gene_name "Dync2i1"; transcript_type "nonsense_mediated_decay"; transcript_name "Dync2i1-206"; exon_number 1; exon_id "ENSMUSE00001417199.2"; level 2; protein_id "ENSMUSP00000152429.2"; transcript_support_level "1"; mgi_id "MGI:2445085"; havana_gene "OTTMUSG00000066244.1"; havana_transcript "OTTMUST00000160974.1";
chr12	HAVANA	exon	116226471	116226606	0	-	.	gene_id "ENSMUSG00000042050.9"; transcript_id "ENSMUST00000223039.2"; gene_type "protein_coding"; gene_name "Dync2i1"; transcript_type "retained_intron"; transcript_name "Dync2i1-208"; exon_number 1; exon_id "ENSMUSE00001414513.2"; level 2; transcript_support_level "1"; mgi_id "MGI:2445085"; havana_gene "OTTMUSG00000066244.1"; havana_transcript "OTTMUST00000160973.1";
chr12	HAVANA	exon	116226471	116226606	0	-	.	gene_id "ENSMUSG00000042050.9"; transcript_id "ENSMUST00000221029.2"; gene_type "protein_coding"; gene_name "Dync2i1"; transcript_type "retained_intron"; transcript_name "Dync2i1-203"; exon_number 1; exon_id "ENSMUSE00001414513.2"; level 2; transcript_support_level "1"; mgi_id "MGI:2445085"; havana_gene "OTTMUSG00000066244.1"; havana_transcript "OTTMUST00000160975.1";
chr12	HAVANA	exon	116226471	116226642	0	-	.	gene_id "ENSMUSG00000042050.9"; transcript_id "ENSMUST00000039349.8"; gene_type "protein_coding"; gene_name "Dync2i1"; transcript_type "protein_coding"; transcript_name "Dync2i1-201"; exon_number 1; exon_id "ENSMUSE00000681261.3"; level 2; protein_id "ENSMUSP00000047334.7"; transcript_support_level "1"; mgi_id "MGI:2445085"; tag "basic"; tag "Ensembl_canonical"; tag "GENCODE_Primary"; tag "appris_principal_1"; tag "CCDS"; ccdsid "CCDS36575.1"; havana_gene "OTTMUSG00000066244.1"; havana_transcript "OTTMUST00000160972.1";
chr12	HAVANA	start_codon	116226483	116226485	0	-	0	gene_id "ENSMUSG00000042050.9"; transcript_id "ENSMUST00000039349.8"; gene_type "protein_coding"; gene_name "Dync2i1"; transcript_type "protein_coding"; transcript_name "Dync2i1-201"; exon_number 1; exon_id "ENSMUSE00000681261.3"; level 2; protein_id "ENSMUSP00000047334.7"; transcript_support_level "1"; mgi_id "MGI:2445085"; tag "basic"; tag "Ensembl_canonical"; tag "GENCODE_Primary"; tag "appris_principal_1"; tag "CCDS"; ccdsid "CCDS36575.1"; havana_gene "OTTMUSG00000066244.1"; havana_transcript "OTTMUST00000160972.1";
chr12	HAVANA	start_codon	116226483	116226485	0	-	0	gene_id "ENSMUSG00000042050.9"; transcript_id "ENSMUST00000222679.2"; gene_type "protein_coding"; gene_name "Dync2i1"; transcript_type "nonsense_mediated_decay"; transcript_name "Dync2i1-206"; exon_number 1; exon_id "ENSMUSE00001417199.2"; level 2; protein_id "ENSMUSP00000152429.2"; transcript_support_level "1"; mgi_id "MGI:2445085"; havana_gene "OTTMUSG00000066244.1"; havana_transcript "OTTMUST00000160974.1";
chr12	HAVANA	UTR	116226486	116226594	0	-	.	gene_id "ENSMUSG00000042050.9"; transcript_id "ENSMUST00000222679.2"; gene_type "protein_coding"; gene_name "Dync2i1"; transcript_type "nonsense_mediated_decay"; transcript_name "Dync2i1-206"; exon_number 1; exon_id "ENSMUSE00001417199.2"; level 2; protein_id "ENSMUSP00000152429.2"; transcript_support_level "1"; mgi_id "MGI:2445085"; havana_gene "OTTMUSG00000066244.1"; havana_transcript "OTTMUST00000160974.1";
chr12	HAVANA	UTR	116226486	116226642	0	-	.	gene_id "ENSMUSG00000042050.9"; transcript_id "ENSMUST00000039349.8"; gene_type "protein_coding"; gene_name "Dync2i1"; transcript_type "protein_coding"; transcript_name "Dync2i1-201"; exon_number 1; exon_id "ENSMUSE00000681261.3"; level 2; protein_id "ENSMUSP00000047334.7"; transcript_support_level "1"; mgi_id "MGI:2445085"; tag "basic"; tag "Ensembl_canonical"; tag "GENCODE_Primary"; tag "appris_principal_1"; tag "CCDS"; ccdsid "CCDS36575.1"; havana_gene "OTTMUSG00000066244.1"; havana_transcript "OTTMUST00000160972.1";
chr12	HAVANA	gene	116243302	116243851	0	-	.	gene_id "ENSMUSG00000113527.2"; gene_type "lncRNA"; gene_name "Gm48079"; level 2; mgi_id "MGI:6097416"; havana_gene "OTTMUSG00000066241.1";
chr12	HAVANA	transcript	116243302	116243851	0	-	.	gene_id "ENSMUSG00000113527.2"; transcript_id "ENSMUST00000222938.2"; gene_type "lncRNA"; gene_name "Gm48079"; transcript_type "lncRNA"; transcript_name "Gm48079-201"; level 2; transcript_support_level "NA"; mgi_id "MGI:6097416"; tag "basic"; tag "Ensembl_canonical"; tag "GENCODE_Primary"; havana_gene "OTTMUSG00000066241.1"; havana_transcript "OTTMUST00000160964.1";
chr12	HAVANA	exon	116243302	116243851	0	-	.	gene_id "ENSMUSG00000113527.2"; transcript_id "ENSMUST00000222938.2"; gene_type "lncRNA"; gene_name "Gm48079"; transcript_type "lncRNA"; transcript_name "Gm48079-201"; exon_number 1; exon_id "ENSMUSE00001417124.2"; level 2; transcript_support_level "NA"; mgi_id "MGI:6097416"; tag "basic"; tag "Ensembl_canonical"; tag "GENCODE_Primary"; havana_gene "OTTMUSG00000066241.1"; havana_transcript "OTTMUST00000160964.1";
chr12	HAVANA	exon	116365567	116368263	0	-	.	gene_id "ENSMUSG00000112980.3"; transcript_id "ENSMUST00000220477.2"; gene_type "lncRNA"; gene_name "D430020J02Rik"; transcript_type "lncRNA"; transcript_name "D430020J02Rik-201"; exon_number 2; exon_id "ENSMUSE00001414213.2"; level 2; transcript_support_level "1"; mgi_id "MGI:2442237"; tag "CAGE_supported_TSS"; tag "basic"; tag "Ensembl_canonical"; tag "GENCODE_Primary"; havana_gene "OTTMUSG00000066243.1"; havana_transcript "OTTMUST00000160971.1";
chr12	HAVANA	gene	116365567	116368830	0	-	.	gene_id "ENSMUSG00000112980.3"; gene_type "lncRNA"; gene_name "D430020J02Rik"; level 2; mgi_id "MGI:2442237"; havana_gene "OTTMUSG00000066243.1";
chr12	HAVANA	transcript	116365567	116368830	0	-	.	gene_id "ENSMUSG00000112980.3"; transcript_id "ENSMUST00000220477.2"; gene_type "lncRNA"; gene_name "D430020J02Rik"; transcript_type "lncRNA"; transcript_name "D430020J02Rik-201"; level 2; transcript_support_level "1"; mgi_id "MGI:2442237"; tag "CAGE_supported_TSS"; tag "basic"; tag "Ensembl_canonical"; tag "GENCODE_Primary"; havana_gene "OTTMUSG00000066243.1"; havana_transcript "OTTMUST00000160971.1";
chr12	HAVANA	exon	116366006	116368263	0	-	.	gene_id "ENSMUSG00000112980.3"; transcript_id "ENSMUST00000246969.1"; gene_type "lncRNA"; gene_name "D430020J02Rik"; transcript_type "lncRNA"; transcript_name "D430020J02Rik-202"; exon_number 2; exon_id "ENSMUSE00001490229.1"; level 2; mgi_id "MGI:2442237"; tag "TAGENE"; havana_gene "OTTMUSG00000066243.1";
chr12	HAVANA	transcript	116366006	116368797	0	-	.	gene_id "ENSMUSG00000112980.3"; transcript_id "ENSMUST00000246969.1"; gene_type "lncRNA"; gene_name "D430020J02Rik"; transcript_type "lncRNA"; transcript_name "D430020J02Rik-202"; level 2; mgi_id "MGI:2442237"; tag "TAGENE"; havana_gene "OTTMUSG00000066243.1";
chr12	HAVANA	exon	116368587	116368830	0	-	.	gene_id "ENSMUSG00000112980.3"; transcript_id "ENSMUST00000220477.2"; gene_type "lncRNA"; gene_name "D430020J02Rik"; transcript_type "lncRNA"; transcript_name "D430020J02Rik-201"; exon_number 1; exon_id "ENSMUSE00001419639.2"; level 2; transcript_support_level "1"; mgi_id "MGI:2442237"; tag "CAGE_supported_TSS"; tag "basic"; tag "Ensembl_canonical"; tag "GENCODE_Primary"; havana_gene "OTTMUSG00000066243.1"; havana_transcript "OTTMUST00000160971.1";
chr12	HAVANA	exon	116368626	116368797	0	-	.	gene_id "ENSMUSG00000112980.3"; transcript_id "ENSMUST00000246969.1"; gene_type "lncRNA"; gene_name "D430020J02Rik"; transcript_type "lncRNA"; transcript_name "D430020J02Rik-202"; exon_number 1; exon_id "ENSMUSE00001490228.1"; level 2; mgi_id "MGI:2442237"; tag "TAGENE"; havana_gene "OTTMUSG00000066243.1";
chr12	sragcm37_es	exon	116433255	116433760	0.169866394266773	-	.	gene_id "sragcm37_gene_53252"; transcript_id "sragcm37_gene_53252_tx_2"; exon_id "chr12_116433255_116433760_-"; exonnum "2"; txlen "790";
chr12	sragcm37_es	exon	116433255	116433760	0.0916334166052328	-	.	gene_id "sragcm37_gene_53252"; transcript_id "sragcm37_gene_53252_tx_4"; exon_id "chr12_116433255_116433760_-"; exonnum "2"; txlen "655";
chr12	sragcm37_es	exon	116439258	116439393	0.469241541638335	-	.	gene_id "sragcm37_gene_53252"; transcript_id "sragcm37_gene_53252_tx_1"; exon_id "chr12_116439258_116439393_-"; exonnum "3"; txlen "585";
chr12	sragcm37_es	exon	116439258	116439393	0.05931564747233	-	.	gene_id "sragcm37_gene_53252"; transcript_id "sragcm37_gene_53252_tx_5"; exon_id "chr12_116439258_116439393_-"; exonnum "4"; txlen "737";
chr12	ENSEMBL	gene	116440516	116440619	0	-	.	gene_id "ENSMUSG00000084629.3"; gene_type "snRNA"; gene_name "Gm25112"; level 3; mgi_id "MGI:5454889";
chr12	ENSEMBL	transcript	116440516	116440619	0	-	.	gene_id "ENSMUSG00000084629.3"; transcript_id "ENSMUST00000122680.3"; gene_type "snRNA"; gene_name "Gm25112"; transcript_type "snRNA"; transcript_name "Gm25112-201"; level 3; transcript_support_level "NA"; mgi_id "MGI:5454889"; tag "basic"; tag "Ensembl_canonical"; tag "GENCODE_Primary";
chr12	ENSEMBL	exon	116440516	116440619	0	-	.	gene_id "ENSMUSG00000084629.3"; transcript_id "ENSMUST00000122680.3"; gene_type "snRNA"; gene_name "Gm25112"; transcript_type "snRNA"; transcript_name "Gm25112-201"; exon_number 1; exon_id "ENSMUSE00000722561.2"; level 3; transcript_support_level "NA"; mgi_id "MGI:5454889"; tag "basic"; tag "Ensembl_canonical"; tag "GENCODE_Primary";
chr12	ENSEMBL	gene	116441838	116441901	0	-	.	gene_id "ENSMUSG00000089468.4"; gene_type "snRNA"; gene_name "Rnu7-ps1"; level 3; mgi_id "MGI:97993";
chr12	ENSEMBL	transcript	116441838	116441901	0	-	.	gene_id "ENSMUSG00000089468.4"; transcript_id "ENSMUST00000158843.4"; gene_type "snRNA"; gene_name "Rnu7-ps1"; transcript_type "snRNA"; transcript_name "Rnu7-ps1-201"; level 3; transcript_support_level "NA"; mgi_id "MGI:97993"; tag "basic"; tag "Ensembl_canonical"; tag "GENCODE_Primary";
chr12	ENSEMBL	exon	116441838	116441901	0	-	.	gene_id "ENSMUSG00000089468.4"; transcript_id "ENSMUST00000158843.4"; gene_type "snRNA"; gene_name "Rnu7-ps1"; transcript_type "snRNA"; transcript_name "Rnu7-ps1-201"; exon_number 1; exon_id "ENSMUSE00000847978.3"; level 3; transcript_support_level "NA"; mgi_id "MGI:97993"; tag "basic"; tag "Ensembl_canonical"; tag "GENCODE_Primary";
chr12	sragcm37_mid	exon	116447221	116447372	0.05931564747233	-	.	gene_id "sragcm37_gene_53252"; transcript_id "sragcm37_gene_53252_tx_5"; exon_id "chr12_116447221_116447372_-"; exonnum "3"; txlen "737";
chr12	sragcm37_mid	exon	116448100	116448264	0.469241541638335	-	.	gene_id "sragcm37_gene_53252"; transcript_id "sragcm37_gene_53252_tx_1"; exon_id "chr12_116448100_116448264_-"; exonnum "2"; txlen "585";
chr12	sragcm37_mid	exon	116448100	116448264	0.05931564747233	-	.	gene_id "sragcm37_gene_53252"; transcript_id "sragcm37_gene_53252_tx_5"; exon_id "chr12_116448100_116448264_-"; exonnum "2"; txlen "737";
chr12	sragcm37_ss	exon	116449001	116449284	0.469241541638335	-	.	gene_id "sragcm37_gene_53252"; transcript_id "sragcm37_gene_53252_tx_1"; exon_id "chr12_116449001_116449284_-"; exonnum "1"; txlen "585";
chr12	sragcm37_ss	exon	116449001	116449284	0.169866394266773	-	.	gene_id "sragcm37_gene_53252"; transcript_id "sragcm37_gene_53252_tx_2"; exon_id "chr12_116449001_116449284_-"; exonnum "1"; txlen "790";
chr12	sragcm37_ss	exon	116449001	116449284	0.05931564747233	-	.	gene_id "sragcm37_gene_53252"; transcript_id "sragcm37_gene_53252_tx_5"; exon_id "chr12_116449001_116449284_-"; exonnum "1"; txlen "737";
chr12	sragcm37_ss	exon	116449934	116450082	0.0916334166052328	-	.	gene_id "sragcm37_gene_53252"; transcript_id "sragcm37_gene_53252_tx_4"; exon_id "chr12_116449934_116450082_-"; exonnum "1"; txlen "655";
chr12	HAVANA	gene	116471236	116471503	0	-	.	gene_id "ENSMUSG00000101236.2"; gene_type "processed_pseudogene"; gene_name "Gm6750"; level 2; mgi_id "MGI:3779628"; havana_gene "OTTMUSG00000048919.1";
chr12	HAVANA	transcript	116471236	116471503	0	-	.	gene_id "ENSMUSG00000101236.2"; transcript_id "ENSMUST00000189273.2"; gene_type "processed_pseudogene"; gene_name "Gm6750"; transcript_type "processed_pseudogene"; transcript_name "Gm6750-201"; level 2; transcript_support_level "NA"; mgi_id "MGI:3779628"; ont "PGO:0000004"; tag "basic"; tag "Ensembl_canonical"; tag "GENCODE_Primary"; havana_gene "OTTMUSG00000048919.1"; havana_transcript "OTTMUST00000125031.1";
chr12	HAVANA	exon	116471236	116471503	0	-	.	gene_id "ENSMUSG00000101236.2"; transcript_id "ENSMUST00000189273.2"; gene_type "processed_pseudogene"; gene_name "Gm6750"; transcript_type "processed_pseudogene"; transcript_name "Gm6750-201"; exon_number 1; exon_id "ENSMUSE00001332566.2"; level 2; transcript_support_level "NA"; mgi_id "MGI:3779628"; ont "PGO:0000004"; tag "basic"; tag "Ensembl_canonical"; tag "GENCODE_Primary"; havana_gene "OTTMUSG00000048919.1"; havana_transcript "OTTMUST00000125031.1";
chr12	HAVANA	exon	116693032	116693976	0	-	.	gene_id "ENSMUSG00000141889.1"; transcript_id "ENSMUST00000367914.1"; gene_type "lncRNA"; gene_name "ENSMUSG00000141889"; transcript_type "lncRNA"; transcript_name "ENSMUST00000367914"; exon_number 2; exon_id "ENSMUSE00001723860.1"; level 2; tag "basic"; tag "Ensembl_canonical"; tag "GENCODE_Primary"; tag "TAGENE";
chr12	ENSEMBL_gcm37	exon	116693032	116693976	0.0180963230485629	-	.	gene_id "ENSMUSG00000141889.1"; transcript_id "ENSMUSG00000141889.1_tx_10"; exon_id "chr12_116693032_116693976_-"; exonnum "6"; txlen "2081";
chr12	ENSEMBL_gcm37	exon	116693032	116693976	0.210632783390831	-	.	gene_id "ENSMUSG00000141889.1"; transcript_id "ENSMUSG00000141889.1_tx_2"; exon_id "chr12_116693032_116693976_-"; exonnum "2"; txlen "1115";
chr12	ENSEMBL_gcm37	exon	116693032	116693976	0.0292487081831424	-	.	gene_id "ENSMUSG00000141889.1"; transcript_id "ENSMUSG00000141889.1_tx_7"; exon_id "chr12_116693032_116693976_-"; exonnum "5"; txlen "1636";
chr12	ENSEMBL_gcm37	exon	116693032	116693976	0.0292487081831424	-	.	gene_id "ENSMUSG00000141889.1"; transcript_id "ENSMUSG00000141889.1_tx_8"; exon_id "chr12_116693032_116693976_-"; exonnum "5"; txlen "1754";
chr12	HAVANA	transcript	116693032	116720837	0	-	.	gene_id "ENSMUSG00000141889.1"; transcript_id "ENSMUST00000367914.1"; gene_type "lncRNA"; gene_name "ENSMUSG00000141889"; transcript_type "lncRNA"; transcript_name "ENSMUST00000367914"; level 2; tag "basic"; tag "Ensembl_canonical"; tag "GENCODE_Primary"; tag "TAGENE";
chr12	HAVANA	gene	116693032	116720869	0	-	.	gene_id "ENSMUSG00000141889.1"; gene_type "lncRNA"; gene_name "ENSMUSG00000141889"; level 2;
chr12	sragcm37_ss	exon	116700660	116700829	0.210632783390831	-	.	gene_id "ENSMUSG00000141889.1"; transcript_id "ENSMUSG00000141889.1_tx_2"; exon_id "chr12_116700660_116700829_-"; exonnum "1"; txlen "1115";
chr12	sragcm37_mid	exon	116701538	116701683	0.0180963230485629	-	.	gene_id "ENSMUSG00000141889.1"; transcript_id "ENSMUSG00000141889.1_tx_10"; exon_id "chr12_116701538_116701683_-"; exonnum "5"; txlen "2081";
chr12	sragcm37_mid	exon	116701538	116701683	0.0292487081831424	-	.	gene_id "ENSMUSG00000141889.1"; transcript_id "ENSMUSG00000141889.1_tx_7"; exon_id "chr12_116701538_116701683_-"; exonnum "4"; txlen "1636";
chr12	sragcm37_mid	exon	116701538	116701683	0.0292487081831424	-	.	gene_id "ENSMUSG00000141889.1"; transcript_id "ENSMUSG00000141889.1_tx_8"; exon_id "chr12_116701538_116701683_-"; exonnum "4"; txlen "1754";
chr12	HAVANA	exon	116705664	116705931	0	-	.	gene_id "ENSMUSG00000141889.1"; transcript_id "ENSMUST00000367916.1"; gene_type "lncRNA"; gene_name "ENSMUSG00000141889"; transcript_type "lncRNA"; transcript_name "ENSMUST00000367916"; exon_number 4; exon_id "ENSMUSE00001723855.1"; level 2; tag "basic"; tag "TAGENE";
chr12	HAVANA	transcript	116705664	116720844	0	-	.	gene_id "ENSMUSG00000141889.1"; transcript_id "ENSMUST00000367916.1"; gene_type "lncRNA"; gene_name "ENSMUSG00000141889"; transcript_type "lncRNA"; transcript_name "ENSMUST00000367916"; level 2; tag "basic"; tag "TAGENE";
chr12	HAVANA	exon	116705666	116705931	0	-	.	gene_id "ENSMUSG00000141889.1"; transcript_id "ENSMUST00000367915.1"; gene_type "lncRNA"; gene_name "ENSMUSG00000141889"; transcript_type "lncRNA"; transcript_name "ENSMUST00000367915"; exon_number 4; exon_id "ENSMUSE00001723863.1"; level 2; tag "basic"; tag "TAGENE";
chr12	ENSEMBL_gcm37	exon	116705666	116705931	0.0180963230485629	-	.	gene_id "ENSMUSG00000141889.1"; transcript_id "ENSMUSG00000141889.1_tx_9"; exon_id "chr12_116705666_116705931_-"; exonnum "5"; txlen "1256";
chr12	HAVANA	transcript	116705666	116720869	0	-	.	gene_id "ENSMUSG00000141889.1"; transcript_id "ENSMUST00000367915.1"; gene_type "lncRNA"; gene_name "ENSMUSG00000141889"; transcript_type "lncRNA"; transcript_name "ENSMUST00000367915"; level 2; tag "basic"; tag "TAGENE";
chr12	HAVANA	exon	116706131	116706303	0	-	.	gene_id "ENSMUSG00000141889.1"; transcript_id "ENSMUST00000367915.1"; gene_type "lncRNA"; gene_name "ENSMUSG00000141889"; transcript_type "lncRNA"; transcript_name "ENSMUST00000367915"; exon_number 3; exon_id "ENSMUSE00001723858.1"; level 2; tag "basic"; tag "TAGENE";
chr12	ENSEMBL_gcm37	exon	116706131	116706303	0.0180963230485629	-	.	gene_id "ENSMUSG00000141889.1"; transcript_id "ENSMUSG00000141889.1_tx_10"; exon_id "chr12_116706131_116706303_-"; exonnum "4"; txlen "2081";
chr12	ENSEMBL_gcm37	exon	116706131	116706303	0.0292487081831424	-	.	gene_id "ENSMUSG00000141889.1"; transcript_id "ENSMUSG00000141889.1_tx_7"; exon_id "chr12_116706131_116706303_-"; exonnum "3"; txlen "1636";
chr12	ENSEMBL_gcm37	exon	116706131	116706303	0.0180963230485629	-	.	gene_id "ENSMUSG00000141889.1"; transcript_id "ENSMUSG00000141889.1_tx_9"; exon_id "chr12_116706131_116706303_-"; exonnum "4"; txlen "1256";
chr12	HAVANA	exon	116706131	116706421	0	-	.	gene_id "ENSMUSG00000141889.1"; transcript_id "ENSMUST00000367916.1"; gene_type "lncRNA"; gene_name "ENSMUSG00000141889"; transcript_type "lncRNA"; transcript_name "ENSMUST00000367916"; exon_number 3; exon_id "ENSMUSE00001723856.1"; level 2; tag "basic"; tag "TAGENE";
chr12	ENSEMBL_gcm37	exon	116706131	116706421	0.0292487081831424	-	.	gene_id "ENSMUSG00000141889.1"; transcript_id "ENSMUSG00000141889.1_tx_8"; exon_id "chr12_116706131_116706421_-"; exonnum "3"; txlen "1754";
chr12	sragcm37_mid	exon	116706502	116706946	0.0180963230485629	-	.	gene_id "ENSMUSG00000141889.1"; transcript_id "ENSMUSG00000141889.1_tx_10"; exon_id "chr12_116706502_116706946_-"; exonnum "3"; txlen "2081";
chr12	sragcm37_mid	exon	116706502	116706946	0.0180963230485629	-	.	gene_id "ENSMUSG00000141889.1"; transcript_id "ENSMUSG00000141889.1_tx_9"; exon_id "chr12_116706502_116706946_-"; exonnum "3"; txlen "1256";
chr12	HAVANA	exon	116707629	116707919	0	-	.	gene_id "ENSMUSG00000141889.1"; transcript_id "ENSMUST00000367916.1"; gene_type "lncRNA"; gene_name "ENSMUSG00000141889"; transcript_type "lncRNA"; transcript_name "ENSMUST00000367916"; exon_number 2; exon_id "ENSMUSE00001723857.1"; level 2; tag "basic"; tag "TAGENE";
chr12	HAVANA	exon	116707629	116707919	0	-	.	gene_id "ENSMUSG00000141889.1"; transcript_id "ENSMUST00000367915.1"; gene_type "lncRNA"; gene_name "ENSMUSG00000141889"; transcript_type "lncRNA"; transcript_name "ENSMUST00000367915"; exon_number 2; exon_id "ENSMUSE00001723857.1"; level 2; tag "basic"; tag "TAGENE";
chr12	ENSEMBL_gcm37	exon	116707629	116707919	0.0180963230485629	-	.	gene_id "ENSMUSG00000141889.1"; transcript_id "ENSMUSG00000141889.1_tx_10"; exon_id "chr12_116707629_116707919_-"; exonnum "2"; txlen "2081";
chr12	ENSEMBL_gcm37	exon	116707629	116707919	0.0292487081831424	-	.	gene_id "ENSMUSG00000141889.1"; transcript_id "ENSMUSG00000141889.1_tx_7"; exon_id "chr12_116707629_116707919_-"; exonnum "2"; txlen "1636";
chr12	ENSEMBL_gcm37	exon	116707629	116707919	0.0292487081831424	-	.	gene_id "ENSMUSG00000141889.1"; transcript_id "ENSMUSG00000141889.1_tx_8"; exon_id "chr12_116707629_116707919_-"; exonnum "2"; txlen "1754";
chr12	ENSEMBL_gcm37	exon	116707629	116707919	0.0180963230485629	-	.	gene_id "ENSMUSG00000141889.1"; transcript_id "ENSMUSG00000141889.1_tx_9"; exon_id "chr12_116707629_116707919_-"; exonnum "2"; txlen "1256";
chr12	HAVANA	exon	116720764	116720837	0	-	.	gene_id "ENSMUSG00000141889.1"; transcript_id "ENSMUST00000367914.1"; gene_type "lncRNA"; gene_name "ENSMUSG00000141889"; transcript_type "lncRNA"; transcript_name "ENSMUST00000367914"; exon_number 1; exon_id "ENSMUSE00001723861.1"; level 2; tag "basic"; tag "Ensembl_canonical"; tag "GENCODE_Primary"; tag "TAGENE";
chr12	HAVANA	exon	116720764	116720844	0	-	.	gene_id "ENSMUSG00000141889.1"; transcript_id "ENSMUST00000367916.1"; gene_type "lncRNA"; gene_name "ENSMUSG00000141889"; transcript_type "lncRNA"; transcript_name "ENSMUST00000367916"; exon_number 1; exon_id "ENSMUSE00001723862.1"; level 2; tag "basic"; tag "TAGENE";
chr12	ENSEMBL_gcm37	exon	116720764	116720844	0.0180963230485629	-	.	gene_id "ENSMUSG00000141889.1"; transcript_id "ENSMUSG00000141889.1_tx_10"; exon_id "chr12_116720764_116720844_-"; exonnum "1"; txlen "2081";
chr12	ENSEMBL_gcm37	exon	116720764	116720844	0.0292487081831424	-	.	gene_id "ENSMUSG00000141889.1"; transcript_id "ENSMUSG00000141889.1_tx_7"; exon_id "chr12_116720764_116720844_-"; exonnum "1"; txlen "1636";
chr12	ENSEMBL_gcm37	exon	116720764	116720844	0.0292487081831424	-	.	gene_id "ENSMUSG00000141889.1"; transcript_id "ENSMUSG00000141889.1_tx_8"; exon_id "chr12_116720764_116720844_-"; exonnum "1"; txlen "1754";
chr12	ENSEMBL_gcm37	exon	116720764	116720844	0.0180963230485629	-	.	gene_id "ENSMUSG00000141889.1"; transcript_id "ENSMUSG00000141889.1_tx_9"; exon_id "chr12_116720764_116720844_-"; exonnum "1"; txlen "1256";
chr12	HAVANA	exon	116720764	116720869	0	-	.	gene_id "ENSMUSG00000141889.1"; transcript_id "ENSMUST00000367915.1"; gene_type "lncRNA"; gene_name "ENSMUSG00000141889"; transcript_type "lncRNA"; transcript_name "ENSMUST00000367915"; exon_number 1; exon_id "ENSMUSE00001723859.1"; level 2; tag "basic"; tag "TAGENE";
chr12	sragcm37_es	exon	116779874	116780324	12.1529373860384	-	.	gene_id "sragcm37_gene_50299"; transcript_id "sragcm37_gene_50299_tx_1"; exon_id "chr12_116779874_116780324_-"; exonnum "2"; txlen "672";
chr12	sragcm37_es	exon	116779874	116780324	0.223429874504334	-	.	gene_id "sragcm37_gene_50299"; transcript_id "sragcm37_gene_50299_tx_3"; exon_id "chr12_116779874_116780324_-"; exonnum "3"; txlen "765";
chr12	sragcm37_es	exon	116785866	116786834	0.304091545118607	-	.	gene_id "sragcm37_gene_50299"; transcript_id "sragcm37_gene_50299_tx_2"; exon_id "chr12_116785866_116786834_-"; exonnum "3"; txlen "1283";
chr12	sragcm37_mid	exon	116787651	116787743	0.304091545118607	-	.	gene_id "sragcm37_gene_50299"; transcript_id "sragcm37_gene_50299_tx_2"; exon_id "chr12_116787651_116787743_-"; exonnum "2"; txlen "1283";
chr12	sragcm37_mid	exon	116787651	116787743	0.223429874504334	-	.	gene_id "sragcm37_gene_50299"; transcript_id "sragcm37_gene_50299_tx_3"; exon_id "chr12_116787651_116787743_-"; exonnum "2"; txlen "765";
chr12	sragcm37_ss	exon	116800378	116800598	12.1529373860384	-	.	gene_id "sragcm37_gene_50299"; transcript_id "sragcm37_gene_50299_tx_1"; exon_id "chr12_116800378_116800598_-"; exonnum "1"; txlen "672";
chr12	sragcm37_ss	exon	116800378	116800598	0.304091545118607	-	.	gene_id "sragcm37_gene_50299"; transcript_id "sragcm37_gene_50299_tx_2"; exon_id "chr12_116800378_116800598_-"; exonnum "1"; txlen "1283";
chr12	sragcm37_ss	exon	116800378	116800598	0.223429874504334	-	.	gene_id "sragcm37_gene_50299"; transcript_id "sragcm37_gene_50299_tx_3"; exon_id "chr12_116800378_116800598_-"; exonnum "1"; txlen "765";
chr12	sragcm37_mid	exon	116801649	116801719	0.0380864473463941	-	.	gene_id "sragcm37_gene_58240"; transcript_id "sragcm37_gene_58240_tx_1"; exon_id "chr12_116801649_116801719_-"; exonnum "2"; txlen "905";
chr12	sragcm37_ss	exon	116801938	116802771	0.0380864473463941	-	.	gene_id "sragcm37_gene_58240"; transcript_id "sragcm37_gene_58240_tx_1"; exon_id "chr12_116801938_116802771_-"; exonnum "1"; txlen "905";
chr12	HAVANA	gene	116814098	116816722	0	-	.	gene_id "ENSMUSG00000113795.2"; gene_type "processed_pseudogene"; gene_name "Gm48119"; level 2; mgi_id "MGI:6097475"; havana_gene "OTTMUSG00000066245.1";
chr12	HAVANA	transcript	116814098	116816722	0	-	.	gene_id "ENSMUSG00000113795.2"; transcript_id "ENSMUST00000220994.2"; gene_type "processed_pseudogene"; gene_name "Gm48119"; transcript_type "processed_pseudogene"; transcript_name "Gm48119-201"; level 2; transcript_support_level "NA"; mgi_id "MGI:6097475"; ont "PGO:0000004"; tag "basic"; tag "Ensembl_canonical"; tag "GENCODE_Primary"; havana_gene "OTTMUSG00000066245.1"; havana_transcript "OTTMUST00000160980.1";
chr12	HAVANA	exon	116814098	116816722	0	-	.	gene_id "ENSMUSG00000113795.2"; transcript_id "ENSMUST00000220994.2"; gene_type "processed_pseudogene"; gene_name "Gm48119"; transcript_type "processed_pseudogene"; transcript_name "Gm48119-201"; exon_number 1; exon_id "ENSMUSE00001418460.2"; level 2; transcript_support_level "NA"; mgi_id "MGI:6097475"; ont "PGO:0000004"; tag "basic"; tag "Ensembl_canonical"; tag "GENCODE_Primary"; havana_gene "OTTMUSG00000066245.1"; havana_transcript "OTTMUST00000160980.1";
chr12	HAVANA	exon	116929422	116929807	0	-	.	gene_id "ENSMUSG00000124730.1"; transcript_id "ENSMUST00000265637.1"; gene_type "lncRNA"; gene_name "ENSMUSG00000124730"; transcript_type "lncRNA"; transcript_name "ENSMUST00000265637"; exon_number 4; exon_id "ENSMUSE00001527294.1"; level 2; tag "basic"; tag "Ensembl_canonical"; tag "GENCODE_Primary"; tag "TAGENE";
chr12	HAVANA	gene	116929422	116932369	0	-	.	gene_id "ENSMUSG00000124730.1"; gene_type "lncRNA"; gene_name "ENSMUSG00000124730"; level 2;
chr12	HAVANA	transcript	116929422	116932369	0	-	.	gene_id "ENSMUSG00000124730.1"; transcript_id "ENSMUST00000265637.1"; gene_type "lncRNA"; gene_name "ENSMUSG00000124730"; transcript_type "lncRNA"; transcript_name "ENSMUST00000265637"; level 2; tag "basic"; tag "Ensembl_canonical"; tag "GENCODE_Primary"; tag "TAGENE";
chr12	HAVANA	exon	116930962	116931098	0	-	.	gene_id "ENSMUSG00000124730.1"; transcript_id "ENSMUST00000265637.1"; gene_type "lncRNA"; gene_name "ENSMUSG00000124730"; transcript_type "lncRNA"; transcript_name "ENSMUST00000265637"; exon_number 3; exon_id "ENSMUSE00001527295.1"; level 2; tag "basic"; tag "Ensembl_canonical"; tag "GENCODE_Primary"; tag "TAGENE";
chr12	HAVANA	exon	116931643	116931758	0	-	.	gene_id "ENSMUSG00000124730.1"; transcript_id "ENSMUST00000265637.1"; gene_type "lncRNA"; gene_name "ENSMUSG00000124730"; transcript_type "lncRNA"; transcript_name "ENSMUST00000265637"; exon_number 2; exon_id "ENSMUSE00001527296.1"; level 2; tag "basic"; tag "Ensembl_canonical"; tag "GENCODE_Primary"; tag "TAGENE";
chr12	HAVANA	exon	116932015	116932369	0	-	.	gene_id "ENSMUSG00000124730.1"; transcript_id "ENSMUST00000265637.1"; gene_type "lncRNA"; gene_name "ENSMUSG00000124730"; transcript_type "lncRNA"; transcript_name "ENSMUST00000265637"; exon_number 1; exon_id "ENSMUSE00001527297.1"; level 2; tag "basic"; tag "Ensembl_canonical"; tag "GENCODE_Primary"; tag "TAGENE";
chr12	HAVANA	exon	116967924	116968096	0	-	.	gene_id "ENSMUSG00000137522.1"; transcript_id "ENSMUST00000342179.1"; gene_type "lncRNA"; gene_name "ENSMUSG00000137522"; transcript_type "lncRNA"; transcript_name "ENSMUST00000342179"; exon_number 2; exon_id "ENSMUSE00001674017.1"; level 2; tag "basic"; tag "TAGENE";
chr12	HAVANA	transcript	116967924	116975534	0	-	.	gene_id "ENSMUSG00000137522.1"; transcript_id "ENSMUST00000342179.1"; gene_type "lncRNA"; gene_name "ENSMUSG00000137522"; transcript_type "lncRNA"; transcript_name "ENSMUST00000342179"; level 2; tag "basic"; tag "TAGENE";
chr12	HAVANA	gene	116967924	116981660	0	-	.	gene_id "ENSMUSG00000137522.1"; gene_type "lncRNA"; gene_name "ENSMUSG00000137522"; level 2;
chr12	HAVANA	exon	116967929	116968096	0	-	.	gene_id "ENSMUSG00000137522.1"; transcript_id "ENSMUST00000342178.1"; gene_type "lncRNA"; gene_name "ENSMUSG00000137522"; transcript_type "lncRNA"; transcript_name "ENSMUST00000342178"; exon_number 2; exon_id "ENSMUSE00001674013.1"; level 2; tag "basic"; tag "Ensembl_canonical"; tag "GENCODE_Primary"; tag "TAGENE";
chr12	HAVANA	transcript	116967929	116981622	0	-	.	gene_id "ENSMUSG00000137522.1"; transcript_id "ENSMUST00000342178.1"; gene_type "lncRNA"; gene_name "ENSMUSG00000137522"; transcript_type "lncRNA"; transcript_name "ENSMUST00000342178"; level 2; tag "basic"; tag "Ensembl_canonical"; tag "GENCODE_Primary"; tag "TAGENE";
chr12	sragcm37_es	exon	116973429	116973846	0.305395378529569	-	.	gene_id "ENSMUSG00000137522.1"; transcript_id "ENSMUSG00000137522.1_tx_2"; exon_id "chr12_116973429_116973846_-"; exonnum "2"; txlen "948";
chr12	HAVANA	exon	116975005	116975534	0	-	.	gene_id "ENSMUSG00000137522.1"; transcript_id "ENSMUST00000342179.1"; gene_type "lncRNA"; gene_name "ENSMUSG00000137522"; transcript_type "lncRNA"; transcript_name "ENSMUST00000342179"; exon_number 1; exon_id "ENSMUSE00001674018.1"; level 2; tag "basic"; tag "TAGENE";
chr12	ENSEMBL_gcm37	exon	116975005	116975534	0.305395378529569	-	.	gene_id "ENSMUSG00000137522.1"; transcript_id "ENSMUSG00000137522.1_tx_2"; exon_id "chr12_116975005_116975534_-"; exonnum "1"; txlen "948";
chr12	HAVANA	exon	116978361	116978479	0	-	.	gene_id "ENSMUSG00000137522.1"; transcript_id "ENSMUST00000342180.1"; gene_type "lncRNA"; gene_name "ENSMUSG00000137522"; transcript_type "lncRNA"; transcript_name "ENSMUST00000342180"; exon_number 2; exon_id "ENSMUSE00001674015.1"; level 2; tag "TAGENE";
chr12	HAVANA	transcript	116978361	116981660	0	-	.	gene_id "ENSMUSG00000137522.1"; transcript_id "ENSMUST00000342180.1"; gene_type "lncRNA"; gene_name "ENSMUSG00000137522"; transcript_type "lncRNA"; transcript_name "ENSMUST00000342180"; level 2; tag "TAGENE";
chr12	HAVANA	exon	116981563	116981622	0	-	.	gene_id "ENSMUSG00000137522.1"; transcript_id "ENSMUST00000342178.1"; gene_type "lncRNA"; gene_name "ENSMUSG00000137522"; transcript_type "lncRNA"; transcript_name "ENSMUST00000342178"; exon_number 1; exon_id "ENSMUSE00001674014.1"; level 2; tag "basic"; tag "Ensembl_canonical"; tag "GENCODE_Primary"; tag "TAGENE";
chr12	HAVANA	exon	116981563	116981660	0	-	.	gene_id "ENSMUSG00000137522.1"; transcript_id "ENSMUST00000342180.1"; gene_type "lncRNA"; gene_name "ENSMUSG00000137522"; transcript_type "lncRNA"; transcript_name "ENSMUST00000342180"; exon_number 1; exon_id "ENSMUSE00001674016.1"; level 2; tag "TAGENE";
chr12	sragcm37_es	exon	116990565	116991937	0.204007031100296	-	.	gene_id "ENSMUSG00000122575.1"; transcript_id "ENSMUSG00000122575.1_tx_1"; exon_id "chr12_116990565_116991937_-"; exonnum "3"; txlen "1559";
chr12	HAVANA	exon	116996301	116996598	0	-	.	gene_id "ENSMUSG00000122575.1"; transcript_id "ENSMUST00000253807.1"; gene_type "lncRNA"; gene_name "ENSMUSG00000122575"; transcript_type "lncRNA"; transcript_name "ENSMUST00000253807"; exon_number 2; exon_id "ENSMUSE00001504222.1"; level 2; tag "basic"; tag "Ensembl_canonical"; tag "GENCODE_Primary"; tag "TAGENE";
chr12	HAVANA	gene	116996301	117000656	0	-	.	gene_id "ENSMUSG00000122575.1"; gene_type "lncRNA"; gene_name "ENSMUSG00000122575"; level 2;
chr12	HAVANA	transcript	116996301	117000656	0	-	.	gene_id "ENSMUSG00000122575.1"; transcript_id "ENSMUST00000253807.1"; gene_type "lncRNA"; gene_name "ENSMUSG00000122575"; transcript_type "lncRNA"; transcript_name "ENSMUST00000253807"; level 2; tag "basic"; tag "Ensembl_canonical"; tag "GENCODE_Primary"; tag "TAGENE";
chr12	HAVANA	exon	117000488	117000656	0	-	.	gene_id "ENSMUSG00000122575.1"; transcript_id "ENSMUST00000253807.1"; gene_type "lncRNA"; gene_name "ENSMUSG00000122575"; transcript_type "lncRNA"; transcript_name "ENSMUST00000253807"; exon_number 1; exon_id "ENSMUSE00001504221.1"; level 2; tag "basic"; tag "Ensembl_canonical"; tag "GENCODE_Primary"; tag "TAGENE";
chr12	sragcm37_mid	exon	117007909	117007979	0.204007031100296	-	.	gene_id "ENSMUSG00000122575.1"; transcript_id "ENSMUSG00000122575.1_tx_1"; exon_id "chr12_117007909_117007979_-"; exonnum "2"; txlen "1559";
chr12	sragcm37_ss	exon	117008993	117009107	0.204007031100296	-	.	gene_id "ENSMUSG00000122575.1"; transcript_id "ENSMUSG00000122575.1_tx_1"; exon_id "chr12_117008993_117009107_-"; exonnum "1"; txlen "1559";
chr12	HAVANA	exon	117108136	117108539	0	-	.	gene_id "ENSMUSG00000099907.4"; transcript_id "ENSMUST00000190266.4"; gene_type "lncRNA"; gene_name "Gm10421"; transcript_type "lncRNA"; transcript_name "Gm10421-203"; exon_number 3; exon_id "ENSMUSE00001545105.1"; level 2; transcript_support_level "1"; mgi_id "MGI:3642601"; tag "basic"; tag "TAGENE"; havana_gene "OTTMUSG00000048811.1"; havana_transcript "OTTMUST00000124869.1";
chr12	HAVANA	transcript	117108136	117115120	0	-	.	gene_id "ENSMUSG00000099907.4"; transcript_id "ENSMUST00000190266.4"; gene_type "lncRNA"; gene_name "Gm10421"; transcript_type "lncRNA"; transcript_name "Gm10421-203"; level 2; transcript_support_level "1"; mgi_id "MGI:3642601"; tag "basic"; tag "TAGENE"; havana_gene "OTTMUSG00000048811.1"; havana_transcript "OTTMUST00000124869.1";
chr12	HAVANA	gene	117108136	117115332	0	-	.	gene_id "ENSMUSG00000099907.4"; gene_type "lncRNA"; gene_name "Gm10421"; level 2; mgi_id "MGI:3642601"; havana_gene "OTTMUSG00000048811.1";
chr12	HAVANA	exon	117108142	117108539	0	-	.	gene_id "ENSMUSG00000099907.4"; transcript_id "ENSMUST00000275035.1"; gene_type "lncRNA"; gene_name "Gm10421"; transcript_type "lncRNA"; transcript_name "Gm10421-206"; exon_number 3; exon_id "ENSMUSE00001545103.1"; level 2; mgi_id "MGI:3642601"; tag "TAGENE"; havana_gene "OTTMUSG00000048811.1";
chr12	HAVANA	exon	117108142	117108539	0	-	.	gene_id "ENSMUSG00000099907.4"; transcript_id "ENSMUST00000275034.1"; gene_type "lncRNA"; gene_name "Gm10421"; transcript_type "lncRNA"; transcript_name "Gm10421-205"; exon_number 3; exon_id "ENSMUSE00001545103.1"; level 2; mgi_id "MGI:3642601"; tag "TAGENE"; havana_gene "OTTMUSG00000048811.1";
chr12	HAVANA	exon	117108142	117108539	0	-	.	gene_id "ENSMUSG00000099907.4"; transcript_id "ENSMUST00000186114.3"; gene_type "lncRNA"; gene_name "Gm10421"; transcript_type "lncRNA"; transcript_name "Gm10421-202"; exon_number 4; exon_id "ENSMUSE00001545103.1"; level 2; transcript_support_level "3"; mgi_id "MGI:3642601"; tag "Ensembl_canonical"; tag "GENCODE_Primary"; tag "TAGENE"; havana_gene "OTTMUSG00000048811.1"; havana_transcript "OTTMUST00000124871.1";
chr12	HAVANA	transcript	117108142	117115250	0	-	.	gene_id "ENSMUSG00000099907.4"; transcript_id "ENSMUST00000275035.1"; gene_type "lncRNA"; gene_name "Gm10421"; transcript_type "lncRNA"; transcript_name "Gm10421-206"; level 2; mgi_id "MGI:3642601"; tag "TAGENE"; havana_gene "OTTMUSG00000048811.1";
chr12	HAVANA	transcript	117108142	117115271	0	-	.	gene_id "ENSMUSG00000099907.4"; transcript_id "ENSMUST00000275034.1"; gene_type "lncRNA"; gene_name "Gm10421"; transcript_type "lncRNA"; transcript_name "Gm10421-205"; level 2; mgi_id "MGI:3642601"; tag "TAGENE"; havana_gene "OTTMUSG00000048811.1";
chr12	HAVANA	transcript	117108142	117115332	0	-	.	gene_id "ENSMUSG00000099907.4"; transcript_id "ENSMUST00000186114.3"; gene_type "lncRNA"; gene_name "Gm10421"; transcript_type "lncRNA"; transcript_name "Gm10421-202"; level 2; transcript_support_level "3"; mgi_id "MGI:3642601"; tag "Ensembl_canonical"; tag "GENCODE_Primary"; tag "TAGENE"; havana_gene "OTTMUSG00000048811.1"; havana_transcript "OTTMUST00000124871.1";
chr12	HAVANA	exon	117108143	117108539	0	-	.	gene_id "ENSMUSG00000099907.4"; transcript_id "ENSMUST00000246146.2"; gene_type "lncRNA"; gene_name "Gm10421"; transcript_type "lncRNA"; transcript_name "Gm10421-204"; exon_number 2; exon_id "ENSMUSE00001487536.1"; level 2; mgi_id "MGI:3642601"; tag "TAGENE"; havana_gene "OTTMUSG00000048811.1";
chr12	HAVANA	transcript	117108143	117114934	0	-	.	gene_id "ENSMUSG00000099907.4"; transcript_id "ENSMUST00000246146.2"; gene_type "lncRNA"; gene_name "Gm10421"; transcript_type "lncRNA"; transcript_name "Gm10421-204"; level 2; mgi_id "MGI:3642601"; tag "TAGENE"; havana_gene "OTTMUSG00000048811.1";
chr12	HAVANA	exon	117108989	117110717	0	-	.	gene_id "ENSMUSG00000099907.4"; transcript_id "ENSMUST00000275036.1"; gene_type "lncRNA"; gene_name "Gm10421"; transcript_type "lncRNA"; transcript_name "Gm10421-207"; exon_number 4; exon_id "ENSMUSE00001545099.1"; level 2; mgi_id "MGI:3642601"; tag "basic"; tag "TAGENE"; havana_gene "OTTMUSG00000048811.1";
chr12	HAVANA	transcript	117108989	117115262	0	-	.	gene_id "ENSMUSG00000099907.4"; transcript_id "ENSMUST00000275036.1"; gene_type "lncRNA"; gene_name "Gm10421"; transcript_type "lncRNA"; transcript_name "Gm10421-207"; level 2; mgi_id "MGI:3642601"; tag "basic"; tag "TAGENE"; havana_gene "OTTMUSG00000048811.1";
chr12	HAVANA	exon	117108992	117111753	0	-	.	gene_id "ENSMUSG00000099907.4"; transcript_id "ENSMUST00000185746.2"; gene_type "lncRNA"; gene_name "Gm10421"; transcript_type "retained_intron"; transcript_name "Gm10421-201"; exon_number 2; exon_id "ENSMUSE00001322853.2"; level 2; transcript_support_level "1"; mgi_id "MGI:3642601"; havana_gene "OTTMUSG00000048811.1"; havana_transcript "OTTMUST00000124870.1";
chr12	HAVANA	transcript	117108992	117114889	0	-	.	gene_id "ENSMUSG00000099907.4"; transcript_id "ENSMUST00000185746.2"; gene_type "lncRNA"; gene_name "Gm10421"; transcript_type "retained_intron"; transcript_name "Gm10421-201"; level 2; transcript_support_level "1"; mgi_id "MGI:3642601"; havana_gene "OTTMUSG00000048811.1"; havana_transcript "OTTMUST00000124870.1";
chr12	HAVANA	exon	117111665	117111753	0	-	.	gene_id "ENSMUSG00000099907.4"; transcript_id "ENSMUST00000190266.4"; gene_type "lncRNA"; gene_name "Gm10421"; transcript_type "lncRNA"; transcript_name "Gm10421-203"; exon_number 2; exon_id "ENSMUSE00001331104.2"; level 2; transcript_support_level "1"; mgi_id "MGI:3642601"; tag "basic"; tag "TAGENE"; havana_gene "OTTMUSG00000048811.1"; havana_transcript "OTTMUST00000124869.1";
chr12	HAVANA	exon	117111665	117111753	0	-	.	gene_id "ENSMUSG00000099907.4"; transcript_id "ENSMUST00000275035.1"; gene_type "lncRNA"; gene_name "Gm10421"; transcript_type "lncRNA"; transcript_name "Gm10421-206"; exon_number 2; exon_id "ENSMUSE00001331104.2"; level 2; mgi_id "MGI:3642601"; tag "TAGENE"; havana_gene "OTTMUSG00000048811.1";
chr12	HAVANA	exon	117111665	117111753	0	-	.	gene_id "ENSMUSG00000099907.4"; transcript_id "ENSMUST00000186114.3"; gene_type "lncRNA"; gene_name "Gm10421"; transcript_type "lncRNA"; transcript_name "Gm10421-202"; exon_number 3; exon_id "ENSMUSE00001331104.2"; level 2; transcript_support_level "3"; mgi_id "MGI:3642601"; tag "Ensembl_canonical"; tag "GENCODE_Primary"; tag "TAGENE"; havana_gene "OTTMUSG00000048811.1"; havana_transcript "OTTMUST00000124871.1";
chr12	HAVANA	exon	117111665	117111753	0	-	.	gene_id "ENSMUSG00000099907.4"; transcript_id "ENSMUST00000275036.1"; gene_type "lncRNA"; gene_name "Gm10421"; transcript_type "lncRNA"; transcript_name "Gm10421-207"; exon_number 3; exon_id "ENSMUSE00001331104.2"; level 2; mgi_id "MGI:3642601"; tag "basic"; tag "TAGENE"; havana_gene "OTTMUSG00000048811.1";
chr12	HAVANA	exon	117114534	117114732	0	-	.	gene_id "ENSMUSG00000099907.4"; transcript_id "ENSMUST00000275034.1"; gene_type "lncRNA"; gene_name "Gm10421"; transcript_type "lncRNA"; transcript_name "Gm10421-205"; exon_number 2; exon_id "ENSMUSE00001545096.1"; level 2; mgi_id "MGI:3642601"; tag "TAGENE"; havana_gene "OTTMUSG00000048811.1";
chr12	HAVANA	exon	117114534	117114732	0	-	.	gene_id "ENSMUSG00000099907.4"; transcript_id "ENSMUST00000186114.3"; gene_type "lncRNA"; gene_name "Gm10421"; transcript_type "lncRNA"; transcript_name "Gm10421-202"; exon_number 2; exon_id "ENSMUSE00001545096.1"; level 2; transcript_support_level "3"; mgi_id "MGI:3642601"; tag "Ensembl_canonical"; tag "GENCODE_Primary"; tag "TAGENE"; havana_gene "OTTMUSG00000048811.1"; havana_transcript "OTTMUST00000124871.1";
chr12	HAVANA	exon	117114534	117114732	0	-	.	gene_id "ENSMUSG00000099907.4"; transcript_id "ENSMUST00000275036.1"; gene_type "lncRNA"; gene_name "Gm10421"; transcript_type "lncRNA"; transcript_name "Gm10421-207"; exon_number 2; exon_id "ENSMUSE00001545096.1"; level 2; mgi_id "MGI:3642601"; tag "basic"; tag "TAGENE"; havana_gene "OTTMUSG00000048811.1";
chr12	HAVANA	exon	117114534	117114889	0	-	.	gene_id "ENSMUSG00000099907.4"; transcript_id "ENSMUST00000185746.2"; gene_type "lncRNA"; gene_name "Gm10421"; transcript_type "retained_intron"; transcript_name "Gm10421-201"; exon_number 1; exon_id "ENSMUSE00001329109.2"; level 2; transcript_support_level "1"; mgi_id "MGI:3642601"; havana_gene "OTTMUSG00000048811.1"; havana_transcript "OTTMUST00000124870.1";
chr12	HAVANA	exon	117114534	117114934	0	-	.	gene_id "ENSMUSG00000099907.4"; transcript_id "ENSMUST00000246146.2"; gene_type "lncRNA"; gene_name "Gm10421"; transcript_type "lncRNA"; transcript_name "Gm10421-204"; exon_number 1; exon_id "ENSMUSE00001545098.1"; level 2; mgi_id "MGI:3642601"; tag "TAGENE"; havana_gene "OTTMUSG00000048811.1";
chr12	HAVANA	exon	117114534	117115120	0	-	.	gene_id "ENSMUSG00000099907.4"; transcript_id "ENSMUST00000190266.4"; gene_type "lncRNA"; gene_name "Gm10421"; transcript_type "lncRNA"; transcript_name "Gm10421-203"; exon_number 1; exon_id "ENSMUSE00001545100.1"; level 2; transcript_support_level "1"; mgi_id "MGI:3642601"; tag "basic"; tag "TAGENE"; havana_gene "OTTMUSG00000048811.1"; havana_transcript "OTTMUST00000124869.1";
chr12	HAVANA	exon	117115163	117115250	0	-	.	gene_id "ENSMUSG00000099907.4"; transcript_id "ENSMUST00000275035.1"; gene_type "lncRNA"; gene_name "Gm10421"; transcript_type "lncRNA"; transcript_name "Gm10421-206"; exon_number 1; exon_id "ENSMUSE00001545097.1"; level 2; mgi_id "MGI:3642601"; tag "TAGENE"; havana_gene "OTTMUSG00000048811.1";
chr12	HAVANA	exon	117115163	117115262	0	-	.	gene_id "ENSMUSG00000099907.4"; transcript_id "ENSMUST00000275036.1"; gene_type "lncRNA"; gene_name "Gm10421"; transcript_type "lncRNA"; transcript_name "Gm10421-207"; exon_number 1; exon_id "ENSMUSE00001545101.1"; level 2; mgi_id "MGI:3642601"; tag "basic"; tag "TAGENE"; havana_gene "OTTMUSG00000048811.1";
chr12	HAVANA	exon	117115163	117115271	0	-	.	gene_id "ENSMUSG00000099907.4"; transcript_id "ENSMUST00000275034.1"; gene_type "lncRNA"; gene_name "Gm10421"; transcript_type "lncRNA"; transcript_name "Gm10421-205"; exon_number 1; exon_id "ENSMUSE00001545102.1"; level 2; mgi_id "MGI:3642601"; tag "TAGENE"; havana_gene "OTTMUSG00000048811.1";
chr12	HAVANA	exon	117115163	117115332	0	-	.	gene_id "ENSMUSG00000099907.4"; transcript_id "ENSMUST00000186114.3"; gene_type "lncRNA"; gene_name "Gm10421"; transcript_type "lncRNA"; transcript_name "Gm10421-202"; exon_number 1; exon_id "ENSMUSE00001545104.1"; level 2; transcript_support_level "3"; mgi_id "MGI:3642601"; tag "Ensembl_canonical"; tag "GENCODE_Primary"; tag "TAGENE"; havana_gene "OTTMUSG00000048811.1"; havana_transcript "OTTMUST00000124871.1";
chr12	sragcm37_es	exon	117126268	117126773	0.0138338546626985	-	.	gene_id "sragcm37_gene_53253"; transcript_id "sragcm37_gene_53253_tx_1"; exon_id "chr12_117126268_117126773_-"; exonnum "2"; txlen "580";
chr12	sragcm37_ss	exon	117136234	117136307	0.0138338546626985	-	.	gene_id "sragcm37_gene_53253"; transcript_id "sragcm37_gene_53253_tx_1"; exon_id "chr12_117136234_117136307_-"; exonnum "1"; txlen "580";
chr12	HAVANA	exon	117166991	117167537	0	-	.	gene_id "ENSMUSG00000127843.1"; transcript_id "ENSMUST00000284308.1"; gene_type "lncRNA"; gene_name "ENSMUSG00000127843"; transcript_type "lncRNA"; transcript_name "ENSMUST00000284308"; exon_number 2; exon_id "ENSMUSE00001563421.1"; level 2; tag "basic"; tag "Ensembl_canonical"; tag "GENCODE_Primary"; tag "TAGENE";
chr12	ENSEMBL_gcm37	exon	117166991	117167537	0.00904816152428147	-	.	gene_id "ENSMUSG00000127843.1"; transcript_id "ENSMUSG00000127843.1_tx_2"; exon_id "chr12_117166991_117167537_-"; exonnum "3"; txlen "817";
chr12	HAVANA	transcript	117166991	117172114	0	-	.	gene_id "ENSMUSG00000127843.1"; transcript_id "ENSMUST00000284308.1"; gene_type "lncRNA"; gene_name "ENSMUSG00000127843"; transcript_type "lncRNA"; transcript_name "ENSMUST00000284308"; level 2; tag "basic"; tag "Ensembl_canonical"; tag "GENCODE_Primary"; tag "TAGENE";
chr12	HAVANA	gene	117166991	117172130	0	-	.	gene_id "ENSMUSG00000127843.1"; gene_type "lncRNA"; gene_name "ENSMUSG00000127843"; level 2;
chr12	HAVANA	exon	117168862	117168984	0	-	.	gene_id "ENSMUSG00000127843.1"; transcript_id "ENSMUST00000284309.1"; gene_type "lncRNA"; gene_name "ENSMUSG00000127843"; transcript_type "lncRNA"; transcript_name "ENSMUST00000284309"; exon_number 2; exon_id "ENSMUSE00001563418.1"; level 2; tag "TAGENE";
chr12	HAVANA	transcript	117168862	117172130	0	-	.	gene_id "ENSMUSG00000127843.1"; transcript_id "ENSMUST00000284309.1"; gene_type "lncRNA"; gene_name "ENSMUSG00000127843"; transcript_type "lncRNA"; transcript_name "ENSMUST00000284309"; level 2; tag "TAGENE";
chr12	sragcm37_mid	exon	117168918	117168984	0.00904816152428147	-	.	gene_id "ENSMUSG00000127843.1"; transcript_id "ENSMUSG00000127843.1_tx_2"; exon_id "chr12_117168918_117168984_-"; exonnum "2"; txlen "817";
chr12	HAVANA	exon	117171912	117172114	0	-	.	gene_id "ENSMUSG00000127843.1"; transcript_id "ENSMUST00000284308.1"; gene_type "lncRNA"; gene_name "ENSMUSG00000127843"; transcript_type "lncRNA"; transcript_name "ENSMUST00000284308"; exon_number 1; exon_id "ENSMUSE00001563420.1"; level 2; tag "basic"; tag "Ensembl_canonical"; tag "GENCODE_Primary"; tag "TAGENE";
chr12	ENSEMBL_gcm37	exon	117171912	117172114	0.00904816152428147	-	.	gene_id "ENSMUSG00000127843.1"; transcript_id "ENSMUSG00000127843.1_tx_2"; exon_id "chr12_117171912_117172114_-"; exonnum "1"; txlen "817";
chr12	HAVANA	exon	117171912	117172130	0	-	.	gene_id "ENSMUSG00000127843.1"; transcript_id "ENSMUST00000284309.1"; gene_type "lncRNA"; gene_name "ENSMUSG00000127843"; transcript_type "lncRNA"; transcript_name "ENSMUST00000284309"; exon_number 1; exon_id "ENSMUSE00001563419.1"; level 2; tag "TAGENE";
chr12	sragcm37_es	exon	117186690	117186815	1.40038426461435	-	.	gene_id "sragcm37_gene_44370"; transcript_id "sragcm37_gene_44370_tx_1"; exon_id "chr12_117186690_117186815_-"; exonnum "3"; txlen "689";
chr12	sragcm37_mid	exon	117187586	117187878	1.40038426461435	-	.	gene_id "sragcm37_gene_44370"; transcript_id "sragcm37_gene_44370_tx_1"; exon_id "chr12_117187586_117187878_-"; exonnum "2"; txlen "689";
chr12	sragcm37_ss	exon	117190761	117191030	1.40038426461435	-	.	gene_id "sragcm37_gene_44370"; transcript_id "sragcm37_gene_44370_tx_1"; exon_id "chr12_117190761_117191030_-"; exonnum "1"; txlen "689";
chr12	sragcm37_es	exon	117197236	117197606	0.0340112840307548	-	.	gene_id "ENSMUSG00000101930.3"; transcript_id "ENSMUSG00000101930.3_tx_28"; exon_id "chr12_117197236_117197606_-"; exonnum "3"; txlen "557";
chr12	sragcm37_es	exon	117197236	117197606	0.0109970791165097	-	.	gene_id "ENSMUSG00000101930.3"; transcript_id "ENSMUSG00000101930.3_tx_40"; exon_id "chr12_117197236_117197606_-"; exonnum "11"; txlen "2131";
chr12	HAVANA	exon	117198141	117198288	0	-	.	gene_id "ENSMUSG00000101930.3"; transcript_id "ENSMUST00000190132.2"; gene_type "lncRNA"; gene_name "Gm5441"; transcript_type "lncRNA"; transcript_name "Gm5441-202"; exon_number 3; exon_id "ENSMUSE00001319970.2"; level 2; transcript_support_level "2"; mgi_id "MGI:3779489"; tag "basic"; tag "Ensembl_canonical"; tag "GENCODE_Primary"; havana_gene "OTTMUSG00000048813.1"; havana_transcript "OTTMUST00000124873.1";
chr12	HAVANA	transcript	117198141	117300632	0	-	.	gene_id "ENSMUSG00000101930.3"; transcript_id "ENSMUST00000190132.2"; gene_type "lncRNA"; gene_name "Gm5441"; transcript_type "lncRNA"; transcript_name "Gm5441-202"; level 2; transcript_support_level "2"; mgi_id "MGI:3779489"; tag "basic"; tag "Ensembl_canonical"; tag "GENCODE_Primary"; havana_gene "OTTMUSG00000048813.1"; havana_transcript "OTTMUST00000124873.1";
chr12	HAVANA	gene	117198141	117306115	0	-	.	gene_id "ENSMUSG00000101930.3"; gene_type "lncRNA"; gene_name "Gm5441"; level 2; mgi_id "MGI:3779489"; havana_gene "OTTMUSG00000048813.1";
chr12	sragcm37_mid	exon	117198207	117198288	0.0340112840307548	-	.	gene_id "ENSMUSG00000101930.3"; transcript_id "ENSMUSG00000101930.3_tx_28"; exon_id "chr12_117198207_117198288_-"; exonnum "2"; txlen "557";
chr12	sragcm37_mid	exon	117198207	117198288	0.0109970791165097	-	.	gene_id "ENSMUSG00000101930.3"; transcript_id "ENSMUSG00000101930.3_tx_40"; exon_id "chr12_117198207_117198288_-"; exonnum "10"; txlen "2131";
chr12	sragcm37_ss	exon	117198688	117198791	0.0340112840307548	-	.	gene_id "ENSMUSG00000101930.3"; transcript_id "ENSMUSG00000101930.3_tx_28"; exon_id "chr12_117198688_117198791_-"; exonnum "1"; txlen "557";
chr12	sragcm37_mid	exon	117212211	117212414	0.0109970791165097	-	.	gene_id "ENSMUSG00000101930.3"; transcript_id "ENSMUSG00000101930.3_tx_40"; exon_id "chr12_117212211_117212414_-"; exonnum "9"; txlen "2131";
chr12	sragcm37_mid	exon	117214564	117214721	0.0109970791165097	-	.	gene_id "ENSMUSG00000101930.3"; transcript_id "ENSMUSG00000101930.3_tx_40"; exon_id "chr12_117214564_117214721_-"; exonnum "8"; txlen "2131";
chr12	HAVANA	exon	117223216	117223802	0	-	.	gene_id "ENSMUSG00000101930.3"; transcript_id "ENSMUST00000362951.1"; gene_type "lncRNA"; gene_name "Gm5441"; transcript_type "lncRNA"; transcript_name "Gm5441-203"; exon_number 2; exon_id "ENSMUSE00001714291.1"; level 2; mgi_id "MGI:3779489"; tag "TAGENE"; havana_gene "OTTMUSG00000048813.1";
chr12	HAVANA	transcript	117223216	117306115	0	-	.	gene_id "ENSMUSG00000101930.3"; transcript_id "ENSMUST00000362951.1"; gene_type "lncRNA"; gene_name "Gm5441"; transcript_type "lncRNA"; transcript_name "Gm5441-203"; level 2; mgi_id "MGI:3779489"; tag "TAGENE"; havana_gene "OTTMUSG00000048813.1";
chr12	HAVANA	exon	117223634	117223802	0	-	.	gene_id "ENSMUSG00000101930.3"; transcript_id "ENSMUST00000190132.2"; gene_type "lncRNA"; gene_name "Gm5441"; transcript_type "lncRNA"; transcript_name "Gm5441-202"; exon_number 2; exon_id "ENSMUSE00001329275.2"; level 2; transcript_support_level "2"; mgi_id "MGI:3779489"; tag "basic"; tag "Ensembl_canonical"; tag "GENCODE_Primary"; havana_gene "OTTMUSG00000048813.1"; havana_transcript "OTTMUST00000124873.1";
chr12	ENSEMBL_gcm37	exon	117223634	117223802	0.0109970791165097	-	.	gene_id "ENSMUSG00000101930.3"; transcript_id "ENSMUSG00000101930.3_tx_40"; exon_id "chr12_117223634_117223802_-"; exonnum "7"; txlen "2131";
chr12	sragcm37_mid	exon	117238563	117238810	0.0109970791165097	-	.	gene_id "ENSMUSG00000101930.3"; transcript_id "ENSMUSG00000101930.3_tx_40"; exon_id "chr12_117238563_117238810_-"; exonnum "6"; txlen "2131";
chr12	sragcm37_mid	exon	117239007	117239177	0.0109970791165097	-	.	gene_id "ENSMUSG00000101930.3"; transcript_id "ENSMUSG00000101930.3_tx_40"; exon_id "chr12_117239007_117239177_-"; exonnum "5"; txlen "2131";
chr12	sragcm37_mid	exon	117239611	117239717	0.0109970791165097	-	.	gene_id "ENSMUSG00000101930.3"; transcript_id "ENSMUSG00000101930.3_tx_40"; exon_id "chr12_117239611_117239717_-"; exonnum "4"; txlen "2131";
chr12	sragcm37_mid	exon	117240075	117240387	0.0109970791165097	-	.	gene_id "ENSMUSG00000101930.3"; transcript_id "ENSMUSG00000101930.3_tx_40"; exon_id "chr12_117240075_117240387_-"; exonnum "3"; txlen "2131";
chr12	sragcm37_mid	exon	117240573	117240736	0.0109970791165097	-	.	gene_id "ENSMUSG00000101930.3"; transcript_id "ENSMUSG00000101930.3_tx_40"; exon_id "chr12_117240573_117240736_-"; exonnum "2"; txlen "2131";
chr12	HAVANA	exon	117243055	117248093	0	-	.	gene_id "ENSMUSG00000101930.3"; transcript_id "ENSMUST00000186454.2"; gene_type "lncRNA"; gene_name "Gm5441"; transcript_type "lncRNA"; transcript_name "Gm5441-201"; exon_number 2; exon_id "ENSMUSE00001322302.2"; level 2; transcript_support_level "1"; mgi_id "MGI:3779489"; tag "basic"; havana_gene "OTTMUSG00000048813.1"; havana_transcript "OTTMUST00000125032.1";
chr12	HAVANA	transcript	117243055	117300642	0	-	.	gene_id "ENSMUSG00000101930.3"; transcript_id "ENSMUST00000186454.2"; gene_type "lncRNA"; gene_name "Gm5441"; transcript_type "lncRNA"; transcript_name "Gm5441-201"; level 2; transcript_support_level "1"; mgi_id "MGI:3779489"; tag "basic"; havana_gene "OTTMUSG00000048813.1"; havana_transcript "OTTMUST00000125032.1";
chr12	sragcm37_es	exon	117259865	117260256	0.0354487975852314	-	.	gene_id "ENSMUSG00000101930.3"; transcript_id "ENSMUSG00000101930.3_tx_27"; exon_id "chr12_117259865_117260256_-"; exonnum "2"; txlen "501";
chr12	sragcm37_es	exon	117259865	117260256	0.20403255842168	-	.	gene_id "ENSMUSG00000101930.3"; transcript_id "ENSMUSG00000101930.3_tx_5"; exon_id "chr12_117259865_117260256_-"; exonnum "4"; txlen "753";
chr12	sragcm37_es	exon	117259865	117260256	0.20403255842168	-	.	gene_id "ENSMUSG00000101930.3"; transcript_id "ENSMUSG00000101930.3_tx_6"; exon_id "chr12_117259865_117260256_-"; exonnum "5"; txlen "844";
chr12	sragcm37_es	exon	117259865	117260256	0.20403255842168	-	.	gene_id "ENSMUSG00000101930.3"; transcript_id "ENSMUSG00000101930.3_tx_7"; exon_id "chr12_117259865_117260256_-"; exonnum "4"; txlen "663";
chr12	sragcm37_es	exon	117259865	117260256	0.20403255842168	-	.	gene_id "ENSMUSG00000101930.3"; transcript_id "ENSMUSG00000101930.3_tx_8"; exon_id "chr12_117259865_117260256_-"; exonnum "5"; txlen "754";
chr12	sragcm37_mid	exon	117262419	117262527	0.0354487975852314	-	.	gene_id "ENSMUSG00000101930.3"; transcript_id "ENSMUSG00000101930.3_tx_27"; exon_id "chr12_117262419_117262527_-"; exonnum "1"; txlen "501";
chr12	HAVANA	exon	117300501	117300632	0	-	.	gene_id "ENSMUSG00000101930.3"; transcript_id "ENSMUST00000190132.2"; gene_type "lncRNA"; gene_name "Gm5441"; transcript_type "lncRNA"; transcript_name "Gm5441-202"; exon_number 1; exon_id "ENSMUSE00001325744.2"; level 2; transcript_support_level "2"; mgi_id "MGI:3779489"; tag "basic"; tag "Ensembl_canonical"; tag "GENCODE_Primary"; havana_gene "OTTMUSG00000048813.1"; havana_transcript "OTTMUST00000124873.1";
chr12	HAVANA	exon	117300501	117300642	0	-	.	gene_id "ENSMUSG00000101930.3"; transcript_id "ENSMUST00000186454.2"; gene_type "lncRNA"; gene_name "Gm5441"; transcript_type "lncRNA"; transcript_name "Gm5441-201"; exon_number 1; exon_id "ENSMUSE00001324166.2"; level 2; transcript_support_level "1"; mgi_id "MGI:3779489"; tag "basic"; havana_gene "OTTMUSG00000048813.1"; havana_transcript "OTTMUST00000125032.1";
chr12	HAVANA	exon	117305874	117306115	0	-	.	gene_id "ENSMUSG00000101930.3"; transcript_id "ENSMUST00000362951.1"; gene_type "lncRNA"; gene_name "Gm5441"; transcript_type "lncRNA"; transcript_name "Gm5441-203"; exon_number 1; exon_id "ENSMUSE00001714292.1"; level 2; mgi_id "MGI:3779489"; tag "TAGENE"; havana_gene "OTTMUSG00000048813.1";
chr12	sragcm37_es	exon	117320295	117321020	0.044256537907905	-	.	gene_id "ENSMUSG00000101930.3"; transcript_id "ENSMUSG00000101930.3_tx_25"; exon_id "chr12_117320295_117321020_-"; exonnum "2"; txlen "870";
chr12	sragcm37_ss	exon	117321782	117321925	0.044256537907905	-	.	gene_id "ENSMUSG00000101930.3"; transcript_id "ENSMUSG00000101930.3_tx_25"; exon_id "chr12_117321782_117321925_-"; exonnum "1"; txlen "870";
chr12	sragcm37_ss	exon	117321782	117321925	0.0109970791165097	-	.	gene_id "ENSMUSG00000101930.3"; transcript_id "ENSMUSG00000101930.3_tx_40"; exon_id "chr12_117321782_117321925_-"; exonnum "1"; txlen "2131";
chr12	sragcm37_es	exon	117325535	117325791	0.991269789836372	-	.	gene_id "ENSMUSG00000101930.3"; transcript_id "ENSMUSG00000101930.3_tx_1"; exon_id "chr12_117325535_117325791_-"; exonnum "4"; txlen "618";
chr12	sragcm37_es	exon	117325535	117325791	0.0960899711260284	-	.	gene_id "ENSMUSG00000101930.3"; transcript_id "ENSMUSG00000101930.3_tx_13"; exon_id "chr12_117325535_117325791_-"; exonnum "6"; txlen "746";
chr12	sragcm37_es	exon	117325535	117325791	0.0960899711260284	-	.	gene_id "ENSMUSG00000101930.3"; transcript_id "ENSMUSG00000101930.3_tx_14"; exon_id "chr12_117325535_117325791_-"; exonnum "5"; txlen "655";
chr12	sragcm37_es	exon	117325535	117325791	0.0960899711260284	-	.	gene_id "ENSMUSG00000101930.3"; transcript_id "ENSMUSG00000101930.3_tx_15"; exon_id "chr12_117325535_117325791_-"; exonnum "6"; txlen "656";
chr12	sragcm37_es	exon	117325535	117325791	0.0960899711260284	-	.	gene_id "ENSMUSG00000101930.3"; transcript_id "ENSMUSG00000101930.3_tx_16"; exon_id "chr12_117325535_117325791_-"; exonnum "5"; txlen "565";
chr12	sragcm37_es	exon	117325535	117325791	0.756319450269281	-	.	gene_id "ENSMUSG00000101930.3"; transcript_id "ENSMUSG00000101930.3_tx_2"; exon_id "chr12_117325535_117325791_-"; exonnum "4"; txlen "528";
chr12	sragcm37_es	exon	117325535	117325791	0.664997987874798	-	.	gene_id "ENSMUSG00000101930.3"; transcript_id "ENSMUSG00000101930.3_tx_3"; exon_id "chr12_117325535_117325791_-"; exonnum "5"; txlen "709";
chr12	sragcm37_es	exon	117325535	117325791	0.0227001973506352	-	.	gene_id "ENSMUSG00000101930.3"; transcript_id "ENSMUSG00000101930.3_tx_39"; exon_id "chr12_117325535_117325791_-"; exonnum "6"; txlen "822";
chr12	sragcm37_es	exon	117325535	117325791	0.586303970392596	-	.	gene_id "ENSMUSG00000101930.3"; transcript_id "ENSMUSG00000101930.3_tx_4"; exon_id "chr12_117325535_117325791_-"; exonnum "5"; txlen "619";
chr12	sragcm37_mid	exon	117337814	117337926	0.0227001973506352	-	.	gene_id "ENSMUSG00000101930.3"; transcript_id "ENSMUSG00000101930.3_tx_39"; exon_id "chr12_117337814_117337926_-"; exonnum "5"; txlen "822";
chr12	sragcm37_es	exon	117344420	117344899	0.116461423048153	-	.	gene_id "ENSMUSG00000101930.3"; transcript_id "ENSMUSG00000101930.3_tx_10"; exon_id "chr12_117344420_117344899_-"; exonnum "5"; txlen "878";
chr12	sragcm37_es	exon	117344420	117344899	0.116461423048153	-	.	gene_id "ENSMUSG00000101930.3"; transcript_id "ENSMUSG00000101930.3_tx_11"; exon_id "chr12_117344420_117344899_-"; exonnum "6"; txlen "879";
chr12	sragcm37_es	exon	117344420	117344899	0.116461423048153	-	.	gene_id "ENSMUSG00000101930.3"; transcript_id "ENSMUSG00000101930.3_tx_12"; exon_id "chr12_117344420_117344899_-"; exonnum "5"; txlen "788";
chr12	sragcm37_es	exon	117344420	117344899	0.0768023343696492	-	.	gene_id "ENSMUSG00000101930.3"; transcript_id "ENSMUSG00000101930.3_tx_17"; exon_id "chr12_117344420_117344899_-"; exonnum "4"; txlen "841";
chr12	sragcm37_es	exon	117344420	117344899	0.0768023343696492	-	.	gene_id "ENSMUSG00000101930.3"; transcript_id "ENSMUSG00000101930.3_tx_18"; exon_id "chr12_117344420_117344899_-"; exonnum "5"; txlen "932";
chr12	sragcm37_es	exon	117344420	117344899	0.0711272850319904	-	.	gene_id "ENSMUSG00000101930.3"; transcript_id "ENSMUSG00000101930.3_tx_19"; exon_id "chr12_117344420_117344899_-"; exonnum "5"; txlen "842";
chr12	sragcm37_es	exon	117344420	117344899	0.0711272850319904	-	.	gene_id "ENSMUSG00000101930.3"; transcript_id "ENSMUSG00000101930.3_tx_20"; exon_id "chr12_117344420_117344899_-"; exonnum "4"; txlen "751";
chr12	sragcm37_es	exon	117344420	117344899	0.116461423048153	-	.	gene_id "ENSMUSG00000101930.3"; transcript_id "ENSMUSG00000101930.3_tx_9"; exon_id "chr12_117344420_117344899_-"; exonnum "6"; txlen "969";
chr12	sragcm37_es	exon	117344586	117344782	0.0323035238212202	-	.	gene_id "ENSMUSG00000101930.3"; transcript_id "ENSMUSG00000101930.3_tx_33"; exon_id "chr12_117344586_117344782_-"; exonnum "5"; txlen "595";
chr12	sragcm37_es	exon	117344586	117344782	0.0323035238212202	-	.	gene_id "ENSMUSG00000101930.3"; transcript_id "ENSMUSG00000101930.3_tx_34"; exon_id "chr12_117344586_117344782_-"; exonnum "6"; txlen "686";
chr12	sragcm37_es	exon	117344586	117344782	0.0323035238212202	-	.	gene_id "ENSMUSG00000101930.3"; transcript_id "ENSMUSG00000101930.3_tx_35"; exon_id "chr12_117344586_117344782_-"; exonnum "6"; txlen "596";
chr12	sragcm37_es	exon	117344586	117344782	0.0323035238212202	-	.	gene_id "ENSMUSG00000101930.3"; transcript_id "ENSMUSG00000101930.3_tx_36"; exon_id "chr12_117344586_117344782_-"; exonnum "5"; txlen "505";
chr12	sragcm37_es	exon	117345661	117346359	0.0332264816446837	-	.	gene_id "ENSMUSG00000101930.3"; transcript_id "ENSMUSG00000101930.3_tx_29"; exon_id "chr12_117345661_117346359_-"; exonnum "5"; txlen "1097";
chr12	sragcm37_es	exon	117345661	117346359	0.0332264816446837	-	.	gene_id "ENSMUSG00000101930.3"; transcript_id "ENSMUSG00000101930.3_tx_30"; exon_id "chr12_117345661_117346359_-"; exonnum "6"; txlen "1188";
chr12	sragcm37_es	exon	117345661	117346359	0.0332264816446837	-	.	gene_id "ENSMUSG00000101930.3"; transcript_id "ENSMUSG00000101930.3_tx_31"; exon_id "chr12_117345661_117346359_-"; exonnum "6"; txlen "1098";
chr12	sragcm37_es	exon	117345661	117346359	0.0332264816446837	-	.	gene_id "ENSMUSG00000101930.3"; transcript_id "ENSMUSG00000101930.3_tx_32"; exon_id "chr12_117345661_117346359_-"; exonnum "5"; txlen "1007";
chr12	sragcm37_es	exon	117345791	117346281	0.0491837609263763	-	.	gene_id "ENSMUSG00000101930.3"; transcript_id "ENSMUSG00000101930.3_tx_21"; exon_id "chr12_117345791_117346281_-"; exonnum "4"; txlen "852";
chr12	sragcm37_es	exon	117345791	117346281	0.0491837609263763	-	.	gene_id "ENSMUSG00000101930.3"; transcript_id "ENSMUSG00000101930.3_tx_22"; exon_id "chr12_117345791_117346281_-"; exonnum "5"; txlen "943";
chr12	sragcm37_es	exon	117345791	117346281	0.0491837609263763	-	.	gene_id "ENSMUSG00000101930.3"; transcript_id "ENSMUSG00000101930.3_tx_23"; exon_id "chr12_117345791_117346281_-"; exonnum "5"; txlen "853";
chr12	sragcm37_es	exon	117345791	117346281	0.0491837609263763	-	.	gene_id "ENSMUSG00000101930.3"; transcript_id "ENSMUSG00000101930.3_tx_24"; exon_id "chr12_117345791_117346281_-"; exonnum "4"; txlen "762";
chr12	sragcm37_mid	exon	117347700	117347736	0.116461423048153	-	.	gene_id "ENSMUSG00000101930.3"; transcript_id "ENSMUSG00000101930.3_tx_10"; exon_id "chr12_117347700_117347736_-"; exonnum "4"; txlen "878";
chr12	sragcm37_mid	exon	117347700	117347736	0.116461423048153	-	.	gene_id "ENSMUSG00000101930.3"; transcript_id "ENSMUSG00000101930.3_tx_11"; exon_id "chr12_117347700_117347736_-"; exonnum "5"; txlen "879";
chr12	sragcm37_mid	exon	117347700	117347736	0.116461423048153	-	.	gene_id "ENSMUSG00000101930.3"; transcript_id "ENSMUSG00000101930.3_tx_12"; exon_id "chr12_117347700_117347736_-"; exonnum "4"; txlen "788";
chr12	sragcm37_mid	exon	117347700	117347736	0.0960899711260284	-	.	gene_id "ENSMUSG00000101930.3"; transcript_id "ENSMUSG00000101930.3_tx_13"; exon_id "chr12_117347700_117347736_-"; exonnum "5"; txlen "746";
chr12	sragcm37_mid	exon	117347700	117347736	0.0960899711260284	-	.	gene_id "ENSMUSG00000101930.3"; transcript_id "ENSMUSG00000101930.3_tx_14"; exon_id "chr12_117347700_117347736_-"; exonnum "4"; txlen "655";
chr12	sragcm37_mid	exon	117347700	117347736	0.0960899711260284	-	.	gene_id "ENSMUSG00000101930.3"; transcript_id "ENSMUSG00000101930.3_tx_15"; exon_id "chr12_117347700_117347736_-"; exonnum "5"; txlen "656";
chr12	sragcm37_mid	exon	117347700	117347736	0.0960899711260284	-	.	gene_id "ENSMUSG00000101930.3"; transcript_id "ENSMUSG00000101930.3_tx_16"; exon_id "chr12_117347700_117347736_-"; exonnum "4"; txlen "565";
chr12	sragcm37_mid	exon	117347700	117347736	0.0332264816446837	-	.	gene_id "ENSMUSG00000101930.3"; transcript_id "ENSMUSG00000101930.3_tx_29"; exon_id "chr12_117347700_117347736_-"; exonnum "4"; txlen "1097";
chr12	sragcm37_mid	exon	117347700	117347736	0.0332264816446837	-	.	gene_id "ENSMUSG00000101930.3"; transcript_id "ENSMUSG00000101930.3_tx_30"; exon_id "chr12_117347700_117347736_-"; exonnum "5"; txlen "1188";
chr12	sragcm37_mid	exon	117347700	117347736	0.0332264816446837	-	.	gene_id "ENSMUSG00000101930.3"; transcript_id "ENSMUSG00000101930.3_tx_31"; exon_id "chr12_117347700_117347736_-"; exonnum "5"; txlen "1098";
chr12	sragcm37_mid	exon	117347700	117347736	0.0332264816446837	-	.	gene_id "ENSMUSG00000101930.3"; transcript_id "ENSMUSG00000101930.3_tx_32"; exon_id "chr12_117347700_117347736_-"; exonnum "4"; txlen "1007";
chr12	sragcm37_mid	exon	117347700	117347736	0.0323035238212202	-	.	gene_id "ENSMUSG00000101930.3"; transcript_id "ENSMUSG00000101930.3_tx_33"; exon_id "chr12_117347700_117347736_-"; exonnum "4"; txlen "595";
chr12	sragcm37_mid	exon	117347700	117347736	0.0323035238212202	-	.	gene_id "ENSMUSG00000101930.3"; transcript_id "ENSMUSG00000101930.3_tx_34"; exon_id "chr12_117347700_117347736_-"; exonnum "5"; txlen "686";
chr12	sragcm37_mid	exon	117347700	117347736	0.0323035238212202	-	.	gene_id "ENSMUSG00000101930.3"; transcript_id "ENSMUSG00000101930.3_tx_35"; exon_id "chr12_117347700_117347736_-"; exonnum "5"; txlen "596";
chr12	sragcm37_mid	exon	117347700	117347736	0.0323035238212202	-	.	gene_id "ENSMUSG00000101930.3"; transcript_id "ENSMUSG00000101930.3_tx_36"; exon_id "chr12_117347700_117347736_-"; exonnum "4"; txlen "505";
chr12	sragcm37_mid	exon	117347700	117347736	0.116461423048153	-	.	gene_id "ENSMUSG00000101930.3"; transcript_id "ENSMUSG00000101930.3_tx_9"; exon_id "chr12_117347700_117347736_-"; exonnum "5"; txlen "969";
chr12	sragcm37_mid	exon	117349084	117349216	0.991269789836372	-	.	gene_id "ENSMUSG00000101930.3"; transcript_id "ENSMUSG00000101930.3_tx_1"; exon_id "chr12_117349084_117349216_-"; exonnum "3"; txlen "618";
chr12	sragcm37_mid	exon	117349084	117349216	0.116461423048153	-	.	gene_id "ENSMUSG00000101930.3"; transcript_id "ENSMUSG00000101930.3_tx_10"; exon_id "chr12_117349084_117349216_-"; exonnum "3"; txlen "878";
chr12	sragcm37_mid	exon	117349084	117349216	0.116461423048153	-	.	gene_id "ENSMUSG00000101930.3"; transcript_id "ENSMUSG00000101930.3_tx_11"; exon_id "chr12_117349084_117349216_-"; exonnum "4"; txlen "879";
chr12	sragcm37_mid	exon	117349084	117349216	0.116461423048153	-	.	gene_id "ENSMUSG00000101930.3"; transcript_id "ENSMUSG00000101930.3_tx_12"; exon_id "chr12_117349084_117349216_-"; exonnum "3"; txlen "788";
chr12	sragcm37_mid	exon	117349084	117349216	0.0960899711260284	-	.	gene_id "ENSMUSG00000101930.3"; transcript_id "ENSMUSG00000101930.3_tx_13"; exon_id "chr12_117349084_117349216_-"; exonnum "4"; txlen "746";
chr12	sragcm37_mid	exon	117349084	117349216	0.0960899711260284	-	.	gene_id "ENSMUSG00000101930.3"; transcript_id "ENSMUSG00000101930.3_tx_14"; exon_id "chr12_117349084_117349216_-"; exonnum "3"; txlen "655";
chr12	sragcm37_mid	exon	117349084	117349216	0.0960899711260284	-	.	gene_id "ENSMUSG00000101930.3"; transcript_id "ENSMUSG00000101930.3_tx_15"; exon_id "chr12_117349084_117349216_-"; exonnum "4"; txlen "656";
chr12	sragcm37_mid	exon	117349084	117349216	0.0960899711260284	-	.	gene_id "ENSMUSG00000101930.3"; transcript_id "ENSMUSG00000101930.3_tx_16"; exon_id "chr12_117349084_117349216_-"; exonnum "3"; txlen "565";
chr12	sragcm37_mid	exon	117349084	117349216	0.0768023343696492	-	.	gene_id "ENSMUSG00000101930.3"; transcript_id "ENSMUSG00000101930.3_tx_17"; exon_id "chr12_117349084_117349216_-"; exonnum "3"; txlen "841";
chr12	sragcm37_mid	exon	117349084	117349216	0.0768023343696492	-	.	gene_id "ENSMUSG00000101930.3"; transcript_id "ENSMUSG00000101930.3_tx_18"; exon_id "chr12_117349084_117349216_-"; exonnum "4"; txlen "932";
chr12	sragcm37_mid	exon	117349084	117349216	0.0711272850319904	-	.	gene_id "ENSMUSG00000101930.3"; transcript_id "ENSMUSG00000101930.3_tx_19"; exon_id "chr12_117349084_117349216_-"; exonnum "4"; txlen "842";
chr12	sragcm37_mid	exon	117349084	117349216	0.756319450269281	-	.	gene_id "ENSMUSG00000101930.3"; transcript_id "ENSMUSG00000101930.3_tx_2"; exon_id "chr12_117349084_117349216_-"; exonnum "3"; txlen "528";
chr12	sragcm37_mid	exon	117349084	117349216	0.0711272850319904	-	.	gene_id "ENSMUSG00000101930.3"; transcript_id "ENSMUSG00000101930.3_tx_20"; exon_id "chr12_117349084_117349216_-"; exonnum "3"; txlen "751";
chr12	sragcm37_mid	exon	117349084	117349216	0.0491837609263763	-	.	gene_id "ENSMUSG00000101930.3"; transcript_id "ENSMUSG00000101930.3_tx_21"; exon_id "chr12_117349084_117349216_-"; exonnum "3"; txlen "852";
chr12	sragcm37_mid	exon	117349084	117349216	0.0491837609263763	-	.	gene_id "ENSMUSG00000101930.3"; transcript_id "ENSMUSG00000101930.3_tx_22"; exon_id "chr12_117349084_117349216_-"; exonnum "4"; txlen "943";
chr12	sragcm37_mid	exon	117349084	117349216	0.0491837609263763	-	.	gene_id "ENSMUSG00000101930.3"; transcript_id "ENSMUSG00000101930.3_tx_23"; exon_id "chr12_117349084_117349216_-"; exonnum "4"; txlen "853";
chr12	sragcm37_mid	exon	117349084	117349216	0.0491837609263763	-	.	gene_id "ENSMUSG00000101930.3"; transcript_id "ENSMUSG00000101930.3_tx_24"; exon_id "chr12_117349084_117349216_-"; exonnum "3"; txlen "762";
chr12	sragcm37_mid	exon	117349084	117349216	0.0332264816446837	-	.	gene_id "ENSMUSG00000101930.3"; transcript_id "ENSMUSG00000101930.3_tx_29"; exon_id "chr12_117349084_117349216_-"; exonnum "3"; txlen "1097";
chr12	sragcm37_mid	exon	117349084	117349216	0.664997987874798	-	.	gene_id "ENSMUSG00000101930.3"; transcript_id "ENSMUSG00000101930.3_tx_3"; exon_id "chr12_117349084_117349216_-"; exonnum "4"; txlen "709";
chr12	sragcm37_mid	exon	117349084	117349216	0.0332264816446837	-	.	gene_id "ENSMUSG00000101930.3"; transcript_id "ENSMUSG00000101930.3_tx_30"; exon_id "chr12_117349084_117349216_-"; exonnum "4"; txlen "1188";
chr12	sragcm37_mid	exon	117349084	117349216	0.0332264816446837	-	.	gene_id "ENSMUSG00000101930.3"; transcript_id "ENSMUSG00000101930.3_tx_31"; exon_id "chr12_117349084_117349216_-"; exonnum "4"; txlen "1098";
chr12	sragcm37_mid	exon	117349084	117349216	0.0332264816446837	-	.	gene_id "ENSMUSG00000101930.3"; transcript_id "ENSMUSG00000101930.3_tx_32"; exon_id "chr12_117349084_117349216_-"; exonnum "3"; txlen "1007";
chr12	sragcm37_mid	exon	117349084	117349216	0.0323035238212202	-	.	gene_id "ENSMUSG00000101930.3"; transcript_id "ENSMUSG00000101930.3_tx_33"; exon_id "chr12_117349084_117349216_-"; exonnum "3"; txlen "595";
chr12	sragcm37_mid	exon	117349084	117349216	0.0323035238212202	-	.	gene_id "ENSMUSG00000101930.3"; transcript_id "ENSMUSG00000101930.3_tx_34"; exon_id "chr12_117349084_117349216_-"; exonnum "4"; txlen "686";
chr12	sragcm37_mid	exon	117349084	117349216	0.0323035238212202	-	.	gene_id "ENSMUSG00000101930.3"; transcript_id "ENSMUSG00000101930.3_tx_35"; exon_id "chr12_117349084_117349216_-"; exonnum "4"; txlen "596";
chr12	sragcm37_mid	exon	117349084	117349216	0.0323035238212202	-	.	gene_id "ENSMUSG00000101930.3"; transcript_id "ENSMUSG00000101930.3_tx_36"; exon_id "chr12_117349084_117349216_-"; exonnum "3"; txlen "505";
chr12	sragcm37_mid	exon	117349084	117349216	0.0227001973506352	-	.	gene_id "ENSMUSG00000101930.3"; transcript_id "ENSMUSG00000101930.3_tx_39"; exon_id "chr12_117349084_117349216_-"; exonnum "4"; txlen "822";
chr12	sragcm37_mid	exon	117349084	117349216	0.586303970392596	-	.	gene_id "ENSMUSG00000101930.3"; transcript_id "ENSMUSG00000101930.3_tx_4"; exon_id "chr12_117349084_117349216_-"; exonnum "4"; txlen "619";
chr12	sragcm37_mid	exon	117349084	117349216	0.20403255842168	-	.	gene_id "ENSMUSG00000101930.3"; transcript_id "ENSMUSG00000101930.3_tx_5"; exon_id "chr12_117349084_117349216_-"; exonnum "3"; txlen "753";
chr12	sragcm37_mid	exon	117349084	117349216	0.20403255842168	-	.	gene_id "ENSMUSG00000101930.3"; transcript_id "ENSMUSG00000101930.3_tx_6"; exon_id "chr12_117349084_117349216_-"; exonnum "4"; txlen "844";
chr12	sragcm37_mid	exon	117349084	117349216	0.20403255842168	-	.	gene_id "ENSMUSG00000101930.3"; transcript_id "ENSMUSG00000101930.3_tx_7"; exon_id "chr12_117349084_117349216_-"; exonnum "3"; txlen "663";
chr12	sragcm37_mid	exon	117349084	117349216	0.20403255842168	-	.	gene_id "ENSMUSG00000101930.3"; transcript_id "ENSMUSG00000101930.3_tx_8"; exon_id "chr12_117349084_117349216_-"; exonnum "4"; txlen "754";
chr12	sragcm37_mid	exon	117349084	117349216	0.116461423048153	-	.	gene_id "ENSMUSG00000101930.3"; transcript_id "ENSMUSG00000101930.3_tx_9"; exon_id "chr12_117349084_117349216_-"; exonnum "4"; txlen "969";
chr12	sragcm37_mid	exon	117351426	117351516	0.116461423048153	-	.	gene_id "ENSMUSG00000101930.3"; transcript_id "ENSMUSG00000101930.3_tx_11"; exon_id "chr12_117351426_117351516_-"; exonnum "3"; txlen "879";
chr12	sragcm37_mid	exon	117351426	117351516	0.0960899711260284	-	.	gene_id "ENSMUSG00000101930.3"; transcript_id "ENSMUSG00000101930.3_tx_13"; exon_id "chr12_117351426_117351516_-"; exonnum "3"; txlen "746";
chr12	sragcm37_mid	exon	117351426	117351516	0.0960899711260284	-	.	gene_id "ENSMUSG00000101930.3"; transcript_id "ENSMUSG00000101930.3_tx_15"; exon_id "chr12_117351426_117351516_-"; exonnum "3"; txlen "656";
chr12	sragcm37_mid	exon	117351426	117351516	0.0768023343696492	-	.	gene_id "ENSMUSG00000101930.3"; transcript_id "ENSMUSG00000101930.3_tx_18"; exon_id "chr12_117351426_117351516_-"; exonnum "3"; txlen "932";
chr12	sragcm37_mid	exon	117351426	117351516	0.0711272850319904	-	.	gene_id "ENSMUSG00000101930.3"; transcript_id "ENSMUSG00000101930.3_tx_19"; exon_id "chr12_117351426_117351516_-"; exonnum "3"; txlen "842";
chr12	sragcm37_mid	exon	117351426	117351516	0.0491837609263763	-	.	gene_id "ENSMUSG00000101930.3"; transcript_id "ENSMUSG00000101930.3_tx_22"; exon_id "chr12_117351426_117351516_-"; exonnum "3"; txlen "943";
chr12	sragcm37_mid	exon	117351426	117351516	0.0491837609263763	-	.	gene_id "ENSMUSG00000101930.3"; transcript_id "ENSMUSG00000101930.3_tx_23"; exon_id "chr12_117351426_117351516_-"; exonnum "3"; txlen "853";
chr12	sragcm37_mid	exon	117351426	117351516	0.664997987874798	-	.	gene_id "ENSMUSG00000101930.3"; transcript_id "ENSMUSG00000101930.3_tx_3"; exon_id "chr12_117351426_117351516_-"; exonnum "3"; txlen "709";
chr12	sragcm37_mid	exon	117351426	117351516	0.0332264816446837	-	.	gene_id "ENSMUSG00000101930.3"; transcript_id "ENSMUSG00000101930.3_tx_30"; exon_id "chr12_117351426_117351516_-"; exonnum "3"; txlen "1188";
chr12	sragcm37_mid	exon	117351426	117351516	0.0332264816446837	-	.	gene_id "ENSMUSG00000101930.3"; transcript_id "ENSMUSG00000101930.3_tx_31"; exon_id "chr12_117351426_117351516_-"; exonnum "3"; txlen "1098";
chr12	sragcm37_mid	exon	117351426	117351516	0.0323035238212202	-	.	gene_id "ENSMUSG00000101930.3"; transcript_id "ENSMUSG00000101930.3_tx_34"; exon_id "chr12_117351426_117351516_-"; exonnum "3"; txlen "686";
chr12	sragcm37_mid	exon	117351426	117351516	0.0323035238212202	-	.	gene_id "ENSMUSG00000101930.3"; transcript_id "ENSMUSG00000101930.3_tx_35"; exon_id "chr12_117351426_117351516_-"; exonnum "3"; txlen "596";
chr12	sragcm37_mid	exon	117351426	117351516	0.0227001973506352	-	.	gene_id "ENSMUSG00000101930.3"; transcript_id "ENSMUSG00000101930.3_tx_39"; exon_id "chr12_117351426_117351516_-"; exonnum "3"; txlen "822";
chr12	sragcm37_mid	exon	117351426	117351516	0.586303970392596	-	.	gene_id "ENSMUSG00000101930.3"; transcript_id "ENSMUSG00000101930.3_tx_4"; exon_id "chr12_117351426_117351516_-"; exonnum "3"; txlen "619";
chr12	sragcm37_mid	exon	117351426	117351516	0.20403255842168	-	.	gene_id "ENSMUSG00000101930.3"; transcript_id "ENSMUSG00000101930.3_tx_6"; exon_id "chr12_117351426_117351516_-"; exonnum "3"; txlen "844";
chr12	sragcm37_mid	exon	117351426	117351516	0.20403255842168	-	.	gene_id "ENSMUSG00000101930.3"; transcript_id "ENSMUSG00000101930.3_tx_8"; exon_id "chr12_117351426_117351516_-"; exonnum "3"; txlen "754";
chr12	sragcm37_mid	exon	117351426	117351516	0.116461423048153	-	.	gene_id "ENSMUSG00000101930.3"; transcript_id "ENSMUSG00000101930.3_tx_9"; exon_id "chr12_117351426_117351516_-"; exonnum "3"; txlen "969";
chr12	sragcm37_mid	exon	117353063	117353164	0.991269789836372	-	.	gene_id "ENSMUSG00000101930.3"; transcript_id "ENSMUSG00000101930.3_tx_1"; exon_id "chr12_117353063_117353164_-"; exonnum "2"; txlen "618";
chr12	sragcm37_mid	exon	117353063	117353164	0.116461423048153	-	.	gene_id "ENSMUSG00000101930.3"; transcript_id "ENSMUSG00000101930.3_tx_10"; exon_id "chr12_117353063_117353164_-"; exonnum "2"; txlen "878";
chr12	sragcm37_mid	exon	117353063	117353164	0.116461423048153	-	.	gene_id "ENSMUSG00000101930.3"; transcript_id "ENSMUSG00000101930.3_tx_11"; exon_id "chr12_117353063_117353164_-"; exonnum "2"; txlen "879";
chr12	sragcm37_mid	exon	117353063	117353164	0.116461423048153	-	.	gene_id "ENSMUSG00000101930.3"; transcript_id "ENSMUSG00000101930.3_tx_12"; exon_id "chr12_117353063_117353164_-"; exonnum "2"; txlen "788";
chr12	sragcm37_mid	exon	117353063	117353164	0.0960899711260284	-	.	gene_id "ENSMUSG00000101930.3"; transcript_id "ENSMUSG00000101930.3_tx_13"; exon_id "chr12_117353063_117353164_-"; exonnum "2"; txlen "746";
chr12	sragcm37_mid	exon	117353063	117353164	0.0960899711260284	-	.	gene_id "ENSMUSG00000101930.3"; transcript_id "ENSMUSG00000101930.3_tx_14"; exon_id "chr12_117353063_117353164_-"; exonnum "2"; txlen "655";
chr12	sragcm37_mid	exon	117353063	117353164	0.0960899711260284	-	.	gene_id "ENSMUSG00000101930.3"; transcript_id "ENSMUSG00000101930.3_tx_15"; exon_id "chr12_117353063_117353164_-"; exonnum "2"; txlen "656";
chr12	sragcm37_mid	exon	117353063	117353164	0.0960899711260284	-	.	gene_id "ENSMUSG00000101930.3"; transcript_id "ENSMUSG00000101930.3_tx_16"; exon_id "chr12_117353063_117353164_-"; exonnum "2"; txlen "565";
chr12	sragcm37_mid	exon	117353063	117353164	0.0768023343696492	-	.	gene_id "ENSMUSG00000101930.3"; transcript_id "ENSMUSG00000101930.3_tx_17"; exon_id "chr12_117353063_117353164_-"; exonnum "2"; txlen "841";
chr12	sragcm37_mid	exon	117353063	117353164	0.0768023343696492	-	.	gene_id "ENSMUSG00000101930.3"; transcript_id "ENSMUSG00000101930.3_tx_18"; exon_id "chr12_117353063_117353164_-"; exonnum "2"; txlen "932";
chr12	sragcm37_mid	exon	117353063	117353164	0.0711272850319904	-	.	gene_id "ENSMUSG00000101930.3"; transcript_id "ENSMUSG00000101930.3_tx_19"; exon_id "chr12_117353063_117353164_-"; exonnum "2"; txlen "842";
chr12	sragcm37_mid	exon	117353063	117353164	0.756319450269281	-	.	gene_id "ENSMUSG00000101930.3"; transcript_id "ENSMUSG00000101930.3_tx_2"; exon_id "chr12_117353063_117353164_-"; exonnum "2"; txlen "528";
chr12	sragcm37_mid	exon	117353063	117353164	0.0711272850319904	-	.	gene_id "ENSMUSG00000101930.3"; transcript_id "ENSMUSG00000101930.3_tx_20"; exon_id "chr12_117353063_117353164_-"; exonnum "2"; txlen "751";
chr12	sragcm37_mid	exon	117353063	117353164	0.0491837609263763	-	.	gene_id "ENSMUSG00000101930.3"; transcript_id "ENSMUSG00000101930.3_tx_21"; exon_id "chr12_117353063_117353164_-"; exonnum "2"; txlen "852";
chr12	sragcm37_mid	exon	117353063	117353164	0.0491837609263763	-	.	gene_id "ENSMUSG00000101930.3"; transcript_id "ENSMUSG00000101930.3_tx_22"; exon_id "chr12_117353063_117353164_-"; exonnum "2"; txlen "943";
chr12	sragcm37_mid	exon	117353063	117353164	0.0491837609263763	-	.	gene_id "ENSMUSG00000101930.3"; transcript_id "ENSMUSG00000101930.3_tx_23"; exon_id "chr12_117353063_117353164_-"; exonnum "2"; txlen "853";
chr12	sragcm37_mid	exon	117353063	117353164	0.0491837609263763	-	.	gene_id "ENSMUSG00000101930.3"; transcript_id "ENSMUSG00000101930.3_tx_24"; exon_id "chr12_117353063_117353164_-"; exonnum "2"; txlen "762";
chr12	sragcm37_mid	exon	117353063	117353164	0.0332264816446837	-	.	gene_id "ENSMUSG00000101930.3"; transcript_id "ENSMUSG00000101930.3_tx_29"; exon_id "chr12_117353063_117353164_-"; exonnum "2"; txlen "1097";
chr12	sragcm37_mid	exon	117353063	117353164	0.664997987874798	-	.	gene_id "ENSMUSG00000101930.3"; transcript_id "ENSMUSG00000101930.3_tx_3"; exon_id "chr12_117353063_117353164_-"; exonnum "2"; txlen "709";
chr12	sragcm37_mid	exon	117353063	117353164	0.0332264816446837	-	.	gene_id "ENSMUSG00000101930.3"; transcript_id "ENSMUSG00000101930.3_tx_30"; exon_id "chr12_117353063_117353164_-"; exonnum "2"; txlen "1188";
chr12	sragcm37_mid	exon	117353063	117353164	0.0332264816446837	-	.	gene_id "ENSMUSG00000101930.3"; transcript_id "ENSMUSG00000101930.3_tx_31"; exon_id "chr12_117353063_117353164_-"; exonnum "2"; txlen "1098";
chr12	sragcm37_mid	exon	117353063	117353164	0.0332264816446837	-	.	gene_id "ENSMUSG00000101930.3"; transcript_id "ENSMUSG00000101930.3_tx_32"; exon_id "chr12_117353063_117353164_-"; exonnum "2"; txlen "1007";
chr12	sragcm37_mid	exon	117353063	117353164	0.0323035238212202	-	.	gene_id "ENSMUSG00000101930.3"; transcript_id "ENSMUSG00000101930.3_tx_33"; exon_id "chr12_117353063_117353164_-"; exonnum "2"; txlen "595";
chr12	sragcm37_mid	exon	117353063	117353164	0.0323035238212202	-	.	gene_id "ENSMUSG00000101930.3"; transcript_id "ENSMUSG00000101930.3_tx_34"; exon_id "chr12_117353063_117353164_-"; exonnum "2"; txlen "686";
chr12	sragcm37_mid	exon	117353063	117353164	0.0323035238212202	-	.	gene_id "ENSMUSG00000101930.3"; transcript_id "ENSMUSG00000101930.3_tx_35"; exon_id "chr12_117353063_117353164_-"; exonnum "2"; txlen "596";
chr12	sragcm37_mid	exon	117353063	117353164	0.0323035238212202	-	.	gene_id "ENSMUSG00000101930.3"; transcript_id "ENSMUSG00000101930.3_tx_36"; exon_id "chr12_117353063_117353164_-"; exonnum "2"; txlen "505";
chr12	sragcm37_mid	exon	117353063	117353164	0.0227001973506352	-	.	gene_id "ENSMUSG00000101930.3"; transcript_id "ENSMUSG00000101930.3_tx_39"; exon_id "chr12_117353063_117353164_-"; exonnum "2"; txlen "822";
chr12	sragcm37_mid	exon	117353063	117353164	0.586303970392596	-	.	gene_id "ENSMUSG00000101930.3"; transcript_id "ENSMUSG00000101930.3_tx_4"; exon_id "chr12_117353063_117353164_-"; exonnum "2"; txlen "619";
chr12	sragcm37_mid	exon	117353063	117353164	0.20403255842168	-	.	gene_id "ENSMUSG00000101930.3"; transcript_id "ENSMUSG00000101930.3_tx_5"; exon_id "chr12_117353063_117353164_-"; exonnum "2"; txlen "753";
chr12	sragcm37_mid	exon	117353063	117353164	0.20403255842168	-	.	gene_id "ENSMUSG00000101930.3"; transcript_id "ENSMUSG00000101930.3_tx_6"; exon_id "chr12_117353063_117353164_-"; exonnum "2"; txlen "844";
chr12	sragcm37_mid	exon	117353063	117353164	0.20403255842168	-	.	gene_id "ENSMUSG00000101930.3"; transcript_id "ENSMUSG00000101930.3_tx_7"; exon_id "chr12_117353063_117353164_-"; exonnum "2"; txlen "663";
chr12	sragcm37_mid	exon	117353063	117353164	0.20403255842168	-	.	gene_id "ENSMUSG00000101930.3"; transcript_id "ENSMUSG00000101930.3_tx_8"; exon_id "chr12_117353063_117353164_-"; exonnum "2"; txlen "754";
chr12	sragcm37_mid	exon	117353063	117353164	0.116461423048153	-	.	gene_id "ENSMUSG00000101930.3"; transcript_id "ENSMUSG00000101930.3_tx_9"; exon_id "chr12_117353063_117353164_-"; exonnum "2"; txlen "969";
chr12	sragcm37_ss	exon	117353435	117353560	0.991269789836372	-	.	gene_id "ENSMUSG00000101930.3"; transcript_id "ENSMUSG00000101930.3_tx_1"; exon_id "chr12_117353435_117353560_-"; exonnum "1"; txlen "618";
chr12	sragcm37_ss	exon	117353435	117353560	0.116461423048153	-	.	gene_id "ENSMUSG00000101930.3"; transcript_id "ENSMUSG00000101930.3_tx_10"; exon_id "chr12_117353435_117353560_-"; exonnum "1"; txlen "878";
chr12	sragcm37_ss	exon	117353435	117353560	0.0960899711260284	-	.	gene_id "ENSMUSG00000101930.3"; transcript_id "ENSMUSG00000101930.3_tx_13"; exon_id "chr12_117353435_117353560_-"; exonnum "1"; txlen "746";
chr12	sragcm37_ss	exon	117353435	117353560	0.0960899711260284	-	.	gene_id "ENSMUSG00000101930.3"; transcript_id "ENSMUSG00000101930.3_tx_14"; exon_id "chr12_117353435_117353560_-"; exonnum "1"; txlen "655";
chr12	sragcm37_ss	exon	117353435	117353560	0.0768023343696492	-	.	gene_id "ENSMUSG00000101930.3"; transcript_id "ENSMUSG00000101930.3_tx_17"; exon_id "chr12_117353435_117353560_-"; exonnum "1"; txlen "841";
chr12	sragcm37_ss	exon	117353435	117353560	0.0768023343696492	-	.	gene_id "ENSMUSG00000101930.3"; transcript_id "ENSMUSG00000101930.3_tx_18"; exon_id "chr12_117353435_117353560_-"; exonnum "1"; txlen "932";
chr12	sragcm37_ss	exon	117353435	117353560	0.0491837609263763	-	.	gene_id "ENSMUSG00000101930.3"; transcript_id "ENSMUSG00000101930.3_tx_21"; exon_id "chr12_117353435_117353560_-"; exonnum "1"; txlen "852";
chr12	sragcm37_ss	exon	117353435	117353560	0.0491837609263763	-	.	gene_id "ENSMUSG00000101930.3"; transcript_id "ENSMUSG00000101930.3_tx_22"; exon_id "chr12_117353435_117353560_-"; exonnum "1"; txlen "943";
chr12	sragcm37_ss	exon	117353435	117353560	0.0332264816446837	-	.	gene_id "ENSMUSG00000101930.3"; transcript_id "ENSMUSG00000101930.3_tx_29"; exon_id "chr12_117353435_117353560_-"; exonnum "1"; txlen "1097";
chr12	sragcm37_ss	exon	117353435	117353560	0.664997987874798	-	.	gene_id "ENSMUSG00000101930.3"; transcript_id "ENSMUSG00000101930.3_tx_3"; exon_id "chr12_117353435_117353560_-"; exonnum "1"; txlen "709";
chr12	sragcm37_ss	exon	117353435	117353560	0.0332264816446837	-	.	gene_id "ENSMUSG00000101930.3"; transcript_id "ENSMUSG00000101930.3_tx_30"; exon_id "chr12_117353435_117353560_-"; exonnum "1"; txlen "1188";
chr12	sragcm37_ss	exon	117353435	117353560	0.0323035238212202	-	.	gene_id "ENSMUSG00000101930.3"; transcript_id "ENSMUSG00000101930.3_tx_33"; exon_id "chr12_117353435_117353560_-"; exonnum "1"; txlen "595";
chr12	sragcm37_ss	exon	117353435	117353560	0.0323035238212202	-	.	gene_id "ENSMUSG00000101930.3"; transcript_id "ENSMUSG00000101930.3_tx_34"; exon_id "chr12_117353435_117353560_-"; exonnum "1"; txlen "686";
chr12	sragcm37_ss	exon	117353435	117353560	0.0227001973506352	-	.	gene_id "ENSMUSG00000101930.3"; transcript_id "ENSMUSG00000101930.3_tx_39"; exon_id "chr12_117353435_117353560_-"; exonnum "1"; txlen "822";
chr12	sragcm37_ss	exon	117353435	117353560	0.20403255842168	-	.	gene_id "ENSMUSG00000101930.3"; transcript_id "ENSMUSG00000101930.3_tx_5"; exon_id "chr12_117353435_117353560_-"; exonnum "1"; txlen "753";
chr12	sragcm37_ss	exon	117353435	117353560	0.20403255842168	-	.	gene_id "ENSMUSG00000101930.3"; transcript_id "ENSMUSG00000101930.3_tx_6"; exon_id "chr12_117353435_117353560_-"; exonnum "1"; txlen "844";
chr12	sragcm37_ss	exon	117353435	117353560	0.116461423048153	-	.	gene_id "ENSMUSG00000101930.3"; transcript_id "ENSMUSG00000101930.3_tx_9"; exon_id "chr12_117353435_117353560_-"; exonnum "1"; txlen "969";
chr12	sragcm37_ss	exon	117353699	117353734	0.116461423048153	-	.	gene_id "ENSMUSG00000101930.3"; transcript_id "ENSMUSG00000101930.3_tx_11"; exon_id "chr12_117353699_117353734_-"; exonnum "1"; txlen "879";
chr12	sragcm37_ss	exon	117353699	117353734	0.116461423048153	-	.	gene_id "ENSMUSG00000101930.3"; transcript_id "ENSMUSG00000101930.3_tx_12"; exon_id "chr12_117353699_117353734_-"; exonnum "1"; txlen "788";
chr12	sragcm37_ss	exon	117353699	117353734	0.0960899711260284	-	.	gene_id "ENSMUSG00000101930.3"; transcript_id "ENSMUSG00000101930.3_tx_15"; exon_id "chr12_117353699_117353734_-"; exonnum "1"; txlen "656";
chr12	sragcm37_ss	exon	117353699	117353734	0.0960899711260284	-	.	gene_id "ENSMUSG00000101930.3"; transcript_id "ENSMUSG00000101930.3_tx_16"; exon_id "chr12_117353699_117353734_-"; exonnum "1"; txlen "565";
chr12	sragcm37_ss	exon	117353699	117353734	0.0711272850319904	-	.	gene_id "ENSMUSG00000101930.3"; transcript_id "ENSMUSG00000101930.3_tx_19"; exon_id "chr12_117353699_117353734_-"; exonnum "1"; txlen "842";
chr12	sragcm37_ss	exon	117353699	117353734	0.756319450269281	-	.	gene_id "ENSMUSG00000101930.3"; transcript_id "ENSMUSG00000101930.3_tx_2"; exon_id "chr12_117353699_117353734_-"; exonnum "1"; txlen "528";
chr12	sragcm37_ss	exon	117353699	117353734	0.0711272850319904	-	.	gene_id "ENSMUSG00000101930.3"; transcript_id "ENSMUSG00000101930.3_tx_20"; exon_id "chr12_117353699_117353734_-"; exonnum "1"; txlen "751";
chr12	sragcm37_ss	exon	117353699	117353734	0.0491837609263763	-	.	gene_id "ENSMUSG00000101930.3"; transcript_id "ENSMUSG00000101930.3_tx_23"; exon_id "chr12_117353699_117353734_-"; exonnum "1"; txlen "853";
chr12	sragcm37_ss	exon	117353699	117353734	0.0491837609263763	-	.	gene_id "ENSMUSG00000101930.3"; transcript_id "ENSMUSG00000101930.3_tx_24"; exon_id "chr12_117353699_117353734_-"; exonnum "1"; txlen "762";
chr12	sragcm37_ss	exon	117353699	117353734	0.0332264816446837	-	.	gene_id "ENSMUSG00000101930.3"; transcript_id "ENSMUSG00000101930.3_tx_31"; exon_id "chr12_117353699_117353734_-"; exonnum "1"; txlen "1098";
chr12	sragcm37_ss	exon	117353699	117353734	0.0332264816446837	-	.	gene_id "ENSMUSG00000101930.3"; transcript_id "ENSMUSG00000101930.3_tx_32"; exon_id "chr12_117353699_117353734_-"; exonnum "1"; txlen "1007";
chr12	sragcm37_ss	exon	117353699	117353734	0.0323035238212202	-	.	gene_id "ENSMUSG00000101930.3"; transcript_id "ENSMUSG00000101930.3_tx_35"; exon_id "chr12_117353699_117353734_-"; exonnum "1"; txlen "596";
chr12	sragcm37_ss	exon	117353699	117353734	0.0323035238212202	-	.	gene_id "ENSMUSG00000101930.3"; transcript_id "ENSMUSG00000101930.3_tx_36"; exon_id "chr12_117353699_117353734_-"; exonnum "1"; txlen "505";
chr12	sragcm37_ss	exon	117353699	117353734	0.586303970392596	-	.	gene_id "ENSMUSG00000101930.3"; transcript_id "ENSMUSG00000101930.3_tx_4"; exon_id "chr12_117353699_117353734_-"; exonnum "1"; txlen "619";
chr12	sragcm37_ss	exon	117353699	117353734	0.20403255842168	-	.	gene_id "ENSMUSG00000101930.3"; transcript_id "ENSMUSG00000101930.3_tx_7"; exon_id "chr12_117353699_117353734_-"; exonnum "1"; txlen "663";
chr12	sragcm37_ss	exon	117353699	117353734	0.20403255842168	-	.	gene_id "ENSMUSG00000101930.3"; transcript_id "ENSMUSG00000101930.3_tx_8"; exon_id "chr12_117353699_117353734_-"; exonnum "1"; txlen "754";
chr12	sragcm37_es	exon	117362015	117362191	0.0164233828284599	-	.	gene_id "ENSMUSG00000143998.1"; transcript_id "ENSMUSG00000143998.1_tx_1"; exon_id "chr12_117362015_117362191_-"; exonnum "5"; txlen "632";
chr12	sragcm37_mid	exon	117365005	117365105	0.0164233828284599	-	.	gene_id "ENSMUSG00000143998.1"; transcript_id "ENSMUSG00000143998.1_tx_1"; exon_id "chr12_117365005_117365105_-"; exonnum "4"; txlen "632";
chr12	sragcm37_es	exon	117402853	117403602	0.00533100168587864	-	.	gene_id "ENSMUSG00000143998.1"; transcript_id "ENSMUSG00000143998.1_tx_13"; exon_id "chr12_117402853_117403602_-"; exonnum "5"; txlen "1562";
chr12	sragcm37_es	exon	117402853	117403602	0.00431363744998347	-	.	gene_id "ENSMUSG00000143998.1"; transcript_id "ENSMUSG00000143998.1_tx_17"; exon_id "chr12_117402853_117403602_-"; exonnum "4"; txlen "1094";
chr12	sragcm37_es	exon	117402853	117403602	0.00125814425624518	-	.	gene_id "ENSMUSG00000143998.1"; transcript_id "ENSMUSG00000143998.1_tx_22"; exon_id "chr12_117402853_117403602_-"; exonnum "7"; txlen "1515";
chr12	sragcm37_es	exon	117402853	117403602	0.00766235545763428	-	.	gene_id "ENSMUSG00000143998.1"; transcript_id "ENSMUSG00000143998.1_tx_8"; exon_id "chr12_117402853_117403602_-"; exonnum "5"; txlen "1189";
chr12	HAVANA	exon	117410744	117411187	0	-	.	gene_id "ENSMUSG00000143998.1"; transcript_id "ENSMUST00000380659.1"; gene_type "lncRNA"; gene_name "ENSMUSG00000143998"; transcript_type "lncRNA"; transcript_name "ENSMUST00000380659"; exon_number 4; exon_id "ENSMUSE00001748360.1"; level 2; tag "basic"; tag "Ensembl_canonical"; tag "GENCODE_Primary"; tag "TAGENE";
chr12	ENSEMBL_gcm37	exon	117410744	117411187	0.00503257702498072	-	.	gene_id "ENSMUSG00000143998.1"; transcript_id "ENSMUSG00000143998.1_tx_14"; exon_id "chr12_117410744_117411187_-"; exonnum "5"; txlen "888";
chr12	ENSEMBL_gcm37	exon	117410744	117411187	0.00503257702498072	-	.	gene_id "ENSMUSG00000143998.1"; transcript_id "ENSMUSG00000143998.1_tx_15"; exon_id "chr12_117410744_117411187_-"; exonnum "6"; txlen "1114";
chr12	ENSEMBL_gcm37	exon	117410744	117411187	0.00503257702498072	-	.	gene_id "ENSMUSG00000143998.1"; transcript_id "ENSMUSG00000143998.1_tx_16"; exon_id "chr12_117410744_117411187_-"; exonnum "7"; txlen "1209";
chr12	ENSEMBL_gcm37	exon	117410744	117411187	0.00754886553747108	-	.	gene_id "ENSMUSG00000143998.1"; transcript_id "ENSMUSG00000143998.1_tx_9"; exon_id "chr12_117410744_117411187_-"; exonnum "6"; txlen "983";
chr12	HAVANA	transcript	117410744	117422971	0	-	.	gene_id "ENSMUSG00000143998.1"; transcript_id "ENSMUST00000380659.1"; gene_type "lncRNA"; gene_name "ENSMUSG00000143998"; transcript_type "lncRNA"; transcript_name "ENSMUST00000380659"; level 2; tag "basic"; tag "Ensembl_canonical"; tag "GENCODE_Primary"; tag "TAGENE";
chr12	HAVANA	gene	117410744	117422994	0	-	.	gene_id "ENSMUSG00000143998.1"; gene_type "lncRNA"; gene_name "ENSMUSG00000143998"; level 2;
chr12	HAVANA	exon	117411320	117411419	0	-	.	gene_id "ENSMUSG00000143998.1"; transcript_id "ENSMUST00000380659.1"; gene_type "lncRNA"; gene_name "ENSMUSG00000143998"; transcript_type "lncRNA"; transcript_name "ENSMUST00000380659"; exon_number 3; exon_id "ENSMUSE00001748357.1"; level 2; tag "basic"; tag "Ensembl_canonical"; tag "GENCODE_Primary"; tag "TAGENE";
chr12	ENSEMBL_gcm37	exon	117411320	117411419	0.00533100168587864	-	.	gene_id "ENSMUSG00000143998.1"; transcript_id "ENSMUSG00000143998.1_tx_11"; exon_id "chr12_117411320_117411419_-"; exonnum "5"; txlen "912";
chr12	ENSEMBL_gcm37	exon	117411320	117411419	0.00533100168587864	-	.	gene_id "ENSMUSG00000143998.1"; transcript_id "ENSMUSG00000143998.1_tx_12"; exon_id "chr12_117411320_117411419_-"; exonnum "6"; txlen "1138";
chr12	ENSEMBL_gcm37	exon	117411320	117411419	0.00503257702498072	-	.	gene_id "ENSMUSG00000143998.1"; transcript_id "ENSMUSG00000143998.1_tx_14"; exon_id "chr12_117411320_117411419_-"; exonnum "4"; txlen "888";
chr12	ENSEMBL_gcm37	exon	117411320	117411419	0.00503257702498072	-	.	gene_id "ENSMUSG00000143998.1"; transcript_id "ENSMUSG00000143998.1_tx_15"; exon_id "chr12_117411320_117411419_-"; exonnum "5"; txlen "1114";
chr12	ENSEMBL_gcm37	exon	117411320	117411419	0.00503257702498072	-	.	gene_id "ENSMUSG00000143998.1"; transcript_id "ENSMUSG00000143998.1_tx_16"; exon_id "chr12_117411320_117411419_-"; exonnum "6"; txlen "1209";
chr12	ENSEMBL_gcm37	exon	117411320	117411419	0.00389877185479834	-	.	gene_id "ENSMUSG00000143998.1"; transcript_id "ENSMUSG00000143998.1_tx_18"; exon_id "chr12_117411320_117411419_-"; exonnum "6"; txlen "690";
chr12	ENSEMBL_gcm37	exon	117411320	117411419	0.00389877185479834	-	.	gene_id "ENSMUSG00000143998.1"; transcript_id "ENSMUSG00000143998.1_tx_19"; exon_id "chr12_117411320_117411419_-"; exonnum "6"; txlen "660";
chr12	ENSEMBL_gcm37	exon	117411320	117411419	0.0136457014917942	-	.	gene_id "ENSMUSG00000143998.1"; transcript_id "ENSMUSG00000143998.1_tx_2"; exon_id "chr12_117411320_117411419_-"; exonnum "5"; txlen "569";
chr12	ENSEMBL_gcm37	exon	117411320	117411419	0.00125814425624518	-	.	gene_id "ENSMUSG00000143998.1"; transcript_id "ENSMUSG00000143998.1_tx_22"; exon_id "chr12_117411320_117411419_-"; exonnum "6"; txlen "1515";
chr12	ENSEMBL_gcm37	exon	117411320	117411419	0.00754886553747108	-	.	gene_id "ENSMUSG00000143998.1"; transcript_id "ENSMUSG00000143998.1_tx_9"; exon_id "chr12_117411320_117411419_-"; exonnum "5"; txlen "983";
chr12	sragcm37_mid	exon	117411826	117412051	0.00533100168587864	-	.	gene_id "ENSMUSG00000143998.1"; transcript_id "ENSMUSG00000143998.1_tx_12"; exon_id "chr12_117411826_117412051_-"; exonnum "5"; txlen "1138";
chr12	sragcm37_mid	exon	117411826	117412051	0.00503257702498072	-	.	gene_id "ENSMUSG00000143998.1"; transcript_id "ENSMUSG00000143998.1_tx_15"; exon_id "chr12_117411826_117412051_-"; exonnum "4"; txlen "1114";
chr12	sragcm37_mid	exon	117411826	117412051	0.00503257702498072	-	.	gene_id "ENSMUSG00000143998.1"; transcript_id "ENSMUSG00000143998.1_tx_16"; exon_id "chr12_117411826_117412051_-"; exonnum "5"; txlen "1209";
chr12	sragcm37_mid	exon	117411826	117412051	0.00389877185479834	-	.	gene_id "ENSMUSG00000143998.1"; transcript_id "ENSMUSG00000143998.1_tx_20"; exon_id "chr12_117411826_117412051_-"; exonnum "6"; txlen "816";
chr12	sragcm37_mid	exon	117411826	117412051	0.00389877185479834	-	.	gene_id "ENSMUSG00000143998.1"; transcript_id "ENSMUSG00000143998.1_tx_21"; exon_id "chr12_117411826_117412051_-"; exonnum "6"; txlen "786";
chr12	sragcm37_mid	exon	117411826	117412051	0.00125814425624518	-	.	gene_id "ENSMUSG00000143998.1"; transcript_id "ENSMUSG00000143998.1_tx_22"; exon_id "chr12_117411826_117412051_-"; exonnum "5"; txlen "1515";
chr12	sragcm37_mid	exon	117411826	117412051	0.011046520255262	-	.	gene_id "ENSMUSG00000143998.1"; transcript_id "ENSMUSG00000143998.1_tx_5"; exon_id "chr12_117411826_117412051_-"; exonnum "5"; txlen "695";
chr12	HAVANA	exon	117418831	117418887	0	-	.	gene_id "ENSMUSG00000143998.1"; transcript_id "ENSMUST00000380659.1"; gene_type "lncRNA"; gene_name "ENSMUSG00000143998"; transcript_type "lncRNA"; transcript_name "ENSMUST00000380659"; exon_number 2; exon_id "ENSMUSE00001748361.1"; level 2; tag "basic"; tag "Ensembl_canonical"; tag "GENCODE_Primary"; tag "TAGENE";
chr12	ENSEMBL_gcm37	exon	117418831	117418887	0.0164233828284599	-	.	gene_id "ENSMUSG00000143998.1"; transcript_id "ENSMUSG00000143998.1_tx_1"; exon_id "chr12_117418831_117418887_-"; exonnum "3"; txlen "632";
chr12	ENSEMBL_gcm37	exon	117418831	117418887	0.00533100168587864	-	.	gene_id "ENSMUSG00000143998.1"; transcript_id "ENSMUSG00000143998.1_tx_11"; exon_id "chr12_117418831_117418887_-"; exonnum "4"; txlen "912";
chr12	ENSEMBL_gcm37	exon	117418831	117418887	0.00533100168587864	-	.	gene_id "ENSMUSG00000143998.1"; transcript_id "ENSMUSG00000143998.1_tx_12"; exon_id "chr12_117418831_117418887_-"; exonnum "4"; txlen "1138";
chr12	ENSEMBL_gcm37	exon	117418831	117418887	0.00533100168587864	-	.	gene_id "ENSMUSG00000143998.1"; transcript_id "ENSMUSG00000143998.1_tx_13"; exon_id "chr12_117418831_117418887_-"; exonnum "4"; txlen "1562";
chr12	ENSEMBL_gcm37	exon	117418831	117418887	0.00503257702498072	-	.	gene_id "ENSMUSG00000143998.1"; transcript_id "ENSMUSG00000143998.1_tx_14"; exon_id "chr12_117418831_117418887_-"; exonnum "3"; txlen "888";
chr12	ENSEMBL_gcm37	exon	117418831	117418887	0.00503257702498072	-	.	gene_id "ENSMUSG00000143998.1"; transcript_id "ENSMUSG00000143998.1_tx_15"; exon_id "chr12_117418831_117418887_-"; exonnum "3"; txlen "1114";
chr12	ENSEMBL_gcm37	exon	117418831	117418887	0.00503257702498072	-	.	gene_id "ENSMUSG00000143998.1"; transcript_id "ENSMUSG00000143998.1_tx_16"; exon_id "chr12_117418831_117418887_-"; exonnum "4"; txlen "1209";
chr12	ENSEMBL_gcm37	exon	117418831	117418887	0.00431363744998347	-	.	gene_id "ENSMUSG00000143998.1"; transcript_id "ENSMUSG00000143998.1_tx_17"; exon_id "chr12_117418831_117418887_-"; exonnum "3"; txlen "1094";
chr12	ENSEMBL_gcm37	exon	117418831	117418887	0.00389877185479834	-	.	gene_id "ENSMUSG00000143998.1"; transcript_id "ENSMUSG00000143998.1_tx_18"; exon_id "chr12_117418831_117418887_-"; exonnum "5"; txlen "690";
chr12	ENSEMBL_gcm37	exon	117418831	117418887	0.00389877185479834	-	.	gene_id "ENSMUSG00000143998.1"; transcript_id "ENSMUSG00000143998.1_tx_19"; exon_id "chr12_117418831_117418887_-"; exonnum "5"; txlen "660";
chr12	ENSEMBL_gcm37	exon	117418831	117418887	0.0136457014917942	-	.	gene_id "ENSMUSG00000143998.1"; transcript_id "ENSMUSG00000143998.1_tx_2"; exon_id "chr12_117418831_117418887_-"; exonnum "4"; txlen "569";
chr12	ENSEMBL_gcm37	exon	117418831	117418887	0.00389877185479834	-	.	gene_id "ENSMUSG00000143998.1"; transcript_id "ENSMUSG00000143998.1_tx_20"; exon_id "chr12_117418831_117418887_-"; exonnum "5"; txlen "816";
chr12	ENSEMBL_gcm37	exon	117418831	117418887	0.00389877185479834	-	.	gene_id "ENSMUSG00000143998.1"; transcript_id "ENSMUSG00000143998.1_tx_21"; exon_id "chr12_117418831_117418887_-"; exonnum "5"; txlen "786";
chr12	ENSEMBL_gcm37	exon	117418831	117418887	0.00125814425624518	-	.	gene_id "ENSMUSG00000143998.1"; transcript_id "ENSMUSG00000143998.1_tx_22"; exon_id "chr12_117418831_117418887_-"; exonnum "4"; txlen "1515";
chr12	ENSEMBL_gcm37	exon	117418831	117418887	0.011046520255262	-	.	gene_id "ENSMUSG00000143998.1"; transcript_id "ENSMUSG00000143998.1_tx_5"; exon_id "chr12_117418831_117418887_-"; exonnum "4"; txlen "695";
chr12	ENSEMBL_gcm37	exon	117418831	117418887	0.00766235545763428	-	.	gene_id "ENSMUSG00000143998.1"; transcript_id "ENSMUSG00000143998.1_tx_8"; exon_id "chr12_117418831_117418887_-"; exonnum "4"; txlen "1189";
chr12	ENSEMBL_gcm37	exon	117418831	117418887	0.00754886553747108	-	.	gene_id "ENSMUSG00000143998.1"; transcript_id "ENSMUSG00000143998.1_tx_9"; exon_id "chr12_117418831_117418887_-"; exonnum "4"; txlen "983";
chr12	sragcm37_mid	exon	117421065	117421341	0.00533100168587864	-	.	gene_id "ENSMUSG00000143998.1"; transcript_id "ENSMUSG00000143998.1_tx_11"; exon_id "chr12_117421065_117421341_-"; exonnum "3"; txlen "912";
chr12	sragcm37_mid	exon	117421065	117421341	0.00533100168587864	-	.	gene_id "ENSMUSG00000143998.1"; transcript_id "ENSMUSG00000143998.1_tx_12"; exon_id "chr12_117421065_117421341_-"; exonnum "3"; txlen "1138";
chr12	sragcm37_mid	exon	117421065	117421341	0.00533100168587864	-	.	gene_id "ENSMUSG00000143998.1"; transcript_id "ENSMUSG00000143998.1_tx_13"; exon_id "chr12_117421065_117421341_-"; exonnum "3"; txlen "1562";
chr12	HAVANA	exon	117421684	117422255	0	-	.	gene_id "ENSMUSG00000143998.1"; transcript_id "ENSMUST00000380660.1"; gene_type "lncRNA"; gene_name "ENSMUSG00000143998"; transcript_type "lncRNA"; transcript_name "ENSMUST00000380660"; exon_number 2; exon_id "ENSMUSE00001748355.1"; level 2; tag "basic"; tag "TAGENE";
chr12	HAVANA	transcript	117421684	117422992	0	-	.	gene_id "ENSMUSG00000143998.1"; transcript_id "ENSMUST00000380660.1"; gene_type "lncRNA"; gene_name "ENSMUSG00000143998"; transcript_type "lncRNA"; transcript_name "ENSMUST00000380660"; level 2; tag "basic"; tag "TAGENE";
chr12	HAVANA	exon	117421695	117422258	0	-	.	gene_id "ENSMUSG00000143998.1"; transcript_id "ENSMUST00000380661.1"; gene_type "lncRNA"; gene_name "ENSMUSG00000143998"; transcript_type "lncRNA"; transcript_name "ENSMUST00000380661"; exon_number 2; exon_id "ENSMUSE00001748358.1"; level 2; tag "TAGENE";
chr12	ENSEMBL_gcm37	exon	117421695	117422258	0.00754886553747108	-	.	gene_id "ENSMUSG00000143998.1"; transcript_id "ENSMUSG00000143998.1_tx_10"; exon_id "chr12_117421695_117422258_-"; exonnum "4"; txlen "946";
chr12	ENSEMBL_gcm37	exon	117421695	117422258	0.0129544309411212	-	.	gene_id "ENSMUSG00000143998.1"; transcript_id "ENSMUSG00000143998.1_tx_3"; exon_id "chr12_117421695_117422258_-"; exonnum "3"; txlen "851";
chr12	HAVANA	transcript	117421695	117422994	0	-	.	gene_id "ENSMUSG00000143998.1"; transcript_id "ENSMUST00000380661.1"; gene_type "lncRNA"; gene_name "ENSMUSG00000143998"; transcript_type "lncRNA"; transcript_name "ENSMUST00000380661"; level 2; tag "TAGENE";
chr12	sragcm37_mid	exon	117421980	117422255	0.00533100168587864	-	.	gene_id "ENSMUSG00000143998.1"; transcript_id "ENSMUSG00000143998.1_tx_11"; exon_id "chr12_117421980_117422255_-"; exonnum "2"; txlen "912";
chr12	sragcm37_mid	exon	117421980	117422255	0.00533100168587864	-	.	gene_id "ENSMUSG00000143998.1"; transcript_id "ENSMUSG00000143998.1_tx_12"; exon_id "chr12_117421980_117422255_-"; exonnum "2"; txlen "1138";
chr12	sragcm37_mid	exon	117421980	117422255	0.00533100168587864	-	.	gene_id "ENSMUSG00000143998.1"; transcript_id "ENSMUSG00000143998.1_tx_13"; exon_id "chr12_117421980_117422255_-"; exonnum "2"; txlen "1562";
chr12	sragcm37_mid	exon	117421980	117422255	0.0129544309411212	-	.	gene_id "ENSMUSG00000143998.1"; transcript_id "ENSMUSG00000143998.1_tx_4"; exon_id "chr12_117421980_117422255_-"; exonnum "3"; txlen "563";
chr12	sragcm37_mid	exon	117421980	117422255	0.0108975835451219	-	.	gene_id "ENSMUSG00000143998.1"; transcript_id "ENSMUSG00000143998.1_tx_7"; exon_id "chr12_117421980_117422255_-"; exonnum "4"; txlen "658";
chr12	HAVANA	exon	117422868	117422971	0	-	.	gene_id "ENSMUSG00000143998.1"; transcript_id "ENSMUST00000380659.1"; gene_type "lncRNA"; gene_name "ENSMUSG00000143998"; transcript_type "lncRNA"; transcript_name "ENSMUST00000380659"; exon_number 1; exon_id "ENSMUSE00001748354.1"; level 2; tag "basic"; tag "Ensembl_canonical"; tag "GENCODE_Primary"; tag "TAGENE";
chr12	HAVANA	exon	117422868	117422992	0	-	.	gene_id "ENSMUSG00000143998.1"; transcript_id "ENSMUST00000380660.1"; gene_type "lncRNA"; gene_name "ENSMUSG00000143998"; transcript_type "lncRNA"; transcript_name "ENSMUST00000380660"; exon_number 1; exon_id "ENSMUSE00001748356.1"; level 2; tag "basic"; tag "TAGENE";
chr12	HAVANA	exon	117422868	117422994	0	-	.	gene_id "ENSMUSG00000143998.1"; transcript_id "ENSMUST00000380661.1"; gene_type "lncRNA"; gene_name "ENSMUSG00000143998"; transcript_type "lncRNA"; transcript_name "ENSMUST00000380661"; exon_number 1; exon_id "ENSMUSE00001748359.1"; level 2; tag "TAGENE";
chr12	sragcm37_mid	exon	117422868	117423069	0.0164233828284599	-	.	gene_id "ENSMUSG00000143998.1"; transcript_id "ENSMUSG00000143998.1_tx_1"; exon_id "chr12_117422868_117423069_-"; exonnum "2"; txlen "632";
chr12	sragcm37_mid	exon	117422868	117423069	0.00754886553747108	-	.	gene_id "ENSMUSG00000143998.1"; transcript_id "ENSMUSG00000143998.1_tx_10"; exon_id "chr12_117422868_117423069_-"; exonnum "3"; txlen "946";
chr12	sragcm37_mid	exon	117422868	117423069	0.00533100168587864	-	.	gene_id "ENSMUSG00000143998.1"; transcript_id "ENSMUSG00000143998.1_tx_11"; exon_id "chr12_117422868_117423069_-"; exonnum "1"; txlen "912";
chr12	sragcm37_mid	exon	117422868	117423069	0.00533100168587864	-	.	gene_id "ENSMUSG00000143998.1"; transcript_id "ENSMUSG00000143998.1_tx_12"; exon_id "chr12_117422868_117423069_-"; exonnum "1"; txlen "1138";
chr12	sragcm37_mid	exon	117422868	117423069	0.00533100168587864	-	.	gene_id "ENSMUSG00000143998.1"; transcript_id "ENSMUSG00000143998.1_tx_13"; exon_id "chr12_117422868_117423069_-"; exonnum "1"; txlen "1562";
chr12	sragcm37_mid	exon	117422868	117423069	0.00503257702498072	-	.	gene_id "ENSMUSG00000143998.1"; transcript_id "ENSMUSG00000143998.1_tx_14"; exon_id "chr12_117422868_117423069_-"; exonnum "2"; txlen "888";
chr12	sragcm37_mid	exon	117422868	117423069	0.00503257702498072	-	.	gene_id "ENSMUSG00000143998.1"; transcript_id "ENSMUSG00000143998.1_tx_15"; exon_id "chr12_117422868_117423069_-"; exonnum "2"; txlen "1114";
chr12	sragcm37_mid	exon	117422868	117423069	0.00503257702498072	-	.	gene_id "ENSMUSG00000143998.1"; transcript_id "ENSMUSG00000143998.1_tx_16"; exon_id "chr12_117422868_117423069_-"; exonnum "3"; txlen "1209";
chr12	sragcm37_mid	exon	117422868	117423069	0.00431363744998347	-	.	gene_id "ENSMUSG00000143998.1"; transcript_id "ENSMUSG00000143998.1_tx_17"; exon_id "chr12_117422868_117423069_-"; exonnum "2"; txlen "1094";
chr12	sragcm37_mid	exon	117422868	117423069	0.00389877185479834	-	.	gene_id "ENSMUSG00000143998.1"; transcript_id "ENSMUSG00000143998.1_tx_18"; exon_id "chr12_117422868_117423069_-"; exonnum "4"; txlen "690";
chr12	sragcm37_mid	exon	117422868	117423069	0.00389877185479834	-	.	gene_id "ENSMUSG00000143998.1"; transcript_id "ENSMUSG00000143998.1_tx_19"; exon_id "chr12_117422868_117423069_-"; exonnum "4"; txlen "660";
chr12	sragcm37_mid	exon	117422868	117423069	0.0136457014917942	-	.	gene_id "ENSMUSG00000143998.1"; transcript_id "ENSMUSG00000143998.1_tx_2"; exon_id "chr12_117422868_117423069_-"; exonnum "3"; txlen "569";
chr12	sragcm37_mid	exon	117422868	117423069	0.00389877185479834	-	.	gene_id "ENSMUSG00000143998.1"; transcript_id "ENSMUSG00000143998.1_tx_20"; exon_id "chr12_117422868_117423069_-"; exonnum "4"; txlen "816";
chr12	sragcm37_mid	exon	117422868	117423069	0.00389877185479834	-	.	gene_id "ENSMUSG00000143998.1"; transcript_id "ENSMUSG00000143998.1_tx_21"; exon_id "chr12_117422868_117423069_-"; exonnum "4"; txlen "786";
chr12	sragcm37_mid	exon	117422868	117423069	0.00125814425624518	-	.	gene_id "ENSMUSG00000143998.1"; transcript_id "ENSMUSG00000143998.1_tx_22"; exon_id "chr12_117422868_117423069_-"; exonnum "3"; txlen "1515";
chr12	sragcm37_mid	exon	117422868	117423069	0.0129544309411212	-	.	gene_id "ENSMUSG00000143998.1"; transcript_id "ENSMUSG00000143998.1_tx_3"; exon_id "chr12_117422868_117423069_-"; exonnum "2"; txlen "851";
chr12	sragcm37_mid	exon	117422868	117423069	0.0129544309411212	-	.	gene_id "ENSMUSG00000143998.1"; transcript_id "ENSMUSG00000143998.1_tx_4"; exon_id "chr12_117422868_117423069_-"; exonnum "2"; txlen "563";
chr12	sragcm37_mid	exon	117422868	117423069	0.011046520255262	-	.	gene_id "ENSMUSG00000143998.1"; transcript_id "ENSMUSG00000143998.1_tx_5"; exon_id "chr12_117422868_117423069_-"; exonnum "3"; txlen "695";
chr12	sragcm37_mid	exon	117422868	117423069	0.0108975835451219	-	.	gene_id "ENSMUSG00000143998.1"; transcript_id "ENSMUSG00000143998.1_tx_7"; exon_id "chr12_117422868_117423069_-"; exonnum "3"; txlen "658";
chr12	sragcm37_mid	exon	117422868	117423069	0.00766235545763428	-	.	gene_id "ENSMUSG00000143998.1"; transcript_id "ENSMUSG00000143998.1_tx_8"; exon_id "chr12_117422868_117423069_-"; exonnum "3"; txlen "1189";
chr12	sragcm37_mid	exon	117422868	117423069	0.00754886553747108	-	.	gene_id "ENSMUSG00000143998.1"; transcript_id "ENSMUSG00000143998.1_tx_9"; exon_id "chr12_117422868_117423069_-"; exonnum "3"; txlen "983";
chr12	sragcm37_mid	exon	117423459	117423579	0.00389877185479834	-	.	gene_id "ENSMUSG00000143998.1"; transcript_id "ENSMUSG00000143998.1_tx_18"; exon_id "chr12_117423459_117423579_-"; exonnum "3"; txlen "690";
chr12	sragcm37_mid	exon	117423459	117423579	0.00389877185479834	-	.	gene_id "ENSMUSG00000143998.1"; transcript_id "ENSMUSG00000143998.1_tx_19"; exon_id "chr12_117423459_117423579_-"; exonnum "3"; txlen "660";
chr12	sragcm37_mid	exon	117423459	117423579	0.00389877185479834	-	.	gene_id "ENSMUSG00000143998.1"; transcript_id "ENSMUSG00000143998.1_tx_20"; exon_id "chr12_117423459_117423579_-"; exonnum "3"; txlen "816";
chr12	sragcm37_mid	exon	117423459	117423579	0.00389877185479834	-	.	gene_id "ENSMUSG00000143998.1"; transcript_id "ENSMUSG00000143998.1_tx_21"; exon_id "chr12_117423459_117423579_-"; exonnum "3"; txlen "786";
chr12	sragcm37_mid	exon	117423721	117423815	0.0164233828284599	-	.	gene_id "ENSMUSG00000143998.1"; transcript_id "ENSMUSG00000143998.1_tx_1"; exon_id "chr12_117423721_117423815_-"; exonnum "1"; txlen "632";
chr12	sragcm37_mid	exon	117423721	117423815	0.00754886553747108	-	.	gene_id "ENSMUSG00000143998.1"; transcript_id "ENSMUSG00000143998.1_tx_10"; exon_id "chr12_117423721_117423815_-"; exonnum "2"; txlen "946";
chr12	sragcm37_mid	exon	117423721	117423815	0.00503257702498072	-	.	gene_id "ENSMUSG00000143998.1"; transcript_id "ENSMUSG00000143998.1_tx_16"; exon_id "chr12_117423721_117423815_-"; exonnum "2"; txlen "1209";
chr12	sragcm37_mid	exon	117423721	117423815	0.00389877185479834	-	.	gene_id "ENSMUSG00000143998.1"; transcript_id "ENSMUSG00000143998.1_tx_18"; exon_id "chr12_117423721_117423815_-"; exonnum "2"; txlen "690";
chr12	sragcm37_mid	exon	117423721	117423815	0.00389877185479834	-	.	gene_id "ENSMUSG00000143998.1"; transcript_id "ENSMUSG00000143998.1_tx_19"; exon_id "chr12_117423721_117423815_-"; exonnum "2"; txlen "660";
chr12	sragcm37_mid	exon	117423721	117423815	0.0136457014917942	-	.	gene_id "ENSMUSG00000143998.1"; transcript_id "ENSMUSG00000143998.1_tx_2"; exon_id "chr12_117423721_117423815_-"; exonnum "2"; txlen "569";
chr12	sragcm37_mid	exon	117423721	117423815	0.00389877185479834	-	.	gene_id "ENSMUSG00000143998.1"; transcript_id "ENSMUSG00000143998.1_tx_20"; exon_id "chr12_117423721_117423815_-"; exonnum "2"; txlen "816";
chr12	sragcm37_mid	exon	117423721	117423815	0.00389877185479834	-	.	gene_id "ENSMUSG00000143998.1"; transcript_id "ENSMUSG00000143998.1_tx_21"; exon_id "chr12_117423721_117423815_-"; exonnum "2"; txlen "786";
chr12	sragcm37_mid	exon	117423721	117423815	0.00125814425624518	-	.	gene_id "ENSMUSG00000143998.1"; transcript_id "ENSMUSG00000143998.1_tx_22"; exon_id "chr12_117423721_117423815_-"; exonnum "2"; txlen "1515";
chr12	sragcm37_mid	exon	117423721	117423815	0.011046520255262	-	.	gene_id "ENSMUSG00000143998.1"; transcript_id "ENSMUSG00000143998.1_tx_5"; exon_id "chr12_117423721_117423815_-"; exonnum "2"; txlen "695";
chr12	sragcm37_mid	exon	117423721	117423815	0.0108975835451219	-	.	gene_id "ENSMUSG00000143998.1"; transcript_id "ENSMUSG00000143998.1_tx_7"; exon_id "chr12_117423721_117423815_-"; exonnum "2"; txlen "658";
chr12	sragcm37_mid	exon	117423721	117423815	0.00766235545763428	-	.	gene_id "ENSMUSG00000143998.1"; transcript_id "ENSMUSG00000143998.1_tx_8"; exon_id "chr12_117423721_117423815_-"; exonnum "2"; txlen "1189";
chr12	sragcm37_mid	exon	117423721	117423815	0.00754886553747108	-	.	gene_id "ENSMUSG00000143998.1"; transcript_id "ENSMUSG00000143998.1_tx_9"; exon_id "chr12_117423721_117423815_-"; exonnum "2"; txlen "983";
chr12	sragcm37_ss	exon	117425207	117425321	0.00389877185479834	-	.	gene_id "ENSMUSG00000143998.1"; transcript_id "ENSMUSG00000143998.1_tx_18"; exon_id "chr12_117425207_117425321_-"; exonnum "1"; txlen "690";
chr12	sragcm37_ss	exon	117425207	117425321	0.0136457014917942	-	.	gene_id "ENSMUSG00000143998.1"; transcript_id "ENSMUSG00000143998.1_tx_2"; exon_id "chr12_117425207_117425321_-"; exonnum "1"; txlen "569";
chr12	sragcm37_ss	exon	117425207	117425321	0.00389877185479834	-	.	gene_id "ENSMUSG00000143998.1"; transcript_id "ENSMUSG00000143998.1_tx_20"; exon_id "chr12_117425207_117425321_-"; exonnum "1"; txlen "816";
chr12	sragcm37_ss	exon	117425207	117425321	0.011046520255262	-	.	gene_id "ENSMUSG00000143998.1"; transcript_id "ENSMUSG00000143998.1_tx_5"; exon_id "chr12_117425207_117425321_-"; exonnum "1"; txlen "695";
chr12	sragcm37_ss	exon	117436194	117436278	0.00754886553747108	-	.	gene_id "ENSMUSG00000143998.1"; transcript_id "ENSMUSG00000143998.1_tx_10"; exon_id "chr12_117436194_117436278_-"; exonnum "1"; txlen "946";
chr12	sragcm37_ss	exon	117436194	117436278	0.00503257702498072	-	.	gene_id "ENSMUSG00000143998.1"; transcript_id "ENSMUSG00000143998.1_tx_14"; exon_id "chr12_117436194_117436278_-"; exonnum "1"; txlen "888";
chr12	sragcm37_ss	exon	117436194	117436278	0.00503257702498072	-	.	gene_id "ENSMUSG00000143998.1"; transcript_id "ENSMUSG00000143998.1_tx_15"; exon_id "chr12_117436194_117436278_-"; exonnum "1"; txlen "1114";
chr12	sragcm37_ss	exon	117436194	117436278	0.00503257702498072	-	.	gene_id "ENSMUSG00000143998.1"; transcript_id "ENSMUSG00000143998.1_tx_16"; exon_id "chr12_117436194_117436278_-"; exonnum "1"; txlen "1209";
chr12	sragcm37_ss	exon	117436194	117436278	0.00431363744998347	-	.	gene_id "ENSMUSG00000143998.1"; transcript_id "ENSMUSG00000143998.1_tx_17"; exon_id "chr12_117436194_117436278_-"; exonnum "1"; txlen "1094";
chr12	sragcm37_ss	exon	117436194	117436278	0.00389877185479834	-	.	gene_id "ENSMUSG00000143998.1"; transcript_id "ENSMUSG00000143998.1_tx_19"; exon_id "chr12_117436194_117436278_-"; exonnum "1"; txlen "660";
chr12	sragcm37_ss	exon	117436194	117436278	0.00389877185479834	-	.	gene_id "ENSMUSG00000143998.1"; transcript_id "ENSMUSG00000143998.1_tx_21"; exon_id "chr12_117436194_117436278_-"; exonnum "1"; txlen "786";
chr12	sragcm37_ss	exon	117436194	117436278	0.00125814425624518	-	.	gene_id "ENSMUSG00000143998.1"; transcript_id "ENSMUSG00000143998.1_tx_22"; exon_id "chr12_117436194_117436278_-"; exonnum "1"; txlen "1515";
chr12	sragcm37_ss	exon	117436194	117436278	0.0129544309411212	-	.	gene_id "ENSMUSG00000143998.1"; transcript_id "ENSMUSG00000143998.1_tx_3"; exon_id "chr12_117436194_117436278_-"; exonnum "1"; txlen "851";
chr12	sragcm37_ss	exon	117436194	117436278	0.0129544309411212	-	.	gene_id "ENSMUSG00000143998.1"; transcript_id "ENSMUSG00000143998.1_tx_4"; exon_id "chr12_117436194_117436278_-"; exonnum "1"; txlen "563";
chr12	sragcm37_ss	exon	117436194	117436278	0.0108975835451219	-	.	gene_id "ENSMUSG00000143998.1"; transcript_id "ENSMUSG00000143998.1_tx_7"; exon_id "chr12_117436194_117436278_-"; exonnum "1"; txlen "658";
chr12	sragcm37_ss	exon	117436194	117436278	0.00766235545763428	-	.	gene_id "ENSMUSG00000143998.1"; transcript_id "ENSMUSG00000143998.1_tx_8"; exon_id "chr12_117436194_117436278_-"; exonnum "1"; txlen "1189";
chr12	sragcm37_ss	exon	117436194	117436278	0.00754886553747108	-	.	gene_id "ENSMUSG00000143998.1"; transcript_id "ENSMUSG00000143998.1_tx_9"; exon_id "chr12_117436194_117436278_-"; exonnum "1"; txlen "983";
chr12	sragcm37_es	exon	117481937	117482505	5.85031690192546	-	.	gene_id "sragcm37_gene_44820"; transcript_id "sragcm37_gene_44820_tx_1"; exon_id "chr12_117481937_117482505_-"; exonnum "2"; txlen "857";
chr12	sragcm37_ss	exon	117485801	117486088	5.85031690192546	-	.	gene_id "sragcm37_gene_44820"; transcript_id "sragcm37_gene_44820_tx_1"; exon_id "chr12_117485801_117486088_-"; exonnum "1"; txlen "857";
chr12	sragcm37_es	exon	117526743	117527436	0.0944583624207441	-	.	gene_id "sragcm37_gene_57231"; transcript_id "sragcm37_gene_57231_tx_1"; exon_id "chr12_117526743_117527436_-"; exonnum "3"; txlen "1114";
chr12	sragcm37_mid	exon	117527602	117527897	0.0944583624207441	-	.	gene_id "sragcm37_gene_57231"; transcript_id "sragcm37_gene_57231_tx_1"; exon_id "chr12_117527602_117527897_-"; exonnum "2"; txlen "1114";
chr12	sragcm37_mid	exon	117534631	117535353	0.0422149395731308	-	.	gene_id "sragcm37_gene_57231"; transcript_id "sragcm37_gene_57231_tx_3"; exon_id "chr12_117534631_117535353_-"; exonnum "2"; txlen "847";
chr12	sragcm37_ss	exon	117549963	117550086	0.0944583624207441	-	.	gene_id "sragcm37_gene_57231"; transcript_id "sragcm37_gene_57231_tx_1"; exon_id "chr12_117549963_117550086_-"; exonnum "1"; txlen "1114";
chr12	sragcm37_ss	exon	117549963	117550086	0.0422149395731308	-	.	gene_id "sragcm37_gene_57231"; transcript_id "sragcm37_gene_57231_tx_3"; exon_id "chr12_117549963_117550086_-"; exonnum "1"; txlen "847";
chr12	sragcm37_mid	exon	117573336	117573536	0.0515437108834307	-	.	gene_id "sragcm37_gene_46270"; transcript_id "sragcm37_gene_46270_tx_4"; exon_id "chr12_117573336_117573536_-"; exonnum "3"; txlen "819";
chr12	sragcm37_mid	exon	117574211	117574503	0.0515437108834307	-	.	gene_id "sragcm37_gene_46270"; transcript_id "sragcm37_gene_46270_tx_4"; exon_id "chr12_117574211_117574503_-"; exonnum "2"; txlen "819";
chr12	sragcm37_ss	exon	117574639	117574963	0.0515437108834307	-	.	gene_id "sragcm37_gene_46270"; transcript_id "sragcm37_gene_46270_tx_4"; exon_id "chr12_117574639_117574963_-"; exonnum "1"; txlen "819";
chr12	sragcm37_es	exon	117613175	117613444	0.0195618388605158	-	.	gene_id "sragcm37_gene_46270"; transcript_id "sragcm37_gene_46270_tx_6"; exon_id "chr12_117613175_117613444_-"; exonnum "3"; txlen "510";
chr12	sragcm37_mid	exon	117640628	117640727	0.0195618388605158	-	.	gene_id "sragcm37_gene_46270"; transcript_id "sragcm37_gene_46270_tx_6"; exon_id "chr12_117640628_117640727_-"; exonnum "2"; txlen "510";
chr12	sragcm37_ss	exon	117642125	117642264	0.0195618388605158	-	.	gene_id "sragcm37_gene_46270"; transcript_id "sragcm37_gene_46270_tx_6"; exon_id "chr12_117642125_117642264_-"; exonnum "1"; txlen "510";
chr12	sragcm37_es	exon	117670165	117671069	2.41511868855019	-	.	gene_id "sragcm37_gene_44821"; transcript_id "sragcm37_gene_44821_tx_1"; exon_id "chr12_117670165_117671069_-"; exonnum "2"; txlen "1102";
chr12	sragcm37_ss	exon	117671106	117671302	2.41511868855019	-	.	gene_id "sragcm37_gene_44821"; transcript_id "sragcm37_gene_44821_tx_1"; exon_id "chr12_117671106_117671302_-"; exonnum "1"; txlen "1102";
chr12	HAVANA	exon	117755811	117757582	0	-	.	gene_id "ENSMUSG00000134585.1"; transcript_id "ENSMUST00000325487.1"; gene_type "lncRNA"; gene_name "ENSMUSG00000134585"; transcript_type "lncRNA"; transcript_name "ENSMUST00000325487"; exon_number 2; exon_id "ENSMUSE00001641627.1"; level 2; tag "basic"; tag "Ensembl_canonical"; tag "GENCODE_Primary"; tag "TAGENE";
chr12	ENSEMBL_gcm37	exon	117755811	117757582	0.00452945910056044	-	.	gene_id "ENSMUSG00000134585.1"; transcript_id "ENSMUSG00000134585.1_tx_2"; exon_id "chr12_117755811_117757582_-"; exonnum "2"; txlen "1859";
chr12	HAVANA	gene	117755811	117770773	0	-	.	gene_id "ENSMUSG00000134585.1"; gene_type "lncRNA"; gene_name "ENSMUSG00000134585"; level 2;
chr12	HAVANA	transcript	117755811	117770773	0	-	.	gene_id "ENSMUSG00000134585.1"; transcript_id "ENSMUST00000325487.1"; gene_type "lncRNA"; gene_name "ENSMUSG00000134585"; transcript_type "lncRNA"; transcript_name "ENSMUST00000325487"; level 2; tag "basic"; tag "Ensembl_canonical"; tag "GENCODE_Primary"; tag "TAGENE";
chr12	sragcm37_ss	exon	117769052	117769138	0.00452945910056044	-	.	gene_id "ENSMUSG00000134585.1"; transcript_id "ENSMUSG00000134585.1_tx_2"; exon_id "chr12_117769052_117769138_-"; exonnum "1"; txlen "1859";
chr12	HAVANA	exon	117770631	117770773	0	-	.	gene_id "ENSMUSG00000134585.1"; transcript_id "ENSMUST00000325487.1"; gene_type "lncRNA"; gene_name "ENSMUSG00000134585"; transcript_type "lncRNA"; transcript_name "ENSMUST00000325487"; exon_number 1; exon_id "ENSMUSE00001641628.1"; level 2; tag "basic"; tag "Ensembl_canonical"; tag "GENCODE_Primary"; tag "TAGENE";
chr12	HAVANA	gene	117797742	117798086	0	-	.	gene_id "ENSMUSG00000093544.2"; gene_type "processed_pseudogene"; gene_name "Gm20613"; level 2; mgi_id "MGI:5313060"; havana_gene "OTTMUSG00000040130.1";
chr12	HAVANA	transcript	117797742	117798086	0	-	.	gene_id "ENSMUSG00000093544.2"; transcript_id "ENSMUST00000175828.2"; gene_type "processed_pseudogene"; gene_name "Gm20613"; transcript_type "processed_pseudogene"; transcript_name "Gm20613-201"; level 2; transcript_support_level "NA"; mgi_id "MGI:5313060"; ont "PGO:0000004"; tag "basic"; tag "Ensembl_canonical"; tag "GENCODE_Primary"; havana_gene "OTTMUSG00000040130.1"; havana_transcript "OTTMUST00000104269.1";
chr12	HAVANA	exon	117797742	117798086	0	-	.	gene_id "ENSMUSG00000093544.2"; transcript_id "ENSMUST00000175828.2"; gene_type "processed_pseudogene"; gene_name "Gm20613"; transcript_type "processed_pseudogene"; transcript_name "Gm20613-201"; exon_number 1; exon_id "ENSMUSE00000948261.2"; level 2; transcript_support_level "NA"; mgi_id "MGI:5313060"; ont "PGO:0000004"; tag "basic"; tag "Ensembl_canonical"; tag "GENCODE_Primary"; havana_gene "OTTMUSG00000040130.1"; havana_transcript "OTTMUST00000104269.1";
chr12	HAVANA	UTR	117841717	117842113	0	-	.	gene_id "ENSMUSG00000018581.16"; transcript_id "ENSMUST00000084806.7"; gene_type "protein_coding"; gene_name "Dnah11"; transcript_type "protein_coding"; transcript_name "Dnah11-201"; exon_number 82; exon_id "ENSMUSE00001264065.2"; level 2; protein_id "ENSMUSP00000081867.7"; transcript_support_level "1"; mgi_id "MGI:1100864"; tag "basic"; tag "Ensembl_canonical"; tag "GENCODE_Primary"; tag "appris_principal_1"; tag "CCDS"; ccdsid "CCDS36578.1"; havana_gene "OTTMUSG00000040132.1"; havana_transcript "OTTMUST00000104272.1";
chr12	HAVANA	exon	117841717	117842358	0	-	.	gene_id "ENSMUSG00000018581.16"; transcript_id "ENSMUST00000176756.9"; gene_type "protein_coding"; gene_name "Dnah11"; transcript_type "nonsense_mediated_decay"; transcript_name "Dnah11-204"; exon_number 52; exon_id "ENSMUSE00001252796.2"; level 2; protein_id "ENSMUSP00000135748.3"; transcript_support_level "5"; mgi_id "MGI:1100864"; tag "mRNA_start_NF"; tag "cds_start_NF"; havana_gene "OTTMUSG00000040132.1"; havana_transcript "OTTMUST00000104271.1";
chr12	HAVANA	UTR	117841717	117842358	0	-	.	gene_id "ENSMUSG00000018581.16"; transcript_id "ENSMUST00000176756.9"; gene_type "protein_coding"; gene_name "Dnah11"; transcript_type "nonsense_mediated_decay"; transcript_name "Dnah11-204"; exon_number 52; exon_id "ENSMUSE00001252796.2"; level 2; protein_id "ENSMUSP00000135748.3"; transcript_support_level "5"; mgi_id "MGI:1100864"; tag "mRNA_start_NF"; tag "cds_start_NF"; havana_gene "OTTMUSG00000040132.1"; havana_transcript "OTTMUST00000104271.1";
chr12	HAVANA	exon	117841717	117842358	0	-	.	gene_id "ENSMUSG00000018581.16"; transcript_id "ENSMUST00000084806.7"; gene_type "protein_coding"; gene_name "Dnah11"; transcript_type "protein_coding"; transcript_name "Dnah11-201"; exon_number 82; exon_id "ENSMUSE00001264065.2"; level 2; protein_id "ENSMUSP00000081867.7"; transcript_support_level "1"; mgi_id "MGI:1100864"; tag "basic"; tag "Ensembl_canonical"; tag "GENCODE_Primary"; tag "appris_principal_1"; tag "CCDS"; ccdsid "CCDS36578.1"; havana_gene "OTTMUSG00000040132.1"; havana_transcript "OTTMUST00000104272.1";
chr12	ENSEMBL_gcm37	exon	117841717	117842358	0.610267400745005	-	.	gene_id "ENSMUSG00000018581.16"; transcript_id "ENSMUSG00000018581.16_tx_10"; exon_id "chr12_117841717_117842358_-"; exonnum "21"; txlen "3800";
chr12	ENSEMBL_gcm37	exon	117841717	117842358	0.475225815090812	-	.	gene_id "ENSMUSG00000018581.16"; transcript_id "ENSMUSG00000018581.16_tx_11"; exon_id "chr12_117841717_117842358_-"; exonnum "80"; txlen "13440";
chr12	ENSEMBL_gcm37	exon	117841717	117842358	0.431631920462188	-	.	gene_id "ENSMUSG00000018581.16"; transcript_id "ENSMUSG00000018581.16_tx_12"; exon_id "chr12_117841717_117842358_-"; exonnum "19"; txlen "3533";
chr12	ENSEMBL_gcm37	exon	117841717	117842358	0.431631920462188	-	.	gene_id "ENSMUSG00000018581.16"; transcript_id "ENSMUSG00000018581.16_tx_13"; exon_id "chr12_117841717_117842358_-"; exonnum "20"; txlen "3677";
chr12	ENSEMBL_gcm37	exon	117841717	117842358	0.360627369286008	-	.	gene_id "ENSMUSG00000018581.16"; transcript_id "ENSMUSG00000018581.16_tx_16"; exon_id "chr12_117841717_117842358_-"; exonnum "80"; txlen "13339";
chr12	ENSEMBL_gcm37	exon	117841717	117842358	0.287626608958269	-	.	gene_id "ENSMUSG00000018581.16"; transcript_id "ENSMUSG00000018581.16_tx_17"; exon_id "chr12_117841717_117842358_-"; exonnum "84"; txlen "14300";
chr12	ENSEMBL_gcm37	exon	117841717	117842358	0.287626608958269	-	.	gene_id "ENSMUSG00000018581.16"; transcript_id "ENSMUSG00000018581.16_tx_18"; exon_id "chr12_117841717_117842358_-"; exonnum "83"; txlen "14177";
chr12	ENSEMBL_gcm37	exon	117841717	117842358	1.61850175576927	-	.	gene_id "ENSMUSG00000018581.16"; transcript_id "ENSMUSG00000018581.16_tx_2"; exon_id "chr12_117841717_117842358_-"; exonnum "81"; txlen "13557";
chr12	ENSEMBL_gcm37	exon	117841717	117842358	0.283480868297613	-	.	gene_id "ENSMUSG00000018581.16"; transcript_id "ENSMUSG00000018581.16_tx_20"; exon_id "chr12_117841717_117842358_-"; exonnum "83"; txlen "14156";
chr12	ENSEMBL_gcm37	exon	117841717	117842358	0.283480868297613	-	.	gene_id "ENSMUSG00000018581.16"; transcript_id "ENSMUSG00000018581.16_tx_21"; exon_id "chr12_117841717_117842358_-"; exonnum "82"; txlen "14033";
chr12	ENSEMBL_gcm37	exon	117841717	117842358	0.173194645921527	-	.	gene_id "ENSMUSG00000018581.16"; transcript_id "ENSMUSG00000018581.16_tx_26"; exon_id "chr12_117841717_117842358_-"; exonnum "43"; txlen "7469";
chr12	ENSEMBL_gcm37	exon	117841717	117842358	0.156802559080883	-	.	gene_id "ENSMUSG00000018581.16"; transcript_id "ENSMUSG00000018581.16_tx_31"; exon_id "chr12_117841717_117842358_-"; exonnum "83"; txlen "14064";
chr12	ENSEMBL_gcm37	exon	117841717	117842358	0.156802559080883	-	.	gene_id "ENSMUSG00000018581.16"; transcript_id "ENSMUSG00000018581.16_tx_33"; exon_id "chr12_117841717_117842358_-"; exonnum "82"; txlen "13920";
chr12	ENSEMBL_gcm37	exon	117841717	117842358	0.145060560875055	-	.	gene_id "ENSMUSG00000018581.16"; transcript_id "ENSMUSG00000018581.16_tx_35"; exon_id "chr12_117841717_117842358_-"; exonnum "44"; txlen "7613";
chr12	ENSEMBL_gcm37	exon	117841717	117842358	0.145060560875055	-	.	gene_id "ENSMUSG00000018581.16"; transcript_id "ENSMUSG00000018581.16_tx_36"; exon_id "chr12_117841717_117842358_-"; exonnum "43"; txlen "7490";
chr12	ENSEMBL_gcm37	exon	117841717	117842358	0.11469882494481	-	.	gene_id "ENSMUSG00000018581.16"; transcript_id "ENSMUSG00000018581.16_tx_45"; exon_id "chr12_117841717_117842358_-"; exonnum "83"; txlen "14134";
chr12	ENSEMBL_gcm37	exon	117841717	117842358	0.11469882494481	-	.	gene_id "ENSMUSG00000018581.16"; transcript_id "ENSMUSG00000018581.16_tx_47"; exon_id "chr12_117841717_117842358_-"; exonnum "82"; txlen "14011";
chr12	ENSEMBL_gcm37	exon	117841717	117842358	0.11469882494481	-	.	gene_id "ENSMUSG00000018581.16"; transcript_id "ENSMUSG00000018581.16_tx_49"; exon_id "chr12_117841717_117842358_-"; exonnum "82"; txlen "13990";
chr12	ENSEMBL_gcm37	exon	117841717	117842358	0.807071955459812	-	.	gene_id "ENSMUSG00000018581.16"; transcript_id "ENSMUSG00000018581.16_tx_5"; exon_id "chr12_117841717_117842358_-"; exonnum "81"; txlen "13456";
chr12	ENSEMBL_gcm37	exon	117841717	117842358	0.106116850442267	-	.	gene_id "ENSMUSG00000018581.16"; transcript_id "ENSMUSG00000018581.16_tx_50"; exon_id "chr12_117841717_117842358_-"; exonnum "83"; txlen "14183";
chr12	ENSEMBL_gcm37	exon	117841717	117842358	0.106116850442267	-	.	gene_id "ENSMUSG00000018581.16"; transcript_id "ENSMUSG00000018581.16_tx_51"; exon_id "chr12_117841717_117842358_-"; exonnum "82"; txlen "14039";
chr12	ENSEMBL_gcm37	exon	117841717	117842358	0.106116850442267	-	.	gene_id "ENSMUSG00000018581.16"; transcript_id "ENSMUSG00000018581.16_tx_52"; exon_id "chr12_117841717_117842358_-"; exonnum "82"; txlen "14060";
chr12	ENSEMBL_gcm37	exon	117841717	117842358	0.0967339487486348	-	.	gene_id "ENSMUSG00000018581.16"; transcript_id "ENSMUSG00000018581.16_tx_60"; exon_id "chr12_117841717_117842358_-"; exonnum "82"; txlen "14017";
chr12	ENSEMBL_gcm37	exon	117841717	117842358	0.0801509861060117	-	.	gene_id "ENSMUSG00000018581.16"; transcript_id "ENSMUSG00000018581.16_tx_61"; exon_id "chr12_117841717_117842358_-"; exonnum "43"; txlen "7447";
chr12	ENSEMBL_gcm37	exon	117841717	117842358	0.0801509861060117	-	.	gene_id "ENSMUSG00000018581.16"; transcript_id "ENSMUSG00000018581.16_tx_62"; exon_id "chr12_117841717_117842358_-"; exonnum "43"; txlen "7377";
chr12	ENSEMBL_gcm37	exon	117841717	117842358	0.0695951184607967	-	.	gene_id "ENSMUSG00000018581.16"; transcript_id "ENSMUSG00000018581.16_tx_63"; exon_id "chr12_117841717_117842358_-"; exonnum "21"; txlen "4015";
chr12	ENSEMBL_gcm37	exon	117841717	117842358	0.0649095747690432	-	.	gene_id "ENSMUSG00000018581.16"; transcript_id "ENSMUSG00000018581.16_tx_64"; exon_id "chr12_117841717_117842358_-"; exonnum "42"; txlen "7346";
chr12	ENSEMBL_gcm37	exon	117841717	117842358	0.0588150587313022	-	.	gene_id "ENSMUSG00000018581.16"; transcript_id "ENSMUSG00000018581.16_tx_66"; exon_id "chr12_117841717_117842358_-"; exonnum "38"; txlen "6597";
chr12	ENSEMBL_gcm37	exon	117841717	117842358	0.053955746834942	-	.	gene_id "ENSMUSG00000018581.16"; transcript_id "ENSMUSG00000018581.16_tx_73"; exon_id "chr12_117841717_117842358_-"; exonnum "42"; txlen "7295";
chr12	ENSEMBL_gcm37	exon	117841717	117842358	0.053955746834942	-	.	gene_id "ENSMUSG00000018581.16"; transcript_id "ENSMUSG00000018581.16_tx_74"; exon_id "chr12_117841717_117842358_-"; exonnum "43"; txlen "7439";
chr12	ENSEMBL_gcm37	exon	117841717	117842358	0.0508868091193901	-	.	gene_id "ENSMUSG00000018581.16"; transcript_id "ENSMUSG00000018581.16_tx_77"; exon_id "chr12_117841717_117842358_-"; exonnum "18"; txlen "3362";
chr12	ENSEMBL_gcm37	exon	117841717	117842358	0.0508868091193901	-	.	gene_id "ENSMUSG00000018581.16"; transcript_id "ENSMUSG00000018581.16_tx_78"; exon_id "chr12_117841717_117842358_-"; exonnum "19"; txlen "3506";
chr12	ENSEMBL_gcm37	exon	117841717	117842358	0.049463000038086	-	.	gene_id "ENSMUSG00000018581.16"; transcript_id "ENSMUSG00000018581.16_tx_81"; exon_id "chr12_117841717_117842358_-"; exonnum "41"; txlen "7172";
chr12	ENSEMBL_gcm37	exon	117841717	117842358	0.049463000038086	-	.	gene_id "ENSMUSG00000018581.16"; transcript_id "ENSMUSG00000018581.16_tx_82"; exon_id "chr12_117841717_117842358_-"; exonnum "42"; txlen "7316";
chr12	ENSEMBL_gcm37	exon	117841717	117842358	0.0434598586545874	-	.	gene_id "ENSMUSG00000018581.16"; transcript_id "ENSMUSG00000018581.16_tx_88"; exon_id "chr12_117841717_117842358_-"; exonnum "82"; txlen "14006";
chr12	ENSEMBL_gcm37	exon	117841717	117842358	0.0434598586545874	-	.	gene_id "ENSMUSG00000018581.16"; transcript_id "ENSMUSG00000018581.16_tx_89"; exon_id "chr12_117841717_117842358_-"; exonnum "81"; txlen "13862";
chr12	ENSEMBL_gcm37	exon	117841717	117842358	0.615631829582326	-	.	gene_id "ENSMUSG00000018581.16"; transcript_id "ENSMUSG00000018581.16_tx_9"; exon_id "chr12_117841717_117842358_-"; exonnum "20"; txlen "3656";
chr12	ENSEMBL_gcm37	exon	117841717	117842358	0.039042359563079	-	.	gene_id "ENSMUSG00000018581.16"; transcript_id "ENSMUSG00000018581.16_tx_92"; exon_id "chr12_117841717_117842358_-"; exonnum "9"; txlen "1850";
chr12	HAVANA	transcript	117841717	118024038	0	-	.	gene_id "ENSMUSG00000018581.16"; transcript_id "ENSMUST00000176756.9"; gene_type "protein_coding"; gene_name "Dnah11"; transcript_type "nonsense_mediated_decay"; transcript_name "Dnah11-204"; level 2; protein_id "ENSMUSP00000135748.3"; transcript_support_level "5"; mgi_id "MGI:1100864"; tag "mRNA_start_NF"; tag "cds_start_NF"; havana_gene "OTTMUSG00000040132.1"; havana_transcript "OTTMUST00000104271.1";
chr12	HAVANA	gene	117841717	118162778	0	-	.	gene_id "ENSMUSG00000018581.16"; gene_type "protein_coding"; gene_name "Dnah11"; level 2; mgi_id "MGI:1100864"; havana_gene "OTTMUSG00000040132.1";
chr12	HAVANA	transcript	117841717	118162778	0	-	.	gene_id "ENSMUSG00000018581.16"; transcript_id "ENSMUST00000084806.7"; gene_type "protein_coding"; gene_name "Dnah11"; transcript_type "protein_coding"; transcript_name "Dnah11-201"; level 2; protein_id "ENSMUSP00000081867.7"; transcript_support_level "1"; mgi_id "MGI:1100864"; tag "basic"; tag "Ensembl_canonical"; tag "GENCODE_Primary"; tag "appris_principal_1"; tag "CCDS"; ccdsid "CCDS36578.1"; havana_gene "OTTMUSG00000040132.1"; havana_transcript "OTTMUST00000104272.1";
chr12	HAVANA	stop_codon	117842111	117842113	0	-	0	gene_id "ENSMUSG00000018581.16"; transcript_id "ENSMUST00000084806.7"; gene_type "protein_coding"; gene_name "Dnah11"; transcript_type "protein_coding"; transcript_name "Dnah11-201"; exon_number 82; exon_id "ENSMUSE00001264065.2"; level 2; protein_id "ENSMUSP00000081867.7"; transcript_support_level "1"; mgi_id "MGI:1100864"; tag "basic"; tag "Ensembl_canonical"; tag "GENCODE_Primary"; tag "appris_principal_1"; tag "CCDS"; ccdsid "CCDS36578.1"; havana_gene "OTTMUSG00000040132.1"; havana_transcript "OTTMUST00000104272.1";
chr12	HAVANA	CDS	117842114	117842358	0	-	2	gene_id "ENSMUSG00000018581.16"; transcript_id "ENSMUST00000084806.7"; gene_type "protein_coding"; gene_name "Dnah11"; transcript_type "protein_coding"; transcript_name "Dnah11-201"; exon_number 82; exon_id "ENSMUSE00001264065.2"; level 2; protein_id "ENSMUSP00000081867.7"; transcript_support_level "1"; mgi_id "MGI:1100864"; tag "basic"; tag "Ensembl_canonical"; tag "GENCODE_Primary"; tag "appris_principal_1"; tag "CCDS"; ccdsid "CCDS36578.1"; havana_gene "OTTMUSG00000040132.1"; havana_transcript "OTTMUST00000104272.1";
chr12	HAVANA	exon	117843625	117843765	0	-	.	gene_id "ENSMUSG00000018581.16"; transcript_id "ENSMUST00000176756.9"; gene_type "protein_coding"; gene_name "Dnah11"; transcript_type "nonsense_mediated_decay"; transcript_name "Dnah11-204"; exon_number 51; exon_id "ENSMUSE00001273444.2"; level 2; protein_id "ENSMUSP00000135748.3"; transcript_support_level "5"; mgi_id "MGI:1100864"; tag "mRNA_start_NF"; tag "cds_start_NF"; havana_gene "OTTMUSG00000040132.1"; havana_transcript "OTTMUST00000104271.1";
chr12	HAVANA	UTR	117843625	117843765	0	-	.	gene_id "ENSMUSG00000018581.16"; transcript_id "ENSMUST00000176756.9"; gene_type "protein_coding"; gene_name "Dnah11"; transcript_type "nonsense_mediated_decay"; transcript_name "Dnah11-204"; exon_number 51; exon_id "ENSMUSE00001273444.2"; level 2; protein_id "ENSMUSP00000135748.3"; transcript_support_level "5"; mgi_id "MGI:1100864"; tag "mRNA_start_NF"; tag "cds_start_NF"; havana_gene "OTTMUSG00000040132.1"; havana_transcript "OTTMUST00000104271.1";
chr12	HAVANA	exon	117843625	117843765	0	-	.	gene_id "ENSMUSG00000018581.16"; transcript_id "ENSMUST00000084806.7"; gene_type "protein_coding"; gene_name "Dnah11"; transcript_type "protein_coding"; transcript_name "Dnah11-201"; exon_number 81; exon_id "ENSMUSE00001263865.2"; level 2; protein_id "ENSMUSP00000081867.7"; transcript_support_level "1"; mgi_id "MGI:1100864"; tag "basic"; tag "Ensembl_canonical"; tag "GENCODE_Primary"; tag "appris_principal_1"; tag "CCDS"; ccdsid "CCDS36578.1"; havana_gene "OTTMUSG00000040132.1"; havana_transcript "OTTMUST00000104272.1";
chr12	HAVANA	CDS	117843625	117843765	0	-	2	gene_id "ENSMUSG00000018581.16"; transcript_id "ENSMUST00000084806.7"; gene_type "protein_coding"; gene_name "Dnah11"; transcript_type "protein_coding"; transcript_name "Dnah11-201"; exon_number 81; exon_id "ENSMUSE00001263865.2"; level 2; protein_id "ENSMUSP00000081867.7"; transcript_support_level "1"; mgi_id "MGI:1100864"; tag "basic"; tag "Ensembl_canonical"; tag "GENCODE_Primary"; tag "appris_principal_1"; tag "CCDS"; ccdsid "CCDS36578.1"; havana_gene "OTTMUSG00000040132.1"; havana_transcript "OTTMUST00000104272.1";
chr12	ENSEMBL_gcm37	exon	117843625	117843765	0.610267400745005	-	.	gene_id "ENSMUSG00000018581.16"; transcript_id "ENSMUSG00000018581.16_tx_10"; exon_id "chr12_117843625_117843765_-"; exonnum "20"; txlen "3800";
chr12	ENSEMBL_gcm37	exon	117843625	117843765	0.475225815090812	-	.	gene_id "ENSMUSG00000018581.16"; transcript_id "ENSMUSG00000018581.16_tx_11"; exon_id "chr12_117843625_117843765_-"; exonnum "79"; txlen "13440";
chr12	ENSEMBL_gcm37	exon	117843625	117843765	0.431631920462188	-	.	gene_id "ENSMUSG00000018581.16"; transcript_id "ENSMUSG00000018581.16_tx_12"; exon_id "chr12_117843625_117843765_-"; exonnum "18"; txlen "3533";
chr12	ENSEMBL_gcm37	exon	117843625	117843765	0.431631920462188	-	.	gene_id "ENSMUSG00000018581.16"; transcript_id "ENSMUSG00000018581.16_tx_13"; exon_id "chr12_117843625_117843765_-"; exonnum "19"; txlen "3677";
chr12	ENSEMBL_gcm37	exon	117843625	117843765	0.360627369286008	-	.	gene_id "ENSMUSG00000018581.16"; transcript_id "ENSMUSG00000018581.16_tx_16"; exon_id "chr12_117843625_117843765_-"; exonnum "79"; txlen "13339";
chr12	ENSEMBL_gcm37	exon	117843625	117843765	0.287626608958269	-	.	gene_id "ENSMUSG00000018581.16"; transcript_id "ENSMUSG00000018581.16_tx_17"; exon_id "chr12_117843625_117843765_-"; exonnum "83"; txlen "14300";
chr12	ENSEMBL_gcm37	exon	117843625	117843765	0.287626608958269	-	.	gene_id "ENSMUSG00000018581.16"; transcript_id "ENSMUSG00000018581.16_tx_18"; exon_id "chr12_117843625_117843765_-"; exonnum "82"; txlen "14177";
chr12	ENSEMBL_gcm37	exon	117843625	117843765	1.61850175576927	-	.	gene_id "ENSMUSG00000018581.16"; transcript_id "ENSMUSG00000018581.16_tx_2"; exon_id "chr12_117843625_117843765_-"; exonnum "80"; txlen "13557";
chr12	ENSEMBL_gcm37	exon	117843625	117843765	0.283480868297613	-	.	gene_id "ENSMUSG00000018581.16"; transcript_id "ENSMUSG00000018581.16_tx_20"; exon_id "chr12_117843625_117843765_-"; exonnum "82"; txlen "14156";
chr12	ENSEMBL_gcm37	exon	117843625	117843765	0.283480868297613	-	.	gene_id "ENSMUSG00000018581.16"; transcript_id "ENSMUSG00000018581.16_tx_21"; exon_id "chr12_117843625_117843765_-"; exonnum "81"; txlen "14033";
chr12	ENSEMBL_gcm37	exon	117843625	117843765	0.173194645921527	-	.	gene_id "ENSMUSG00000018581.16"; transcript_id "ENSMUSG00000018581.16_tx_26"; exon_id "chr12_117843625_117843765_-"; exonnum "42"; txlen "7469";
chr12	ENSEMBL_gcm37	exon	117843625	117843765	0.156802559080883	-	.	gene_id "ENSMUSG00000018581.16"; transcript_id "ENSMUSG00000018581.16_tx_31"; exon_id "chr12_117843625_117843765_-"; exonnum "82"; txlen "14064";
chr12	ENSEMBL_gcm37	exon	117843625	117843765	0.156802559080883	-	.	gene_id "ENSMUSG00000018581.16"; transcript_id "ENSMUSG00000018581.16_tx_33"; exon_id "chr12_117843625_117843765_-"; exonnum "81"; txlen "13920";
chr12	ENSEMBL_gcm37	exon	117843625	117843765	0.145060560875055	-	.	gene_id "ENSMUSG00000018581.16"; transcript_id "ENSMUSG00000018581.16_tx_35"; exon_id "chr12_117843625_117843765_-"; exonnum "43"; txlen "7613";
chr12	ENSEMBL_gcm37	exon	117843625	117843765	0.145060560875055	-	.	gene_id "ENSMUSG00000018581.16"; transcript_id "ENSMUSG00000018581.16_tx_36"; exon_id "chr12_117843625_117843765_-"; exonnum "42"; txlen "7490";
chr12	ENSEMBL_gcm37	exon	117843625	117843765	0.11469882494481	-	.	gene_id "ENSMUSG00000018581.16"; transcript_id "ENSMUSG00000018581.16_tx_45"; exon_id "chr12_117843625_117843765_-"; exonnum "82"; txlen "14134";
chr12	ENSEMBL_gcm37	exon	117843625	117843765	0.11469882494481	-	.	gene_id "ENSMUSG00000018581.16"; transcript_id "ENSMUSG00000018581.16_tx_47"; exon_id "chr12_117843625_117843765_-"; exonnum "81"; txlen "14011";
chr12	ENSEMBL_gcm37	exon	117843625	117843765	0.11469882494481	-	.	gene_id "ENSMUSG00000018581.16"; transcript_id "ENSMUSG00000018581.16_tx_49"; exon_id "chr12_117843625_117843765_-"; exonnum "81"; txlen "13990";
chr12	ENSEMBL_gcm37	exon	117843625	117843765	0.807071955459812	-	.	gene_id "ENSMUSG00000018581.16"; transcript_id "ENSMUSG00000018581.16_tx_5"; exon_id "chr12_117843625_117843765_-"; exonnum "80"; txlen "13456";
chr12	ENSEMBL_gcm37	exon	117843625	117843765	0.106116850442267	-	.	gene_id "ENSMUSG00000018581.16"; transcript_id "ENSMUSG00000018581.16_tx_50"; exon_id "chr12_117843625_117843765_-"; exonnum "82"; txlen "14183";
chr12	ENSEMBL_gcm37	exon	117843625	117843765	0.106116850442267	-	.	gene_id "ENSMUSG00000018581.16"; transcript_id "ENSMUSG00000018581.16_tx_51"; exon_id "chr12_117843625_117843765_-"; exonnum "81"; txlen "14039";
chr12	ENSEMBL_gcm37	exon	117843625	117843765	0.106116850442267	-	.	gene_id "ENSMUSG00000018581.16"; transcript_id "ENSMUSG00000018581.16_tx_52"; exon_id "chr12_117843625_117843765_-"; exonnum "81"; txlen "14060";
chr12	ENSEMBL_gcm37	exon	117843625	117843765	0.0967339487486348	-	.	gene_id "ENSMUSG00000018581.16"; transcript_id "ENSMUSG00000018581.16_tx_60"; exon_id "chr12_117843625_117843765_-"; exonnum "81"; txlen "14017";
chr12	ENSEMBL_gcm37	exon	117843625	117843765	0.0801509861060117	-	.	gene_id "ENSMUSG00000018581.16"; transcript_id "ENSMUSG00000018581.16_tx_61"; exon_id "chr12_117843625_117843765_-"; exonnum "42"; txlen "7447";
chr12	ENSEMBL_gcm37	exon	117843625	117843765	0.0801509861060117	-	.	gene_id "ENSMUSG00000018581.16"; transcript_id "ENSMUSG00000018581.16_tx_62"; exon_id "chr12_117843625_117843765_-"; exonnum "42"; txlen "7377";
chr12	ENSEMBL_gcm37	exon	117843625	117843765	0.0695951184607967	-	.	gene_id "ENSMUSG00000018581.16"; transcript_id "ENSMUSG00000018581.16_tx_63"; exon_id "chr12_117843625_117843765_-"; exonnum "20"; txlen "4015";
chr12	ENSEMBL_gcm37	exon	117843625	117843765	0.0649095747690432	-	.	gene_id "ENSMUSG00000018581.16"; transcript_id "ENSMUSG00000018581.16_tx_64"; exon_id "chr12_117843625_117843765_-"; exonnum "41"; txlen "7346";
chr12	ENSEMBL_gcm37	exon	117843625	117843765	0.0588150587313022	-	.	gene_id "ENSMUSG00000018581.16"; transcript_id "ENSMUSG00000018581.16_tx_66"; exon_id "chr12_117843625_117843765_-"; exonnum "37"; txlen "6597";
chr12	ENSEMBL_gcm37	exon	117843625	117843765	0.053955746834942	-	.	gene_id "ENSMUSG00000018581.16"; transcript_id "ENSMUSG00000018581.16_tx_73"; exon_id "chr12_117843625_117843765_-"; exonnum "41"; txlen "7295";
chr12	ENSEMBL_gcm37	exon	117843625	117843765	0.053955746834942	-	.	gene_id "ENSMUSG00000018581.16"; transcript_id "ENSMUSG00000018581.16_tx_74"; exon_id "chr12_117843625_117843765_-"; exonnum "42"; txlen "7439";
chr12	ENSEMBL_gcm37	exon	117843625	117843765	0.0508868091193901	-	.	gene_id "ENSMUSG00000018581.16"; transcript_id "ENSMUSG00000018581.16_tx_77"; exon_id "chr12_117843625_117843765_-"; exonnum "17"; txlen "3362";
chr12	ENSEMBL_gcm37	exon	117843625	117843765	0.0508868091193901	-	.	gene_id "ENSMUSG00000018581.16"; transcript_id "ENSMUSG00000018581.16_tx_78"; exon_id "chr12_117843625_117843765_-"; exonnum "18"; txlen "3506";
chr12	ENSEMBL_gcm37	exon	117843625	117843765	0.049463000038086	-	.	gene_id "ENSMUSG00000018581.16"; transcript_id "ENSMUSG00000018581.16_tx_81"; exon_id "chr12_117843625_117843765_-"; exonnum "40"; txlen "7172";
chr12	ENSEMBL_gcm37	exon	117843625	117843765	0.049463000038086	-	.	gene_id "ENSMUSG00000018581.16"; transcript_id "ENSMUSG00000018581.16_tx_82"; exon_id "chr12_117843625_117843765_-"; exonnum "41"; txlen "7316";
chr12	ENSEMBL_gcm37	exon	117843625	117843765	0.0434598586545874	-	.	gene_id "ENSMUSG00000018581.16"; transcript_id "ENSMUSG00000018581.16_tx_88"; exon_id "chr12_117843625_117843765_-"; exonnum "81"; txlen "14006";
chr12	ENSEMBL_gcm37	exon	117843625	117843765	0.0434598586545874	-	.	gene_id "ENSMUSG00000018581.16"; transcript_id "ENSMUSG00000018581.16_tx_89"; exon_id "chr12_117843625_117843765_-"; exonnum "80"; txlen "13862";
chr12	ENSEMBL_gcm37	exon	117843625	117843765	0.615631829582326	-	.	gene_id "ENSMUSG00000018581.16"; transcript_id "ENSMUSG00000018581.16_tx_9"; exon_id "chr12_117843625_117843765_-"; exonnum "19"; txlen "3656";
chr12	ENSEMBL_gcm37	exon	117843625	117843765	0.039042359563079	-	.	gene_id "ENSMUSG00000018581.16"; transcript_id "ENSMUSG00000018581.16_tx_92"; exon_id "chr12_117843625_117843765_-"; exonnum "8"; txlen "1850";
chr12	HAVANA	exon	117844187	117844299	0	-	.	gene_id "ENSMUSG00000018581.16"; transcript_id "ENSMUST00000176756.9"; gene_type "protein_coding"; gene_name "Dnah11"; transcript_type "nonsense_mediated_decay"; transcript_name "Dnah11-204"; exon_number 50; exon_id "ENSMUSE00001279814.2"; level 2; protein_id "ENSMUSP00000135748.3"; transcript_support_level "5"; mgi_id "MGI:1100864"; tag "mRNA_start_NF"; tag "cds_start_NF"; havana_gene "OTTMUSG00000040132.1"; havana_transcript "OTTMUST00000104271.1";
chr12	HAVANA	UTR	117844187	117844299	0	-	.	gene_id "ENSMUSG00000018581.16"; transcript_id "ENSMUST00000176756.9"; gene_type "protein_coding"; gene_name "Dnah11"; transcript_type "nonsense_mediated_decay"; transcript_name "Dnah11-204"; exon_number 50; exon_id "ENSMUSE00001279814.2"; level 2; protein_id "ENSMUSP00000135748.3"; transcript_support_level "5"; mgi_id "MGI:1100864"; tag "mRNA_start_NF"; tag "cds_start_NF"; havana_gene "OTTMUSG00000040132.1"; havana_transcript "OTTMUST00000104271.1";
chr12	HAVANA	exon	117844187	117844299	0	-	.	gene_id "ENSMUSG00000018581.16"; transcript_id "ENSMUST00000084806.7"; gene_type "protein_coding"; gene_name "Dnah11"; transcript_type "protein_coding"; transcript_name "Dnah11-201"; exon_number 80; exon_id "ENSMUSE00001265691.2"; level 2; protein_id "ENSMUSP00000081867.7"; transcript_support_level "1"; mgi_id "MGI:1100864"; tag "basic"; tag "Ensembl_canonical"; tag "GENCODE_Primary"; tag "appris_principal_1"; tag "CCDS"; ccdsid "CCDS36578.1"; havana_gene "OTTMUSG00000040132.1"; havana_transcript "OTTMUST00000104272.1";
chr12	HAVANA	CDS	117844187	117844299	0	-	1	gene_id "ENSMUSG00000018581.16"; transcript_id "ENSMUST00000084806.7"; gene_type "protein_coding"; gene_name "Dnah11"; transcript_type "protein_coding"; transcript_name "Dnah11-201"; exon_number 80; exon_id "ENSMUSE00001265691.2"; level 2; protein_id "ENSMUSP00000081867.7"; transcript_support_level "1"; mgi_id "MGI:1100864"; tag "basic"; tag "Ensembl_canonical"; tag "GENCODE_Primary"; tag "appris_principal_1"; tag "CCDS"; ccdsid "CCDS36578.1"; havana_gene "OTTMUSG00000040132.1"; havana_transcript "OTTMUST00000104272.1";
chr12	ENSEMBL_gcm37	exon	117844187	117844299	0.610267400745005	-	.	gene_id "ENSMUSG00000018581.16"; transcript_id "ENSMUSG00000018581.16_tx_10"; exon_id "chr12_117844187_117844299_-"; exonnum "19"; txlen "3800";
chr12	ENSEMBL_gcm37	exon	117844187	117844299	0.475225815090812	-	.	gene_id "ENSMUSG00000018581.16"; transcript_id "ENSMUSG00000018581.16_tx_11"; exon_id "chr12_117844187_117844299_-"; exonnum "78"; txlen "13440";
chr12	ENSEMBL_gcm37	exon	117844187	117844299	0.431631920462188	-	.	gene_id "ENSMUSG00000018581.16"; transcript_id "ENSMUSG00000018581.16_tx_12"; exon_id "chr12_117844187_117844299_-"; exonnum "17"; txlen "3533";
chr12	ENSEMBL_gcm37	exon	117844187	117844299	0.431631920462188	-	.	gene_id "ENSMUSG00000018581.16"; transcript_id "ENSMUSG00000018581.16_tx_13"; exon_id "chr12_117844187_117844299_-"; exonnum "18"; txlen "3677";
chr12	ENSEMBL_gcm37	exon	117844187	117844299	0.360627369286008	-	.	gene_id "ENSMUSG00000018581.16"; transcript_id "ENSMUSG00000018581.16_tx_16"; exon_id "chr12_117844187_117844299_-"; exonnum "78"; txlen "13339";
chr12	ENSEMBL_gcm37	exon	117844187	117844299	0.287626608958269	-	.	gene_id "ENSMUSG00000018581.16"; transcript_id "ENSMUSG00000018581.16_tx_17"; exon_id "chr12_117844187_117844299_-"; exonnum "82"; txlen "14300";
chr12	ENSEMBL_gcm37	exon	117844187	117844299	0.287626608958269	-	.	gene_id "ENSMUSG00000018581.16"; transcript_id "ENSMUSG00000018581.16_tx_18"; exon_id "chr12_117844187_117844299_-"; exonnum "81"; txlen "14177";
chr12	ENSEMBL_gcm37	exon	117844187	117844299	1.61850175576927	-	.	gene_id "ENSMUSG00000018581.16"; transcript_id "ENSMUSG00000018581.16_tx_2"; exon_id "chr12_117844187_117844299_-"; exonnum "79"; txlen "13557";
chr12	ENSEMBL_gcm37	exon	117844187	117844299	0.283480868297613	-	.	gene_id "ENSMUSG00000018581.16"; transcript_id "ENSMUSG00000018581.16_tx_20"; exon_id "chr12_117844187_117844299_-"; exonnum "81"; txlen "14156";
chr12	ENSEMBL_gcm37	exon	117844187	117844299	0.283480868297613	-	.	gene_id "ENSMUSG00000018581.16"; transcript_id "ENSMUSG00000018581.16_tx_21"; exon_id "chr12_117844187_117844299_-"; exonnum "80"; txlen "14033";
chr12	ENSEMBL_gcm37	exon	117844187	117844299	0.173194645921527	-	.	gene_id "ENSMUSG00000018581.16"; transcript_id "ENSMUSG00000018581.16_tx_26"; exon_id "chr12_117844187_117844299_-"; exonnum "41"; txlen "7469";
chr12	ENSEMBL_gcm37	exon	117844187	117844299	0.156802559080883	-	.	gene_id "ENSMUSG00000018581.16"; transcript_id "ENSMUSG00000018581.16_tx_31"; exon_id "chr12_117844187_117844299_-"; exonnum "81"; txlen "14064";
chr12	ENSEMBL_gcm37	exon	117844187	117844299	0.156802559080883	-	.	gene_id "ENSMUSG00000018581.16"; transcript_id "ENSMUSG00000018581.16_tx_33"; exon_id "chr12_117844187_117844299_-"; exonnum "80"; txlen "13920";
chr12	ENSEMBL_gcm37	exon	117844187	117844299	0.145060560875055	-	.	gene_id "ENSMUSG00000018581.16"; transcript_id "ENSMUSG00000018581.16_tx_35"; exon_id "chr12_117844187_117844299_-"; exonnum "42"; txlen "7613";
chr12	ENSEMBL_gcm37	exon	117844187	117844299	0.145060560875055	-	.	gene_id "ENSMUSG00000018581.16"; transcript_id "ENSMUSG00000018581.16_tx_36"; exon_id "chr12_117844187_117844299_-"; exonnum "41"; txlen "7490";
chr12	ENSEMBL_gcm37	exon	117844187	117844299	0.11469882494481	-	.	gene_id "ENSMUSG00000018581.16"; transcript_id "ENSMUSG00000018581.16_tx_45"; exon_id "chr12_117844187_117844299_-"; exonnum "81"; txlen "14134";
chr12	ENSEMBL_gcm37	exon	117844187	117844299	0.11469882494481	-	.	gene_id "ENSMUSG00000018581.16"; transcript_id "ENSMUSG00000018581.16_tx_47"; exon_id "chr12_117844187_117844299_-"; exonnum "80"; txlen "14011";
chr12	ENSEMBL_gcm37	exon	117844187	117844299	0.11469882494481	-	.	gene_id "ENSMUSG00000018581.16"; transcript_id "ENSMUSG00000018581.16_tx_49"; exon_id "chr12_117844187_117844299_-"; exonnum "80"; txlen "13990";
chr12	ENSEMBL_gcm37	exon	117844187	117844299	0.807071955459812	-	.	gene_id "ENSMUSG00000018581.16"; transcript_id "ENSMUSG00000018581.16_tx_5"; exon_id "chr12_117844187_117844299_-"; exonnum "79"; txlen "13456";
chr12	ENSEMBL_gcm37	exon	117844187	117844299	0.106116850442267	-	.	gene_id "ENSMUSG00000018581.16"; transcript_id "ENSMUSG00000018581.16_tx_50"; exon_id "chr12_117844187_117844299_-"; exonnum "81"; txlen "14183";
chr12	ENSEMBL_gcm37	exon	117844187	117844299	0.106116850442267	-	.	gene_id "ENSMUSG00000018581.16"; transcript_id "ENSMUSG00000018581.16_tx_51"; exon_id "chr12_117844187_117844299_-"; exonnum "80"; txlen "14039";
chr12	ENSEMBL_gcm37	exon	117844187	117844299	0.106116850442267	-	.	gene_id "ENSMUSG00000018581.16"; transcript_id "ENSMUSG00000018581.16_tx_52"; exon_id "chr12_117844187_117844299_-"; exonnum "80"; txlen "14060";
chr12	ENSEMBL_gcm37	exon	117844187	117844299	0.0967339487486348	-	.	gene_id "ENSMUSG00000018581.16"; transcript_id "ENSMUSG00000018581.16_tx_60"; exon_id "chr12_117844187_117844299_-"; exonnum "80"; txlen "14017";
chr12	ENSEMBL_gcm37	exon	117844187	117844299	0.0801509861060117	-	.	gene_id "ENSMUSG00000018581.16"; transcript_id "ENSMUSG00000018581.16_tx_61"; exon_id "chr12_117844187_117844299_-"; exonnum "41"; txlen "7447";
chr12	ENSEMBL_gcm37	exon	117844187	117844299	0.0801509861060117	-	.	gene_id "ENSMUSG00000018581.16"; transcript_id "ENSMUSG00000018581.16_tx_62"; exon_id "chr12_117844187_117844299_-"; exonnum "41"; txlen "7377";
chr12	ENSEMBL_gcm37	exon	117844187	117844299	0.0695951184607967	-	.	gene_id "ENSMUSG00000018581.16"; transcript_id "ENSMUSG00000018581.16_tx_63"; exon_id "chr12_117844187_117844299_-"; exonnum "19"; txlen "4015";
chr12	ENSEMBL_gcm37	exon	117844187	117844299	0.0649095747690432	-	.	gene_id "ENSMUSG00000018581.16"; transcript_id "ENSMUSG00000018581.16_tx_64"; exon_id "chr12_117844187_117844299_-"; exonnum "40"; txlen "7346";
chr12	ENSEMBL_gcm37	exon	117844187	117844299	0.0588150587313022	-	.	gene_id "ENSMUSG00000018581.16"; transcript_id "ENSMUSG00000018581.16_tx_66"; exon_id "chr12_117844187_117844299_-"; exonnum "36"; txlen "6597";
chr12	ENSEMBL_gcm37	exon	117844187	117844299	0.053955746834942	-	.	gene_id "ENSMUSG00000018581.16"; transcript_id "ENSMUSG00000018581.16_tx_73"; exon_id "chr12_117844187_117844299_-"; exonnum "40"; txlen "7295";
chr12	ENSEMBL_gcm37	exon	117844187	117844299	0.053955746834942	-	.	gene_id "ENSMUSG00000018581.16"; transcript_id "ENSMUSG00000018581.16_tx_74"; exon_id "chr12_117844187_117844299_-"; exonnum "41"; txlen "7439";
chr12	ENSEMBL_gcm37	exon	117844187	117844299	0.0508868091193901	-	.	gene_id "ENSMUSG00000018581.16"; transcript_id "ENSMUSG00000018581.16_tx_77"; exon_id "chr12_117844187_117844299_-"; exonnum "16"; txlen "3362";
chr12	ENSEMBL_gcm37	exon	117844187	117844299	0.0508868091193901	-	.	gene_id "ENSMUSG00000018581.16"; transcript_id "ENSMUSG00000018581.16_tx_78"; exon_id "chr12_117844187_117844299_-"; exonnum "17"; txlen "3506";
chr12	ENSEMBL_gcm37	exon	117844187	117844299	0.049463000038086	-	.	gene_id "ENSMUSG00000018581.16"; transcript_id "ENSMUSG00000018581.16_tx_81"; exon_id "chr12_117844187_117844299_-"; exonnum "39"; txlen "7172";
chr12	ENSEMBL_gcm37	exon	117844187	117844299	0.049463000038086	-	.	gene_id "ENSMUSG00000018581.16"; transcript_id "ENSMUSG00000018581.16_tx_82"; exon_id "chr12_117844187_117844299_-"; exonnum "40"; txlen "7316";
chr12	ENSEMBL_gcm37	exon	117844187	117844299	0.0434598586545874	-	.	gene_id "ENSMUSG00000018581.16"; transcript_id "ENSMUSG00000018581.16_tx_88"; exon_id "chr12_117844187_117844299_-"; exonnum "80"; txlen "14006";
chr12	ENSEMBL_gcm37	exon	117844187	117844299	0.0434598586545874	-	.	gene_id "ENSMUSG00000018581.16"; transcript_id "ENSMUSG00000018581.16_tx_89"; exon_id "chr12_117844187_117844299_-"; exonnum "79"; txlen "13862";
chr12	ENSEMBL_gcm37	exon	117844187	117844299	0.615631829582326	-	.	gene_id "ENSMUSG00000018581.16"; transcript_id "ENSMUSG00000018581.16_tx_9"; exon_id "chr12_117844187_117844299_-"; exonnum "18"; txlen "3656";
chr12	ENSEMBL_gcm37	exon	117844187	117844299	0.039042359563079	-	.	gene_id "ENSMUSG00000018581.16"; transcript_id "ENSMUSG00000018581.16_tx_92"; exon_id "chr12_117844187_117844299_-"; exonnum "7"; txlen "1850";
chr12	HAVANA	exon	117847097	117847212	0	-	.	gene_id "ENSMUSG00000018581.16"; transcript_id "ENSMUST00000176756.9"; gene_type "protein_coding"; gene_name "Dnah11"; transcript_type "nonsense_mediated_decay"; transcript_name "Dnah11-204"; exon_number 49; exon_id "ENSMUSE00001257256.2"; level 2; protein_id "ENSMUSP00000135748.3"; transcript_support_level "5"; mgi_id "MGI:1100864"; tag "mRNA_start_NF"; tag "cds_start_NF"; havana_gene "OTTMUSG00000040132.1"; havana_transcript "OTTMUST00000104271.1";
chr12	HAVANA	UTR	117847097	117847212	0	-	.	gene_id "ENSMUSG00000018581.16"; transcript_id "ENSMUST00000176756.9"; gene_type "protein_coding"; gene_name "Dnah11"; transcript_type "nonsense_mediated_decay"; transcript_name "Dnah11-204"; exon_number 49; exon_id "ENSMUSE00001257256.2"; level 2; protein_id "ENSMUSP00000135748.3"; transcript_support_level "5"; mgi_id "MGI:1100864"; tag "mRNA_start_NF"; tag "cds_start_NF"; havana_gene "OTTMUSG00000040132.1"; havana_transcript "OTTMUST00000104271.1";
chr12	HAVANA	exon	117847097	117847212	0	-	.	gene_id "ENSMUSG00000018581.16"; transcript_id "ENSMUST00000084806.7"; gene_type "protein_coding"; gene_name "Dnah11"; transcript_type "protein_coding"; transcript_name "Dnah11-201"; exon_number 79; exon_id "ENSMUSE00001309075.2"; level 2; protein_id "ENSMUSP00000081867.7"; transcript_support_level "1"; mgi_id "MGI:1100864"; tag "basic"; tag "Ensembl_canonical"; tag "GENCODE_Primary"; tag "appris_principal_1"; tag "CCDS"; ccdsid "CCDS36578.1"; havana_gene "OTTMUSG00000040132.1"; havana_transcript "OTTMUST00000104272.1";
chr12	HAVANA	CDS	117847097	117847212	0	-	0	gene_id "ENSMUSG00000018581.16"; transcript_id "ENSMUST00000084806.7"; gene_type "protein_coding"; gene_name "Dnah11"; transcript_type "protein_coding"; transcript_name "Dnah11-201"; exon_number 79; exon_id "ENSMUSE00001309075.2"; level 2; protein_id "ENSMUSP00000081867.7"; transcript_support_level "1"; mgi_id "MGI:1100864"; tag "basic"; tag "Ensembl_canonical"; tag "GENCODE_Primary"; tag "appris_principal_1"; tag "CCDS"; ccdsid "CCDS36578.1"; havana_gene "OTTMUSG00000040132.1"; havana_transcript "OTTMUST00000104272.1";
chr12	ENSEMBL_gcm37	exon	117847097	117847212	0.610267400745005	-	.	gene_id "ENSMUSG00000018581.16"; transcript_id "ENSMUSG00000018581.16_tx_10"; exon_id "chr12_117847097_117847212_-"; exonnum "18"; txlen "3800";
chr12	ENSEMBL_gcm37	exon	117847097	117847212	0.475225815090812	-	.	gene_id "ENSMUSG00000018581.16"; transcript_id "ENSMUSG00000018581.16_tx_11"; exon_id "chr12_117847097_117847212_-"; exonnum "77"; txlen "13440";
chr12	ENSEMBL_gcm37	exon	117847097	117847212	0.431631920462188	-	.	gene_id "ENSMUSG00000018581.16"; transcript_id "ENSMUSG00000018581.16_tx_12"; exon_id "chr12_117847097_117847212_-"; exonnum "16"; txlen "3533";
chr12	ENSEMBL_gcm37	exon	117847097	117847212	0.431631920462188	-	.	gene_id "ENSMUSG00000018581.16"; transcript_id "ENSMUSG00000018581.16_tx_13"; exon_id "chr12_117847097_117847212_-"; exonnum "17"; txlen "3677";
chr12	ENSEMBL_gcm37	exon	117847097	117847212	0.360627369286008	-	.	gene_id "ENSMUSG00000018581.16"; transcript_id "ENSMUSG00000018581.16_tx_16"; exon_id "chr12_117847097_117847212_-"; exonnum "77"; txlen "13339";
chr12	ENSEMBL_gcm37	exon	117847097	117847212	0.287626608958269	-	.	gene_id "ENSMUSG00000018581.16"; transcript_id "ENSMUSG00000018581.16_tx_17"; exon_id "chr12_117847097_117847212_-"; exonnum "81"; txlen "14300";
chr12	ENSEMBL_gcm37	exon	117847097	117847212	0.287626608958269	-	.	gene_id "ENSMUSG00000018581.16"; transcript_id "ENSMUSG00000018581.16_tx_18"; exon_id "chr12_117847097_117847212_-"; exonnum "80"; txlen "14177";
chr12	ENSEMBL_gcm37	exon	117847097	117847212	1.61850175576927	-	.	gene_id "ENSMUSG00000018581.16"; transcript_id "ENSMUSG00000018581.16_tx_2"; exon_id "chr12_117847097_117847212_-"; exonnum "78"; txlen "13557";
chr12	ENSEMBL_gcm37	exon	117847097	117847212	0.283480868297613	-	.	gene_id "ENSMUSG00000018581.16"; transcript_id "ENSMUSG00000018581.16_tx_20"; exon_id "chr12_117847097_117847212_-"; exonnum "80"; txlen "14156";
chr12	ENSEMBL_gcm37	exon	117847097	117847212	0.283480868297613	-	.	gene_id "ENSMUSG00000018581.16"; transcript_id "ENSMUSG00000018581.16_tx_21"; exon_id "chr12_117847097_117847212_-"; exonnum "79"; txlen "14033";
chr12	ENSEMBL_gcm37	exon	117847097	117847212	0.173194645921527	-	.	gene_id "ENSMUSG00000018581.16"; transcript_id "ENSMUSG00000018581.16_tx_26"; exon_id "chr12_117847097_117847212_-"; exonnum "40"; txlen "7469";
chr12	ENSEMBL_gcm37	exon	117847097	117847212	0.156802559080883	-	.	gene_id "ENSMUSG00000018581.16"; transcript_id "ENSMUSG00000018581.16_tx_31"; exon_id "chr12_117847097_117847212_-"; exonnum "80"; txlen "14064";
chr12	ENSEMBL_gcm37	exon	117847097	117847212	0.156802559080883	-	.	gene_id "ENSMUSG00000018581.16"; transcript_id "ENSMUSG00000018581.16_tx_33"; exon_id "chr12_117847097_117847212_-"; exonnum "79"; txlen "13920";
chr12	ENSEMBL_gcm37	exon	117847097	117847212	0.145060560875055	-	.	gene_id "ENSMUSG00000018581.16"; transcript_id "ENSMUSG00000018581.16_tx_35"; exon_id "chr12_117847097_117847212_-"; exonnum "41"; txlen "7613";
chr12	ENSEMBL_gcm37	exon	117847097	117847212	0.145060560875055	-	.	gene_id "ENSMUSG00000018581.16"; transcript_id "ENSMUSG00000018581.16_tx_36"; exon_id "chr12_117847097_117847212_-"; exonnum "40"; txlen "7490";
chr12	ENSEMBL_gcm37	exon	117847097	117847212	0.11469882494481	-	.	gene_id "ENSMUSG00000018581.16"; transcript_id "ENSMUSG00000018581.16_tx_45"; exon_id "chr12_117847097_117847212_-"; exonnum "80"; txlen "14134";
chr12	ENSEMBL_gcm37	exon	117847097	117847212	0.11469882494481	-	.	gene_id "ENSMUSG00000018581.16"; transcript_id "ENSMUSG00000018581.16_tx_47"; exon_id "chr12_117847097_117847212_-"; exonnum "79"; txlen "14011";
chr12	ENSEMBL_gcm37	exon	117847097	117847212	0.11469882494481	-	.	gene_id "ENSMUSG00000018581.16"; transcript_id "ENSMUSG00000018581.16_tx_49"; exon_id "chr12_117847097_117847212_-"; exonnum "79"; txlen "13990";
chr12	ENSEMBL_gcm37	exon	117847097	117847212	0.807071955459812	-	.	gene_id "ENSMUSG00000018581.16"; transcript_id "ENSMUSG00000018581.16_tx_5"; exon_id "chr12_117847097_117847212_-"; exonnum "78"; txlen "13456";
chr12	ENSEMBL_gcm37	exon	117847097	117847212	0.106116850442267	-	.	gene_id "ENSMUSG00000018581.16"; transcript_id "ENSMUSG00000018581.16_tx_50"; exon_id "chr12_117847097_117847212_-"; exonnum "80"; txlen "14183";
chr12	ENSEMBL_gcm37	exon	117847097	117847212	0.106116850442267	-	.	gene_id "ENSMUSG00000018581.16"; transcript_id "ENSMUSG00000018581.16_tx_51"; exon_id "chr12_117847097_117847212_-"; exonnum "79"; txlen "14039";
chr12	ENSEMBL_gcm37	exon	117847097	117847212	0.106116850442267	-	.	gene_id "ENSMUSG00000018581.16"; transcript_id "ENSMUSG00000018581.16_tx_52"; exon_id "chr12_117847097_117847212_-"; exonnum "79"; txlen "14060";
chr12	ENSEMBL_gcm37	exon	117847097	117847212	0.0967339487486348	-	.	gene_id "ENSMUSG00000018581.16"; transcript_id "ENSMUSG00000018581.16_tx_60"; exon_id "chr12_117847097_117847212_-"; exonnum "79"; txlen "14017";
chr12	ENSEMBL_gcm37	exon	117847097	117847212	0.0801509861060117	-	.	gene_id "ENSMUSG00000018581.16"; transcript_id "ENSMUSG00000018581.16_tx_61"; exon_id "chr12_117847097_117847212_-"; exonnum "40"; txlen "7447";
chr12	ENSEMBL_gcm37	exon	117847097	117847212	0.0801509861060117	-	.	gene_id "ENSMUSG00000018581.16"; transcript_id "ENSMUSG00000018581.16_tx_62"; exon_id "chr12_117847097_117847212_-"; exonnum "40"; txlen "7377";
chr12	ENSEMBL_gcm37	exon	117847097	117847212	0.0695951184607967	-	.	gene_id "ENSMUSG00000018581.16"; transcript_id "ENSMUSG00000018581.16_tx_63"; exon_id "chr12_117847097_117847212_-"; exonnum "18"; txlen "4015";
chr12	ENSEMBL_gcm37	exon	117847097	117847212	0.0649095747690432	-	.	gene_id "ENSMUSG00000018581.16"; transcript_id "ENSMUSG00000018581.16_tx_64"; exon_id "chr12_117847097_117847212_-"; exonnum "39"; txlen "7346";
chr12	ENSEMBL_gcm37	exon	117847097	117847212	0.0588150587313022	-	.	gene_id "ENSMUSG00000018581.16"; transcript_id "ENSMUSG00000018581.16_tx_66"; exon_id "chr12_117847097_117847212_-"; exonnum "35"; txlen "6597";
chr12	ENSEMBL_gcm37	exon	117847097	117847212	0.053955746834942	-	.	gene_id "ENSMUSG00000018581.16"; transcript_id "ENSMUSG00000018581.16_tx_73"; exon_id "chr12_117847097_117847212_-"; exonnum "39"; txlen "7295";
chr12	ENSEMBL_gcm37	exon	117847097	117847212	0.053955746834942	-	.	gene_id "ENSMUSG00000018581.16"; transcript_id "ENSMUSG00000018581.16_tx_74"; exon_id "chr12_117847097_117847212_-"; exonnum "40"; txlen "7439";
chr12	ENSEMBL_gcm37	exon	117847097	117847212	0.0508868091193901	-	.	gene_id "ENSMUSG00000018581.16"; transcript_id "ENSMUSG00000018581.16_tx_77"; exon_id "chr12_117847097_117847212_-"; exonnum "15"; txlen "3362";
chr12	ENSEMBL_gcm37	exon	117847097	117847212	0.0508868091193901	-	.	gene_id "ENSMUSG00000018581.16"; transcript_id "ENSMUSG00000018581.16_tx_78"; exon_id "chr12_117847097_117847212_-"; exonnum "16"; txlen "3506";
chr12	ENSEMBL_gcm37	exon	117847097	117847212	0.049463000038086	-	.	gene_id "ENSMUSG00000018581.16"; transcript_id "ENSMUSG00000018581.16_tx_81"; exon_id "chr12_117847097_117847212_-"; exonnum "38"; txlen "7172";
chr12	ENSEMBL_gcm37	exon	117847097	117847212	0.049463000038086	-	.	gene_id "ENSMUSG00000018581.16"; transcript_id "ENSMUSG00000018581.16_tx_82"; exon_id "chr12_117847097_117847212_-"; exonnum "39"; txlen "7316";
chr12	ENSEMBL_gcm37	exon	117847097	117847212	0.0434598586545874	-	.	gene_id "ENSMUSG00000018581.16"; transcript_id "ENSMUSG00000018581.16_tx_88"; exon_id "chr12_117847097_117847212_-"; exonnum "79"; txlen "14006";
chr12	ENSEMBL_gcm37	exon	117847097	117847212	0.0434598586545874	-	.	gene_id "ENSMUSG00000018581.16"; transcript_id "ENSMUSG00000018581.16_tx_89"; exon_id "chr12_117847097_117847212_-"; exonnum "78"; txlen "13862";
chr12	ENSEMBL_gcm37	exon	117847097	117847212	0.615631829582326	-	.	gene_id "ENSMUSG00000018581.16"; transcript_id "ENSMUSG00000018581.16_tx_9"; exon_id "chr12_117847097_117847212_-"; exonnum "17"; txlen "3656";
chr12	ENSEMBL_gcm37	exon	117847097	117847212	0.039042359563079	-	.	gene_id "ENSMUSG00000018581.16"; transcript_id "ENSMUSG00000018581.16_tx_92"; exon_id "chr12_117847097_117847212_-"; exonnum "6"; txlen "1850";
chr12	HAVANA	exon	117847293	117847475	0	-	.	gene_id "ENSMUSG00000018581.16"; transcript_id "ENSMUST00000176756.9"; gene_type "protein_coding"; gene_name "Dnah11"; transcript_type "nonsense_mediated_decay"; transcript_name "Dnah11-204"; exon_number 48; exon_id "ENSMUSE00001259175.2"; level 2; protein_id "ENSMUSP00000135748.3"; transcript_support_level "5"; mgi_id "MGI:1100864"; tag "mRNA_start_NF"; tag "cds_start_NF"; havana_gene "OTTMUSG00000040132.1"; havana_transcript "OTTMUST00000104271.1";
chr12	HAVANA	UTR	117847293	117847475	0	-	.	gene_id "ENSMUSG00000018581.16"; transcript_id "ENSMUST00000176756.9"; gene_type "protein_coding"; gene_name "Dnah11"; transcript_type "nonsense_mediated_decay"; transcript_name "Dnah11-204"; exon_number 48; exon_id "ENSMUSE00001259175.2"; level 2; protein_id "ENSMUSP00000135748.3"; transcript_support_level "5"; mgi_id "MGI:1100864"; tag "mRNA_start_NF"; tag "cds_start_NF"; havana_gene "OTTMUSG00000040132.1"; havana_transcript "OTTMUST00000104271.1";
chr12	HAVANA	exon	117847293	117847475	0	-	.	gene_id "ENSMUSG00000018581.16"; transcript_id "ENSMUST00000084806.7"; gene_type "protein_coding"; gene_name "Dnah11"; transcript_type "protein_coding"; transcript_name "Dnah11-201"; exon_number 78; exon_id "ENSMUSE00001226563.2"; level 2; protein_id "ENSMUSP00000081867.7"; transcript_support_level "1"; mgi_id "MGI:1100864"; tag "basic"; tag "Ensembl_canonical"; tag "GENCODE_Primary"; tag "appris_principal_1"; tag "CCDS"; ccdsid "CCDS36578.1"; havana_gene "OTTMUSG00000040132.1"; havana_transcript "OTTMUST00000104272.1";
chr12	HAVANA	CDS	117847293	117847475	0	-	0	gene_id "ENSMUSG00000018581.16"; transcript_id "ENSMUST00000084806.7"; gene_type "protein_coding"; gene_name "Dnah11"; transcript_type "protein_coding"; transcript_name "Dnah11-201"; exon_number 78; exon_id "ENSMUSE00001226563.2"; level 2; protein_id "ENSMUSP00000081867.7"; transcript_support_level "1"; mgi_id "MGI:1100864"; tag "basic"; tag "Ensembl_canonical"; tag "GENCODE_Primary"; tag "appris_principal_1"; tag "CCDS"; ccdsid "CCDS36578.1"; havana_gene "OTTMUSG00000040132.1"; havana_transcript "OTTMUST00000104272.1";
chr12	ENSEMBL_gcm37	exon	117847293	117847475	0.610267400745005	-	.	gene_id "ENSMUSG00000018581.16"; transcript_id "ENSMUSG00000018581.16_tx_10"; exon_id "chr12_117847293_117847475_-"; exonnum "17"; txlen "3800";
chr12	ENSEMBL_gcm37	exon	117847293	117847475	0.475225815090812	-	.	gene_id "ENSMUSG00000018581.16"; transcript_id "ENSMUSG00000018581.16_tx_11"; exon_id "chr12_117847293_117847475_-"; exonnum "76"; txlen "13440";
chr12	ENSEMBL_gcm37	exon	117847293	117847475	0.431631920462188	-	.	gene_id "ENSMUSG00000018581.16"; transcript_id "ENSMUSG00000018581.16_tx_12"; exon_id "chr12_117847293_117847475_-"; exonnum "15"; txlen "3533";
chr12	ENSEMBL_gcm37	exon	117847293	117847475	0.431631920462188	-	.	gene_id "ENSMUSG00000018581.16"; transcript_id "ENSMUSG00000018581.16_tx_13"; exon_id "chr12_117847293_117847475_-"; exonnum "16"; txlen "3677";
chr12	ENSEMBL_gcm37	exon	117847293	117847475	0.360627369286008	-	.	gene_id "ENSMUSG00000018581.16"; transcript_id "ENSMUSG00000018581.16_tx_16"; exon_id "chr12_117847293_117847475_-"; exonnum "76"; txlen "13339";
chr12	ENSEMBL_gcm37	exon	117847293	117847475	0.287626608958269	-	.	gene_id "ENSMUSG00000018581.16"; transcript_id "ENSMUSG00000018581.16_tx_17"; exon_id "chr12_117847293_117847475_-"; exonnum "80"; txlen "14300";
chr12	ENSEMBL_gcm37	exon	117847293	117847475	0.287626608958269	-	.	gene_id "ENSMUSG00000018581.16"; transcript_id "ENSMUSG00000018581.16_tx_18"; exon_id "chr12_117847293_117847475_-"; exonnum "79"; txlen "14177";
chr12	ENSEMBL_gcm37	exon	117847293	117847475	1.61850175576927	-	.	gene_id "ENSMUSG00000018581.16"; transcript_id "ENSMUSG00000018581.16_tx_2"; exon_id "chr12_117847293_117847475_-"; exonnum "77"; txlen "13557";
chr12	ENSEMBL_gcm37	exon	117847293	117847475	0.283480868297613	-	.	gene_id "ENSMUSG00000018581.16"; transcript_id "ENSMUSG00000018581.16_tx_20"; exon_id "chr12_117847293_117847475_-"; exonnum "79"; txlen "14156";
chr12	ENSEMBL_gcm37	exon	117847293	117847475	0.283480868297613	-	.	gene_id "ENSMUSG00000018581.16"; transcript_id "ENSMUSG00000018581.16_tx_21"; exon_id "chr12_117847293_117847475_-"; exonnum "78"; txlen "14033";
chr12	ENSEMBL_gcm37	exon	117847293	117847475	0.173194645921527	-	.	gene_id "ENSMUSG00000018581.16"; transcript_id "ENSMUSG00000018581.16_tx_26"; exon_id "chr12_117847293_117847475_-"; exonnum "39"; txlen "7469";
chr12	ENSEMBL_gcm37	exon	117847293	117847475	0.156802559080883	-	.	gene_id "ENSMUSG00000018581.16"; transcript_id "ENSMUSG00000018581.16_tx_31"; exon_id "chr12_117847293_117847475_-"; exonnum "79"; txlen "14064";
chr12	ENSEMBL_gcm37	exon	117847293	117847475	0.156802559080883	-	.	gene_id "ENSMUSG00000018581.16"; transcript_id "ENSMUSG00000018581.16_tx_33"; exon_id "chr12_117847293_117847475_-"; exonnum "78"; txlen "13920";
chr12	ENSEMBL_gcm37	exon	117847293	117847475	0.145060560875055	-	.	gene_id "ENSMUSG00000018581.16"; transcript_id "ENSMUSG00000018581.16_tx_35"; exon_id "chr12_117847293_117847475_-"; exonnum "40"; txlen "7613";
chr12	ENSEMBL_gcm37	exon	117847293	117847475	0.145060560875055	-	.	gene_id "ENSMUSG00000018581.16"; transcript_id "ENSMUSG00000018581.16_tx_36"; exon_id "chr12_117847293_117847475_-"; exonnum "39"; txlen "7490";
chr12	ENSEMBL_gcm37	exon	117847293	117847475	0.11469882494481	-	.	gene_id "ENSMUSG00000018581.16"; transcript_id "ENSMUSG00000018581.16_tx_45"; exon_id "chr12_117847293_117847475_-"; exonnum "79"; txlen "14134";
chr12	ENSEMBL_gcm37	exon	117847293	117847475	0.11469882494481	-	.	gene_id "ENSMUSG00000018581.16"; transcript_id "ENSMUSG00000018581.16_tx_47"; exon_id "chr12_117847293_117847475_-"; exonnum "78"; txlen "14011";
chr12	ENSEMBL_gcm37	exon	117847293	117847475	0.11469882494481	-	.	gene_id "ENSMUSG00000018581.16"; transcript_id "ENSMUSG00000018581.16_tx_49"; exon_id "chr12_117847293_117847475_-"; exonnum "78"; txlen "13990";
chr12	ENSEMBL_gcm37	exon	117847293	117847475	0.807071955459812	-	.	gene_id "ENSMUSG00000018581.16"; transcript_id "ENSMUSG00000018581.16_tx_5"; exon_id "chr12_117847293_117847475_-"; exonnum "77"; txlen "13456";
chr12	ENSEMBL_gcm37	exon	117847293	117847475	0.106116850442267	-	.	gene_id "ENSMUSG00000018581.16"; transcript_id "ENSMUSG00000018581.16_tx_50"; exon_id "chr12_117847293_117847475_-"; exonnum "79"; txlen "14183";
chr12	ENSEMBL_gcm37	exon	117847293	117847475	0.106116850442267	-	.	gene_id "ENSMUSG00000018581.16"; transcript_id "ENSMUSG00000018581.16_tx_51"; exon_id "chr12_117847293_117847475_-"; exonnum "78"; txlen "14039";
chr12	ENSEMBL_gcm37	exon	117847293	117847475	0.106116850442267	-	.	gene_id "ENSMUSG00000018581.16"; transcript_id "ENSMUSG00000018581.16_tx_52"; exon_id "chr12_117847293_117847475_-"; exonnum "78"; txlen "14060";
chr12	ENSEMBL_gcm37	exon	117847293	117847475	0.0967339487486348	-	.	gene_id "ENSMUSG00000018581.16"; transcript_id "ENSMUSG00000018581.16_tx_60"; exon_id "chr12_117847293_117847475_-"; exonnum "78"; txlen "14017";
chr12	ENSEMBL_gcm37	exon	117847293	117847475	0.0801509861060117	-	.	gene_id "ENSMUSG00000018581.16"; transcript_id "ENSMUSG00000018581.16_tx_61"; exon_id "chr12_117847293_117847475_-"; exonnum "39"; txlen "7447";
chr12	ENSEMBL_gcm37	exon	117847293	117847475	0.0801509861060117	-	.	gene_id "ENSMUSG00000018581.16"; transcript_id "ENSMUSG00000018581.16_tx_62"; exon_id "chr12_117847293_117847475_-"; exonnum "39"; txlen "7377";
chr12	ENSEMBL_gcm37	exon	117847293	117847475	0.0695951184607967	-	.	gene_id "ENSMUSG00000018581.16"; transcript_id "ENSMUSG00000018581.16_tx_63"; exon_id "chr12_117847293_117847475_-"; exonnum "17"; txlen "4015";
chr12	ENSEMBL_gcm37	exon	117847293	117847475	0.0649095747690432	-	.	gene_id "ENSMUSG00000018581.16"; transcript_id "ENSMUSG00000018581.16_tx_64"; exon_id "chr12_117847293_117847475_-"; exonnum "38"; txlen "7346";
chr12	ENSEMBL_gcm37	exon	117847293	117847475	0.0588150587313022	-	.	gene_id "ENSMUSG00000018581.16"; transcript_id "ENSMUSG00000018581.16_tx_66"; exon_id "chr12_117847293_117847475_-"; exonnum "34"; txlen "6597";
chr12	ENSEMBL_gcm37	exon	117847293	117847475	0.053955746834942	-	.	gene_id "ENSMUSG00000018581.16"; transcript_id "ENSMUSG00000018581.16_tx_73"; exon_id "chr12_117847293_117847475_-"; exonnum "38"; txlen "7295";
chr12	ENSEMBL_gcm37	exon	117847293	117847475	0.053955746834942	-	.	gene_id "ENSMUSG00000018581.16"; transcript_id "ENSMUSG00000018581.16_tx_74"; exon_id "chr12_117847293_117847475_-"; exonnum "39"; txlen "7439";
chr12	ENSEMBL_gcm37	exon	117847293	117847475	0.0508868091193901	-	.	gene_id "ENSMUSG00000018581.16"; transcript_id "ENSMUSG00000018581.16_tx_77"; exon_id "chr12_117847293_117847475_-"; exonnum "14"; txlen "3362";
chr12	ENSEMBL_gcm37	exon	117847293	117847475	0.0508868091193901	-	.	gene_id "ENSMUSG00000018581.16"; transcript_id "ENSMUSG00000018581.16_tx_78"; exon_id "chr12_117847293_117847475_-"; exonnum "15"; txlen "3506";
chr12	ENSEMBL_gcm37	exon	117847293	117847475	0.049463000038086	-	.	gene_id "ENSMUSG00000018581.16"; transcript_id "ENSMUSG00000018581.16_tx_81"; exon_id "chr12_117847293_117847475_-"; exonnum "37"; txlen "7172";
chr12	ENSEMBL_gcm37	exon	117847293	117847475	0.049463000038086	-	.	gene_id "ENSMUSG00000018581.16"; transcript_id "ENSMUSG00000018581.16_tx_82"; exon_id "chr12_117847293_117847475_-"; exonnum "38"; txlen "7316";
chr12	ENSEMBL_gcm37	exon	117847293	117847475	0.0434598586545874	-	.	gene_id "ENSMUSG00000018581.16"; transcript_id "ENSMUSG00000018581.16_tx_88"; exon_id "chr12_117847293_117847475_-"; exonnum "78"; txlen "14006";
chr12	ENSEMBL_gcm37	exon	117847293	117847475	0.0434598586545874	-	.	gene_id "ENSMUSG00000018581.16"; transcript_id "ENSMUSG00000018581.16_tx_89"; exon_id "chr12_117847293_117847475_-"; exonnum "77"; txlen "13862";
chr12	ENSEMBL_gcm37	exon	117847293	117847475	0.615631829582326	-	.	gene_id "ENSMUSG00000018581.16"; transcript_id "ENSMUSG00000018581.16_tx_9"; exon_id "chr12_117847293_117847475_-"; exonnum "16"; txlen "3656";
chr12	ENSEMBL_gcm37	exon	117847293	117847475	0.039042359563079	-	.	gene_id "ENSMUSG00000018581.16"; transcript_id "ENSMUSG00000018581.16_tx_92"; exon_id "chr12_117847293_117847475_-"; exonnum "5"; txlen "1850";
chr12	HAVANA	exon	117850407	117850649	0	-	.	gene_id "ENSMUSG00000018581.16"; transcript_id "ENSMUST00000176756.9"; gene_type "protein_coding"; gene_name "Dnah11"; transcript_type "nonsense_mediated_decay"; transcript_name "Dnah11-204"; exon_number 47; exon_id "ENSMUSE00001278345.2"; level 2; protein_id "ENSMUSP00000135748.3"; transcript_support_level "5"; mgi_id "MGI:1100864"; tag "mRNA_start_NF"; tag "cds_start_NF"; havana_gene "OTTMUSG00000040132.1"; havana_transcript "OTTMUST00000104271.1";
chr12	HAVANA	UTR	117850407	117850649	0	-	.	gene_id "ENSMUSG00000018581.16"; transcript_id "ENSMUST00000176756.9"; gene_type "protein_coding"; gene_name "Dnah11"; transcript_type "nonsense_mediated_decay"; transcript_name "Dnah11-204"; exon_number 47; exon_id "ENSMUSE00001278345.2"; level 2; protein_id "ENSMUSP00000135748.3"; transcript_support_level "5"; mgi_id "MGI:1100864"; tag "mRNA_start_NF"; tag "cds_start_NF"; havana_gene "OTTMUSG00000040132.1"; havana_transcript "OTTMUST00000104271.1";
chr12	HAVANA	exon	117850407	117850649	0	-	.	gene_id "ENSMUSG00000018581.16"; transcript_id "ENSMUST00000084806.7"; gene_type "protein_coding"; gene_name "Dnah11"; transcript_type "protein_coding"; transcript_name "Dnah11-201"; exon_number 77; exon_id "ENSMUSE00001226689.2"; level 2; protein_id "ENSMUSP00000081867.7"; transcript_support_level "1"; mgi_id "MGI:1100864"; tag "basic"; tag "Ensembl_canonical"; tag "GENCODE_Primary"; tag "appris_principal_1"; tag "CCDS"; ccdsid "CCDS36578.1"; havana_gene "OTTMUSG00000040132.1"; havana_transcript "OTTMUST00000104272.1";
chr12	HAVANA	CDS	117850407	117850649	0	-	0	gene_id "ENSMUSG00000018581.16"; transcript_id "ENSMUST00000084806.7"; gene_type "protein_coding"; gene_name "Dnah11"; transcript_type "protein_coding"; transcript_name "Dnah11-201"; exon_number 77; exon_id "ENSMUSE00001226689.2"; level 2; protein_id "ENSMUSP00000081867.7"; transcript_support_level "1"; mgi_id "MGI:1100864"; tag "basic"; tag "Ensembl_canonical"; tag "GENCODE_Primary"; tag "appris_principal_1"; tag "CCDS"; ccdsid "CCDS36578.1"; havana_gene "OTTMUSG00000040132.1"; havana_transcript "OTTMUST00000104272.1";
chr12	ENSEMBL_gcm37	exon	117850407	117850649	0.610267400745005	-	.	gene_id "ENSMUSG00000018581.16"; transcript_id "ENSMUSG00000018581.16_tx_10"; exon_id "chr12_117850407_117850649_-"; exonnum "16"; txlen "3800";
chr12	ENSEMBL_gcm37	exon	117850407	117850649	0.475225815090812	-	.	gene_id "ENSMUSG00000018581.16"; transcript_id "ENSMUSG00000018581.16_tx_11"; exon_id "chr12_117850407_117850649_-"; exonnum "75"; txlen "13440";
chr12	ENSEMBL_gcm37	exon	117850407	117850649	0.431631920462188	-	.	gene_id "ENSMUSG00000018581.16"; transcript_id "ENSMUSG00000018581.16_tx_12"; exon_id "chr12_117850407_117850649_-"; exonnum "14"; txlen "3533";
chr12	ENSEMBL_gcm37	exon	117850407	117850649	0.431631920462188	-	.	gene_id "ENSMUSG00000018581.16"; transcript_id "ENSMUSG00000018581.16_tx_13"; exon_id "chr12_117850407_117850649_-"; exonnum "15"; txlen "3677";
chr12	ENSEMBL_gcm37	exon	117850407	117850649	0.360627369286008	-	.	gene_id "ENSMUSG00000018581.16"; transcript_id "ENSMUSG00000018581.16_tx_16"; exon_id "chr12_117850407_117850649_-"; exonnum "75"; txlen "13339";
chr12	ENSEMBL_gcm37	exon	117850407	117850649	0.287626608958269	-	.	gene_id "ENSMUSG00000018581.16"; transcript_id "ENSMUSG00000018581.16_tx_17"; exon_id "chr12_117850407_117850649_-"; exonnum "79"; txlen "14300";
chr12	ENSEMBL_gcm37	exon	117850407	117850649	0.287626608958269	-	.	gene_id "ENSMUSG00000018581.16"; transcript_id "ENSMUSG00000018581.16_tx_18"; exon_id "chr12_117850407_117850649_-"; exonnum "78"; txlen "14177";
chr12	ENSEMBL_gcm37	exon	117850407	117850649	1.61850175576927	-	.	gene_id "ENSMUSG00000018581.16"; transcript_id "ENSMUSG00000018581.16_tx_2"; exon_id "chr12_117850407_117850649_-"; exonnum "76"; txlen "13557";
chr12	ENSEMBL_gcm37	exon	117850407	117850649	0.283480868297613	-	.	gene_id "ENSMUSG00000018581.16"; transcript_id "ENSMUSG00000018581.16_tx_20"; exon_id "chr12_117850407_117850649_-"; exonnum "78"; txlen "14156";
chr12	ENSEMBL_gcm37	exon	117850407	117850649	0.283480868297613	-	.	gene_id "ENSMUSG00000018581.16"; transcript_id "ENSMUSG00000018581.16_tx_21"; exon_id "chr12_117850407_117850649_-"; exonnum "77"; txlen "14033";
chr12	ENSEMBL_gcm37	exon	117850407	117850649	0.173194645921527	-	.	gene_id "ENSMUSG00000018581.16"; transcript_id "ENSMUSG00000018581.16_tx_26"; exon_id "chr12_117850407_117850649_-"; exonnum "38"; txlen "7469";
chr12	ENSEMBL_gcm37	exon	117850407	117850649	0.156802559080883	-	.	gene_id "ENSMUSG00000018581.16"; transcript_id "ENSMUSG00000018581.16_tx_31"; exon_id "chr12_117850407_117850649_-"; exonnum "78"; txlen "14064";
chr12	ENSEMBL_gcm37	exon	117850407	117850649	0.156802559080883	-	.	gene_id "ENSMUSG00000018581.16"; transcript_id "ENSMUSG00000018581.16_tx_33"; exon_id "chr12_117850407_117850649_-"; exonnum "77"; txlen "13920";
chr12	ENSEMBL_gcm37	exon	117850407	117850649	0.145060560875055	-	.	gene_id "ENSMUSG00000018581.16"; transcript_id "ENSMUSG00000018581.16_tx_35"; exon_id "chr12_117850407_117850649_-"; exonnum "39"; txlen "7613";
chr12	ENSEMBL_gcm37	exon	117850407	117850649	0.145060560875055	-	.	gene_id "ENSMUSG00000018581.16"; transcript_id "ENSMUSG00000018581.16_tx_36"; exon_id "chr12_117850407_117850649_-"; exonnum "38"; txlen "7490";
chr12	ENSEMBL_gcm37	exon	117850407	117850649	0.11469882494481	-	.	gene_id "ENSMUSG00000018581.16"; transcript_id "ENSMUSG00000018581.16_tx_45"; exon_id "chr12_117850407_117850649_-"; exonnum "78"; txlen "14134";
chr12	ENSEMBL_gcm37	exon	117850407	117850649	0.11469882494481	-	.	gene_id "ENSMUSG00000018581.16"; transcript_id "ENSMUSG00000018581.16_tx_47"; exon_id "chr12_117850407_117850649_-"; exonnum "77"; txlen "14011";
chr12	ENSEMBL_gcm37	exon	117850407	117850649	0.11469882494481	-	.	gene_id "ENSMUSG00000018581.16"; transcript_id "ENSMUSG00000018581.16_tx_49"; exon_id "chr12_117850407_117850649_-"; exonnum "77"; txlen "13990";
chr12	ENSEMBL_gcm37	exon	117850407	117850649	0.807071955459812	-	.	gene_id "ENSMUSG00000018581.16"; transcript_id "ENSMUSG00000018581.16_tx_5"; exon_id "chr12_117850407_117850649_-"; exonnum "76"; txlen "13456";
chr12	ENSEMBL_gcm37	exon	117850407	117850649	0.106116850442267	-	.	gene_id "ENSMUSG00000018581.16"; transcript_id "ENSMUSG00000018581.16_tx_50"; exon_id "chr12_117850407_117850649_-"; exonnum "78"; txlen "14183";
chr12	ENSEMBL_gcm37	exon	117850407	117850649	0.106116850442267	-	.	gene_id "ENSMUSG00000018581.16"; transcript_id "ENSMUSG00000018581.16_tx_51"; exon_id "chr12_117850407_117850649_-"; exonnum "77"; txlen "14039";
chr12	ENSEMBL_gcm37	exon	117850407	117850649	0.106116850442267	-	.	gene_id "ENSMUSG00000018581.16"; transcript_id "ENSMUSG00000018581.16_tx_52"; exon_id "chr12_117850407_117850649_-"; exonnum "77"; txlen "14060";
chr12	ENSEMBL_gcm37	exon	117850407	117850649	0.0967339487486348	-	.	gene_id "ENSMUSG00000018581.16"; transcript_id "ENSMUSG00000018581.16_tx_60"; exon_id "chr12_117850407_117850649_-"; exonnum "77"; txlen "14017";
chr12	ENSEMBL_gcm37	exon	117850407	117850649	0.0801509861060117	-	.	gene_id "ENSMUSG00000018581.16"; transcript_id "ENSMUSG00000018581.16_tx_61"; exon_id "chr12_117850407_117850649_-"; exonnum "38"; txlen "7447";
chr12	ENSEMBL_gcm37	exon	117850407	117850649	0.0801509861060117	-	.	gene_id "ENSMUSG00000018581.16"; transcript_id "ENSMUSG00000018581.16_tx_62"; exon_id "chr12_117850407_117850649_-"; exonnum "38"; txlen "7377";
chr12	ENSEMBL_gcm37	exon	117850407	117850649	0.0695951184607967	-	.	gene_id "ENSMUSG00000018581.16"; transcript_id "ENSMUSG00000018581.16_tx_63"; exon_id "chr12_117850407_117850649_-"; exonnum "16"; txlen "4015";
chr12	ENSEMBL_gcm37	exon	117850407	117850649	0.0649095747690432	-	.	gene_id "ENSMUSG00000018581.16"; transcript_id "ENSMUSG00000018581.16_tx_64"; exon_id "chr12_117850407_117850649_-"; exonnum "37"; txlen "7346";
chr12	ENSEMBL_gcm37	exon	117850407	117850649	0.0588150587313022	-	.	gene_id "ENSMUSG00000018581.16"; transcript_id "ENSMUSG00000018581.16_tx_66"; exon_id "chr12_117850407_117850649_-"; exonnum "33"; txlen "6597";
chr12	ENSEMBL_gcm37	exon	117850407	117850649	0.053955746834942	-	.	gene_id "ENSMUSG00000018581.16"; transcript_id "ENSMUSG00000018581.16_tx_73"; exon_id "chr12_117850407_117850649_-"; exonnum "37"; txlen "7295";
chr12	ENSEMBL_gcm37	exon	117850407	117850649	0.053955746834942	-	.	gene_id "ENSMUSG00000018581.16"; transcript_id "ENSMUSG00000018581.16_tx_74"; exon_id "chr12_117850407_117850649_-"; exonnum "38"; txlen "7439";
chr12	ENSEMBL_gcm37	exon	117850407	117850649	0.0508868091193901	-	.	gene_id "ENSMUSG00000018581.16"; transcript_id "ENSMUSG00000018581.16_tx_77"; exon_id "chr12_117850407_117850649_-"; exonnum "13"; txlen "3362";
chr12	ENSEMBL_gcm37	exon	117850407	117850649	0.0508868091193901	-	.	gene_id "ENSMUSG00000018581.16"; transcript_id "ENSMUSG00000018581.16_tx_78"; exon_id "chr12_117850407_117850649_-"; exonnum "14"; txlen "3506";
chr12	ENSEMBL_gcm37	exon	117850407	117850649	0.049463000038086	-	.	gene_id "ENSMUSG00000018581.16"; transcript_id "ENSMUSG00000018581.16_tx_81"; exon_id "chr12_117850407_117850649_-"; exonnum "36"; txlen "7172";
chr12	ENSEMBL_gcm37	exon	117850407	117850649	0.049463000038086	-	.	gene_id "ENSMUSG00000018581.16"; transcript_id "ENSMUSG00000018581.16_tx_82"; exon_id "chr12_117850407_117850649_-"; exonnum "37"; txlen "7316";
chr12	ENSEMBL_gcm37	exon	117850407	117850649	0.0434598586545874	-	.	gene_id "ENSMUSG00000018581.16"; transcript_id "ENSMUSG00000018581.16_tx_88"; exon_id "chr12_117850407_117850649_-"; exonnum "77"; txlen "14006";
chr12	ENSEMBL_gcm37	exon	117850407	117850649	0.0434598586545874	-	.	gene_id "ENSMUSG00000018581.16"; transcript_id "ENSMUSG00000018581.16_tx_89"; exon_id "chr12_117850407_117850649_-"; exonnum "76"; txlen "13862";
chr12	ENSEMBL_gcm37	exon	117850407	117850649	0.615631829582326	-	.	gene_id "ENSMUSG00000018581.16"; transcript_id "ENSMUSG00000018581.16_tx_9"; exon_id "chr12_117850407_117850649_-"; exonnum "15"; txlen "3656";
chr12	ENSEMBL_gcm37	exon	117850407	117850649	0.039042359563079	-	.	gene_id "ENSMUSG00000018581.16"; transcript_id "ENSMUSG00000018581.16_tx_92"; exon_id "chr12_117850407_117850649_-"; exonnum "4"; txlen "1850";
chr12	HAVANA	exon	117858686	117858805	0	-	.	gene_id "ENSMUSG00000018581.16"; transcript_id "ENSMUST00000176756.9"; gene_type "protein_coding"; gene_name "Dnah11"; transcript_type "nonsense_mediated_decay"; transcript_name "Dnah11-204"; exon_number 46; exon_id "ENSMUSE00001288951.2"; level 2; protein_id "ENSMUSP00000135748.3"; transcript_support_level "5"; mgi_id "MGI:1100864"; tag "mRNA_start_NF"; tag "cds_start_NF"; havana_gene "OTTMUSG00000040132.1"; havana_transcript "OTTMUST00000104271.1";
chr12	HAVANA	UTR	117858686	117858805	0	-	.	gene_id "ENSMUSG00000018581.16"; transcript_id "ENSMUST00000176756.9"; gene_type "protein_coding"; gene_name "Dnah11"; transcript_type "nonsense_mediated_decay"; transcript_name "Dnah11-204"; exon_number 46; exon_id "ENSMUSE00001288951.2"; level 2; protein_id "ENSMUSP00000135748.3"; transcript_support_level "5"; mgi_id "MGI:1100864"; tag "mRNA_start_NF"; tag "cds_start_NF"; havana_gene "OTTMUSG00000040132.1"; havana_transcript "OTTMUST00000104271.1";
chr12	HAVANA	exon	117858686	117858805	0	-	.	gene_id "ENSMUSG00000018581.16"; transcript_id "ENSMUST00000084806.7"; gene_type "protein_coding"; gene_name "Dnah11"; transcript_type "protein_coding"; transcript_name "Dnah11-201"; exon_number 76; exon_id "ENSMUSE00001250565.2"; level 2; protein_id "ENSMUSP00000081867.7"; transcript_support_level "1"; mgi_id "MGI:1100864"; tag "basic"; tag "Ensembl_canonical"; tag "GENCODE_Primary"; tag "appris_principal_1"; tag "CCDS"; ccdsid "CCDS36578.1"; havana_gene "OTTMUSG00000040132.1"; havana_transcript "OTTMUST00000104272.1";
chr12	HAVANA	CDS	117858686	117858805	0	-	0	gene_id "ENSMUSG00000018581.16"; transcript_id "ENSMUST00000084806.7"; gene_type "protein_coding"; gene_name "Dnah11"; transcript_type "protein_coding"; transcript_name "Dnah11-201"; exon_number 76; exon_id "ENSMUSE00001250565.2"; level 2; protein_id "ENSMUSP00000081867.7"; transcript_support_level "1"; mgi_id "MGI:1100864"; tag "basic"; tag "Ensembl_canonical"; tag "GENCODE_Primary"; tag "appris_principal_1"; tag "CCDS"; ccdsid "CCDS36578.1"; havana_gene "OTTMUSG00000040132.1"; havana_transcript "OTTMUST00000104272.1";
chr12	ENSEMBL_gcm37	exon	117858686	117858805	0.610267400745005	-	.	gene_id "ENSMUSG00000018581.16"; transcript_id "ENSMUSG00000018581.16_tx_10"; exon_id "chr12_117858686_117858805_-"; exonnum "15"; txlen "3800";
chr12	ENSEMBL_gcm37	exon	117858686	117858805	0.475225815090812	-	.	gene_id "ENSMUSG00000018581.16"; transcript_id "ENSMUSG00000018581.16_tx_11"; exon_id "chr12_117858686_117858805_-"; exonnum "74"; txlen "13440";
chr12	ENSEMBL_gcm37	exon	117858686	117858805	0.431631920462188	-	.	gene_id "ENSMUSG00000018581.16"; transcript_id "ENSMUSG00000018581.16_tx_12"; exon_id "chr12_117858686_117858805_-"; exonnum "13"; txlen "3533";
chr12	ENSEMBL_gcm37	exon	117858686	117858805	0.431631920462188	-	.	gene_id "ENSMUSG00000018581.16"; transcript_id "ENSMUSG00000018581.16_tx_13"; exon_id "chr12_117858686_117858805_-"; exonnum "14"; txlen "3677";
chr12	ENSEMBL_gcm37	exon	117858686	117858805	0.360627369286008	-	.	gene_id "ENSMUSG00000018581.16"; transcript_id "ENSMUSG00000018581.16_tx_16"; exon_id "chr12_117858686_117858805_-"; exonnum "74"; txlen "13339";
chr12	ENSEMBL_gcm37	exon	117858686	117858805	0.287626608958269	-	.	gene_id "ENSMUSG00000018581.16"; transcript_id "ENSMUSG00000018581.16_tx_17"; exon_id "chr12_117858686_117858805_-"; exonnum "78"; txlen "14300";
chr12	ENSEMBL_gcm37	exon	117858686	117858805	0.287626608958269	-	.	gene_id "ENSMUSG00000018581.16"; transcript_id "ENSMUSG00000018581.16_tx_18"; exon_id "chr12_117858686_117858805_-"; exonnum "77"; txlen "14177";
chr12	ENSEMBL_gcm37	exon	117858686	117858805	1.61850175576927	-	.	gene_id "ENSMUSG00000018581.16"; transcript_id "ENSMUSG00000018581.16_tx_2"; exon_id "chr12_117858686_117858805_-"; exonnum "75"; txlen "13557";
chr12	ENSEMBL_gcm37	exon	117858686	117858805	0.283480868297613	-	.	gene_id "ENSMUSG00000018581.16"; transcript_id "ENSMUSG00000018581.16_tx_20"; exon_id "chr12_117858686_117858805_-"; exonnum "77"; txlen "14156";
chr12	ENSEMBL_gcm37	exon	117858686	117858805	0.283480868297613	-	.	gene_id "ENSMUSG00000018581.16"; transcript_id "ENSMUSG00000018581.16_tx_21"; exon_id "chr12_117858686_117858805_-"; exonnum "76"; txlen "14033";
chr12	ENSEMBL_gcm37	exon	117858686	117858805	0.173194645921527	-	.	gene_id "ENSMUSG00000018581.16"; transcript_id "ENSMUSG00000018581.16_tx_26"; exon_id "chr12_117858686_117858805_-"; exonnum "37"; txlen "7469";
chr12	ENSEMBL_gcm37	exon	117858686	117858805	0.156802559080883	-	.	gene_id "ENSMUSG00000018581.16"; transcript_id "ENSMUSG00000018581.16_tx_31"; exon_id "chr12_117858686_117858805_-"; exonnum "77"; txlen "14064";
chr12	ENSEMBL_gcm37	exon	117858686	117858805	0.156802559080883	-	.	gene_id "ENSMUSG00000018581.16"; transcript_id "ENSMUSG00000018581.16_tx_33"; exon_id "chr12_117858686_117858805_-"; exonnum "76"; txlen "13920";
chr12	ENSEMBL_gcm37	exon	117858686	117858805	0.145060560875055	-	.	gene_id "ENSMUSG00000018581.16"; transcript_id "ENSMUSG00000018581.16_tx_35"; exon_id "chr12_117858686_117858805_-"; exonnum "38"; txlen "7613";
chr12	ENSEMBL_gcm37	exon	117858686	117858805	0.145060560875055	-	.	gene_id "ENSMUSG00000018581.16"; transcript_id "ENSMUSG00000018581.16_tx_36"; exon_id "chr12_117858686_117858805_-"; exonnum "37"; txlen "7490";
chr12	ENSEMBL_gcm37	exon	117858686	117858805	0.11469882494481	-	.	gene_id "ENSMUSG00000018581.16"; transcript_id "ENSMUSG00000018581.16_tx_45"; exon_id "chr12_117858686_117858805_-"; exonnum "77"; txlen "14134";
chr12	ENSEMBL_gcm37	exon	117858686	117858805	0.11469882494481	-	.	gene_id "ENSMUSG00000018581.16"; transcript_id "ENSMUSG00000018581.16_tx_47"; exon_id "chr12_117858686_117858805_-"; exonnum "76"; txlen "14011";
chr12	ENSEMBL_gcm37	exon	117858686	117858805	0.11469882494481	-	.	gene_id "ENSMUSG00000018581.16"; transcript_id "ENSMUSG00000018581.16_tx_49"; exon_id "chr12_117858686_117858805_-"; exonnum "76"; txlen "13990";
chr12	ENSEMBL_gcm37	exon	117858686	117858805	0.807071955459812	-	.	gene_id "ENSMUSG00000018581.16"; transcript_id "ENSMUSG00000018581.16_tx_5"; exon_id "chr12_117858686_117858805_-"; exonnum "75"; txlen "13456";
chr12	ENSEMBL_gcm37	exon	117858686	117858805	0.106116850442267	-	.	gene_id "ENSMUSG00000018581.16"; transcript_id "ENSMUSG00000018581.16_tx_50"; exon_id "chr12_117858686_117858805_-"; exonnum "77"; txlen "14183";
chr12	ENSEMBL_gcm37	exon	117858686	117858805	0.106116850442267	-	.	gene_id "ENSMUSG00000018581.16"; transcript_id "ENSMUSG00000018581.16_tx_51"; exon_id "chr12_117858686_117858805_-"; exonnum "76"; txlen "14039";
chr12	ENSEMBL_gcm37	exon	117858686	117858805	0.106116850442267	-	.	gene_id "ENSMUSG00000018581.16"; transcript_id "ENSMUSG00000018581.16_tx_52"; exon_id "chr12_117858686_117858805_-"; exonnum "76"; txlen "14060";
chr12	ENSEMBL_gcm37	exon	117858686	117858805	0.0967339487486348	-	.	gene_id "ENSMUSG00000018581.16"; transcript_id "ENSMUSG00000018581.16_tx_60"; exon_id "chr12_117858686_117858805_-"; exonnum "76"; txlen "14017";
chr12	ENSEMBL_gcm37	exon	117858686	117858805	0.0801509861060117	-	.	gene_id "ENSMUSG00000018581.16"; transcript_id "ENSMUSG00000018581.16_tx_61"; exon_id "chr12_117858686_117858805_-"; exonnum "37"; txlen "7447";
chr12	ENSEMBL_gcm37	exon	117858686	117858805	0.0801509861060117	-	.	gene_id "ENSMUSG00000018581.16"; transcript_id "ENSMUSG00000018581.16_tx_62"; exon_id "chr12_117858686_117858805_-"; exonnum "37"; txlen "7377";
chr12	ENSEMBL_gcm37	exon	117858686	117858805	0.0695951184607967	-	.	gene_id "ENSMUSG00000018581.16"; transcript_id "ENSMUSG00000018581.16_tx_63"; exon_id "chr12_117858686_117858805_-"; exonnum "15"; txlen "4015";
chr12	ENSEMBL_gcm37	exon	117858686	117858805	0.0649095747690432	-	.	gene_id "ENSMUSG00000018581.16"; transcript_id "ENSMUSG00000018581.16_tx_64"; exon_id "chr12_117858686_117858805_-"; exonnum "36"; txlen "7346";
chr12	ENSEMBL_gcm37	exon	117858686	117858805	0.0588150587313022	-	.	gene_id "ENSMUSG00000018581.16"; transcript_id "ENSMUSG00000018581.16_tx_66"; exon_id "chr12_117858686_117858805_-"; exonnum "32"; txlen "6597";
chr12	ENSEMBL_gcm37	exon	117858686	117858805	0.053955746834942	-	.	gene_id "ENSMUSG00000018581.16"; transcript_id "ENSMUSG00000018581.16_tx_73"; exon_id "chr12_117858686_117858805_-"; exonnum "36"; txlen "7295";
chr12	ENSEMBL_gcm37	exon	117858686	117858805	0.053955746834942	-	.	gene_id "ENSMUSG00000018581.16"; transcript_id "ENSMUSG00000018581.16_tx_74"; exon_id "chr12_117858686_117858805_-"; exonnum "37"; txlen "7439";
chr12	ENSEMBL_gcm37	exon	117858686	117858805	0.0508868091193901	-	.	gene_id "ENSMUSG00000018581.16"; transcript_id "ENSMUSG00000018581.16_tx_77"; exon_id "chr12_117858686_117858805_-"; exonnum "12"; txlen "3362";
chr12	ENSEMBL_gcm37	exon	117858686	117858805	0.0508868091193901	-	.	gene_id "ENSMUSG00000018581.16"; transcript_id "ENSMUSG00000018581.16_tx_78"; exon_id "chr12_117858686_117858805_-"; exonnum "13"; txlen "3506";
chr12	ENSEMBL_gcm37	exon	117858686	117858805	0.049463000038086	-	.	gene_id "ENSMUSG00000018581.16"; transcript_id "ENSMUSG00000018581.16_tx_81"; exon_id "chr12_117858686_117858805_-"; exonnum "35"; txlen "7172";
chr12	ENSEMBL_gcm37	exon	117858686	117858805	0.049463000038086	-	.	gene_id "ENSMUSG00000018581.16"; transcript_id "ENSMUSG00000018581.16_tx_82"; exon_id "chr12_117858686_117858805_-"; exonnum "36"; txlen "7316";
chr12	ENSEMBL_gcm37	exon	117858686	117858805	0.0434598586545874	-	.	gene_id "ENSMUSG00000018581.16"; transcript_id "ENSMUSG00000018581.16_tx_88"; exon_id "chr12_117858686_117858805_-"; exonnum "76"; txlen "14006";
chr12	ENSEMBL_gcm37	exon	117858686	117858805	0.0434598586545874	-	.	gene_id "ENSMUSG00000018581.16"; transcript_id "ENSMUSG00000018581.16_tx_89"; exon_id "chr12_117858686_117858805_-"; exonnum "75"; txlen "13862";
chr12	ENSEMBL_gcm37	exon	117858686	117858805	0.615631829582326	-	.	gene_id "ENSMUSG00000018581.16"; transcript_id "ENSMUSG00000018581.16_tx_9"; exon_id "chr12_117858686_117858805_-"; exonnum "14"; txlen "3656";
chr12	ENSEMBL_gcm37	exon	117858686	117858805	0.039042359563079	-	.	gene_id "ENSMUSG00000018581.16"; transcript_id "ENSMUSG00000018581.16_tx_92"; exon_id "chr12_117858686_117858805_-"; exonnum "3"; txlen "1850";
chr12	HAVANA	exon	117866837	117867028	0	-	.	gene_id "ENSMUSG00000018581.16"; transcript_id "ENSMUST00000176756.9"; gene_type "protein_coding"; gene_name "Dnah11"; transcript_type "nonsense_mediated_decay"; transcript_name "Dnah11-204"; exon_number 45; exon_id "ENSMUSE00001247736.2"; level 2; protein_id "ENSMUSP00000135748.3"; transcript_support_level "5"; mgi_id "MGI:1100864"; tag "mRNA_start_NF"; tag "cds_start_NF"; havana_gene "OTTMUSG00000040132.1"; havana_transcript "OTTMUST00000104271.1";
chr12	HAVANA	UTR	117866837	117867028	0	-	.	gene_id "ENSMUSG00000018581.16"; transcript_id "ENSMUST00000176756.9"; gene_type "protein_coding"; gene_name "Dnah11"; transcript_type "nonsense_mediated_decay"; transcript_name "Dnah11-204"; exon_number 45; exon_id "ENSMUSE00001247736.2"; level 2; protein_id "ENSMUSP00000135748.3"; transcript_support_level "5"; mgi_id "MGI:1100864"; tag "mRNA_start_NF"; tag "cds_start_NF"; havana_gene "OTTMUSG00000040132.1"; havana_transcript "OTTMUST00000104271.1";
chr12	HAVANA	exon	117866837	117867028	0	-	.	gene_id "ENSMUSG00000018581.16"; transcript_id "ENSMUST00000084806.7"; gene_type "protein_coding"; gene_name "Dnah11"; transcript_type "protein_coding"; transcript_name "Dnah11-201"; exon_number 75; exon_id "ENSMUSE00001278582.2"; level 2; protein_id "ENSMUSP00000081867.7"; transcript_support_level "1"; mgi_id "MGI:1100864"; tag "basic"; tag "Ensembl_canonical"; tag "GENCODE_Primary"; tag "appris_principal_1"; tag "CCDS"; ccdsid "CCDS36578.1"; havana_gene "OTTMUSG00000040132.1"; havana_transcript "OTTMUST00000104272.1";
chr12	HAVANA	CDS	117866837	117867028	0	-	0	gene_id "ENSMUSG00000018581.16"; transcript_id "ENSMUST00000084806.7"; gene_type "protein_coding"; gene_name "Dnah11"; transcript_type "protein_coding"; transcript_name "Dnah11-201"; exon_number 75; exon_id "ENSMUSE00001278582.2"; level 2; protein_id "ENSMUSP00000081867.7"; transcript_support_level "1"; mgi_id "MGI:1100864"; tag "basic"; tag "Ensembl_canonical"; tag "GENCODE_Primary"; tag "appris_principal_1"; tag "CCDS"; ccdsid "CCDS36578.1"; havana_gene "OTTMUSG00000040132.1"; havana_transcript "OTTMUST00000104272.1";
chr12	ENSEMBL_gcm37	exon	117866837	117867028	0.610267400745005	-	.	gene_id "ENSMUSG00000018581.16"; transcript_id "ENSMUSG00000018581.16_tx_10"; exon_id "chr12_117866837_117867028_-"; exonnum "14"; txlen "3800";
chr12	ENSEMBL_gcm37	exon	117866837	117867028	0.475225815090812	-	.	gene_id "ENSMUSG00000018581.16"; transcript_id "ENSMUSG00000018581.16_tx_11"; exon_id "chr12_117866837_117867028_-"; exonnum "73"; txlen "13440";
chr12	ENSEMBL_gcm37	exon	117866837	117867028	0.431631920462188	-	.	gene_id "ENSMUSG00000018581.16"; transcript_id "ENSMUSG00000018581.16_tx_12"; exon_id "chr12_117866837_117867028_-"; exonnum "12"; txlen "3533";
chr12	ENSEMBL_gcm37	exon	117866837	117867028	0.431631920462188	-	.	gene_id "ENSMUSG00000018581.16"; transcript_id "ENSMUSG00000018581.16_tx_13"; exon_id "chr12_117866837_117867028_-"; exonnum "13"; txlen "3677";
chr12	ENSEMBL_gcm37	exon	117866837	117867028	0.360627369286008	-	.	gene_id "ENSMUSG00000018581.16"; transcript_id "ENSMUSG00000018581.16_tx_16"; exon_id "chr12_117866837_117867028_-"; exonnum "73"; txlen "13339";
chr12	ENSEMBL_gcm37	exon	117866837	117867028	0.287626608958269	-	.	gene_id "ENSMUSG00000018581.16"; transcript_id "ENSMUSG00000018581.16_tx_17"; exon_id "chr12_117866837_117867028_-"; exonnum "77"; txlen "14300";
chr12	ENSEMBL_gcm37	exon	117866837	117867028	0.287626608958269	-	.	gene_id "ENSMUSG00000018581.16"; transcript_id "ENSMUSG00000018581.16_tx_18"; exon_id "chr12_117866837_117867028_-"; exonnum "76"; txlen "14177";
chr12	ENSEMBL_gcm37	exon	117866837	117867028	1.61850175576927	-	.	gene_id "ENSMUSG00000018581.16"; transcript_id "ENSMUSG00000018581.16_tx_2"; exon_id "chr12_117866837_117867028_-"; exonnum "74"; txlen "13557";
chr12	ENSEMBL_gcm37	exon	117866837	117867028	0.283480868297613	-	.	gene_id "ENSMUSG00000018581.16"; transcript_id "ENSMUSG00000018581.16_tx_20"; exon_id "chr12_117866837_117867028_-"; exonnum "76"; txlen "14156";
chr12	ENSEMBL_gcm37	exon	117866837	117867028	0.283480868297613	-	.	gene_id "ENSMUSG00000018581.16"; transcript_id "ENSMUSG00000018581.16_tx_21"; exon_id "chr12_117866837_117867028_-"; exonnum "75"; txlen "14033";
chr12	ENSEMBL_gcm37	exon	117866837	117867028	0.173194645921527	-	.	gene_id "ENSMUSG00000018581.16"; transcript_id "ENSMUSG00000018581.16_tx_26"; exon_id "chr12_117866837_117867028_-"; exonnum "36"; txlen "7469";
chr12	ENSEMBL_gcm37	exon	117866837	117867028	0.156802559080883	-	.	gene_id "ENSMUSG00000018581.16"; transcript_id "ENSMUSG00000018581.16_tx_31"; exon_id "chr12_117866837_117867028_-"; exonnum "76"; txlen "14064";
chr12	ENSEMBL_gcm37	exon	117866837	117867028	0.156802559080883	-	.	gene_id "ENSMUSG00000018581.16"; transcript_id "ENSMUSG00000018581.16_tx_33"; exon_id "chr12_117866837_117867028_-"; exonnum "75"; txlen "13920";
chr12	ENSEMBL_gcm37	exon	117866837	117867028	0.145060560875055	-	.	gene_id "ENSMUSG00000018581.16"; transcript_id "ENSMUSG00000018581.16_tx_35"; exon_id "chr12_117866837_117867028_-"; exonnum "37"; txlen "7613";
chr12	ENSEMBL_gcm37	exon	117866837	117867028	0.145060560875055	-	.	gene_id "ENSMUSG00000018581.16"; transcript_id "ENSMUSG00000018581.16_tx_36"; exon_id "chr12_117866837_117867028_-"; exonnum "36"; txlen "7490";
chr12	ENSEMBL_gcm37	exon	117866837	117867028	0.11469882494481	-	.	gene_id "ENSMUSG00000018581.16"; transcript_id "ENSMUSG00000018581.16_tx_45"; exon_id "chr12_117866837_117867028_-"; exonnum "76"; txlen "14134";
chr12	ENSEMBL_gcm37	exon	117866837	117867028	0.11469882494481	-	.	gene_id "ENSMUSG00000018581.16"; transcript_id "ENSMUSG00000018581.16_tx_47"; exon_id "chr12_117866837_117867028_-"; exonnum "75"; txlen "14011";
chr12	ENSEMBL_gcm37	exon	117866837	117867028	0.11469882494481	-	.	gene_id "ENSMUSG00000018581.16"; transcript_id "ENSMUSG00000018581.16_tx_49"; exon_id "chr12_117866837_117867028_-"; exonnum "75"; txlen "13990";
chr12	ENSEMBL_gcm37	exon	117866837	117867028	0.807071955459812	-	.	gene_id "ENSMUSG00000018581.16"; transcript_id "ENSMUSG00000018581.16_tx_5"; exon_id "chr12_117866837_117867028_-"; exonnum "74"; txlen "13456";
chr12	ENSEMBL_gcm37	exon	117866837	117867028	0.106116850442267	-	.	gene_id "ENSMUSG00000018581.16"; transcript_id "ENSMUSG00000018581.16_tx_50"; exon_id "chr12_117866837_117867028_-"; exonnum "76"; txlen "14183";
chr12	ENSEMBL_gcm37	exon	117866837	117867028	0.106116850442267	-	.	gene_id "ENSMUSG00000018581.16"; transcript_id "ENSMUSG00000018581.16_tx_51"; exon_id "chr12_117866837_117867028_-"; exonnum "75"; txlen "14039";
chr12	ENSEMBL_gcm37	exon	117866837	117867028	0.106116850442267	-	.	gene_id "ENSMUSG00000018581.16"; transcript_id "ENSMUSG00000018581.16_tx_52"; exon_id "chr12_117866837_117867028_-"; exonnum "75"; txlen "14060";
chr12	ENSEMBL_gcm37	exon	117866837	117867028	0.0967339487486348	-	.	gene_id "ENSMUSG00000018581.16"; transcript_id "ENSMUSG00000018581.16_tx_60"; exon_id "chr12_117866837_117867028_-"; exonnum "75"; txlen "14017";
chr12	ENSEMBL_gcm37	exon	117866837	117867028	0.0801509861060117	-	.	gene_id "ENSMUSG00000018581.16"; transcript_id "ENSMUSG00000018581.16_tx_61"; exon_id "chr12_117866837_117867028_-"; exonnum "36"; txlen "7447";
chr12	ENSEMBL_gcm37	exon	117866837	117867028	0.0801509861060117	-	.	gene_id "ENSMUSG00000018581.16"; transcript_id "ENSMUSG00000018581.16_tx_62"; exon_id "chr12_117866837_117867028_-"; exonnum "36"; txlen "7377";
chr12	ENSEMBL_gcm37	exon	117866837	117867028	0.0695951184607967	-	.	gene_id "ENSMUSG00000018581.16"; transcript_id "ENSMUSG00000018581.16_tx_63"; exon_id "chr12_117866837_117867028_-"; exonnum "14"; txlen "4015";
chr12	ENSEMBL_gcm37	exon	117866837	117867028	0.0649095747690432	-	.	gene_id "ENSMUSG00000018581.16"; transcript_id "ENSMUSG00000018581.16_tx_64"; exon_id "chr12_117866837_117867028_-"; exonnum "35"; txlen "7346";
chr12	ENSEMBL_gcm37	exon	117866837	117867028	0.0588150587313022	-	.	gene_id "ENSMUSG00000018581.16"; transcript_id "ENSMUSG00000018581.16_tx_66"; exon_id "chr12_117866837_117867028_-"; exonnum "31"; txlen "6597";
chr12	ENSEMBL_gcm37	exon	117866837	117867028	0.053955746834942	-	.	gene_id "ENSMUSG00000018581.16"; transcript_id "ENSMUSG00000018581.16_tx_73"; exon_id "chr12_117866837_117867028_-"; exonnum "35"; txlen "7295";
chr12	ENSEMBL_gcm37	exon	117866837	117867028	0.053955746834942	-	.	gene_id "ENSMUSG00000018581.16"; transcript_id "ENSMUSG00000018581.16_tx_74"; exon_id "chr12_117866837_117867028_-"; exonnum "36"; txlen "7439";
chr12	ENSEMBL_gcm37	exon	117866837	117867028	0.0508868091193901	-	.	gene_id "ENSMUSG00000018581.16"; transcript_id "ENSMUSG00000018581.16_tx_77"; exon_id "chr12_117866837_117867028_-"; exonnum "11"; txlen "3362";
chr12	ENSEMBL_gcm37	exon	117866837	117867028	0.0508868091193901	-	.	gene_id "ENSMUSG00000018581.16"; transcript_id "ENSMUSG00000018581.16_tx_78"; exon_id "chr12_117866837_117867028_-"; exonnum "12"; txlen "3506";
chr12	ENSEMBL_gcm37	exon	117866837	117867028	0.049463000038086	-	.	gene_id "ENSMUSG00000018581.16"; transcript_id "ENSMUSG00000018581.16_tx_81"; exon_id "chr12_117866837_117867028_-"; exonnum "34"; txlen "7172";
chr12	ENSEMBL_gcm37	exon	117866837	117867028	0.049463000038086	-	.	gene_id "ENSMUSG00000018581.16"; transcript_id "ENSMUSG00000018581.16_tx_82"; exon_id "chr12_117866837_117867028_-"; exonnum "35"; txlen "7316";
chr12	ENSEMBL_gcm37	exon	117866837	117867028	0.0434598586545874	-	.	gene_id "ENSMUSG00000018581.16"; transcript_id "ENSMUSG00000018581.16_tx_88"; exon_id "chr12_117866837_117867028_-"; exonnum "75"; txlen "14006";
chr12	ENSEMBL_gcm37	exon	117866837	117867028	0.0434598586545874	-	.	gene_id "ENSMUSG00000018581.16"; transcript_id "ENSMUSG00000018581.16_tx_89"; exon_id "chr12_117866837_117867028_-"; exonnum "74"; txlen "13862";
chr12	ENSEMBL_gcm37	exon	117866837	117867028	0.615631829582326	-	.	gene_id "ENSMUSG00000018581.16"; transcript_id "ENSMUSG00000018581.16_tx_9"; exon_id "chr12_117866837_117867028_-"; exonnum "13"; txlen "3656";
chr12	ENSEMBL_gcm37	exon	117866837	117867028	0.039042359563079	-	.	gene_id "ENSMUSG00000018581.16"; transcript_id "ENSMUSG00000018581.16_tx_92"; exon_id "chr12_117866837_117867028_-"; exonnum "2"; txlen "1850";
chr12	HAVANA	exon	117866949	117867028	0	-	.	gene_id "ENSMUSG00000018581.16"; transcript_id "ENSMUST00000175662.8"; gene_type "protein_coding"; gene_name "Dnah11"; transcript_type "retained_intron"; transcript_name "Dnah11-202"; exon_number 4; exon_id "ENSMUSE00000958830.2"; level 2; transcript_support_level "3"; mgi_id "MGI:1100864"; havana_gene "OTTMUSG00000040132.1"; havana_transcript "OTTMUST00000104273.1";
chr12	HAVANA	transcript	117866949	117879473	0	-	.	gene_id "ENSMUSG00000018581.16"; transcript_id "ENSMUST00000175662.8"; gene_type "protein_coding"; gene_name "Dnah11"; transcript_type "retained_intron"; transcript_name "Dnah11-202"; level 2; transcript_support_level "3"; mgi_id "MGI:1100864"; havana_gene "OTTMUSG00000040132.1"; havana_transcript "OTTMUST00000104273.1";
chr12	HAVANA	exon	117866965	117867028	0	-	.	gene_id "ENSMUSG00000018581.16"; transcript_id "ENSMUST00000176239.2"; gene_type "protein_coding"; gene_name "Dnah11"; transcript_type "protein_coding_CDS_not_defined"; transcript_name "Dnah11-203"; exon_number 5; exon_id "ENSMUSE00000948046.2"; level 2; transcript_support_level "3"; mgi_id "MGI:1100864"; havana_gene "OTTMUSG00000040132.1"; havana_transcript "OTTMUST00000104274.1";
chr12	HAVANA	transcript	117866965	117879699	0	-	.	gene_id "ENSMUSG00000018581.16"; transcript_id "ENSMUST00000176239.2"; gene_type "protein_coding"; gene_name "Dnah11"; transcript_type "protein_coding_CDS_not_defined"; transcript_name "Dnah11-203"; level 2; transcript_support_level "3"; mgi_id "MGI:1100864"; havana_gene "OTTMUSG00000040132.1"; havana_transcript "OTTMUST00000104274.1";
chr12	sragcm37_ss	exon	117868374	117868473	0.039042359563079	-	.	gene_id "ENSMUSG00000018581.16"; transcript_id "ENSMUSG00000018581.16_tx_92"; exon_id "chr12_117868374_117868473_-"; exonnum "1"; txlen "1850";
chr12	HAVANA	exon	117874753	117874980	0	-	.	gene_id "ENSMUSG00000018581.16"; transcript_id "ENSMUST00000176756.9"; gene_type "protein_coding"; gene_name "Dnah11"; transcript_type "nonsense_mediated_decay"; transcript_name "Dnah11-204"; exon_number 44; exon_id "ENSMUSE00001262862.2"; level 2; protein_id "ENSMUSP00000135748.3"; transcript_support_level "5"; mgi_id "MGI:1100864"; tag "mRNA_start_NF"; tag "cds_start_NF"; havana_gene "OTTMUSG00000040132.1"; havana_transcript "OTTMUST00000104271.1";
chr12	HAVANA	UTR	117874753	117874980	0	-	.	gene_id "ENSMUSG00000018581.16"; transcript_id "ENSMUST00000176756.9"; gene_type "protein_coding"; gene_name "Dnah11"; transcript_type "nonsense_mediated_decay"; transcript_name "Dnah11-204"; exon_number 44; exon_id "ENSMUSE00001262862.2"; level 2; protein_id "ENSMUSP00000135748.3"; transcript_support_level "5"; mgi_id "MGI:1100864"; tag "mRNA_start_NF"; tag "cds_start_NF"; havana_gene "OTTMUSG00000040132.1"; havana_transcript "OTTMUST00000104271.1";
chr12	HAVANA	exon	117874753	117874980	0	-	.	gene_id "ENSMUSG00000018581.16"; transcript_id "ENSMUST00000084806.7"; gene_type "protein_coding"; gene_name "Dnah11"; transcript_type "protein_coding"; transcript_name "Dnah11-201"; exon_number 74; exon_id "ENSMUSE00001298722.2"; level 2; protein_id "ENSMUSP00000081867.7"; transcript_support_level "1"; mgi_id "MGI:1100864"; tag "basic"; tag "Ensembl_canonical"; tag "GENCODE_Primary"; tag "appris_principal_1"; tag "CCDS"; ccdsid "CCDS36578.1"; havana_gene "OTTMUSG00000040132.1"; havana_transcript "OTTMUST00000104272.1";
chr12	HAVANA	CDS	117874753	117874980	0	-	0	gene_id "ENSMUSG00000018581.16"; transcript_id "ENSMUST00000084806.7"; gene_type "protein_coding"; gene_name "Dnah11"; transcript_type "protein_coding"; transcript_name "Dnah11-201"; exon_number 74; exon_id "ENSMUSE00001298722.2"; level 2; protein_id "ENSMUSP00000081867.7"; transcript_support_level "1"; mgi_id "MGI:1100864"; tag "basic"; tag "Ensembl_canonical"; tag "GENCODE_Primary"; tag "appris_principal_1"; tag "CCDS"; ccdsid "CCDS36578.1"; havana_gene "OTTMUSG00000040132.1"; havana_transcript "OTTMUST00000104272.1";
chr12	HAVANA	exon	117874753	117874980	0	-	.	gene_id "ENSMUSG00000018581.16"; transcript_id "ENSMUST00000175662.8"; gene_type "protein_coding"; gene_name "Dnah11"; transcript_type "retained_intron"; transcript_name "Dnah11-202"; exon_number 3; exon_id "ENSMUSE00001262862.2"; level 2; transcript_support_level "3"; mgi_id "MGI:1100864"; havana_gene "OTTMUSG00000040132.1"; havana_transcript "OTTMUST00000104273.1";
chr12	HAVANA	exon	117874753	117874980	0	-	.	gene_id "ENSMUSG00000018581.16"; transcript_id "ENSMUST00000176239.2"; gene_type "protein_coding"; gene_name "Dnah11"; transcript_type "protein_coding_CDS_not_defined"; transcript_name "Dnah11-203"; exon_number 4; exon_id "ENSMUSE00001262862.2"; level 2; transcript_support_level "3"; mgi_id "MGI:1100864"; havana_gene "OTTMUSG00000040132.1"; havana_transcript "OTTMUST00000104274.1";
chr12	ENSEMBL_gcm37	exon	117874753	117874980	0.610267400745005	-	.	gene_id "ENSMUSG00000018581.16"; transcript_id "ENSMUSG00000018581.16_tx_10"; exon_id "chr12_117874753_117874980_-"; exonnum "13"; txlen "3800";
chr12	ENSEMBL_gcm37	exon	117874753	117874980	0.475225815090812	-	.	gene_id "ENSMUSG00000018581.16"; transcript_id "ENSMUSG00000018581.16_tx_11"; exon_id "chr12_117874753_117874980_-"; exonnum "72"; txlen "13440";
chr12	ENSEMBL_gcm37	exon	117874753	117874980	0.431631920462188	-	.	gene_id "ENSMUSG00000018581.16"; transcript_id "ENSMUSG00000018581.16_tx_12"; exon_id "chr12_117874753_117874980_-"; exonnum "11"; txlen "3533";
chr12	ENSEMBL_gcm37	exon	117874753	117874980	0.431631920462188	-	.	gene_id "ENSMUSG00000018581.16"; transcript_id "ENSMUSG00000018581.16_tx_13"; exon_id "chr12_117874753_117874980_-"; exonnum "12"; txlen "3677";
chr12	ENSEMBL_gcm37	exon	117874753	117874980	0.360627369286008	-	.	gene_id "ENSMUSG00000018581.16"; transcript_id "ENSMUSG00000018581.16_tx_16"; exon_id "chr12_117874753_117874980_-"; exonnum "72"; txlen "13339";
chr12	ENSEMBL_gcm37	exon	117874753	117874980	0.287626608958269	-	.	gene_id "ENSMUSG00000018581.16"; transcript_id "ENSMUSG00000018581.16_tx_17"; exon_id "chr12_117874753_117874980_-"; exonnum "76"; txlen "14300";
chr12	ENSEMBL_gcm37	exon	117874753	117874980	0.287626608958269	-	.	gene_id "ENSMUSG00000018581.16"; transcript_id "ENSMUSG00000018581.16_tx_18"; exon_id "chr12_117874753_117874980_-"; exonnum "75"; txlen "14177";
chr12	ENSEMBL_gcm37	exon	117874753	117874980	1.61850175576927	-	.	gene_id "ENSMUSG00000018581.16"; transcript_id "ENSMUSG00000018581.16_tx_2"; exon_id "chr12_117874753_117874980_-"; exonnum "73"; txlen "13557";
chr12	ENSEMBL_gcm37	exon	117874753	117874980	0.283480868297613	-	.	gene_id "ENSMUSG00000018581.16"; transcript_id "ENSMUSG00000018581.16_tx_20"; exon_id "chr12_117874753_117874980_-"; exonnum "75"; txlen "14156";
chr12	ENSEMBL_gcm37	exon	117874753	117874980	0.283480868297613	-	.	gene_id "ENSMUSG00000018581.16"; transcript_id "ENSMUSG00000018581.16_tx_21"; exon_id "chr12_117874753_117874980_-"; exonnum "74"; txlen "14033";
chr12	ENSEMBL_gcm37	exon	117874753	117874980	0.173194645921527	-	.	gene_id "ENSMUSG00000018581.16"; transcript_id "ENSMUSG00000018581.16_tx_26"; exon_id "chr12_117874753_117874980_-"; exonnum "35"; txlen "7469";
chr12	ENSEMBL_gcm37	exon	117874753	117874980	0.156802559080883	-	.	gene_id "ENSMUSG00000018581.16"; transcript_id "ENSMUSG00000018581.16_tx_31"; exon_id "chr12_117874753_117874980_-"; exonnum "75"; txlen "14064";
chr12	ENSEMBL_gcm37	exon	117874753	117874980	0.156802559080883	-	.	gene_id "ENSMUSG00000018581.16"; transcript_id "ENSMUSG00000018581.16_tx_33"; exon_id "chr12_117874753_117874980_-"; exonnum "74"; txlen "13920";
chr12	ENSEMBL_gcm37	exon	117874753	117874980	0.145060560875055	-	.	gene_id "ENSMUSG00000018581.16"; transcript_id "ENSMUSG00000018581.16_tx_35"; exon_id "chr12_117874753_117874980_-"; exonnum "36"; txlen "7613";
chr12	ENSEMBL_gcm37	exon	117874753	117874980	0.145060560875055	-	.	gene_id "ENSMUSG00000018581.16"; transcript_id "ENSMUSG00000018581.16_tx_36"; exon_id "chr12_117874753_117874980_-"; exonnum "35"; txlen "7490";
chr12	ENSEMBL_gcm37	exon	117874753	117874980	0.11469882494481	-	.	gene_id "ENSMUSG00000018581.16"; transcript_id "ENSMUSG00000018581.16_tx_45"; exon_id "chr12_117874753_117874980_-"; exonnum "75"; txlen "14134";
chr12	ENSEMBL_gcm37	exon	117874753	117874980	0.11469882494481	-	.	gene_id "ENSMUSG00000018581.16"; transcript_id "ENSMUSG00000018581.16_tx_47"; exon_id "chr12_117874753_117874980_-"; exonnum "74"; txlen "14011";
chr12	ENSEMBL_gcm37	exon	117874753	117874980	0.11469882494481	-	.	gene_id "ENSMUSG00000018581.16"; transcript_id "ENSMUSG00000018581.16_tx_49"; exon_id "chr12_117874753_117874980_-"; exonnum "74"; txlen "13990";
chr12	ENSEMBL_gcm37	exon	117874753	117874980	0.807071955459812	-	.	gene_id "ENSMUSG00000018581.16"; transcript_id "ENSMUSG00000018581.16_tx_5"; exon_id "chr12_117874753_117874980_-"; exonnum "73"; txlen "13456";
chr12	ENSEMBL_gcm37	exon	117874753	117874980	0.106116850442267	-	.	gene_id "ENSMUSG00000018581.16"; transcript_id "ENSMUSG00000018581.16_tx_50"; exon_id "chr12_117874753_117874980_-"; exonnum "75"; txlen "14183";
chr12	ENSEMBL_gcm37	exon	117874753	117874980	0.106116850442267	-	.	gene_id "ENSMUSG00000018581.16"; transcript_id "ENSMUSG00000018581.16_tx_51"; exon_id "chr12_117874753_117874980_-"; exonnum "74"; txlen "14039";
chr12	ENSEMBL_gcm37	exon	117874753	117874980	0.106116850442267	-	.	gene_id "ENSMUSG00000018581.16"; transcript_id "ENSMUSG00000018581.16_tx_52"; exon_id "chr12_117874753_117874980_-"; exonnum "74"; txlen "14060";
chr12	ENSEMBL_gcm37	exon	117874753	117874980	0.0967339487486348	-	.	gene_id "ENSMUSG00000018581.16"; transcript_id "ENSMUSG00000018581.16_tx_60"; exon_id "chr12_117874753_117874980_-"; exonnum "74"; txlen "14017";
chr12	ENSEMBL_gcm37	exon	117874753	117874980	0.0801509861060117	-	.	gene_id "ENSMUSG00000018581.16"; transcript_id "ENSMUSG00000018581.16_tx_61"; exon_id "chr12_117874753_117874980_-"; exonnum "35"; txlen "7447";
chr12	ENSEMBL_gcm37	exon	117874753	117874980	0.0801509861060117	-	.	gene_id "ENSMUSG00000018581.16"; transcript_id "ENSMUSG00000018581.16_tx_62"; exon_id "chr12_117874753_117874980_-"; exonnum "35"; txlen "7377";
chr12	ENSEMBL_gcm37	exon	117874753	117874980	0.0695951184607967	-	.	gene_id "ENSMUSG00000018581.16"; transcript_id "ENSMUSG00000018581.16_tx_63"; exon_id "chr12_117874753_117874980_-"; exonnum "13"; txlen "4015";
chr12	ENSEMBL_gcm37	exon	117874753	117874980	0.0649095747690432	-	.	gene_id "ENSMUSG00000018581.16"; transcript_id "ENSMUSG00000018581.16_tx_64"; exon_id "chr12_117874753_117874980_-"; exonnum "34"; txlen "7346";
chr12	ENSEMBL_gcm37	exon	117874753	117874980	0.0588150587313022	-	.	gene_id "ENSMUSG00000018581.16"; transcript_id "ENSMUSG00000018581.16_tx_66"; exon_id "chr12_117874753_117874980_-"; exonnum "30"; txlen "6597";
chr12	ENSEMBL_gcm37	exon	117874753	117874980	0.053955746834942	-	.	gene_id "ENSMUSG00000018581.16"; transcript_id "ENSMUSG00000018581.16_tx_73"; exon_id "chr12_117874753_117874980_-"; exonnum "34"; txlen "7295";
chr12	ENSEMBL_gcm37	exon	117874753	117874980	0.053955746834942	-	.	gene_id "ENSMUSG00000018581.16"; transcript_id "ENSMUSG00000018581.16_tx_74"; exon_id "chr12_117874753_117874980_-"; exonnum "35"; txlen "7439";
chr12	ENSEMBL_gcm37	exon	117874753	117874980	0.0508868091193901	-	.	gene_id "ENSMUSG00000018581.16"; transcript_id "ENSMUSG00000018581.16_tx_77"; exon_id "chr12_117874753_117874980_-"; exonnum "10"; txlen "3362";
chr12	ENSEMBL_gcm37	exon	117874753	117874980	0.0508868091193901	-	.	gene_id "ENSMUSG00000018581.16"; transcript_id "ENSMUSG00000018581.16_tx_78"; exon_id "chr12_117874753_117874980_-"; exonnum "11"; txlen "3506";
chr12	ENSEMBL_gcm37	exon	117874753	117874980	0.049463000038086	-	.	gene_id "ENSMUSG00000018581.16"; transcript_id "ENSMUSG00000018581.16_tx_81"; exon_id "chr12_117874753_117874980_-"; exonnum "33"; txlen "7172";
chr12	ENSEMBL_gcm37	exon	117874753	117874980	0.049463000038086	-	.	gene_id "ENSMUSG00000018581.16"; transcript_id "ENSMUSG00000018581.16_tx_82"; exon_id "chr12_117874753_117874980_-"; exonnum "34"; txlen "7316";
chr12	ENSEMBL_gcm37	exon	117874753	117874980	0.0434598586545874	-	.	gene_id "ENSMUSG00000018581.16"; transcript_id "ENSMUSG00000018581.16_tx_88"; exon_id "chr12_117874753_117874980_-"; exonnum "74"; txlen "14006";
chr12	ENSEMBL_gcm37	exon	117874753	117874980	0.0434598586545874	-	.	gene_id "ENSMUSG00000018581.16"; transcript_id "ENSMUSG00000018581.16_tx_89"; exon_id "chr12_117874753_117874980_-"; exonnum "73"; txlen "13862";
chr12	ENSEMBL_gcm37	exon	117874753	117874980	0.615631829582326	-	.	gene_id "ENSMUSG00000018581.16"; transcript_id "ENSMUSG00000018581.16_tx_9"; exon_id "chr12_117874753_117874980_-"; exonnum "12"; txlen "3656";
chr12	HAVANA	exon	117878241	117878368	0	-	.	gene_id "ENSMUSG00000018581.16"; transcript_id "ENSMUST00000176756.9"; gene_type "protein_coding"; gene_name "Dnah11"; transcript_type "nonsense_mediated_decay"; transcript_name "Dnah11-204"; exon_number 43; exon_id "ENSMUSE00001290177.2"; level 2; protein_id "ENSMUSP00000135748.3"; transcript_support_level "5"; mgi_id "MGI:1100864"; tag "mRNA_start_NF"; tag "cds_start_NF"; havana_gene "OTTMUSG00000040132.1"; havana_transcript "OTTMUST00000104271.1";
chr12	HAVANA	UTR	117878241	117878368	0	-	.	gene_id "ENSMUSG00000018581.16"; transcript_id "ENSMUST00000176756.9"; gene_type "protein_coding"; gene_name "Dnah11"; transcript_type "nonsense_mediated_decay"; transcript_name "Dnah11-204"; exon_number 43; exon_id "ENSMUSE00001290177.2"; level 2; protein_id "ENSMUSP00000135748.3"; transcript_support_level "5"; mgi_id "MGI:1100864"; tag "mRNA_start_NF"; tag "cds_start_NF"; havana_gene "OTTMUSG00000040132.1"; havana_transcript "OTTMUST00000104271.1";
chr12	HAVANA	exon	117878241	117878368	0	-	.	gene_id "ENSMUSG00000018581.16"; transcript_id "ENSMUST00000084806.7"; gene_type "protein_coding"; gene_name "Dnah11"; transcript_type "protein_coding"; transcript_name "Dnah11-201"; exon_number 73; exon_id "ENSMUSE00001247431.2"; level 2; protein_id "ENSMUSP00000081867.7"; transcript_support_level "1"; mgi_id "MGI:1100864"; tag "basic"; tag "Ensembl_canonical"; tag "GENCODE_Primary"; tag "appris_principal_1"; tag "CCDS"; ccdsid "CCDS36578.1"; havana_gene "OTTMUSG00000040132.1"; havana_transcript "OTTMUST00000104272.1";
chr12	HAVANA	CDS	117878241	117878368	0	-	2	gene_id "ENSMUSG00000018581.16"; transcript_id "ENSMUST00000084806.7"; gene_type "protein_coding"; gene_name "Dnah11"; transcript_type "protein_coding"; transcript_name "Dnah11-201"; exon_number 73; exon_id "ENSMUSE00001247431.2"; level 2; protein_id "ENSMUSP00000081867.7"; transcript_support_level "1"; mgi_id "MGI:1100864"; tag "basic"; tag "Ensembl_canonical"; tag "GENCODE_Primary"; tag "appris_principal_1"; tag "CCDS"; ccdsid "CCDS36578.1"; havana_gene "OTTMUSG00000040132.1"; havana_transcript "OTTMUST00000104272.1";
chr12	HAVANA	exon	117878241	117878368	0	-	.	gene_id "ENSMUSG00000018581.16"; transcript_id "ENSMUST00000175662.8"; gene_type "protein_coding"; gene_name "Dnah11"; transcript_type "retained_intron"; transcript_name "Dnah11-202"; exon_number 2; exon_id "ENSMUSE00001290177.2"; level 2; transcript_support_level "3"; mgi_id "MGI:1100864"; havana_gene "OTTMUSG00000040132.1"; havana_transcript "OTTMUST00000104273.1";
chr12	HAVANA	exon	117878241	117878368	0	-	.	gene_id "ENSMUSG00000018581.16"; transcript_id "ENSMUST00000176239.2"; gene_type "protein_coding"; gene_name "Dnah11"; transcript_type "protein_coding_CDS_not_defined"; transcript_name "Dnah11-203"; exon_number 3; exon_id "ENSMUSE00001290177.2"; level 2; transcript_support_level "3"; mgi_id "MGI:1100864"; havana_gene "OTTMUSG00000040132.1"; havana_transcript "OTTMUST00000104274.1";
chr12	ENSEMBL_gcm37	exon	117878241	117878368	0.610267400745005	-	.	gene_id "ENSMUSG00000018581.16"; transcript_id "ENSMUSG00000018581.16_tx_10"; exon_id "chr12_117878241_117878368_-"; exonnum "12"; txlen "3800";
chr12	ENSEMBL_gcm37	exon	117878241	117878368	0.475225815090812	-	.	gene_id "ENSMUSG00000018581.16"; transcript_id "ENSMUSG00000018581.16_tx_11"; exon_id "chr12_117878241_117878368_-"; exonnum "71"; txlen "13440";
chr12	ENSEMBL_gcm37	exon	117878241	117878368	0.431631920462188	-	.	gene_id "ENSMUSG00000018581.16"; transcript_id "ENSMUSG00000018581.16_tx_12"; exon_id "chr12_117878241_117878368_-"; exonnum "10"; txlen "3533";
chr12	ENSEMBL_gcm37	exon	117878241	117878368	0.431631920462188	-	.	gene_id "ENSMUSG00000018581.16"; transcript_id "ENSMUSG00000018581.16_tx_13"; exon_id "chr12_117878241_117878368_-"; exonnum "11"; txlen "3677";
chr12	ENSEMBL_gcm37	exon	117878241	117878368	0.360627369286008	-	.	gene_id "ENSMUSG00000018581.16"; transcript_id "ENSMUSG00000018581.16_tx_16"; exon_id "chr12_117878241_117878368_-"; exonnum "71"; txlen "13339";
chr12	ENSEMBL_gcm37	exon	117878241	117878368	0.287626608958269	-	.	gene_id "ENSMUSG00000018581.16"; transcript_id "ENSMUSG00000018581.16_tx_17"; exon_id "chr12_117878241_117878368_-"; exonnum "75"; txlen "14300";
chr12	ENSEMBL_gcm37	exon	117878241	117878368	0.287626608958269	-	.	gene_id "ENSMUSG00000018581.16"; transcript_id "ENSMUSG00000018581.16_tx_18"; exon_id "chr12_117878241_117878368_-"; exonnum "74"; txlen "14177";
chr12	ENSEMBL_gcm37	exon	117878241	117878368	1.61850175576927	-	.	gene_id "ENSMUSG00000018581.16"; transcript_id "ENSMUSG00000018581.16_tx_2"; exon_id "chr12_117878241_117878368_-"; exonnum "72"; txlen "13557";
chr12	ENSEMBL_gcm37	exon	117878241	117878368	0.283480868297613	-	.	gene_id "ENSMUSG00000018581.16"; transcript_id "ENSMUSG00000018581.16_tx_20"; exon_id "chr12_117878241_117878368_-"; exonnum "74"; txlen "14156";
chr12	ENSEMBL_gcm37	exon	117878241	117878368	0.283480868297613	-	.	gene_id "ENSMUSG00000018581.16"; transcript_id "ENSMUSG00000018581.16_tx_21"; exon_id "chr12_117878241_117878368_-"; exonnum "73"; txlen "14033";
chr12	ENSEMBL_gcm37	exon	117878241	117878368	0.173194645921527	-	.	gene_id "ENSMUSG00000018581.16"; transcript_id "ENSMUSG00000018581.16_tx_26"; exon_id "chr12_117878241_117878368_-"; exonnum "34"; txlen "7469";
chr12	ENSEMBL_gcm37	exon	117878241	117878368	0.156802559080883	-	.	gene_id "ENSMUSG00000018581.16"; transcript_id "ENSMUSG00000018581.16_tx_31"; exon_id "chr12_117878241_117878368_-"; exonnum "74"; txlen "14064";
chr12	ENSEMBL_gcm37	exon	117878241	117878368	0.156802559080883	-	.	gene_id "ENSMUSG00000018581.16"; transcript_id "ENSMUSG00000018581.16_tx_33"; exon_id "chr12_117878241_117878368_-"; exonnum "73"; txlen "13920";
chr12	ENSEMBL_gcm37	exon	117878241	117878368	0.145060560875055	-	.	gene_id "ENSMUSG00000018581.16"; transcript_id "ENSMUSG00000018581.16_tx_35"; exon_id "chr12_117878241_117878368_-"; exonnum "35"; txlen "7613";
chr12	ENSEMBL_gcm37	exon	117878241	117878368	0.145060560875055	-	.	gene_id "ENSMUSG00000018581.16"; transcript_id "ENSMUSG00000018581.16_tx_36"; exon_id "chr12_117878241_117878368_-"; exonnum "34"; txlen "7490";
chr12	ENSEMBL_gcm37	exon	117878241	117878368	0.11469882494481	-	.	gene_id "ENSMUSG00000018581.16"; transcript_id "ENSMUSG00000018581.16_tx_45"; exon_id "chr12_117878241_117878368_-"; exonnum "74"; txlen "14134";
chr12	ENSEMBL_gcm37	exon	117878241	117878368	0.11469882494481	-	.	gene_id "ENSMUSG00000018581.16"; transcript_id "ENSMUSG00000018581.16_tx_47"; exon_id "chr12_117878241_117878368_-"; exonnum "73"; txlen "14011";
chr12	ENSEMBL_gcm37	exon	117878241	117878368	0.11469882494481	-	.	gene_id "ENSMUSG00000018581.16"; transcript_id "ENSMUSG00000018581.16_tx_49"; exon_id "chr12_117878241_117878368_-"; exonnum "73"; txlen "13990";
chr12	ENSEMBL_gcm37	exon	117878241	117878368	0.807071955459812	-	.	gene_id "ENSMUSG00000018581.16"; transcript_id "ENSMUSG00000018581.16_tx_5"; exon_id "chr12_117878241_117878368_-"; exonnum "72"; txlen "13456";
chr12	ENSEMBL_gcm37	exon	117878241	117878368	0.106116850442267	-	.	gene_id "ENSMUSG00000018581.16"; transcript_id "ENSMUSG00000018581.16_tx_50"; exon_id "chr12_117878241_117878368_-"; exonnum "74"; txlen "14183";
chr12	ENSEMBL_gcm37	exon	117878241	117878368	0.106116850442267	-	.	gene_id "ENSMUSG00000018581.16"; transcript_id "ENSMUSG00000018581.16_tx_51"; exon_id "chr12_117878241_117878368_-"; exonnum "73"; txlen "14039";
chr12	ENSEMBL_gcm37	exon	117878241	117878368	0.106116850442267	-	.	gene_id "ENSMUSG00000018581.16"; transcript_id "ENSMUSG00000018581.16_tx_52"; exon_id "chr12_117878241_117878368_-"; exonnum "73"; txlen "14060";
chr12	ENSEMBL_gcm37	exon	117878241	117878368	0.0967339487486348	-	.	gene_id "ENSMUSG00000018581.16"; transcript_id "ENSMUSG00000018581.16_tx_60"; exon_id "chr12_117878241_117878368_-"; exonnum "73"; txlen "14017";
chr12	ENSEMBL_gcm37	exon	117878241	117878368	0.0801509861060117	-	.	gene_id "ENSMUSG00000018581.16"; transcript_id "ENSMUSG00000018581.16_tx_61"; exon_id "chr12_117878241_117878368_-"; exonnum "34"; txlen "7447";
chr12	ENSEMBL_gcm37	exon	117878241	117878368	0.0801509861060117	-	.	gene_id "ENSMUSG00000018581.16"; transcript_id "ENSMUSG00000018581.16_tx_62"; exon_id "chr12_117878241_117878368_-"; exonnum "34"; txlen "7377";
chr12	ENSEMBL_gcm37	exon	117878241	117878368	0.0695951184607967	-	.	gene_id "ENSMUSG00000018581.16"; transcript_id "ENSMUSG00000018581.16_tx_63"; exon_id "chr12_117878241_117878368_-"; exonnum "12"; txlen "4015";
chr12	ENSEMBL_gcm37	exon	117878241	117878368	0.0649095747690432	-	.	gene_id "ENSMUSG00000018581.16"; transcript_id "ENSMUSG00000018581.16_tx_64"; exon_id "chr12_117878241_117878368_-"; exonnum "33"; txlen "7346";
chr12	ENSEMBL_gcm37	exon	117878241	117878368	0.0588150587313022	-	.	gene_id "ENSMUSG00000018581.16"; transcript_id "ENSMUSG00000018581.16_tx_66"; exon_id "chr12_117878241_117878368_-"; exonnum "29"; txlen "6597";
chr12	ENSEMBL_gcm37	exon	117878241	117878368	0.053955746834942	-	.	gene_id "ENSMUSG00000018581.16"; transcript_id "ENSMUSG00000018581.16_tx_73"; exon_id "chr12_117878241_117878368_-"; exonnum "33"; txlen "7295";
chr12	ENSEMBL_gcm37	exon	117878241	117878368	0.053955746834942	-	.	gene_id "ENSMUSG00000018581.16"; transcript_id "ENSMUSG00000018581.16_tx_74"; exon_id "chr12_117878241_117878368_-"; exonnum "34"; txlen "7439";
chr12	ENSEMBL_gcm37	exon	117878241	117878368	0.0508868091193901	-	.	gene_id "ENSMUSG00000018581.16"; transcript_id "ENSMUSG00000018581.16_tx_77"; exon_id "chr12_117878241_117878368_-"; exonnum "9"; txlen "3362";
chr12	ENSEMBL_gcm37	exon	117878241	117878368	0.0508868091193901	-	.	gene_id "ENSMUSG00000018581.16"; transcript_id "ENSMUSG00000018581.16_tx_78"; exon_id "chr12_117878241_117878368_-"; exonnum "10"; txlen "3506";
chr12	ENSEMBL_gcm37	exon	117878241	117878368	0.049463000038086	-	.	gene_id "ENSMUSG00000018581.16"; transcript_id "ENSMUSG00000018581.16_tx_81"; exon_id "chr12_117878241_117878368_-"; exonnum "32"; txlen "7172";
chr12	ENSEMBL_gcm37	exon	117878241	117878368	0.049463000038086	-	.	gene_id "ENSMUSG00000018581.16"; transcript_id "ENSMUSG00000018581.16_tx_82"; exon_id "chr12_117878241_117878368_-"; exonnum "33"; txlen "7316";
chr12	ENSEMBL_gcm37	exon	117878241	117878368	0.0434598586545874	-	.	gene_id "ENSMUSG00000018581.16"; transcript_id "ENSMUSG00000018581.16_tx_88"; exon_id "chr12_117878241_117878368_-"; exonnum "73"; txlen "14006";
chr12	ENSEMBL_gcm37	exon	117878241	117878368	0.0434598586545874	-	.	gene_id "ENSMUSG00000018581.16"; transcript_id "ENSMUSG00000018581.16_tx_89"; exon_id "chr12_117878241_117878368_-"; exonnum "72"; txlen "13862";
chr12	ENSEMBL_gcm37	exon	117878241	117878368	0.615631829582326	-	.	gene_id "ENSMUSG00000018581.16"; transcript_id "ENSMUSG00000018581.16_tx_9"; exon_id "chr12_117878241_117878368_-"; exonnum "11"; txlen "3656";
chr12	HAVANA	exon	117879194	117879342	0	-	.	gene_id "ENSMUSG00000018581.16"; transcript_id "ENSMUST00000176756.9"; gene_type "protein_coding"; gene_name "Dnah11"; transcript_type "nonsense_mediated_decay"; transcript_name "Dnah11-204"; exon_number 42; exon_id "ENSMUSE00001303851.2"; level 2; protein_id "ENSMUSP00000135748.3"; transcript_support_level "5"; mgi_id "MGI:1100864"; tag "mRNA_start_NF"; tag "cds_start_NF"; havana_gene "OTTMUSG00000040132.1"; havana_transcript "OTTMUST00000104271.1";
chr12	HAVANA	UTR	117879194	117879342	0	-	.	gene_id "ENSMUSG00000018581.16"; transcript_id "ENSMUST00000176756.9"; gene_type "protein_coding"; gene_name "Dnah11"; transcript_type "nonsense_mediated_decay"; transcript_name "Dnah11-204"; exon_number 42; exon_id "ENSMUSE00001303851.2"; level 2; protein_id "ENSMUSP00000135748.3"; transcript_support_level "5"; mgi_id "MGI:1100864"; tag "mRNA_start_NF"; tag "cds_start_NF"; havana_gene "OTTMUSG00000040132.1"; havana_transcript "OTTMUST00000104271.1";
chr12	HAVANA	exon	117879194	117879342	0	-	.	gene_id "ENSMUSG00000018581.16"; transcript_id "ENSMUST00000084806.7"; gene_type "protein_coding"; gene_name "Dnah11"; transcript_type "protein_coding"; transcript_name "Dnah11-201"; exon_number 72; exon_id "ENSMUSE00001234997.2"; level 2; protein_id "ENSMUSP00000081867.7"; transcript_support_level "1"; mgi_id "MGI:1100864"; tag "basic"; tag "Ensembl_canonical"; tag "GENCODE_Primary"; tag "appris_principal_1"; tag "CCDS"; ccdsid "CCDS36578.1"; havana_gene "OTTMUSG00000040132.1"; havana_transcript "OTTMUST00000104272.1";
chr12	HAVANA	CDS	117879194	117879342	0	-	1	gene_id "ENSMUSG00000018581.16"; transcript_id "ENSMUST00000084806.7"; gene_type "protein_coding"; gene_name "Dnah11"; transcript_type "protein_coding"; transcript_name "Dnah11-201"; exon_number 72; exon_id "ENSMUSE00001234997.2"; level 2; protein_id "ENSMUSP00000081867.7"; transcript_support_level "1"; mgi_id "MGI:1100864"; tag "basic"; tag "Ensembl_canonical"; tag "GENCODE_Primary"; tag "appris_principal_1"; tag "CCDS"; ccdsid "CCDS36578.1"; havana_gene "OTTMUSG00000040132.1"; havana_transcript "OTTMUST00000104272.1";
chr12	HAVANA	exon	117879194	117879342	0	-	.	gene_id "ENSMUSG00000018581.16"; transcript_id "ENSMUST00000176239.2"; gene_type "protein_coding"; gene_name "Dnah11"; transcript_type "protein_coding_CDS_not_defined"; transcript_name "Dnah11-203"; exon_number 2; exon_id "ENSMUSE00001303851.2"; level 2; transcript_support_level "3"; mgi_id "MGI:1100864"; havana_gene "OTTMUSG00000040132.1"; havana_transcript "OTTMUST00000104274.1";
chr12	ENSEMBL_gcm37	exon	117879194	117879342	0.610267400745005	-	.	gene_id "ENSMUSG00000018581.16"; transcript_id "ENSMUSG00000018581.16_tx_10"; exon_id "chr12_117879194_117879342_-"; exonnum "11"; txlen "3800";
chr12	ENSEMBL_gcm37	exon	117879194	117879342	0.475225815090812	-	.	gene_id "ENSMUSG00000018581.16"; transcript_id "ENSMUSG00000018581.16_tx_11"; exon_id "chr12_117879194_117879342_-"; exonnum "70"; txlen "13440";
chr12	ENSEMBL_gcm37	exon	117879194	117879342	0.431631920462188	-	.	gene_id "ENSMUSG00000018581.16"; transcript_id "ENSMUSG00000018581.16_tx_12"; exon_id "chr12_117879194_117879342_-"; exonnum "9"; txlen "3533";
chr12	ENSEMBL_gcm37	exon	117879194	117879342	0.431631920462188	-	.	gene_id "ENSMUSG00000018581.16"; transcript_id "ENSMUSG00000018581.16_tx_13"; exon_id "chr12_117879194_117879342_-"; exonnum "10"; txlen "3677";
chr12	ENSEMBL_gcm37	exon	117879194	117879342	0.360627369286008	-	.	gene_id "ENSMUSG00000018581.16"; transcript_id "ENSMUSG00000018581.16_tx_16"; exon_id "chr12_117879194_117879342_-"; exonnum "70"; txlen "13339";
chr12	ENSEMBL_gcm37	exon	117879194	117879342	0.287626608958269	-	.	gene_id "ENSMUSG00000018581.16"; transcript_id "ENSMUSG00000018581.16_tx_17"; exon_id "chr12_117879194_117879342_-"; exonnum "74"; txlen "14300";
chr12	ENSEMBL_gcm37	exon	117879194	117879342	0.287626608958269	-	.	gene_id "ENSMUSG00000018581.16"; transcript_id "ENSMUSG00000018581.16_tx_18"; exon_id "chr12_117879194_117879342_-"; exonnum "73"; txlen "14177";
chr12	ENSEMBL_gcm37	exon	117879194	117879342	1.61850175576927	-	.	gene_id "ENSMUSG00000018581.16"; transcript_id "ENSMUSG00000018581.16_tx_2"; exon_id "chr12_117879194_117879342_-"; exonnum "71"; txlen "13557";
chr12	ENSEMBL_gcm37	exon	117879194	117879342	0.283480868297613	-	.	gene_id "ENSMUSG00000018581.16"; transcript_id "ENSMUSG00000018581.16_tx_20"; exon_id "chr12_117879194_117879342_-"; exonnum "73"; txlen "14156";
chr12	ENSEMBL_gcm37	exon	117879194	117879342	0.283480868297613	-	.	gene_id "ENSMUSG00000018581.16"; transcript_id "ENSMUSG00000018581.16_tx_21"; exon_id "chr12_117879194_117879342_-"; exonnum "72"; txlen "14033";
chr12	ENSEMBL_gcm37	exon	117879194	117879342	0.173194645921527	-	.	gene_id "ENSMUSG00000018581.16"; transcript_id "ENSMUSG00000018581.16_tx_26"; exon_id "chr12_117879194_117879342_-"; exonnum "33"; txlen "7469";
chr12	ENSEMBL_gcm37	exon	117879194	117879342	0.156802559080883	-	.	gene_id "ENSMUSG00000018581.16"; transcript_id "ENSMUSG00000018581.16_tx_31"; exon_id "chr12_117879194_117879342_-"; exonnum "73"; txlen "14064";
chr12	ENSEMBL_gcm37	exon	117879194	117879342	0.156802559080883	-	.	gene_id "ENSMUSG00000018581.16"; transcript_id "ENSMUSG00000018581.16_tx_33"; exon_id "chr12_117879194_117879342_-"; exonnum "72"; txlen "13920";
chr12	ENSEMBL_gcm37	exon	117879194	117879342	0.145060560875055	-	.	gene_id "ENSMUSG00000018581.16"; transcript_id "ENSMUSG00000018581.16_tx_35"; exon_id "chr12_117879194_117879342_-"; exonnum "34"; txlen "7613";
chr12	ENSEMBL_gcm37	exon	117879194	117879342	0.145060560875055	-	.	gene_id "ENSMUSG00000018581.16"; transcript_id "ENSMUSG00000018581.16_tx_36"; exon_id "chr12_117879194_117879342_-"; exonnum "33"; txlen "7490";
chr12	ENSEMBL_gcm37	exon	117879194	117879342	0.11469882494481	-	.	gene_id "ENSMUSG00000018581.16"; transcript_id "ENSMUSG00000018581.16_tx_45"; exon_id "chr12_117879194_117879342_-"; exonnum "73"; txlen "14134";
chr12	ENSEMBL_gcm37	exon	117879194	117879342	0.11469882494481	-	.	gene_id "ENSMUSG00000018581.16"; transcript_id "ENSMUSG00000018581.16_tx_47"; exon_id "chr12_117879194_117879342_-"; exonnum "72"; txlen "14011";
chr12	ENSEMBL_gcm37	exon	117879194	117879342	0.11469882494481	-	.	gene_id "ENSMUSG00000018581.16"; transcript_id "ENSMUSG00000018581.16_tx_49"; exon_id "chr12_117879194_117879342_-"; exonnum "72"; txlen "13990";
chr12	ENSEMBL_gcm37	exon	117879194	117879342	0.807071955459812	-	.	gene_id "ENSMUSG00000018581.16"; transcript_id "ENSMUSG00000018581.16_tx_5"; exon_id "chr12_117879194_117879342_-"; exonnum "71"; txlen "13456";
chr12	ENSEMBL_gcm37	exon	117879194	117879342	0.106116850442267	-	.	gene_id "ENSMUSG00000018581.16"; transcript_id "ENSMUSG00000018581.16_tx_50"; exon_id "chr12_117879194_117879342_-"; exonnum "73"; txlen "14183";
chr12	ENSEMBL_gcm37	exon	117879194	117879342	0.106116850442267	-	.	gene_id "ENSMUSG00000018581.16"; transcript_id "ENSMUSG00000018581.16_tx_51"; exon_id "chr12_117879194_117879342_-"; exonnum "72"; txlen "14039";
chr12	ENSEMBL_gcm37	exon	117879194	117879342	0.106116850442267	-	.	gene_id "ENSMUSG00000018581.16"; transcript_id "ENSMUSG00000018581.16_tx_52"; exon_id "chr12_117879194_117879342_-"; exonnum "72"; txlen "14060";
chr12	ENSEMBL_gcm37	exon	117879194	117879342	0.0967339487486348	-	.	gene_id "ENSMUSG00000018581.16"; transcript_id "ENSMUSG00000018581.16_tx_60"; exon_id "chr12_117879194_117879342_-"; exonnum "72"; txlen "14017";
chr12	ENSEMBL_gcm37	exon	117879194	117879342	0.0801509861060117	-	.	gene_id "ENSMUSG00000018581.16"; transcript_id "ENSMUSG00000018581.16_tx_61"; exon_id "chr12_117879194_117879342_-"; exonnum "33"; txlen "7447";
chr12	ENSEMBL_gcm37	exon	117879194	117879342	0.0801509861060117	-	.	gene_id "ENSMUSG00000018581.16"; transcript_id "ENSMUSG00000018581.16_tx_62"; exon_id "chr12_117879194_117879342_-"; exonnum "33"; txlen "7377";
chr12	ENSEMBL_gcm37	exon	117879194	117879342	0.0695951184607967	-	.	gene_id "ENSMUSG00000018581.16"; transcript_id "ENSMUSG00000018581.16_tx_63"; exon_id "chr12_117879194_117879342_-"; exonnum "11"; txlen "4015";
chr12	ENSEMBL_gcm37	exon	117879194	117879342	0.0649095747690432	-	.	gene_id "ENSMUSG00000018581.16"; transcript_id "ENSMUSG00000018581.16_tx_64"; exon_id "chr12_117879194_117879342_-"; exonnum "32"; txlen "7346";
chr12	ENSEMBL_gcm37	exon	117879194	117879342	0.0588150587313022	-	.	gene_id "ENSMUSG00000018581.16"; transcript_id "ENSMUSG00000018581.16_tx_66"; exon_id "chr12_117879194_117879342_-"; exonnum "28"; txlen "6597";
chr12	ENSEMBL_gcm37	exon	117879194	117879342	0.053955746834942	-	.	gene_id "ENSMUSG00000018581.16"; transcript_id "ENSMUSG00000018581.16_tx_73"; exon_id "chr12_117879194_117879342_-"; exonnum "32"; txlen "7295";
chr12	ENSEMBL_gcm37	exon	117879194	117879342	0.053955746834942	-	.	gene_id "ENSMUSG00000018581.16"; transcript_id "ENSMUSG00000018581.16_tx_74"; exon_id "chr12_117879194_117879342_-"; exonnum "33"; txlen "7439";
chr12	ENSEMBL_gcm37	exon	117879194	117879342	0.0508868091193901	-	.	gene_id "ENSMUSG00000018581.16"; transcript_id "ENSMUSG00000018581.16_tx_77"; exon_id "chr12_117879194_117879342_-"; exonnum "8"; txlen "3362";
chr12	ENSEMBL_gcm37	exon	117879194	117879342	0.0508868091193901	-	.	gene_id "ENSMUSG00000018581.16"; transcript_id "ENSMUSG00000018581.16_tx_78"; exon_id "chr12_117879194_117879342_-"; exonnum "9"; txlen "3506";
chr12	ENSEMBL_gcm37	exon	117879194	117879342	0.049463000038086	-	.	gene_id "ENSMUSG00000018581.16"; transcript_id "ENSMUSG00000018581.16_tx_81"; exon_id "chr12_117879194_117879342_-"; exonnum "31"; txlen "7172";
chr12	ENSEMBL_gcm37	exon	117879194	117879342	0.049463000038086	-	.	gene_id "ENSMUSG00000018581.16"; transcript_id "ENSMUSG00000018581.16_tx_82"; exon_id "chr12_117879194_117879342_-"; exonnum "32"; txlen "7316";
chr12	ENSEMBL_gcm37	exon	117879194	117879342	0.0434598586545874	-	.	gene_id "ENSMUSG00000018581.16"; transcript_id "ENSMUSG00000018581.16_tx_88"; exon_id "chr12_117879194_117879342_-"; exonnum "72"; txlen "14006";
chr12	ENSEMBL_gcm37	exon	117879194	117879342	0.0434598586545874	-	.	gene_id "ENSMUSG00000018581.16"; transcript_id "ENSMUSG00000018581.16_tx_89"; exon_id "chr12_117879194_117879342_-"; exonnum "71"; txlen "13862";
chr12	ENSEMBL_gcm37	exon	117879194	117879342	0.615631829582326	-	.	gene_id "ENSMUSG00000018581.16"; transcript_id "ENSMUSG00000018581.16_tx_9"; exon_id "chr12_117879194_117879342_-"; exonnum "10"; txlen "3656";
chr12	HAVANA	exon	117879194	117879473	0	-	.	gene_id "ENSMUSG00000018581.16"; transcript_id "ENSMUST00000175662.8"; gene_type "protein_coding"; gene_name "Dnah11"; transcript_type "retained_intron"; transcript_name "Dnah11-202"; exon_number 1; exon_id "ENSMUSE00000949909.2"; level 2; transcript_support_level "3"; mgi_id "MGI:1100864"; havana_gene "OTTMUSG00000040132.1"; havana_transcript "OTTMUST00000104273.1";
chr12	HAVANA	exon	117879589	117879699	0	-	.	gene_id "ENSMUSG00000018581.16"; transcript_id "ENSMUST00000176239.2"; gene_type "protein_coding"; gene_name "Dnah11"; transcript_type "protein_coding_CDS_not_defined"; transcript_name "Dnah11-203"; exon_number 1; exon_id "ENSMUSE00000948783.2"; level 2; transcript_support_level "3"; mgi_id "MGI:1100864"; havana_gene "OTTMUSG00000040132.1"; havana_transcript "OTTMUST00000104274.1";
chr12	HAVANA	exon	117880513	117880706	0	-	.	gene_id "ENSMUSG00000018581.16"; transcript_id "ENSMUST00000176756.9"; gene_type "protein_coding"; gene_name "Dnah11"; transcript_type "nonsense_mediated_decay"; transcript_name "Dnah11-204"; exon_number 41; exon_id "ENSMUSE00001205838.2"; level 2; protein_id "ENSMUSP00000135748.3"; transcript_support_level "5"; mgi_id "MGI:1100864"; tag "mRNA_start_NF"; tag "cds_start_NF"; havana_gene "OTTMUSG00000040132.1"; havana_transcript "OTTMUST00000104271.1";
chr12	HAVANA	UTR	117880513	117880706	0	-	.	gene_id "ENSMUSG00000018581.16"; transcript_id "ENSMUST00000176756.9"; gene_type "protein_coding"; gene_name "Dnah11"; transcript_type "nonsense_mediated_decay"; transcript_name "Dnah11-204"; exon_number 41; exon_id "ENSMUSE00001205838.2"; level 2; protein_id "ENSMUSP00000135748.3"; transcript_support_level "5"; mgi_id "MGI:1100864"; tag "mRNA_start_NF"; tag "cds_start_NF"; havana_gene "OTTMUSG00000040132.1"; havana_transcript "OTTMUST00000104271.1";
chr12	HAVANA	exon	117880513	117880706	0	-	.	gene_id "ENSMUSG00000018581.16"; transcript_id "ENSMUST00000084806.7"; gene_type "protein_coding"; gene_name "Dnah11"; transcript_type "protein_coding"; transcript_name "Dnah11-201"; exon_number 71; exon_id "ENSMUSE00001243667.2"; level 2; protein_id "ENSMUSP00000081867.7"; transcript_support_level "1"; mgi_id "MGI:1100864"; tag "basic"; tag "Ensembl_canonical"; tag "GENCODE_Primary"; tag "appris_principal_1"; tag "CCDS"; ccdsid "CCDS36578.1"; havana_gene "OTTMUSG00000040132.1"; havana_transcript "OTTMUST00000104272.1";
chr12	HAVANA	CDS	117880513	117880706	0	-	0	gene_id "ENSMUSG00000018581.16"; transcript_id "ENSMUST00000084806.7"; gene_type "protein_coding"; gene_name "Dnah11"; transcript_type "protein_coding"; transcript_name "Dnah11-201"; exon_number 71; exon_id "ENSMUSE00001243667.2"; level 2; protein_id "ENSMUSP00000081867.7"; transcript_support_level "1"; mgi_id "MGI:1100864"; tag "basic"; tag "Ensembl_canonical"; tag "GENCODE_Primary"; tag "appris_principal_1"; tag "CCDS"; ccdsid "CCDS36578.1"; havana_gene "OTTMUSG00000040132.1"; havana_transcript "OTTMUST00000104272.1";
chr12	ENSEMBL_gcm37	exon	117880513	117880706	0.610267400745005	-	.	gene_id "ENSMUSG00000018581.16"; transcript_id "ENSMUSG00000018581.16_tx_10"; exon_id "chr12_117880513_117880706_-"; exonnum "10"; txlen "3800";
chr12	ENSEMBL_gcm37	exon	117880513	117880706	0.475225815090812	-	.	gene_id "ENSMUSG00000018581.16"; transcript_id "ENSMUSG00000018581.16_tx_11"; exon_id "chr12_117880513_117880706_-"; exonnum "69"; txlen "13440";
chr12	ENSEMBL_gcm37	exon	117880513	117880706	0.431631920462188	-	.	gene_id "ENSMUSG00000018581.16"; transcript_id "ENSMUSG00000018581.16_tx_12"; exon_id "chr12_117880513_117880706_-"; exonnum "8"; txlen "3533";
chr12	ENSEMBL_gcm37	exon	117880513	117880706	0.431631920462188	-	.	gene_id "ENSMUSG00000018581.16"; transcript_id "ENSMUSG00000018581.16_tx_13"; exon_id "chr12_117880513_117880706_-"; exonnum "9"; txlen "3677";
chr12	ENSEMBL_gcm37	exon	117880513	117880706	0.360627369286008	-	.	gene_id "ENSMUSG00000018581.16"; transcript_id "ENSMUSG00000018581.16_tx_16"; exon_id "chr12_117880513_117880706_-"; exonnum "69"; txlen "13339";
chr12	ENSEMBL_gcm37	exon	117880513	117880706	0.287626608958269	-	.	gene_id "ENSMUSG00000018581.16"; transcript_id "ENSMUSG00000018581.16_tx_17"; exon_id "chr12_117880513_117880706_-"; exonnum "73"; txlen "14300";
chr12	ENSEMBL_gcm37	exon	117880513	117880706	0.287626608958269	-	.	gene_id "ENSMUSG00000018581.16"; transcript_id "ENSMUSG00000018581.16_tx_18"; exon_id "chr12_117880513_117880706_-"; exonnum "72"; txlen "14177";
chr12	ENSEMBL_gcm37	exon	117880513	117880706	1.61850175576927	-	.	gene_id "ENSMUSG00000018581.16"; transcript_id "ENSMUSG00000018581.16_tx_2"; exon_id "chr12_117880513_117880706_-"; exonnum "70"; txlen "13557";
chr12	ENSEMBL_gcm37	exon	117880513	117880706	0.283480868297613	-	.	gene_id "ENSMUSG00000018581.16"; transcript_id "ENSMUSG00000018581.16_tx_20"; exon_id "chr12_117880513_117880706_-"; exonnum "72"; txlen "14156";
chr12	ENSEMBL_gcm37	exon	117880513	117880706	0.283480868297613	-	.	gene_id "ENSMUSG00000018581.16"; transcript_id "ENSMUSG00000018581.16_tx_21"; exon_id "chr12_117880513_117880706_-"; exonnum "71"; txlen "14033";
chr12	ENSEMBL_gcm37	exon	117880513	117880706	0.173194645921527	-	.	gene_id "ENSMUSG00000018581.16"; transcript_id "ENSMUSG00000018581.16_tx_26"; exon_id "chr12_117880513_117880706_-"; exonnum "32"; txlen "7469";
chr12	ENSEMBL_gcm37	exon	117880513	117880706	0.156802559080883	-	.	gene_id "ENSMUSG00000018581.16"; transcript_id "ENSMUSG00000018581.16_tx_31"; exon_id "chr12_117880513_117880706_-"; exonnum "72"; txlen "14064";
chr12	ENSEMBL_gcm37	exon	117880513	117880706	0.156802559080883	-	.	gene_id "ENSMUSG00000018581.16"; transcript_id "ENSMUSG00000018581.16_tx_33"; exon_id "chr12_117880513_117880706_-"; exonnum "71"; txlen "13920";
chr12	ENSEMBL_gcm37	exon	117880513	117880706	0.145060560875055	-	.	gene_id "ENSMUSG00000018581.16"; transcript_id "ENSMUSG00000018581.16_tx_35"; exon_id "chr12_117880513_117880706_-"; exonnum "33"; txlen "7613";
chr12	ENSEMBL_gcm37	exon	117880513	117880706	0.145060560875055	-	.	gene_id "ENSMUSG00000018581.16"; transcript_id "ENSMUSG00000018581.16_tx_36"; exon_id "chr12_117880513_117880706_-"; exonnum "32"; txlen "7490";
chr12	ENSEMBL_gcm37	exon	117880513	117880706	0.11469882494481	-	.	gene_id "ENSMUSG00000018581.16"; transcript_id "ENSMUSG00000018581.16_tx_45"; exon_id "chr12_117880513_117880706_-"; exonnum "72"; txlen "14134";
chr12	ENSEMBL_gcm37	exon	117880513	117880706	0.11469882494481	-	.	gene_id "ENSMUSG00000018581.16"; transcript_id "ENSMUSG00000018581.16_tx_47"; exon_id "chr12_117880513_117880706_-"; exonnum "71"; txlen "14011";
chr12	ENSEMBL_gcm37	exon	117880513	117880706	0.11469882494481	-	.	gene_id "ENSMUSG00000018581.16"; transcript_id "ENSMUSG00000018581.16_tx_49"; exon_id "chr12_117880513_117880706_-"; exonnum "71"; txlen "13990";
chr12	ENSEMBL_gcm37	exon	117880513	117880706	0.807071955459812	-	.	gene_id "ENSMUSG00000018581.16"; transcript_id "ENSMUSG00000018581.16_tx_5"; exon_id "chr12_117880513_117880706_-"; exonnum "70"; txlen "13456";
chr12	ENSEMBL_gcm37	exon	117880513	117880706	0.106116850442267	-	.	gene_id "ENSMUSG00000018581.16"; transcript_id "ENSMUSG00000018581.16_tx_50"; exon_id "chr12_117880513_117880706_-"; exonnum "72"; txlen "14183";
chr12	ENSEMBL_gcm37	exon	117880513	117880706	0.106116850442267	-	.	gene_id "ENSMUSG00000018581.16"; transcript_id "ENSMUSG00000018581.16_tx_51"; exon_id "chr12_117880513_117880706_-"; exonnum "71"; txlen "14039";
chr12	ENSEMBL_gcm37	exon	117880513	117880706	0.106116850442267	-	.	gene_id "ENSMUSG00000018581.16"; transcript_id "ENSMUSG00000018581.16_tx_52"; exon_id "chr12_117880513_117880706_-"; exonnum "71"; txlen "14060";
chr12	ENSEMBL_gcm37	exon	117880513	117880706	0.0967339487486348	-	.	gene_id "ENSMUSG00000018581.16"; transcript_id "ENSMUSG00000018581.16_tx_60"; exon_id "chr12_117880513_117880706_-"; exonnum "71"; txlen "14017";
chr12	ENSEMBL_gcm37	exon	117880513	117880706	0.0801509861060117	-	.	gene_id "ENSMUSG00000018581.16"; transcript_id "ENSMUSG00000018581.16_tx_61"; exon_id "chr12_117880513_117880706_-"; exonnum "32"; txlen "7447";
chr12	ENSEMBL_gcm37	exon	117880513	117880706	0.0801509861060117	-	.	gene_id "ENSMUSG00000018581.16"; transcript_id "ENSMUSG00000018581.16_tx_62"; exon_id "chr12_117880513_117880706_-"; exonnum "32"; txlen "7377";
chr12	ENSEMBL_gcm37	exon	117880513	117880706	0.0695951184607967	-	.	gene_id "ENSMUSG00000018581.16"; transcript_id "ENSMUSG00000018581.16_tx_63"; exon_id "chr12_117880513_117880706_-"; exonnum "10"; txlen "4015";
chr12	ENSEMBL_gcm37	exon	117880513	117880706	0.0649095747690432	-	.	gene_id "ENSMUSG00000018581.16"; transcript_id "ENSMUSG00000018581.16_tx_64"; exon_id "chr12_117880513_117880706_-"; exonnum "31"; txlen "7346";
chr12	ENSEMBL_gcm37	exon	117880513	117880706	0.0588150587313022	-	.	gene_id "ENSMUSG00000018581.16"; transcript_id "ENSMUSG00000018581.16_tx_66"; exon_id "chr12_117880513_117880706_-"; exonnum "27"; txlen "6597";
chr12	ENSEMBL_gcm37	exon	117880513	117880706	0.053955746834942	-	.	gene_id "ENSMUSG00000018581.16"; transcript_id "ENSMUSG00000018581.16_tx_73"; exon_id "chr12_117880513_117880706_-"; exonnum "31"; txlen "7295";
chr12	ENSEMBL_gcm37	exon	117880513	117880706	0.053955746834942	-	.	gene_id "ENSMUSG00000018581.16"; transcript_id "ENSMUSG00000018581.16_tx_74"; exon_id "chr12_117880513_117880706_-"; exonnum "32"; txlen "7439";
chr12	ENSEMBL_gcm37	exon	117880513	117880706	0.0508868091193901	-	.	gene_id "ENSMUSG00000018581.16"; transcript_id "ENSMUSG00000018581.16_tx_77"; exon_id "chr12_117880513_117880706_-"; exonnum "7"; txlen "3362";
chr12	ENSEMBL_gcm37	exon	117880513	117880706	0.0508868091193901	-	.	gene_id "ENSMUSG00000018581.16"; transcript_id "ENSMUSG00000018581.16_tx_78"; exon_id "chr12_117880513_117880706_-"; exonnum "8"; txlen "3506";
chr12	ENSEMBL_gcm37	exon	117880513	117880706	0.049463000038086	-	.	gene_id "ENSMUSG00000018581.16"; transcript_id "ENSMUSG00000018581.16_tx_81"; exon_id "chr12_117880513_117880706_-"; exonnum "30"; txlen "7172";
chr12	ENSEMBL_gcm37	exon	117880513	117880706	0.049463000038086	-	.	gene_id "ENSMUSG00000018581.16"; transcript_id "ENSMUSG00000018581.16_tx_82"; exon_id "chr12_117880513_117880706_-"; exonnum "31"; txlen "7316";
chr12	ENSEMBL_gcm37	exon	117880513	117880706	0.0434598586545874	-	.	gene_id "ENSMUSG00000018581.16"; transcript_id "ENSMUSG00000018581.16_tx_88"; exon_id "chr12_117880513_117880706_-"; exonnum "71"; txlen "14006";
chr12	ENSEMBL_gcm37	exon	117880513	117880706	0.0434598586545874	-	.	gene_id "ENSMUSG00000018581.16"; transcript_id "ENSMUSG00000018581.16_tx_89"; exon_id "chr12_117880513_117880706_-"; exonnum "70"; txlen "13862";
chr12	ENSEMBL_gcm37	exon	117880513	117880706	0.615631829582326	-	.	gene_id "ENSMUSG00000018581.16"; transcript_id "ENSMUSG00000018581.16_tx_9"; exon_id "chr12_117880513_117880706_-"; exonnum "9"; txlen "3656";
chr12	HAVANA	exon	117884639	117884761	0	-	.	gene_id "ENSMUSG00000018581.16"; transcript_id "ENSMUST00000176756.9"; gene_type "protein_coding"; gene_name "Dnah11"; transcript_type "nonsense_mediated_decay"; transcript_name "Dnah11-204"; exon_number 40; exon_id "ENSMUSE00001221451.2"; level 2; protein_id "ENSMUSP00000135748.3"; transcript_support_level "5"; mgi_id "MGI:1100864"; tag "mRNA_start_NF"; tag "cds_start_NF"; havana_gene "OTTMUSG00000040132.1"; havana_transcript "OTTMUST00000104271.1";
chr12	HAVANA	UTR	117884639	117884761	0	-	.	gene_id "ENSMUSG00000018581.16"; transcript_id "ENSMUST00000176756.9"; gene_type "protein_coding"; gene_name "Dnah11"; transcript_type "nonsense_mediated_decay"; transcript_name "Dnah11-204"; exon_number 40; exon_id "ENSMUSE00001221451.2"; level 2; protein_id "ENSMUSP00000135748.3"; transcript_support_level "5"; mgi_id "MGI:1100864"; tag "mRNA_start_NF"; tag "cds_start_NF"; havana_gene "OTTMUSG00000040132.1"; havana_transcript "OTTMUST00000104271.1";
chr12	HAVANA	exon	117884639	117884761	0	-	.	gene_id "ENSMUSG00000018581.16"; transcript_id "ENSMUST00000084806.7"; gene_type "protein_coding"; gene_name "Dnah11"; transcript_type "protein_coding"; transcript_name "Dnah11-201"; exon_number 70; exon_id "ENSMUSE00001278553.2"; level 2; protein_id "ENSMUSP00000081867.7"; transcript_support_level "1"; mgi_id "MGI:1100864"; tag "basic"; tag "Ensembl_canonical"; tag "GENCODE_Primary"; tag "appris_principal_1"; tag "CCDS"; ccdsid "CCDS36578.1"; havana_gene "OTTMUSG00000040132.1"; havana_transcript "OTTMUST00000104272.1";
chr12	HAVANA	CDS	117884639	117884761	0	-	0	gene_id "ENSMUSG00000018581.16"; transcript_id "ENSMUST00000084806.7"; gene_type "protein_coding"; gene_name "Dnah11"; transcript_type "protein_coding"; transcript_name "Dnah11-201"; exon_number 70; exon_id "ENSMUSE00001278553.2"; level 2; protein_id "ENSMUSP00000081867.7"; transcript_support_level "1"; mgi_id "MGI:1100864"; tag "basic"; tag "Ensembl_canonical"; tag "GENCODE_Primary"; tag "appris_principal_1"; tag "CCDS"; ccdsid "CCDS36578.1"; havana_gene "OTTMUSG00000040132.1"; havana_transcript "OTTMUST00000104272.1";
chr12	ENSEMBL_gcm37	exon	117884639	117884761	0.610267400745005	-	.	gene_id "ENSMUSG00000018581.16"; transcript_id "ENSMUSG00000018581.16_tx_10"; exon_id "chr12_117884639_117884761_-"; exonnum "9"; txlen "3800";
chr12	ENSEMBL_gcm37	exon	117884639	117884761	0.475225815090812	-	.	gene_id "ENSMUSG00000018581.16"; transcript_id "ENSMUSG00000018581.16_tx_11"; exon_id "chr12_117884639_117884761_-"; exonnum "68"; txlen "13440";
chr12	ENSEMBL_gcm37	exon	117884639	117884761	0.360627369286008	-	.	gene_id "ENSMUSG00000018581.16"; transcript_id "ENSMUSG00000018581.16_tx_16"; exon_id "chr12_117884639_117884761_-"; exonnum "68"; txlen "13339";
chr12	ENSEMBL_gcm37	exon	117884639	117884761	0.287626608958269	-	.	gene_id "ENSMUSG00000018581.16"; transcript_id "ENSMUSG00000018581.16_tx_17"; exon_id "chr12_117884639_117884761_-"; exonnum "72"; txlen "14300";
chr12	ENSEMBL_gcm37	exon	117884639	117884761	1.61850175576927	-	.	gene_id "ENSMUSG00000018581.16"; transcript_id "ENSMUSG00000018581.16_tx_2"; exon_id "chr12_117884639_117884761_-"; exonnum "69"; txlen "13557";
chr12	ENSEMBL_gcm37	exon	117884639	117884761	0.283480868297613	-	.	gene_id "ENSMUSG00000018581.16"; transcript_id "ENSMUSG00000018581.16_tx_20"; exon_id "chr12_117884639_117884761_-"; exonnum "71"; txlen "14156";
chr12	ENSEMBL_gcm37	exon	117884639	117884761	0.173194645921527	-	.	gene_id "ENSMUSG00000018581.16"; transcript_id "ENSMUSG00000018581.16_tx_26"; exon_id "chr12_117884639_117884761_-"; exonnum "31"; txlen "7469";
chr12	ENSEMBL_gcm37	exon	117884639	117884761	0.156802559080883	-	.	gene_id "ENSMUSG00000018581.16"; transcript_id "ENSMUSG00000018581.16_tx_31"; exon_id "chr12_117884639_117884761_-"; exonnum "71"; txlen "14064";
chr12	ENSEMBL_gcm37	exon	117884639	117884761	0.156802559080883	-	.	gene_id "ENSMUSG00000018581.16"; transcript_id "ENSMUSG00000018581.16_tx_33"; exon_id "chr12_117884639_117884761_-"; exonnum "70"; txlen "13920";
chr12	ENSEMBL_gcm37	exon	117884639	117884761	0.145060560875055	-	.	gene_id "ENSMUSG00000018581.16"; transcript_id "ENSMUSG00000018581.16_tx_35"; exon_id "chr12_117884639_117884761_-"; exonnum "32"; txlen "7613";
chr12	ENSEMBL_gcm37	exon	117884639	117884761	0.11469882494481	-	.	gene_id "ENSMUSG00000018581.16"; transcript_id "ENSMUSG00000018581.16_tx_45"; exon_id "chr12_117884639_117884761_-"; exonnum "71"; txlen "14134";
chr12	ENSEMBL_gcm37	exon	117884639	117884761	0.11469882494481	-	.	gene_id "ENSMUSG00000018581.16"; transcript_id "ENSMUSG00000018581.16_tx_49"; exon_id "chr12_117884639_117884761_-"; exonnum "70"; txlen "13990";
chr12	ENSEMBL_gcm37	exon	117884639	117884761	0.807071955459812	-	.	gene_id "ENSMUSG00000018581.16"; transcript_id "ENSMUSG00000018581.16_tx_5"; exon_id "chr12_117884639_117884761_-"; exonnum "69"; txlen "13456";
chr12	ENSEMBL_gcm37	exon	117884639	117884761	0.106116850442267	-	.	gene_id "ENSMUSG00000018581.16"; transcript_id "ENSMUSG00000018581.16_tx_50"; exon_id "chr12_117884639_117884761_-"; exonnum "71"; txlen "14183";
chr12	ENSEMBL_gcm37	exon	117884639	117884761	0.106116850442267	-	.	gene_id "ENSMUSG00000018581.16"; transcript_id "ENSMUSG00000018581.16_tx_51"; exon_id "chr12_117884639_117884761_-"; exonnum "70"; txlen "14039";
chr12	ENSEMBL_gcm37	exon	117884639	117884761	0.0967339487486348	-	.	gene_id "ENSMUSG00000018581.16"; transcript_id "ENSMUSG00000018581.16_tx_60"; exon_id "chr12_117884639_117884761_-"; exonnum "70"; txlen "14017";
chr12	ENSEMBL_gcm37	exon	117884639	117884761	0.0801509861060117	-	.	gene_id "ENSMUSG00000018581.16"; transcript_id "ENSMUSG00000018581.16_tx_61"; exon_id "chr12_117884639_117884761_-"; exonnum "31"; txlen "7447";
chr12	ENSEMBL_gcm37	exon	117884639	117884761	0.0801509861060117	-	.	gene_id "ENSMUSG00000018581.16"; transcript_id "ENSMUSG00000018581.16_tx_62"; exon_id "chr12_117884639_117884761_-"; exonnum "31"; txlen "7377";
chr12	ENSEMBL_gcm37	exon	117884639	117884761	0.0695951184607967	-	.	gene_id "ENSMUSG00000018581.16"; transcript_id "ENSMUSG00000018581.16_tx_63"; exon_id "chr12_117884639_117884761_-"; exonnum "9"; txlen "4015";
chr12	ENSEMBL_gcm37	exon	117884639	117884761	0.0588150587313022	-	.	gene_id "ENSMUSG00000018581.16"; transcript_id "ENSMUSG00000018581.16_tx_66"; exon_id "chr12_117884639_117884761_-"; exonnum "26"; txlen "6597";
chr12	ENSEMBL_gcm37	exon	117884639	117884761	0.053955746834942	-	.	gene_id "ENSMUSG00000018581.16"; transcript_id "ENSMUSG00000018581.16_tx_73"; exon_id "chr12_117884639_117884761_-"; exonnum "30"; txlen "7295";
chr12	ENSEMBL_gcm37	exon	117884639	117884761	0.053955746834942	-	.	gene_id "ENSMUSG00000018581.16"; transcript_id "ENSMUSG00000018581.16_tx_74"; exon_id "chr12_117884639_117884761_-"; exonnum "31"; txlen "7439";
chr12	ENSEMBL_gcm37	exon	117884639	117884761	0.615631829582326	-	.	gene_id "ENSMUSG00000018581.16"; transcript_id "ENSMUSG00000018581.16_tx_9"; exon_id "chr12_117884639_117884761_-"; exonnum "8"; txlen "3656";
chr12	sragcm37_es	exon	117884891	117884975	0.0576676100012095	-	.	gene_id "ENSMUSG00000018581.16"; transcript_id "ENSMUSG00000018581.16_tx_69"; exon_id "chr12_117884891_117884975_-"; exonnum "8"; txlen "1169";
chr12	sragcm37_es	exon	117884891	117884975	0.0576676100012095	-	.	gene_id "ENSMUSG00000018581.16"; transcript_id "ENSMUSG00000018581.16_tx_70"; exon_id "chr12_117884891_117884975_-"; exonnum "9"; txlen "1313";
chr12	sragcm37_es	exon	117884891	117884975	0.0576676100012095	-	.	gene_id "ENSMUSG00000018581.16"; transcript_id "ENSMUSG00000018581.16_tx_71"; exon_id "chr12_117884891_117884975_-"; exonnum "70"; txlen "11585";
chr12	sragcm37_es	exon	117884891	117884975	0.0576676100012095	-	.	gene_id "ENSMUSG00000018581.16"; transcript_id "ENSMUSG00000018581.16_tx_72"; exon_id "chr12_117884891_117884975_-"; exonnum "71"; txlen "11729";
chr12	sragcm37_es	exon	117884891	117884975	0.0506938525126911	-	.	gene_id "ENSMUSG00000018581.16"; transcript_id "ENSMUSG00000018581.16_tx_79"; exon_id "chr12_117884891_117884975_-"; exonnum "31"; txlen "4982";
chr12	sragcm37_es	exon	117884891	117884975	0.0506938525126911	-	.	gene_id "ENSMUSG00000018581.16"; transcript_id "ENSMUSG00000018581.16_tx_80"; exon_id "chr12_117884891_117884975_-"; exonnum "32"; txlen "5126";
chr12	sragcm37_es	exon	117884891	117884975	0.0450612022335032	-	.	gene_id "ENSMUSG00000018581.16"; transcript_id "ENSMUSG00000018581.16_tx_83"; exon_id "chr12_117884891_117884975_-"; exonnum "30"; txlen "4808";
chr12	sragcm37_es	exon	117884891	117884975	0.0450612022335032	-	.	gene_id "ENSMUSG00000018581.16"; transcript_id "ENSMUSG00000018581.16_tx_84"; exon_id "chr12_117884891_117884975_-"; exonnum "31"; txlen "4952";
chr12	sragcm37_es	exon	117884891	117884975	0.0450612022335032	-	.	gene_id "ENSMUSG00000018581.16"; transcript_id "ENSMUSG00000018581.16_tx_85"; exon_id "chr12_117884891_117884975_-"; exonnum "69"; txlen "11411";
chr12	sragcm37_es	exon	117884891	117884975	0.0450612022335032	-	.	gene_id "ENSMUSG00000018581.16"; transcript_id "ENSMUSG00000018581.16_tx_86"; exon_id "chr12_117884891_117884975_-"; exonnum "70"; txlen "11555";
chr12	HAVANA	exon	117885748	117885918	0	-	.	gene_id "ENSMUSG00000018581.16"; transcript_id "ENSMUST00000176756.9"; gene_type "protein_coding"; gene_name "Dnah11"; transcript_type "nonsense_mediated_decay"; transcript_name "Dnah11-204"; exon_number 39; exon_id "ENSMUSE00001227473.2"; level 2; protein_id "ENSMUSP00000135748.3"; transcript_support_level "5"; mgi_id "MGI:1100864"; tag "mRNA_start_NF"; tag "cds_start_NF"; havana_gene "OTTMUSG00000040132.1"; havana_transcript "OTTMUST00000104271.1";
chr12	HAVANA	UTR	117885748	117885918	0	-	.	gene_id "ENSMUSG00000018581.16"; transcript_id "ENSMUST00000176756.9"; gene_type "protein_coding"; gene_name "Dnah11"; transcript_type "nonsense_mediated_decay"; transcript_name "Dnah11-204"; exon_number 39; exon_id "ENSMUSE00001227473.2"; level 2; protein_id "ENSMUSP00000135748.3"; transcript_support_level "5"; mgi_id "MGI:1100864"; tag "mRNA_start_NF"; tag "cds_start_NF"; havana_gene "OTTMUSG00000040132.1"; havana_transcript "OTTMUST00000104271.1";
chr12	HAVANA	exon	117885748	117885918	0	-	.	gene_id "ENSMUSG00000018581.16"; transcript_id "ENSMUST00000084806.7"; gene_type "protein_coding"; gene_name "Dnah11"; transcript_type "protein_coding"; transcript_name "Dnah11-201"; exon_number 69; exon_id "ENSMUSE00001278785.2"; level 2; protein_id "ENSMUSP00000081867.7"; transcript_support_level "1"; mgi_id "MGI:1100864"; tag "basic"; tag "Ensembl_canonical"; tag "GENCODE_Primary"; tag "appris_principal_1"; tag "CCDS"; ccdsid "CCDS36578.1"; havana_gene "OTTMUSG00000040132.1"; havana_transcript "OTTMUST00000104272.1";
chr12	HAVANA	CDS	117885748	117885918	0	-	0	gene_id "ENSMUSG00000018581.16"; transcript_id "ENSMUST00000084806.7"; gene_type "protein_coding"; gene_name "Dnah11"; transcript_type "protein_coding"; transcript_name "Dnah11-201"; exon_number 69; exon_id "ENSMUSE00001278785.2"; level 2; protein_id "ENSMUSP00000081867.7"; transcript_support_level "1"; mgi_id "MGI:1100864"; tag "basic"; tag "Ensembl_canonical"; tag "GENCODE_Primary"; tag "appris_principal_1"; tag "CCDS"; ccdsid "CCDS36578.1"; havana_gene "OTTMUSG00000040132.1"; havana_transcript "OTTMUST00000104272.1";
chr12	ENSEMBL_gcm37	exon	117885748	117885918	0.610267400745005	-	.	gene_id "ENSMUSG00000018581.16"; transcript_id "ENSMUSG00000018581.16_tx_10"; exon_id "chr12_117885748_117885918_-"; exonnum "8"; txlen "3800";
chr12	ENSEMBL_gcm37	exon	117885748	117885918	0.475225815090812	-	.	gene_id "ENSMUSG00000018581.16"; transcript_id "ENSMUSG00000018581.16_tx_11"; exon_id "chr12_117885748_117885918_-"; exonnum "67"; txlen "13440";
chr12	ENSEMBL_gcm37	exon	117885748	117885918	0.431631920462188	-	.	gene_id "ENSMUSG00000018581.16"; transcript_id "ENSMUSG00000018581.16_tx_12"; exon_id "chr12_117885748_117885918_-"; exonnum "7"; txlen "3533";
chr12	ENSEMBL_gcm37	exon	117885748	117885918	0.431631920462188	-	.	gene_id "ENSMUSG00000018581.16"; transcript_id "ENSMUSG00000018581.16_tx_13"; exon_id "chr12_117885748_117885918_-"; exonnum "8"; txlen "3677";
chr12	ENSEMBL_gcm37	exon	117885748	117885918	0.360627369286008	-	.	gene_id "ENSMUSG00000018581.16"; transcript_id "ENSMUSG00000018581.16_tx_16"; exon_id "chr12_117885748_117885918_-"; exonnum "67"; txlen "13339";
chr12	ENSEMBL_gcm37	exon	117885748	117885918	0.287626608958269	-	.	gene_id "ENSMUSG00000018581.16"; transcript_id "ENSMUSG00000018581.16_tx_17"; exon_id "chr12_117885748_117885918_-"; exonnum "71"; txlen "14300";
chr12	ENSEMBL_gcm37	exon	117885748	117885918	0.287626608958269	-	.	gene_id "ENSMUSG00000018581.16"; transcript_id "ENSMUSG00000018581.16_tx_18"; exon_id "chr12_117885748_117885918_-"; exonnum "71"; txlen "14177";
chr12	ENSEMBL_gcm37	exon	117885748	117885918	1.61850175576927	-	.	gene_id "ENSMUSG00000018581.16"; transcript_id "ENSMUSG00000018581.16_tx_2"; exon_id "chr12_117885748_117885918_-"; exonnum "68"; txlen "13557";
chr12	ENSEMBL_gcm37	exon	117885748	117885918	0.283480868297613	-	.	gene_id "ENSMUSG00000018581.16"; transcript_id "ENSMUSG00000018581.16_tx_20"; exon_id "chr12_117885748_117885918_-"; exonnum "70"; txlen "14156";
chr12	ENSEMBL_gcm37	exon	117885748	117885918	0.283480868297613	-	.	gene_id "ENSMUSG00000018581.16"; transcript_id "ENSMUSG00000018581.16_tx_21"; exon_id "chr12_117885748_117885918_-"; exonnum "70"; txlen "14033";
chr12	ENSEMBL_gcm37	exon	117885748	117885918	0.173194645921527	-	.	gene_id "ENSMUSG00000018581.16"; transcript_id "ENSMUSG00000018581.16_tx_26"; exon_id "chr12_117885748_117885918_-"; exonnum "30"; txlen "7469";
chr12	ENSEMBL_gcm37	exon	117885748	117885918	0.156802559080883	-	.	gene_id "ENSMUSG00000018581.16"; transcript_id "ENSMUSG00000018581.16_tx_31"; exon_id "chr12_117885748_117885918_-"; exonnum "70"; txlen "14064";
chr12	ENSEMBL_gcm37	exon	117885748	117885918	0.156802559080883	-	.	gene_id "ENSMUSG00000018581.16"; transcript_id "ENSMUSG00000018581.16_tx_33"; exon_id "chr12_117885748_117885918_-"; exonnum "69"; txlen "13920";
chr12	ENSEMBL_gcm37	exon	117885748	117885918	0.145060560875055	-	.	gene_id "ENSMUSG00000018581.16"; transcript_id "ENSMUSG00000018581.16_tx_35"; exon_id "chr12_117885748_117885918_-"; exonnum "31"; txlen "7613";
chr12	ENSEMBL_gcm37	exon	117885748	117885918	0.145060560875055	-	.	gene_id "ENSMUSG00000018581.16"; transcript_id "ENSMUSG00000018581.16_tx_36"; exon_id "chr12_117885748_117885918_-"; exonnum "31"; txlen "7490";
chr12	ENSEMBL_gcm37	exon	117885748	117885918	0.11469882494481	-	.	gene_id "ENSMUSG00000018581.16"; transcript_id "ENSMUSG00000018581.16_tx_45"; exon_id "chr12_117885748_117885918_-"; exonnum "70"; txlen "14134";
chr12	ENSEMBL_gcm37	exon	117885748	117885918	0.11469882494481	-	.	gene_id "ENSMUSG00000018581.16"; transcript_id "ENSMUSG00000018581.16_tx_47"; exon_id "chr12_117885748_117885918_-"; exonnum "70"; txlen "14011";
chr12	ENSEMBL_gcm37	exon	117885748	117885918	0.11469882494481	-	.	gene_id "ENSMUSG00000018581.16"; transcript_id "ENSMUSG00000018581.16_tx_49"; exon_id "chr12_117885748_117885918_-"; exonnum "69"; txlen "13990";
chr12	ENSEMBL_gcm37	exon	117885748	117885918	0.807071955459812	-	.	gene_id "ENSMUSG00000018581.16"; transcript_id "ENSMUSG00000018581.16_tx_5"; exon_id "chr12_117885748_117885918_-"; exonnum "68"; txlen "13456";
chr12	ENSEMBL_gcm37	exon	117885748	117885918	0.106116850442267	-	.	gene_id "ENSMUSG00000018581.16"; transcript_id "ENSMUSG00000018581.16_tx_50"; exon_id "chr12_117885748_117885918_-"; exonnum "70"; txlen "14183";
chr12	ENSEMBL_gcm37	exon	117885748	117885918	0.106116850442267	-	.	gene_id "ENSMUSG00000018581.16"; transcript_id "ENSMUSG00000018581.16_tx_51"; exon_id "chr12_117885748_117885918_-"; exonnum "69"; txlen "14039";
chr12	ENSEMBL_gcm37	exon	117885748	117885918	0.106116850442267	-	.	gene_id "ENSMUSG00000018581.16"; transcript_id "ENSMUSG00000018581.16_tx_52"; exon_id "chr12_117885748_117885918_-"; exonnum "70"; txlen "14060";
chr12	ENSEMBL_gcm37	exon	117885748	117885918	0.0967339487486348	-	.	gene_id "ENSMUSG00000018581.16"; transcript_id "ENSMUSG00000018581.16_tx_60"; exon_id "chr12_117885748_117885918_-"; exonnum "69"; txlen "14017";
chr12	ENSEMBL_gcm37	exon	117885748	117885918	0.0801509861060117	-	.	gene_id "ENSMUSG00000018581.16"; transcript_id "ENSMUSG00000018581.16_tx_61"; exon_id "chr12_117885748_117885918_-"; exonnum "30"; txlen "7447";
chr12	ENSEMBL_gcm37	exon	117885748	117885918	0.0801509861060117	-	.	gene_id "ENSMUSG00000018581.16"; transcript_id "ENSMUSG00000018581.16_tx_62"; exon_id "chr12_117885748_117885918_-"; exonnum "30"; txlen "7377";
chr12	ENSEMBL_gcm37	exon	117885748	117885918	0.0695951184607967	-	.	gene_id "ENSMUSG00000018581.16"; transcript_id "ENSMUSG00000018581.16_tx_63"; exon_id "chr12_117885748_117885918_-"; exonnum "8"; txlen "4015";
chr12	ENSEMBL_gcm37	exon	117885748	117885918	0.0649095747690432	-	.	gene_id "ENSMUSG00000018581.16"; transcript_id "ENSMUSG00000018581.16_tx_64"; exon_id "chr12_117885748_117885918_-"; exonnum "30"; txlen "7346";
chr12	ENSEMBL_gcm37	exon	117885748	117885918	0.0588150587313022	-	.	gene_id "ENSMUSG00000018581.16"; transcript_id "ENSMUSG00000018581.16_tx_66"; exon_id "chr12_117885748_117885918_-"; exonnum "25"; txlen "6597";
chr12	ENSEMBL_gcm37	exon	117885748	117885918	0.0576676100012095	-	.	gene_id "ENSMUSG00000018581.16"; transcript_id "ENSMUSG00000018581.16_tx_69"; exon_id "chr12_117885748_117885918_-"; exonnum "7"; txlen "1169";
chr12	ENSEMBL_gcm37	exon	117885748	117885918	0.0576676100012095	-	.	gene_id "ENSMUSG00000018581.16"; transcript_id "ENSMUSG00000018581.16_tx_70"; exon_id "chr12_117885748_117885918_-"; exonnum "8"; txlen "1313";
chr12	ENSEMBL_gcm37	exon	117885748	117885918	0.0576676100012095	-	.	gene_id "ENSMUSG00000018581.16"; transcript_id "ENSMUSG00000018581.16_tx_71"; exon_id "chr12_117885748_117885918_-"; exonnum "69"; txlen "11585";
chr12	ENSEMBL_gcm37	exon	117885748	117885918	0.0576676100012095	-	.	gene_id "ENSMUSG00000018581.16"; transcript_id "ENSMUSG00000018581.16_tx_72"; exon_id "chr12_117885748_117885918_-"; exonnum "70"; txlen "11729";
chr12	ENSEMBL_gcm37	exon	117885748	117885918	0.053955746834942	-	.	gene_id "ENSMUSG00000018581.16"; transcript_id "ENSMUSG00000018581.16_tx_73"; exon_id "chr12_117885748_117885918_-"; exonnum "29"; txlen "7295";
chr12	ENSEMBL_gcm37	exon	117885748	117885918	0.053955746834942	-	.	gene_id "ENSMUSG00000018581.16"; transcript_id "ENSMUSG00000018581.16_tx_74"; exon_id "chr12_117885748_117885918_-"; exonnum "30"; txlen "7439";
chr12	ENSEMBL_gcm37	exon	117885748	117885918	0.0506938525126911	-	.	gene_id "ENSMUSG00000018581.16"; transcript_id "ENSMUSG00000018581.16_tx_79"; exon_id "chr12_117885748_117885918_-"; exonnum "30"; txlen "4982";
chr12	ENSEMBL_gcm37	exon	117885748	117885918	0.0506938525126911	-	.	gene_id "ENSMUSG00000018581.16"; transcript_id "ENSMUSG00000018581.16_tx_80"; exon_id "chr12_117885748_117885918_-"; exonnum "31"; txlen "5126";
chr12	ENSEMBL_gcm37	exon	117885748	117885918	0.049463000038086	-	.	gene_id "ENSMUSG00000018581.16"; transcript_id "ENSMUSG00000018581.16_tx_81"; exon_id "chr12_117885748_117885918_-"; exonnum "29"; txlen "7172";
chr12	ENSEMBL_gcm37	exon	117885748	117885918	0.049463000038086	-	.	gene_id "ENSMUSG00000018581.16"; transcript_id "ENSMUSG00000018581.16_tx_82"; exon_id "chr12_117885748_117885918_-"; exonnum "30"; txlen "7316";
chr12	ENSEMBL_gcm37	exon	117885748	117885918	0.0450612022335032	-	.	gene_id "ENSMUSG00000018581.16"; transcript_id "ENSMUSG00000018581.16_tx_83"; exon_id "chr12_117885748_117885918_-"; exonnum "29"; txlen "4808";
chr12	ENSEMBL_gcm37	exon	117885748	117885918	0.0450612022335032	-	.	gene_id "ENSMUSG00000018581.16"; transcript_id "ENSMUSG00000018581.16_tx_84"; exon_id "chr12_117885748_117885918_-"; exonnum "30"; txlen "4952";
chr12	ENSEMBL_gcm37	exon	117885748	117885918	0.0450612022335032	-	.	gene_id "ENSMUSG00000018581.16"; transcript_id "ENSMUSG00000018581.16_tx_85"; exon_id "chr12_117885748_117885918_-"; exonnum "68"; txlen "11411";
chr12	ENSEMBL_gcm37	exon	117885748	117885918	0.0450612022335032	-	.	gene_id "ENSMUSG00000018581.16"; transcript_id "ENSMUSG00000018581.16_tx_86"; exon_id "chr12_117885748_117885918_-"; exonnum "69"; txlen "11555";
chr12	ENSEMBL_gcm37	exon	117885748	117885918	0.615631829582326	-	.	gene_id "ENSMUSG00000018581.16"; transcript_id "ENSMUSG00000018581.16_tx_9"; exon_id "chr12_117885748_117885918_-"; exonnum "7"; txlen "3656";
chr12	HAVANA	exon	117892054	117892194	0	-	.	gene_id "ENSMUSG00000018581.16"; transcript_id "ENSMUST00000176756.9"; gene_type "protein_coding"; gene_name "Dnah11"; transcript_type "nonsense_mediated_decay"; transcript_name "Dnah11-204"; exon_number 38; exon_id "ENSMUSE00001245065.2"; level 2; protein_id "ENSMUSP00000135748.3"; transcript_support_level "5"; mgi_id "MGI:1100864"; tag "mRNA_start_NF"; tag "cds_start_NF"; havana_gene "OTTMUSG00000040132.1"; havana_transcript "OTTMUST00000104271.1";
chr12	HAVANA	UTR	117892054	117892194	0	-	.	gene_id "ENSMUSG00000018581.16"; transcript_id "ENSMUST00000176756.9"; gene_type "protein_coding"; gene_name "Dnah11"; transcript_type "nonsense_mediated_decay"; transcript_name "Dnah11-204"; exon_number 38; exon_id "ENSMUSE00001245065.2"; level 2; protein_id "ENSMUSP00000135748.3"; transcript_support_level "5"; mgi_id "MGI:1100864"; tag "mRNA_start_NF"; tag "cds_start_NF"; havana_gene "OTTMUSG00000040132.1"; havana_transcript "OTTMUST00000104271.1";
chr12	HAVANA	exon	117892054	117892194	0	-	.	gene_id "ENSMUSG00000018581.16"; transcript_id "ENSMUST00000084806.7"; gene_type "protein_coding"; gene_name "Dnah11"; transcript_type "protein_coding"; transcript_name "Dnah11-201"; exon_number 68; exon_id "ENSMUSE00001252355.2"; level 2; protein_id "ENSMUSP00000081867.7"; transcript_support_level "1"; mgi_id "MGI:1100864"; tag "basic"; tag "Ensembl_canonical"; tag "GENCODE_Primary"; tag "appris_principal_1"; tag "CCDS"; ccdsid "CCDS36578.1"; havana_gene "OTTMUSG00000040132.1"; havana_transcript "OTTMUST00000104272.1";
chr12	HAVANA	CDS	117892054	117892194	0	-	0	gene_id "ENSMUSG00000018581.16"; transcript_id "ENSMUST00000084806.7"; gene_type "protein_coding"; gene_name "Dnah11"; transcript_type "protein_coding"; transcript_name "Dnah11-201"; exon_number 68; exon_id "ENSMUSE00001252355.2"; level 2; protein_id "ENSMUSP00000081867.7"; transcript_support_level "1"; mgi_id "MGI:1100864"; tag "basic"; tag "Ensembl_canonical"; tag "GENCODE_Primary"; tag "appris_principal_1"; tag "CCDS"; ccdsid "CCDS36578.1"; havana_gene "OTTMUSG00000040132.1"; havana_transcript "OTTMUST00000104272.1";
chr12	ENSEMBL_gcm37	exon	117892054	117892194	0.610267400745005	-	.	gene_id "ENSMUSG00000018581.16"; transcript_id "ENSMUSG00000018581.16_tx_10"; exon_id "chr12_117892054_117892194_-"; exonnum "7"; txlen "3800";
chr12	ENSEMBL_gcm37	exon	117892054	117892194	0.475225815090812	-	.	gene_id "ENSMUSG00000018581.16"; transcript_id "ENSMUSG00000018581.16_tx_11"; exon_id "chr12_117892054_117892194_-"; exonnum "66"; txlen "13440";
chr12	ENSEMBL_gcm37	exon	117892054	117892194	0.431631920462188	-	.	gene_id "ENSMUSG00000018581.16"; transcript_id "ENSMUSG00000018581.16_tx_12"; exon_id "chr12_117892054_117892194_-"; exonnum "6"; txlen "3533";
chr12	ENSEMBL_gcm37	exon	117892054	117892194	0.431631920462188	-	.	gene_id "ENSMUSG00000018581.16"; transcript_id "ENSMUSG00000018581.16_tx_13"; exon_id "chr12_117892054_117892194_-"; exonnum "7"; txlen "3677";
chr12	ENSEMBL_gcm37	exon	117892054	117892194	0.360627369286008	-	.	gene_id "ENSMUSG00000018581.16"; transcript_id "ENSMUSG00000018581.16_tx_16"; exon_id "chr12_117892054_117892194_-"; exonnum "66"; txlen "13339";
chr12	ENSEMBL_gcm37	exon	117892054	117892194	0.287626608958269	-	.	gene_id "ENSMUSG00000018581.16"; transcript_id "ENSMUSG00000018581.16_tx_17"; exon_id "chr12_117892054_117892194_-"; exonnum "70"; txlen "14300";
chr12	ENSEMBL_gcm37	exon	117892054	117892194	0.287626608958269	-	.	gene_id "ENSMUSG00000018581.16"; transcript_id "ENSMUSG00000018581.16_tx_18"; exon_id "chr12_117892054_117892194_-"; exonnum "70"; txlen "14177";
chr12	ENSEMBL_gcm37	exon	117892054	117892194	1.61850175576927	-	.	gene_id "ENSMUSG00000018581.16"; transcript_id "ENSMUSG00000018581.16_tx_2"; exon_id "chr12_117892054_117892194_-"; exonnum "67"; txlen "13557";
chr12	ENSEMBL_gcm37	exon	117892054	117892194	0.283480868297613	-	.	gene_id "ENSMUSG00000018581.16"; transcript_id "ENSMUSG00000018581.16_tx_20"; exon_id "chr12_117892054_117892194_-"; exonnum "69"; txlen "14156";
chr12	ENSEMBL_gcm37	exon	117892054	117892194	0.283480868297613	-	.	gene_id "ENSMUSG00000018581.16"; transcript_id "ENSMUSG00000018581.16_tx_21"; exon_id "chr12_117892054_117892194_-"; exonnum "69"; txlen "14033";
chr12	ENSEMBL_gcm37	exon	117892054	117892194	0.173194645921527	-	.	gene_id "ENSMUSG00000018581.16"; transcript_id "ENSMUSG00000018581.16_tx_26"; exon_id "chr12_117892054_117892194_-"; exonnum "29"; txlen "7469";
chr12	ENSEMBL_gcm37	exon	117892054	117892194	0.156802559080883	-	.	gene_id "ENSMUSG00000018581.16"; transcript_id "ENSMUSG00000018581.16_tx_31"; exon_id "chr12_117892054_117892194_-"; exonnum "69"; txlen "14064";
chr12	ENSEMBL_gcm37	exon	117892054	117892194	0.156802559080883	-	.	gene_id "ENSMUSG00000018581.16"; transcript_id "ENSMUSG00000018581.16_tx_33"; exon_id "chr12_117892054_117892194_-"; exonnum "68"; txlen "13920";
chr12	ENSEMBL_gcm37	exon	117892054	117892194	0.145060560875055	-	.	gene_id "ENSMUSG00000018581.16"; transcript_id "ENSMUSG00000018581.16_tx_35"; exon_id "chr12_117892054_117892194_-"; exonnum "30"; txlen "7613";
chr12	ENSEMBL_gcm37	exon	117892054	117892194	0.145060560875055	-	.	gene_id "ENSMUSG00000018581.16"; transcript_id "ENSMUSG00000018581.16_tx_36"; exon_id "chr12_117892054_117892194_-"; exonnum "30"; txlen "7490";
chr12	ENSEMBL_gcm37	exon	117892054	117892194	0.11469882494481	-	.	gene_id "ENSMUSG00000018581.16"; transcript_id "ENSMUSG00000018581.16_tx_45"; exon_id "chr12_117892054_117892194_-"; exonnum "69"; txlen "14134";
chr12	ENSEMBL_gcm37	exon	117892054	117892194	0.11469882494481	-	.	gene_id "ENSMUSG00000018581.16"; transcript_id "ENSMUSG00000018581.16_tx_47"; exon_id "chr12_117892054_117892194_-"; exonnum "69"; txlen "14011";
chr12	ENSEMBL_gcm37	exon	117892054	117892194	0.11469882494481	-	.	gene_id "ENSMUSG00000018581.16"; transcript_id "ENSMUSG00000018581.16_tx_49"; exon_id "chr12_117892054_117892194_-"; exonnum "68"; txlen "13990";
chr12	ENSEMBL_gcm37	exon	117892054	117892194	0.807071955459812	-	.	gene_id "ENSMUSG00000018581.16"; transcript_id "ENSMUSG00000018581.16_tx_5"; exon_id "chr12_117892054_117892194_-"; exonnum "67"; txlen "13456";
chr12	ENSEMBL_gcm37	exon	117892054	117892194	0.106116850442267	-	.	gene_id "ENSMUSG00000018581.16"; transcript_id "ENSMUSG00000018581.16_tx_50"; exon_id "chr12_117892054_117892194_-"; exonnum "69"; txlen "14183";
chr12	ENSEMBL_gcm37	exon	117892054	117892194	0.106116850442267	-	.	gene_id "ENSMUSG00000018581.16"; transcript_id "ENSMUSG00000018581.16_tx_51"; exon_id "chr12_117892054_117892194_-"; exonnum "68"; txlen "14039";
chr12	ENSEMBL_gcm37	exon	117892054	117892194	0.106116850442267	-	.	gene_id "ENSMUSG00000018581.16"; transcript_id "ENSMUSG00000018581.16_tx_52"; exon_id "chr12_117892054_117892194_-"; exonnum "69"; txlen "14060";
chr12	ENSEMBL_gcm37	exon	117892054	117892194	0.0967339487486348	-	.	gene_id "ENSMUSG00000018581.16"; transcript_id "ENSMUSG00000018581.16_tx_60"; exon_id "chr12_117892054_117892194_-"; exonnum "68"; txlen "14017";
chr12	ENSEMBL_gcm37	exon	117892054	117892194	0.0801509861060117	-	.	gene_id "ENSMUSG00000018581.16"; transcript_id "ENSMUSG00000018581.16_tx_61"; exon_id "chr12_117892054_117892194_-"; exonnum "29"; txlen "7447";
chr12	ENSEMBL_gcm37	exon	117892054	117892194	0.0801509861060117	-	.	gene_id "ENSMUSG00000018581.16"; transcript_id "ENSMUSG00000018581.16_tx_62"; exon_id "chr12_117892054_117892194_-"; exonnum "29"; txlen "7377";
chr12	ENSEMBL_gcm37	exon	117892054	117892194	0.0695951184607967	-	.	gene_id "ENSMUSG00000018581.16"; transcript_id "ENSMUSG00000018581.16_tx_63"; exon_id "chr12_117892054_117892194_-"; exonnum "7"; txlen "4015";
chr12	ENSEMBL_gcm37	exon	117892054	117892194	0.0649095747690432	-	.	gene_id "ENSMUSG00000018581.16"; transcript_id "ENSMUSG00000018581.16_tx_64"; exon_id "chr12_117892054_117892194_-"; exonnum "29"; txlen "7346";
chr12	ENSEMBL_gcm37	exon	117892054	117892194	0.0588150587313022	-	.	gene_id "ENSMUSG00000018581.16"; transcript_id "ENSMUSG00000018581.16_tx_66"; exon_id "chr12_117892054_117892194_-"; exonnum "24"; txlen "6597";
chr12	ENSEMBL_gcm37	exon	117892054	117892194	0.0576676100012095	-	.	gene_id "ENSMUSG00000018581.16"; transcript_id "ENSMUSG00000018581.16_tx_69"; exon_id "chr12_117892054_117892194_-"; exonnum "6"; txlen "1169";
chr12	ENSEMBL_gcm37	exon	117892054	117892194	0.0576676100012095	-	.	gene_id "ENSMUSG00000018581.16"; transcript_id "ENSMUSG00000018581.16_tx_70"; exon_id "chr12_117892054_117892194_-"; exonnum "7"; txlen "1313";
chr12	ENSEMBL_gcm37	exon	117892054	117892194	0.0576676100012095	-	.	gene_id "ENSMUSG00000018581.16"; transcript_id "ENSMUSG00000018581.16_tx_71"; exon_id "chr12_117892054_117892194_-"; exonnum "68"; txlen "11585";
chr12	ENSEMBL_gcm37	exon	117892054	117892194	0.0576676100012095	-	.	gene_id "ENSMUSG00000018581.16"; transcript_id "ENSMUSG00000018581.16_tx_72"; exon_id "chr12_117892054_117892194_-"; exonnum "69"; txlen "11729";
chr12	ENSEMBL_gcm37	exon	117892054	117892194	0.053955746834942	-	.	gene_id "ENSMUSG00000018581.16"; transcript_id "ENSMUSG00000018581.16_tx_73"; exon_id "chr12_117892054_117892194_-"; exonnum "28"; txlen "7295";
chr12	ENSEMBL_gcm37	exon	117892054	117892194	0.053955746834942	-	.	gene_id "ENSMUSG00000018581.16"; transcript_id "ENSMUSG00000018581.16_tx_74"; exon_id "chr12_117892054_117892194_-"; exonnum "29"; txlen "7439";
chr12	ENSEMBL_gcm37	exon	117892054	117892194	0.0508868091193901	-	.	gene_id "ENSMUSG00000018581.16"; transcript_id "ENSMUSG00000018581.16_tx_77"; exon_id "chr12_117892054_117892194_-"; exonnum "6"; txlen "3362";
chr12	ENSEMBL_gcm37	exon	117892054	117892194	0.0508868091193901	-	.	gene_id "ENSMUSG00000018581.16"; transcript_id "ENSMUSG00000018581.16_tx_78"; exon_id "chr12_117892054_117892194_-"; exonnum "7"; txlen "3506";
chr12	ENSEMBL_gcm37	exon	117892054	117892194	0.0506938525126911	-	.	gene_id "ENSMUSG00000018581.16"; transcript_id "ENSMUSG00000018581.16_tx_79"; exon_id "chr12_117892054_117892194_-"; exonnum "29"; txlen "4982";
chr12	ENSEMBL_gcm37	exon	117892054	117892194	0.0506938525126911	-	.	gene_id "ENSMUSG00000018581.16"; transcript_id "ENSMUSG00000018581.16_tx_80"; exon_id "chr12_117892054_117892194_-"; exonnum "30"; txlen "5126";
chr12	ENSEMBL_gcm37	exon	117892054	117892194	0.049463000038086	-	.	gene_id "ENSMUSG00000018581.16"; transcript_id "ENSMUSG00000018581.16_tx_81"; exon_id "chr12_117892054_117892194_-"; exonnum "28"; txlen "7172";
chr12	ENSEMBL_gcm37	exon	117892054	117892194	0.049463000038086	-	.	gene_id "ENSMUSG00000018581.16"; transcript_id "ENSMUSG00000018581.16_tx_82"; exon_id "chr12_117892054_117892194_-"; exonnum "29"; txlen "7316";
chr12	ENSEMBL_gcm37	exon	117892054	117892194	0.0450612022335032	-	.	gene_id "ENSMUSG00000018581.16"; transcript_id "ENSMUSG00000018581.16_tx_83"; exon_id "chr12_117892054_117892194_-"; exonnum "28"; txlen "4808";
chr12	ENSEMBL_gcm37	exon	117892054	117892194	0.0450612022335032	-	.	gene_id "ENSMUSG00000018581.16"; transcript_id "ENSMUSG00000018581.16_tx_84"; exon_id "chr12_117892054_117892194_-"; exonnum "29"; txlen "4952";
chr12	ENSEMBL_gcm37	exon	117892054	117892194	0.0450612022335032	-	.	gene_id "ENSMUSG00000018581.16"; transcript_id "ENSMUSG00000018581.16_tx_85"; exon_id "chr12_117892054_117892194_-"; exonnum "67"; txlen "11411";
chr12	ENSEMBL_gcm37	exon	117892054	117892194	0.0450612022335032	-	.	gene_id "ENSMUSG00000018581.16"; transcript_id "ENSMUSG00000018581.16_tx_86"; exon_id "chr12_117892054_117892194_-"; exonnum "68"; txlen "11555";
chr12	ENSEMBL_gcm37	exon	117892054	117892194	0.0434598586545874	-	.	gene_id "ENSMUSG00000018581.16"; transcript_id "ENSMUSG00000018581.16_tx_88"; exon_id "chr12_117892054_117892194_-"; exonnum "70"; txlen "14006";
chr12	ENSEMBL_gcm37	exon	117892054	117892194	0.0434598586545874	-	.	gene_id "ENSMUSG00000018581.16"; transcript_id "ENSMUSG00000018581.16_tx_89"; exon_id "chr12_117892054_117892194_-"; exonnum "69"; txlen "13862";
chr12	ENSEMBL_gcm37	exon	117892054	117892194	0.615631829582326	-	.	gene_id "ENSMUSG00000018581.16"; transcript_id "ENSMUSG00000018581.16_tx_9"; exon_id "chr12_117892054_117892194_-"; exonnum "6"; txlen "3656";
chr12	HAVANA	exon	117894869	117895033	0	-	.	gene_id "ENSMUSG00000018581.16"; transcript_id "ENSMUST00000176756.9"; gene_type "protein_coding"; gene_name "Dnah11"; transcript_type "nonsense_mediated_decay"; transcript_name "Dnah11-204"; exon_number 37; exon_id "ENSMUSE00001219870.2"; level 2; protein_id "ENSMUSP00000135748.3"; transcript_support_level "5"; mgi_id "MGI:1100864"; tag "mRNA_start_NF"; tag "cds_start_NF"; havana_gene "OTTMUSG00000040132.1"; havana_transcript "OTTMUST00000104271.1";
chr12	HAVANA	UTR	117894869	117895033	0	-	.	gene_id "ENSMUSG00000018581.16"; transcript_id "ENSMUST00000176756.9"; gene_type "protein_coding"; gene_name "Dnah11"; transcript_type "nonsense_mediated_decay"; transcript_name "Dnah11-204"; exon_number 37; exon_id "ENSMUSE00001219870.2"; level 2; protein_id "ENSMUSP00000135748.3"; transcript_support_level "5"; mgi_id "MGI:1100864"; tag "mRNA_start_NF"; tag "cds_start_NF"; havana_gene "OTTMUSG00000040132.1"; havana_transcript "OTTMUST00000104271.1";
chr12	HAVANA	exon	117894869	117895033	0	-	.	gene_id "ENSMUSG00000018581.16"; transcript_id "ENSMUST00000084806.7"; gene_type "protein_coding"; gene_name "Dnah11"; transcript_type "protein_coding"; transcript_name "Dnah11-201"; exon_number 67; exon_id "ENSMUSE00001289191.2"; level 2; protein_id "ENSMUSP00000081867.7"; transcript_support_level "1"; mgi_id "MGI:1100864"; tag "basic"; tag "Ensembl_canonical"; tag "GENCODE_Primary"; tag "appris_principal_1"; tag "CCDS"; ccdsid "CCDS36578.1"; havana_gene "OTTMUSG00000040132.1"; havana_transcript "OTTMUST00000104272.1";
chr12	HAVANA	CDS	117894869	117895033	0	-	0	gene_id "ENSMUSG00000018581.16"; transcript_id "ENSMUST00000084806.7"; gene_type "protein_coding"; gene_name "Dnah11"; transcript_type "protein_coding"; transcript_name "Dnah11-201"; exon_number 67; exon_id "ENSMUSE00001289191.2"; level 2; protein_id "ENSMUSP00000081867.7"; transcript_support_level "1"; mgi_id "MGI:1100864"; tag "basic"; tag "Ensembl_canonical"; tag "GENCODE_Primary"; tag "appris_principal_1"; tag "CCDS"; ccdsid "CCDS36578.1"; havana_gene "OTTMUSG00000040132.1"; havana_transcript "OTTMUST00000104272.1";
chr12	ENSEMBL_gcm37	exon	117894869	117895033	0.610267400745005	-	.	gene_id "ENSMUSG00000018581.16"; transcript_id "ENSMUSG00000018581.16_tx_10"; exon_id "chr12_117894869_117895033_-"; exonnum "6"; txlen "3800";
chr12	ENSEMBL_gcm37	exon	117894869	117895033	0.475225815090812	-	.	gene_id "ENSMUSG00000018581.16"; transcript_id "ENSMUSG00000018581.16_tx_11"; exon_id "chr12_117894869_117895033_-"; exonnum "65"; txlen "13440";
chr12	ENSEMBL_gcm37	exon	117894869	117895033	0.431631920462188	-	.	gene_id "ENSMUSG00000018581.16"; transcript_id "ENSMUSG00000018581.16_tx_12"; exon_id "chr12_117894869_117895033_-"; exonnum "5"; txlen "3533";
chr12	ENSEMBL_gcm37	exon	117894869	117895033	0.431631920462188	-	.	gene_id "ENSMUSG00000018581.16"; transcript_id "ENSMUSG00000018581.16_tx_13"; exon_id "chr12_117894869_117895033_-"; exonnum "6"; txlen "3677";
chr12	ENSEMBL_gcm37	exon	117894869	117895033	0.360627369286008	-	.	gene_id "ENSMUSG00000018581.16"; transcript_id "ENSMUSG00000018581.16_tx_16"; exon_id "chr12_117894869_117895033_-"; exonnum "65"; txlen "13339";
chr12	ENSEMBL_gcm37	exon	117894869	117895033	0.287626608958269	-	.	gene_id "ENSMUSG00000018581.16"; transcript_id "ENSMUSG00000018581.16_tx_17"; exon_id "chr12_117894869_117895033_-"; exonnum "69"; txlen "14300";
chr12	ENSEMBL_gcm37	exon	117894869	117895033	0.287626608958269	-	.	gene_id "ENSMUSG00000018581.16"; transcript_id "ENSMUSG00000018581.16_tx_18"; exon_id "chr12_117894869_117895033_-"; exonnum "69"; txlen "14177";
chr12	ENSEMBL_gcm37	exon	117894869	117895033	1.61850175576927	-	.	gene_id "ENSMUSG00000018581.16"; transcript_id "ENSMUSG00000018581.16_tx_2"; exon_id "chr12_117894869_117895033_-"; exonnum "66"; txlen "13557";
chr12	ENSEMBL_gcm37	exon	117894869	117895033	0.283480868297613	-	.	gene_id "ENSMUSG00000018581.16"; transcript_id "ENSMUSG00000018581.16_tx_20"; exon_id "chr12_117894869_117895033_-"; exonnum "68"; txlen "14156";
chr12	ENSEMBL_gcm37	exon	117894869	117895033	0.283480868297613	-	.	gene_id "ENSMUSG00000018581.16"; transcript_id "ENSMUSG00000018581.16_tx_21"; exon_id "chr12_117894869_117895033_-"; exonnum "68"; txlen "14033";
chr12	ENSEMBL_gcm37	exon	117894869	117895033	0.173194645921527	-	.	gene_id "ENSMUSG00000018581.16"; transcript_id "ENSMUSG00000018581.16_tx_26"; exon_id "chr12_117894869_117895033_-"; exonnum "28"; txlen "7469";
chr12	ENSEMBL_gcm37	exon	117894869	117895033	0.156802559080883	-	.	gene_id "ENSMUSG00000018581.16"; transcript_id "ENSMUSG00000018581.16_tx_31"; exon_id "chr12_117894869_117895033_-"; exonnum "68"; txlen "14064";
chr12	ENSEMBL_gcm37	exon	117894869	117895033	0.156802559080883	-	.	gene_id "ENSMUSG00000018581.16"; transcript_id "ENSMUSG00000018581.16_tx_33"; exon_id "chr12_117894869_117895033_-"; exonnum "67"; txlen "13920";
chr12	ENSEMBL_gcm37	exon	117894869	117895033	0.145060560875055	-	.	gene_id "ENSMUSG00000018581.16"; transcript_id "ENSMUSG00000018581.16_tx_35"; exon_id "chr12_117894869_117895033_-"; exonnum "29"; txlen "7613";
chr12	ENSEMBL_gcm37	exon	117894869	117895033	0.145060560875055	-	.	gene_id "ENSMUSG00000018581.16"; transcript_id "ENSMUSG00000018581.16_tx_36"; exon_id "chr12_117894869_117895033_-"; exonnum "29"; txlen "7490";
chr12	ENSEMBL_gcm37	exon	117894869	117895033	0.11469882494481	-	.	gene_id "ENSMUSG00000018581.16"; transcript_id "ENSMUSG00000018581.16_tx_45"; exon_id "chr12_117894869_117895033_-"; exonnum "68"; txlen "14134";
chr12	ENSEMBL_gcm37	exon	117894869	117895033	0.11469882494481	-	.	gene_id "ENSMUSG00000018581.16"; transcript_id "ENSMUSG00000018581.16_tx_47"; exon_id "chr12_117894869_117895033_-"; exonnum "68"; txlen "14011";
chr12	ENSEMBL_gcm37	exon	117894869	117895033	0.11469882494481	-	.	gene_id "ENSMUSG00000018581.16"; transcript_id "ENSMUSG00000018581.16_tx_49"; exon_id "chr12_117894869_117895033_-"; exonnum "67"; txlen "13990";
chr12	ENSEMBL_gcm37	exon	117894869	117895033	0.807071955459812	-	.	gene_id "ENSMUSG00000018581.16"; transcript_id "ENSMUSG00000018581.16_tx_5"; exon_id "chr12_117894869_117895033_-"; exonnum "66"; txlen "13456";
chr12	ENSEMBL_gcm37	exon	117894869	117895033	0.106116850442267	-	.	gene_id "ENSMUSG00000018581.16"; transcript_id "ENSMUSG00000018581.16_tx_50"; exon_id "chr12_117894869_117895033_-"; exonnum "68"; txlen "14183";
chr12	ENSEMBL_gcm37	exon	117894869	117895033	0.106116850442267	-	.	gene_id "ENSMUSG00000018581.16"; transcript_id "ENSMUSG00000018581.16_tx_51"; exon_id "chr12_117894869_117895033_-"; exonnum "67"; txlen "14039";
chr12	ENSEMBL_gcm37	exon	117894869	117895033	0.106116850442267	-	.	gene_id "ENSMUSG00000018581.16"; transcript_id "ENSMUSG00000018581.16_tx_52"; exon_id "chr12_117894869_117895033_-"; exonnum "68"; txlen "14060";
chr12	ENSEMBL_gcm37	exon	117894869	117895033	0.0967339487486348	-	.	gene_id "ENSMUSG00000018581.16"; transcript_id "ENSMUSG00000018581.16_tx_60"; exon_id "chr12_117894869_117895033_-"; exonnum "67"; txlen "14017";
chr12	ENSEMBL_gcm37	exon	117894869	117895033	0.0801509861060117	-	.	gene_id "ENSMUSG00000018581.16"; transcript_id "ENSMUSG00000018581.16_tx_61"; exon_id "chr12_117894869_117895033_-"; exonnum "28"; txlen "7447";
chr12	ENSEMBL_gcm37	exon	117894869	117895033	0.0801509861060117	-	.	gene_id "ENSMUSG00000018581.16"; transcript_id "ENSMUSG00000018581.16_tx_62"; exon_id "chr12_117894869_117895033_-"; exonnum "28"; txlen "7377";
chr12	ENSEMBL_gcm37	exon	117894869	117895033	0.0695951184607967	-	.	gene_id "ENSMUSG00000018581.16"; transcript_id "ENSMUSG00000018581.16_tx_63"; exon_id "chr12_117894869_117895033_-"; exonnum "6"; txlen "4015";
chr12	ENSEMBL_gcm37	exon	117894869	117895033	0.0649095747690432	-	.	gene_id "ENSMUSG00000018581.16"; transcript_id "ENSMUSG00000018581.16_tx_64"; exon_id "chr12_117894869_117895033_-"; exonnum "28"; txlen "7346";
chr12	ENSEMBL_gcm37	exon	117894869	117895033	0.0588150587313022	-	.	gene_id "ENSMUSG00000018581.16"; transcript_id "ENSMUSG00000018581.16_tx_66"; exon_id "chr12_117894869_117895033_-"; exonnum "23"; txlen "6597";
chr12	ENSEMBL_gcm37	exon	117894869	117895033	0.0576676100012095	-	.	gene_id "ENSMUSG00000018581.16"; transcript_id "ENSMUSG00000018581.16_tx_69"; exon_id "chr12_117894869_117895033_-"; exonnum "5"; txlen "1169";
chr12	ENSEMBL_gcm37	exon	117894869	117895033	0.0576676100012095	-	.	gene_id "ENSMUSG00000018581.16"; transcript_id "ENSMUSG00000018581.16_tx_70"; exon_id "chr12_117894869_117895033_-"; exonnum "6"; txlen "1313";
chr12	ENSEMBL_gcm37	exon	117894869	117895033	0.0576676100012095	-	.	gene_id "ENSMUSG00000018581.16"; transcript_id "ENSMUSG00000018581.16_tx_71"; exon_id "chr12_117894869_117895033_-"; exonnum "67"; txlen "11585";
chr12	ENSEMBL_gcm37	exon	117894869	117895033	0.0576676100012095	-	.	gene_id "ENSMUSG00000018581.16"; transcript_id "ENSMUSG00000018581.16_tx_72"; exon_id "chr12_117894869_117895033_-"; exonnum "68"; txlen "11729";
chr12	ENSEMBL_gcm37	exon	117894869	117895033	0.053955746834942	-	.	gene_id "ENSMUSG00000018581.16"; transcript_id "ENSMUSG00000018581.16_tx_73"; exon_id "chr12_117894869_117895033_-"; exonnum "27"; txlen "7295";
chr12	ENSEMBL_gcm37	exon	117894869	117895033	0.053955746834942	-	.	gene_id "ENSMUSG00000018581.16"; transcript_id "ENSMUSG00000018581.16_tx_74"; exon_id "chr12_117894869_117895033_-"; exonnum "28"; txlen "7439";
chr12	ENSEMBL_gcm37	exon	117894869	117895033	0.0508868091193901	-	.	gene_id "ENSMUSG00000018581.16"; transcript_id "ENSMUSG00000018581.16_tx_77"; exon_id "chr12_117894869_117895033_-"; exonnum "5"; txlen "3362";
chr12	ENSEMBL_gcm37	exon	117894869	117895033	0.0508868091193901	-	.	gene_id "ENSMUSG00000018581.16"; transcript_id "ENSMUSG00000018581.16_tx_78"; exon_id "chr12_117894869_117895033_-"; exonnum "6"; txlen "3506";
chr12	ENSEMBL_gcm37	exon	117894869	117895033	0.0506938525126911	-	.	gene_id "ENSMUSG00000018581.16"; transcript_id "ENSMUSG00000018581.16_tx_79"; exon_id "chr12_117894869_117895033_-"; exonnum "28"; txlen "4982";
chr12	ENSEMBL_gcm37	exon	117894869	117895033	0.0506938525126911	-	.	gene_id "ENSMUSG00000018581.16"; transcript_id "ENSMUSG00000018581.16_tx_80"; exon_id "chr12_117894869_117895033_-"; exonnum "29"; txlen "5126";
chr12	ENSEMBL_gcm37	exon	117894869	117895033	0.049463000038086	-	.	gene_id "ENSMUSG00000018581.16"; transcript_id "ENSMUSG00000018581.16_tx_81"; exon_id "chr12_117894869_117895033_-"; exonnum "27"; txlen "7172";
chr12	ENSEMBL_gcm37	exon	117894869	117895033	0.049463000038086	-	.	gene_id "ENSMUSG00000018581.16"; transcript_id "ENSMUSG00000018581.16_tx_82"; exon_id "chr12_117894869_117895033_-"; exonnum "28"; txlen "7316";
chr12	ENSEMBL_gcm37	exon	117894869	117895033	0.0450612022335032	-	.	gene_id "ENSMUSG00000018581.16"; transcript_id "ENSMUSG00000018581.16_tx_83"; exon_id "chr12_117894869_117895033_-"; exonnum "27"; txlen "4808";
chr12	ENSEMBL_gcm37	exon	117894869	117895033	0.0450612022335032	-	.	gene_id "ENSMUSG00000018581.16"; transcript_id "ENSMUSG00000018581.16_tx_84"; exon_id "chr12_117894869_117895033_-"; exonnum "28"; txlen "4952";
chr12	ENSEMBL_gcm37	exon	117894869	117895033	0.0450612022335032	-	.	gene_id "ENSMUSG00000018581.16"; transcript_id "ENSMUSG00000018581.16_tx_85"; exon_id "chr12_117894869_117895033_-"; exonnum "66"; txlen "11411";
chr12	ENSEMBL_gcm37	exon	117894869	117895033	0.0450612022335032	-	.	gene_id "ENSMUSG00000018581.16"; transcript_id "ENSMUSG00000018581.16_tx_86"; exon_id "chr12_117894869_117895033_-"; exonnum "67"; txlen "11555";
chr12	ENSEMBL_gcm37	exon	117894869	117895033	0.0434598586545874	-	.	gene_id "ENSMUSG00000018581.16"; transcript_id "ENSMUSG00000018581.16_tx_88"; exon_id "chr12_117894869_117895033_-"; exonnum "69"; txlen "14006";
chr12	ENSEMBL_gcm37	exon	117894869	117895033	0.0434598586545874	-	.	gene_id "ENSMUSG00000018581.16"; transcript_id "ENSMUSG00000018581.16_tx_89"; exon_id "chr12_117894869_117895033_-"; exonnum "68"; txlen "13862";
chr12	ENSEMBL_gcm37	exon	117894869	117895033	0.615631829582326	-	.	gene_id "ENSMUSG00000018581.16"; transcript_id "ENSMUSG00000018581.16_tx_9"; exon_id "chr12_117894869_117895033_-"; exonnum "5"; txlen "3656";
chr12	HAVANA	exon	117896752	117896895	0	-	.	gene_id "ENSMUSG00000018581.16"; transcript_id "ENSMUST00000176756.9"; gene_type "protein_coding"; gene_name "Dnah11"; transcript_type "nonsense_mediated_decay"; transcript_name "Dnah11-204"; exon_number 36; exon_id "ENSMUSE00000959874.2"; level 2; protein_id "ENSMUSP00000135748.3"; transcript_support_level "5"; mgi_id "MGI:1100864"; tag "mRNA_start_NF"; tag "cds_start_NF"; havana_gene "OTTMUSG00000040132.1"; havana_transcript "OTTMUST00000104271.1";
chr12	HAVANA	UTR	117896752	117896895	0	-	.	gene_id "ENSMUSG00000018581.16"; transcript_id "ENSMUST00000176756.9"; gene_type "protein_coding"; gene_name "Dnah11"; transcript_type "nonsense_mediated_decay"; transcript_name "Dnah11-204"; exon_number 36; exon_id "ENSMUSE00000959874.2"; level 2; protein_id "ENSMUSP00000135748.3"; transcript_support_level "5"; mgi_id "MGI:1100864"; tag "mRNA_start_NF"; tag "cds_start_NF"; havana_gene "OTTMUSG00000040132.1"; havana_transcript "OTTMUST00000104271.1";
chr12	ENSEMBL_gcm37	exon	117896752	117896895	0.610267400745005	-	.	gene_id "ENSMUSG00000018581.16"; transcript_id "ENSMUSG00000018581.16_tx_10"; exon_id "chr12_117896752_117896895_-"; exonnum "5"; txlen "3800";
chr12	ENSEMBL_gcm37	exon	117896752	117896895	0.431631920462188	-	.	gene_id "ENSMUSG00000018581.16"; transcript_id "ENSMUSG00000018581.16_tx_13"; exon_id "chr12_117896752_117896895_-"; exonnum "5"; txlen "3677";
chr12	ENSEMBL_gcm37	exon	117896752	117896895	0.287626608958269	-	.	gene_id "ENSMUSG00000018581.16"; transcript_id "ENSMUSG00000018581.16_tx_17"; exon_id "chr12_117896752_117896895_-"; exonnum "68"; txlen "14300";
chr12	ENSEMBL_gcm37	exon	117896752	117896895	0.287626608958269	-	.	gene_id "ENSMUSG00000018581.16"; transcript_id "ENSMUSG00000018581.16_tx_18"; exon_id "chr12_117896752_117896895_-"; exonnum "68"; txlen "14177";
chr12	ENSEMBL_gcm37	exon	117896752	117896895	0.156802559080883	-	.	gene_id "ENSMUSG00000018581.16"; transcript_id "ENSMUSG00000018581.16_tx_31"; exon_id "chr12_117896752_117896895_-"; exonnum "67"; txlen "14064";
chr12	ENSEMBL_gcm37	exon	117896752	117896895	0.145060560875055	-	.	gene_id "ENSMUSG00000018581.16"; transcript_id "ENSMUSG00000018581.16_tx_35"; exon_id "chr12_117896752_117896895_-"; exonnum "28"; txlen "7613";
chr12	ENSEMBL_gcm37	exon	117896752	117896895	0.145060560875055	-	.	gene_id "ENSMUSG00000018581.16"; transcript_id "ENSMUSG00000018581.16_tx_36"; exon_id "chr12_117896752_117896895_-"; exonnum "28"; txlen "7490";
chr12	ENSEMBL_gcm37	exon	117896752	117896895	0.11469882494481	-	.	gene_id "ENSMUSG00000018581.16"; transcript_id "ENSMUSG00000018581.16_tx_45"; exon_id "chr12_117896752_117896895_-"; exonnum "67"; txlen "14134";
chr12	ENSEMBL_gcm37	exon	117896752	117896895	0.11469882494481	-	.	gene_id "ENSMUSG00000018581.16"; transcript_id "ENSMUSG00000018581.16_tx_47"; exon_id "chr12_117896752_117896895_-"; exonnum "67"; txlen "14011";
chr12	ENSEMBL_gcm37	exon	117896752	117896895	0.106116850442267	-	.	gene_id "ENSMUSG00000018581.16"; transcript_id "ENSMUSG00000018581.16_tx_50"; exon_id "chr12_117896752_117896895_-"; exonnum "67"; txlen "14183";
chr12	ENSEMBL_gcm37	exon	117896752	117896895	0.106116850442267	-	.	gene_id "ENSMUSG00000018581.16"; transcript_id "ENSMUSG00000018581.16_tx_52"; exon_id "chr12_117896752_117896895_-"; exonnum "67"; txlen "14060";
chr12	ENSEMBL_gcm37	exon	117896752	117896895	0.0967339487486348	-	.	gene_id "ENSMUSG00000018581.16"; transcript_id "ENSMUSG00000018581.16_tx_60"; exon_id "chr12_117896752_117896895_-"; exonnum "66"; txlen "14017";
chr12	ENSEMBL_gcm37	exon	117896752	117896895	0.0801509861060117	-	.	gene_id "ENSMUSG00000018581.16"; transcript_id "ENSMUSG00000018581.16_tx_61"; exon_id "chr12_117896752_117896895_-"; exonnum "27"; txlen "7447";
chr12	ENSEMBL_gcm37	exon	117896752	117896895	0.0801509861060117	-	.	gene_id "ENSMUSG00000018581.16"; transcript_id "ENSMUSG00000018581.16_tx_62"; exon_id "chr12_117896752_117896895_-"; exonnum "27"; txlen "7377";
chr12	ENSEMBL_gcm37	exon	117896752	117896895	0.0576676100012095	-	.	gene_id "ENSMUSG00000018581.16"; transcript_id "ENSMUSG00000018581.16_tx_70"; exon_id "chr12_117896752_117896895_-"; exonnum "5"; txlen "1313";
chr12	ENSEMBL_gcm37	exon	117896752	117896895	0.0576676100012095	-	.	gene_id "ENSMUSG00000018581.16"; transcript_id "ENSMUSG00000018581.16_tx_72"; exon_id "chr12_117896752_117896895_-"; exonnum "67"; txlen "11729";
chr12	ENSEMBL_gcm37	exon	117896752	117896895	0.053955746834942	-	.	gene_id "ENSMUSG00000018581.16"; transcript_id "ENSMUSG00000018581.16_tx_74"; exon_id "chr12_117896752_117896895_-"; exonnum "27"; txlen "7439";
chr12	ENSEMBL_gcm37	exon	117896752	117896895	0.0508868091193901	-	.	gene_id "ENSMUSG00000018581.16"; transcript_id "ENSMUSG00000018581.16_tx_78"; exon_id "chr12_117896752_117896895_-"; exonnum "5"; txlen "3506";
chr12	ENSEMBL_gcm37	exon	117896752	117896895	0.0506938525126911	-	.	gene_id "ENSMUSG00000018581.16"; transcript_id "ENSMUSG00000018581.16_tx_80"; exon_id "chr12_117896752_117896895_-"; exonnum "28"; txlen "5126";
chr12	ENSEMBL_gcm37	exon	117896752	117896895	0.049463000038086	-	.	gene_id "ENSMUSG00000018581.16"; transcript_id "ENSMUSG00000018581.16_tx_82"; exon_id "chr12_117896752_117896895_-"; exonnum "27"; txlen "7316";
chr12	ENSEMBL_gcm37	exon	117896752	117896895	0.0450612022335032	-	.	gene_id "ENSMUSG00000018581.16"; transcript_id "ENSMUSG00000018581.16_tx_84"; exon_id "chr12_117896752_117896895_-"; exonnum "27"; txlen "4952";
chr12	ENSEMBL_gcm37	exon	117896752	117896895	0.0450612022335032	-	.	gene_id "ENSMUSG00000018581.16"; transcript_id "ENSMUSG00000018581.16_tx_86"; exon_id "chr12_117896752_117896895_-"; exonnum "66"; txlen "11555";
chr12	ENSEMBL_gcm37	exon	117896752	117896895	0.0434598586545874	-	.	gene_id "ENSMUSG00000018581.16"; transcript_id "ENSMUSG00000018581.16_tx_88"; exon_id "chr12_117896752_117896895_-"; exonnum "68"; txlen "14006";
chr12	HAVANA	UTR	117897417	117897421	0	-	.	gene_id "ENSMUSG00000018581.16"; transcript_id "ENSMUST00000176756.9"; gene_type "protein_coding"; gene_name "Dnah11"; transcript_type "nonsense_mediated_decay"; transcript_name "Dnah11-204"; exon_number 35; exon_id "ENSMUSE00000946525.2"; level 2; protein_id "ENSMUSP00000135748.3"; transcript_support_level "5"; mgi_id "MGI:1100864"; tag "mRNA_start_NF"; tag "cds_start_NF"; havana_gene "OTTMUSG00000040132.1"; havana_transcript "OTTMUST00000104271.1";
chr12	HAVANA	exon	117897417	117897438	0	-	.	gene_id "ENSMUSG00000018581.16"; transcript_id "ENSMUST00000176756.9"; gene_type "protein_coding"; gene_name "Dnah11"; transcript_type "nonsense_mediated_decay"; transcript_name "Dnah11-204"; exon_number 35; exon_id "ENSMUSE00000946525.2"; level 2; protein_id "ENSMUSP00000135748.3"; transcript_support_level "5"; mgi_id "MGI:1100864"; tag "mRNA_start_NF"; tag "cds_start_NF"; havana_gene "OTTMUSG00000040132.1"; havana_transcript "OTTMUST00000104271.1";
chr12	HAVANA	exon	117897417	117897621	0	-	.	gene_id "ENSMUSG00000018581.16"; transcript_id "ENSMUST00000084806.7"; gene_type "protein_coding"; gene_name "Dnah11"; transcript_type "protein_coding"; transcript_name "Dnah11-201"; exon_number 66; exon_id "ENSMUSE00000528486.2"; level 2; protein_id "ENSMUSP00000081867.7"; transcript_support_level "1"; mgi_id "MGI:1100864"; tag "basic"; tag "Ensembl_canonical"; tag "GENCODE_Primary"; tag "appris_principal_1"; tag "CCDS"; ccdsid "CCDS36578.1"; havana_gene "OTTMUSG00000040132.1"; havana_transcript "OTTMUST00000104272.1";
chr12	HAVANA	CDS	117897417	117897621	0	-	1	gene_id "ENSMUSG00000018581.16"; transcript_id "ENSMUST00000084806.7"; gene_type "protein_coding"; gene_name "Dnah11"; transcript_type "protein_coding"; transcript_name "Dnah11-201"; exon_number 66; exon_id "ENSMUSE00000528486.2"; level 2; protein_id "ENSMUSP00000081867.7"; transcript_support_level "1"; mgi_id "MGI:1100864"; tag "basic"; tag "Ensembl_canonical"; tag "GENCODE_Primary"; tag "appris_principal_1"; tag "CCDS"; ccdsid "CCDS36578.1"; havana_gene "OTTMUSG00000040132.1"; havana_transcript "OTTMUST00000104272.1";
chr12	ENSEMBL_gcm37	exon	117897417	117897621	0.610267400745005	-	.	gene_id "ENSMUSG00000018581.16"; transcript_id "ENSMUSG00000018581.16_tx_10"; exon_id "chr12_117897417_117897621_-"; exonnum "4"; txlen "3800";
chr12	ENSEMBL_gcm37	exon	117897417	117897621	0.475225815090812	-	.	gene_id "ENSMUSG00000018581.16"; transcript_id "ENSMUSG00000018581.16_tx_11"; exon_id "chr12_117897417_117897621_-"; exonnum "64"; txlen "13440";
chr12	ENSEMBL_gcm37	exon	117897417	117897621	0.431631920462188	-	.	gene_id "ENSMUSG00000018581.16"; transcript_id "ENSMUSG00000018581.16_tx_12"; exon_id "chr12_117897417_117897621_-"; exonnum "4"; txlen "3533";
chr12	ENSEMBL_gcm37	exon	117897417	117897621	0.431631920462188	-	.	gene_id "ENSMUSG00000018581.16"; transcript_id "ENSMUSG00000018581.16_tx_13"; exon_id "chr12_117897417_117897621_-"; exonnum "4"; txlen "3677";
chr12	ENSEMBL_gcm37	exon	117897417	117897621	0.360627369286008	-	.	gene_id "ENSMUSG00000018581.16"; transcript_id "ENSMUSG00000018581.16_tx_16"; exon_id "chr12_117897417_117897621_-"; exonnum "64"; txlen "13339";
chr12	ENSEMBL_gcm37	exon	117897417	117897621	0.287626608958269	-	.	gene_id "ENSMUSG00000018581.16"; transcript_id "ENSMUSG00000018581.16_tx_17"; exon_id "chr12_117897417_117897621_-"; exonnum "67"; txlen "14300";
chr12	ENSEMBL_gcm37	exon	117897417	117897621	0.287626608958269	-	.	gene_id "ENSMUSG00000018581.16"; transcript_id "ENSMUSG00000018581.16_tx_18"; exon_id "chr12_117897417_117897621_-"; exonnum "67"; txlen "14177";
chr12	ENSEMBL_gcm37	exon	117897417	117897621	1.61850175576927	-	.	gene_id "ENSMUSG00000018581.16"; transcript_id "ENSMUSG00000018581.16_tx_2"; exon_id "chr12_117897417_117897621_-"; exonnum "65"; txlen "13557";
chr12	ENSEMBL_gcm37	exon	117897417	117897621	0.283480868297613	-	.	gene_id "ENSMUSG00000018581.16"; transcript_id "ENSMUSG00000018581.16_tx_20"; exon_id "chr12_117897417_117897621_-"; exonnum "67"; txlen "14156";
chr12	ENSEMBL_gcm37	exon	117897417	117897621	0.283480868297613	-	.	gene_id "ENSMUSG00000018581.16"; transcript_id "ENSMUSG00000018581.16_tx_21"; exon_id "chr12_117897417_117897621_-"; exonnum "67"; txlen "14033";
chr12	ENSEMBL_gcm37	exon	117897417	117897621	0.173194645921527	-	.	gene_id "ENSMUSG00000018581.16"; transcript_id "ENSMUSG00000018581.16_tx_26"; exon_id "chr12_117897417_117897621_-"; exonnum "27"; txlen "7469";
chr12	ENSEMBL_gcm37	exon	117897417	117897621	0.156802559080883	-	.	gene_id "ENSMUSG00000018581.16"; transcript_id "ENSMUSG00000018581.16_tx_31"; exon_id "chr12_117897417_117897621_-"; exonnum "66"; txlen "14064";
chr12	ENSEMBL_gcm37	exon	117897417	117897621	0.156802559080883	-	.	gene_id "ENSMUSG00000018581.16"; transcript_id "ENSMUSG00000018581.16_tx_33"; exon_id "chr12_117897417_117897621_-"; exonnum "66"; txlen "13920";
chr12	ENSEMBL_gcm37	exon	117897417	117897621	0.145060560875055	-	.	gene_id "ENSMUSG00000018581.16"; transcript_id "ENSMUSG00000018581.16_tx_35"; exon_id "chr12_117897417_117897621_-"; exonnum "27"; txlen "7613";
chr12	ENSEMBL_gcm37	exon	117897417	117897621	0.145060560875055	-	.	gene_id "ENSMUSG00000018581.16"; transcript_id "ENSMUSG00000018581.16_tx_36"; exon_id "chr12_117897417_117897621_-"; exonnum "27"; txlen "7490";
chr12	ENSEMBL_gcm37	exon	117897417	117897621	0.11469882494481	-	.	gene_id "ENSMUSG00000018581.16"; transcript_id "ENSMUSG00000018581.16_tx_45"; exon_id "chr12_117897417_117897621_-"; exonnum "66"; txlen "14134";
chr12	ENSEMBL_gcm37	exon	117897417	117897621	0.11469882494481	-	.	gene_id "ENSMUSG00000018581.16"; transcript_id "ENSMUSG00000018581.16_tx_47"; exon_id "chr12_117897417_117897621_-"; exonnum "66"; txlen "14011";
chr12	ENSEMBL_gcm37	exon	117897417	117897621	0.11469882494481	-	.	gene_id "ENSMUSG00000018581.16"; transcript_id "ENSMUSG00000018581.16_tx_49"; exon_id "chr12_117897417_117897621_-"; exonnum "66"; txlen "13990";
chr12	ENSEMBL_gcm37	exon	117897417	117897621	0.807071955459812	-	.	gene_id "ENSMUSG00000018581.16"; transcript_id "ENSMUSG00000018581.16_tx_5"; exon_id "chr12_117897417_117897621_-"; exonnum "65"; txlen "13456";
chr12	ENSEMBL_gcm37	exon	117897417	117897621	0.106116850442267	-	.	gene_id "ENSMUSG00000018581.16"; transcript_id "ENSMUSG00000018581.16_tx_50"; exon_id "chr12_117897417_117897621_-"; exonnum "66"; txlen "14183";
chr12	ENSEMBL_gcm37	exon	117897417	117897621	0.106116850442267	-	.	gene_id "ENSMUSG00000018581.16"; transcript_id "ENSMUSG00000018581.16_tx_51"; exon_id "chr12_117897417_117897621_-"; exonnum "66"; txlen "14039";
chr12	ENSEMBL_gcm37	exon	117897417	117897621	0.106116850442267	-	.	gene_id "ENSMUSG00000018581.16"; transcript_id "ENSMUSG00000018581.16_tx_52"; exon_id "chr12_117897417_117897621_-"; exonnum "66"; txlen "14060";
chr12	ENSEMBL_gcm37	exon	117897417	117897621	0.0967339487486348	-	.	gene_id "ENSMUSG00000018581.16"; transcript_id "ENSMUSG00000018581.16_tx_60"; exon_id "chr12_117897417_117897621_-"; exonnum "65"; txlen "14017";
chr12	ENSEMBL_gcm37	exon	117897417	117897621	0.0801509861060117	-	.	gene_id "ENSMUSG00000018581.16"; transcript_id "ENSMUSG00000018581.16_tx_61"; exon_id "chr12_117897417_117897621_-"; exonnum "26"; txlen "7447";
chr12	ENSEMBL_gcm37	exon	117897417	117897621	0.0801509861060117	-	.	gene_id "ENSMUSG00000018581.16"; transcript_id "ENSMUSG00000018581.16_tx_62"; exon_id "chr12_117897417_117897621_-"; exonnum "26"; txlen "7377";
chr12	ENSEMBL_gcm37	exon	117897417	117897621	0.0695951184607967	-	.	gene_id "ENSMUSG00000018581.16"; transcript_id "ENSMUSG00000018581.16_tx_63"; exon_id "chr12_117897417_117897621_-"; exonnum "5"; txlen "4015";
chr12	ENSEMBL_gcm37	exon	117897417	117897621	0.0649095747690432	-	.	gene_id "ENSMUSG00000018581.16"; transcript_id "ENSMUSG00000018581.16_tx_64"; exon_id "chr12_117897417_117897621_-"; exonnum "27"; txlen "7346";
chr12	ENSEMBL_gcm37	exon	117897417	117897621	0.0588150587313022	-	.	gene_id "ENSMUSG00000018581.16"; transcript_id "ENSMUSG00000018581.16_tx_66"; exon_id "chr12_117897417_117897621_-"; exonnum "22"; txlen "6597";
chr12	ENSEMBL_gcm37	exon	117897417	117897621	0.0576676100012095	-	.	gene_id "ENSMUSG00000018581.16"; transcript_id "ENSMUSG00000018581.16_tx_69"; exon_id "chr12_117897417_117897621_-"; exonnum "4"; txlen "1169";
chr12	ENSEMBL_gcm37	exon	117897417	117897621	0.0576676100012095	-	.	gene_id "ENSMUSG00000018581.16"; transcript_id "ENSMUSG00000018581.16_tx_70"; exon_id "chr12_117897417_117897621_-"; exonnum "4"; txlen "1313";
chr12	ENSEMBL_gcm37	exon	117897417	117897621	0.0576676100012095	-	.	gene_id "ENSMUSG00000018581.16"; transcript_id "ENSMUSG00000018581.16_tx_71"; exon_id "chr12_117897417_117897621_-"; exonnum "66"; txlen "11585";
chr12	ENSEMBL_gcm37	exon	117897417	117897621	0.0576676100012095	-	.	gene_id "ENSMUSG00000018581.16"; transcript_id "ENSMUSG00000018581.16_tx_72"; exon_id "chr12_117897417_117897621_-"; exonnum "66"; txlen "11729";
chr12	ENSEMBL_gcm37	exon	117897417	117897621	0.053955746834942	-	.	gene_id "ENSMUSG00000018581.16"; transcript_id "ENSMUSG00000018581.16_tx_73"; exon_id "chr12_117897417_117897621_-"; exonnum "26"; txlen "7295";
chr12	ENSEMBL_gcm37	exon	117897417	117897621	0.053955746834942	-	.	gene_id "ENSMUSG00000018581.16"; transcript_id "ENSMUSG00000018581.16_tx_74"; exon_id "chr12_117897417_117897621_-"; exonnum "26"; txlen "7439";
chr12	ENSEMBL_gcm37	exon	117897417	117897621	0.0508868091193901	-	.	gene_id "ENSMUSG00000018581.16"; transcript_id "ENSMUSG00000018581.16_tx_77"; exon_id "chr12_117897417_117897621_-"; exonnum "4"; txlen "3362";
chr12	ENSEMBL_gcm37	exon	117897417	117897621	0.0508868091193901	-	.	gene_id "ENSMUSG00000018581.16"; transcript_id "ENSMUSG00000018581.16_tx_78"; exon_id "chr12_117897417_117897621_-"; exonnum "4"; txlen "3506";
chr12	ENSEMBL_gcm37	exon	117897417	117897621	0.0506938525126911	-	.	gene_id "ENSMUSG00000018581.16"; transcript_id "ENSMUSG00000018581.16_tx_79"; exon_id "chr12_117897417_117897621_-"; exonnum "27"; txlen "4982";
chr12	ENSEMBL_gcm37	exon	117897417	117897621	0.0506938525126911	-	.	gene_id "ENSMUSG00000018581.16"; transcript_id "ENSMUSG00000018581.16_tx_80"; exon_id "chr12_117897417_117897621_-"; exonnum "27"; txlen "5126";
chr12	ENSEMBL_gcm37	exon	117897417	117897621	0.049463000038086	-	.	gene_id "ENSMUSG00000018581.16"; transcript_id "ENSMUSG00000018581.16_tx_81"; exon_id "chr12_117897417_117897621_-"; exonnum "26"; txlen "7172";
chr12	ENSEMBL_gcm37	exon	117897417	117897621	0.049463000038086	-	.	gene_id "ENSMUSG00000018581.16"; transcript_id "ENSMUSG00000018581.16_tx_82"; exon_id "chr12_117897417_117897621_-"; exonnum "26"; txlen "7316";
chr12	ENSEMBL_gcm37	exon	117897417	117897621	0.0450612022335032	-	.	gene_id "ENSMUSG00000018581.16"; transcript_id "ENSMUSG00000018581.16_tx_83"; exon_id "chr12_117897417_117897621_-"; exonnum "26"; txlen "4808";
chr12	ENSEMBL_gcm37	exon	117897417	117897621	0.0450612022335032	-	.	gene_id "ENSMUSG00000018581.16"; transcript_id "ENSMUSG00000018581.16_tx_84"; exon_id "chr12_117897417_117897621_-"; exonnum "26"; txlen "4952";
chr12	ENSEMBL_gcm37	exon	117897417	117897621	0.0450612022335032	-	.	gene_id "ENSMUSG00000018581.16"; transcript_id "ENSMUSG00000018581.16_tx_85"; exon_id "chr12_117897417_117897621_-"; exonnum "65"; txlen "11411";
chr12	ENSEMBL_gcm37	exon	117897417	117897621	0.0450612022335032	-	.	gene_id "ENSMUSG00000018581.16"; transcript_id "ENSMUSG00000018581.16_tx_86"; exon_id "chr12_117897417_117897621_-"; exonnum "65"; txlen "11555";
chr12	ENSEMBL_gcm37	exon	117897417	117897621	0.0434598586545874	-	.	gene_id "ENSMUSG00000018581.16"; transcript_id "ENSMUSG00000018581.16_tx_88"; exon_id "chr12_117897417_117897621_-"; exonnum "67"; txlen "14006";
chr12	ENSEMBL_gcm37	exon	117897417	117897621	0.0434598586545874	-	.	gene_id "ENSMUSG00000018581.16"; transcript_id "ENSMUSG00000018581.16_tx_89"; exon_id "chr12_117897417_117897621_-"; exonnum "67"; txlen "13862";
chr12	ENSEMBL_gcm37	exon	117897417	117897621	0.615631829582326	-	.	gene_id "ENSMUSG00000018581.16"; transcript_id "ENSMUSG00000018581.16_tx_9"; exon_id "chr12_117897417_117897621_-"; exonnum "4"; txlen "3656";
chr12	HAVANA	stop_codon	117897419	117897421	0	-	0	gene_id "ENSMUSG00000018581.16"; transcript_id "ENSMUST00000176756.9"; gene_type "protein_coding"; gene_name "Dnah11"; transcript_type "nonsense_mediated_decay"; transcript_name "Dnah11-204"; exon_number 35; exon_id "ENSMUSE00000946525.2"; level 2; protein_id "ENSMUSP00000135748.3"; transcript_support_level "5"; mgi_id "MGI:1100864"; tag "mRNA_start_NF"; tag "cds_start_NF"; havana_gene "OTTMUSG00000040132.1"; havana_transcript "OTTMUST00000104271.1";
chr12	HAVANA	CDS	117897422	117897438	0	-	2	gene_id "ENSMUSG00000018581.16"; transcript_id "ENSMUST00000176756.9"; gene_type "protein_coding"; gene_name "Dnah11"; transcript_type "nonsense_mediated_decay"; transcript_name "Dnah11-204"; exon_number 35; exon_id "ENSMUSE00000946525.2"; level 2; protein_id "ENSMUSP00000135748.3"; transcript_support_level "5"; mgi_id "MGI:1100864"; tag "mRNA_start_NF"; tag "cds_start_NF"; havana_gene "OTTMUSG00000040132.1"; havana_transcript "OTTMUST00000104271.1";
chr12	HAVANA	exon	117897473	117897621	0	-	.	gene_id "ENSMUSG00000018581.16"; transcript_id "ENSMUST00000176756.9"; gene_type "protein_coding"; gene_name "Dnah11"; transcript_type "nonsense_mediated_decay"; transcript_name "Dnah11-204"; exon_number 34; exon_id "ENSMUSE00000955082.2"; level 2; protein_id "ENSMUSP00000135748.3"; transcript_support_level "5"; mgi_id "MGI:1100864"; tag "mRNA_start_NF"; tag "cds_start_NF"; havana_gene "OTTMUSG00000040132.1"; havana_transcript "OTTMUST00000104271.1";
chr12	HAVANA	CDS	117897473	117897621	0	-	1	gene_id "ENSMUSG00000018581.16"; transcript_id "ENSMUST00000176756.9"; gene_type "protein_coding"; gene_name "Dnah11"; transcript_type "nonsense_mediated_decay"; transcript_name "Dnah11-204"; exon_number 34; exon_id "ENSMUSE00000955082.2"; level 2; protein_id "ENSMUSP00000135748.3"; transcript_support_level "5"; mgi_id "MGI:1100864"; tag "mRNA_start_NF"; tag "cds_start_NF"; havana_gene "OTTMUSG00000040132.1"; havana_transcript "OTTMUST00000104271.1";
chr12	HAVANA	exon	117916225	117916347	0	-	.	gene_id "ENSMUSG00000018581.16"; transcript_id "ENSMUST00000176756.9"; gene_type "protein_coding"; gene_name "Dnah11"; transcript_type "nonsense_mediated_decay"; transcript_name "Dnah11-204"; exon_number 33; exon_id "ENSMUSE00000264581.4"; level 2; protein_id "ENSMUSP00000135748.3"; transcript_support_level "5"; mgi_id "MGI:1100864"; tag "mRNA_start_NF"; tag "cds_start_NF"; havana_gene "OTTMUSG00000040132.1"; havana_transcript "OTTMUST00000104271.1";
chr12	HAVANA	CDS	117916225	117916347	0	-	1	gene_id "ENSMUSG00000018581.16"; transcript_id "ENSMUST00000176756.9"; gene_type "protein_coding"; gene_name "Dnah11"; transcript_type "nonsense_mediated_decay"; transcript_name "Dnah11-204"; exon_number 33; exon_id "ENSMUSE00000264581.4"; level 2; protein_id "ENSMUSP00000135748.3"; transcript_support_level "5"; mgi_id "MGI:1100864"; tag "mRNA_start_NF"; tag "cds_start_NF"; havana_gene "OTTMUSG00000040132.1"; havana_transcript "OTTMUST00000104271.1";
chr12	HAVANA	exon	117916225	117916347	0	-	.	gene_id "ENSMUSG00000018581.16"; transcript_id "ENSMUST00000084806.7"; gene_type "protein_coding"; gene_name "Dnah11"; transcript_type "protein_coding"; transcript_name "Dnah11-201"; exon_number 65; exon_id "ENSMUSE00000264581.4"; level 2; protein_id "ENSMUSP00000081867.7"; transcript_support_level "1"; mgi_id "MGI:1100864"; tag "basic"; tag "Ensembl_canonical"; tag "GENCODE_Primary"; tag "appris_principal_1"; tag "CCDS"; ccdsid "CCDS36578.1"; havana_gene "OTTMUSG00000040132.1"; havana_transcript "OTTMUST00000104272.1";
chr12	HAVANA	CDS	117916225	117916347	0	-	1	gene_id "ENSMUSG00000018581.16"; transcript_id "ENSMUST00000084806.7"; gene_type "protein_coding"; gene_name "Dnah11"; transcript_type "protein_coding"; transcript_name "Dnah11-201"; exon_number 65; exon_id "ENSMUSE00000264581.4"; level 2; protein_id "ENSMUSP00000081867.7"; transcript_support_level "1"; mgi_id "MGI:1100864"; tag "basic"; tag "Ensembl_canonical"; tag "GENCODE_Primary"; tag "appris_principal_1"; tag "CCDS"; ccdsid "CCDS36578.1"; havana_gene "OTTMUSG00000040132.1"; havana_transcript "OTTMUST00000104272.1";
chr12	ENSEMBL_gcm37	exon	117916225	117916347	0.610267400745005	-	.	gene_id "ENSMUSG00000018581.16"; transcript_id "ENSMUSG00000018581.16_tx_10"; exon_id "chr12_117916225_117916347_-"; exonnum "3"; txlen "3800";
chr12	ENSEMBL_gcm37	exon	117916225	117916347	0.475225815090812	-	.	gene_id "ENSMUSG00000018581.16"; transcript_id "ENSMUSG00000018581.16_tx_11"; exon_id "chr12_117916225_117916347_-"; exonnum "63"; txlen "13440";
chr12	ENSEMBL_gcm37	exon	117916225	117916347	0.431631920462188	-	.	gene_id "ENSMUSG00000018581.16"; transcript_id "ENSMUSG00000018581.16_tx_12"; exon_id "chr12_117916225_117916347_-"; exonnum "3"; txlen "3533";
chr12	ENSEMBL_gcm37	exon	117916225	117916347	0.431631920462188	-	.	gene_id "ENSMUSG00000018581.16"; transcript_id "ENSMUSG00000018581.16_tx_13"; exon_id "chr12_117916225_117916347_-"; exonnum "3"; txlen "3677";
chr12	ENSEMBL_gcm37	exon	117916225	117916347	0.360627369286008	-	.	gene_id "ENSMUSG00000018581.16"; transcript_id "ENSMUSG00000018581.16_tx_16"; exon_id "chr12_117916225_117916347_-"; exonnum "63"; txlen "13339";
chr12	ENSEMBL_gcm37	exon	117916225	117916347	0.287626608958269	-	.	gene_id "ENSMUSG00000018581.16"; transcript_id "ENSMUSG00000018581.16_tx_17"; exon_id "chr12_117916225_117916347_-"; exonnum "66"; txlen "14300";
chr12	ENSEMBL_gcm37	exon	117916225	117916347	0.287626608958269	-	.	gene_id "ENSMUSG00000018581.16"; transcript_id "ENSMUSG00000018581.16_tx_18"; exon_id "chr12_117916225_117916347_-"; exonnum "66"; txlen "14177";
chr12	ENSEMBL_gcm37	exon	117916225	117916347	1.61850175576927	-	.	gene_id "ENSMUSG00000018581.16"; transcript_id "ENSMUSG00000018581.16_tx_2"; exon_id "chr12_117916225_117916347_-"; exonnum "64"; txlen "13557";
chr12	ENSEMBL_gcm37	exon	117916225	117916347	0.283480868297613	-	.	gene_id "ENSMUSG00000018581.16"; transcript_id "ENSMUSG00000018581.16_tx_20"; exon_id "chr12_117916225_117916347_-"; exonnum "66"; txlen "14156";
chr12	ENSEMBL_gcm37	exon	117916225	117916347	0.283480868297613	-	.	gene_id "ENSMUSG00000018581.16"; transcript_id "ENSMUSG00000018581.16_tx_21"; exon_id "chr12_117916225_117916347_-"; exonnum "66"; txlen "14033";
chr12	ENSEMBL_gcm37	exon	117916225	117916347	0.173194645921527	-	.	gene_id "ENSMUSG00000018581.16"; transcript_id "ENSMUSG00000018581.16_tx_26"; exon_id "chr12_117916225_117916347_-"; exonnum "26"; txlen "7469";
chr12	ENSEMBL_gcm37	exon	117916225	117916347	0.156802559080883	-	.	gene_id "ENSMUSG00000018581.16"; transcript_id "ENSMUSG00000018581.16_tx_31"; exon_id "chr12_117916225_117916347_-"; exonnum "65"; txlen "14064";
chr12	ENSEMBL_gcm37	exon	117916225	117916347	0.156802559080883	-	.	gene_id "ENSMUSG00000018581.16"; transcript_id "ENSMUSG00000018581.16_tx_33"; exon_id "chr12_117916225_117916347_-"; exonnum "65"; txlen "13920";
chr12	ENSEMBL_gcm37	exon	117916225	117916347	0.145060560875055	-	.	gene_id "ENSMUSG00000018581.16"; transcript_id "ENSMUSG00000018581.16_tx_35"; exon_id "chr12_117916225_117916347_-"; exonnum "26"; txlen "7613";
chr12	ENSEMBL_gcm37	exon	117916225	117916347	0.145060560875055	-	.	gene_id "ENSMUSG00000018581.16"; transcript_id "ENSMUSG00000018581.16_tx_36"; exon_id "chr12_117916225_117916347_-"; exonnum "26"; txlen "7490";
chr12	ENSEMBL_gcm37	exon	117916225	117916347	0.11469882494481	-	.	gene_id "ENSMUSG00000018581.16"; transcript_id "ENSMUSG00000018581.16_tx_45"; exon_id "chr12_117916225_117916347_-"; exonnum "65"; txlen "14134";
chr12	ENSEMBL_gcm37	exon	117916225	117916347	0.11469882494481	-	.	gene_id "ENSMUSG00000018581.16"; transcript_id "ENSMUSG00000018581.16_tx_47"; exon_id "chr12_117916225_117916347_-"; exonnum "65"; txlen "14011";
chr12	ENSEMBL_gcm37	exon	117916225	117916347	0.11469882494481	-	.	gene_id "ENSMUSG00000018581.16"; transcript_id "ENSMUSG00000018581.16_tx_49"; exon_id "chr12_117916225_117916347_-"; exonnum "65"; txlen "13990";
chr12	ENSEMBL_gcm37	exon	117916225	117916347	0.807071955459812	-	.	gene_id "ENSMUSG00000018581.16"; transcript_id "ENSMUSG00000018581.16_tx_5"; exon_id "chr12_117916225_117916347_-"; exonnum "64"; txlen "13456";
chr12	ENSEMBL_gcm37	exon	117916225	117916347	0.106116850442267	-	.	gene_id "ENSMUSG00000018581.16"; transcript_id "ENSMUSG00000018581.16_tx_50"; exon_id "chr12_117916225_117916347_-"; exonnum "65"; txlen "14183";
chr12	ENSEMBL_gcm37	exon	117916225	117916347	0.106116850442267	-	.	gene_id "ENSMUSG00000018581.16"; transcript_id "ENSMUSG00000018581.16_tx_51"; exon_id "chr12_117916225_117916347_-"; exonnum "65"; txlen "14039";
chr12	ENSEMBL_gcm37	exon	117916225	117916347	0.106116850442267	-	.	gene_id "ENSMUSG00000018581.16"; transcript_id "ENSMUSG00000018581.16_tx_52"; exon_id "chr12_117916225_117916347_-"; exonnum "65"; txlen "14060";
chr12	ENSEMBL_gcm37	exon	117916225	117916347	0.0967339487486348	-	.	gene_id "ENSMUSG00000018581.16"; transcript_id "ENSMUSG00000018581.16_tx_60"; exon_id "chr12_117916225_117916347_-"; exonnum "64"; txlen "14017";
chr12	ENSEMBL_gcm37	exon	117916225	117916347	0.0801509861060117	-	.	gene_id "ENSMUSG00000018581.16"; transcript_id "ENSMUSG00000018581.16_tx_61"; exon_id "chr12_117916225_117916347_-"; exonnum "25"; txlen "7447";
chr12	ENSEMBL_gcm37	exon	117916225	117916347	0.0801509861060117	-	.	gene_id "ENSMUSG00000018581.16"; transcript_id "ENSMUSG00000018581.16_tx_62"; exon_id "chr12_117916225_117916347_-"; exonnum "25"; txlen "7377";
chr12	ENSEMBL_gcm37	exon	117916225	117916347	0.0695951184607967	-	.	gene_id "ENSMUSG00000018581.16"; transcript_id "ENSMUSG00000018581.16_tx_63"; exon_id "chr12_117916225_117916347_-"; exonnum "4"; txlen "4015";
chr12	ENSEMBL_gcm37	exon	117916225	117916347	0.0649095747690432	-	.	gene_id "ENSMUSG00000018581.16"; transcript_id "ENSMUSG00000018581.16_tx_64"; exon_id "chr12_117916225_117916347_-"; exonnum "26"; txlen "7346";
chr12	ENSEMBL_gcm37	exon	117916225	117916347	0.0588150587313022	-	.	gene_id "ENSMUSG00000018581.16"; transcript_id "ENSMUSG00000018581.16_tx_66"; exon_id "chr12_117916225_117916347_-"; exonnum "21"; txlen "6597";
chr12	ENSEMBL_gcm37	exon	117916225	117916347	0.0576676100012095	-	.	gene_id "ENSMUSG00000018581.16"; transcript_id "ENSMUSG00000018581.16_tx_69"; exon_id "chr12_117916225_117916347_-"; exonnum "3"; txlen "1169";
chr12	ENSEMBL_gcm37	exon	117916225	117916347	0.0576676100012095	-	.	gene_id "ENSMUSG00000018581.16"; transcript_id "ENSMUSG00000018581.16_tx_70"; exon_id "chr12_117916225_117916347_-"; exonnum "3"; txlen "1313";
chr12	ENSEMBL_gcm37	exon	117916225	117916347	0.0576676100012095	-	.	gene_id "ENSMUSG00000018581.16"; transcript_id "ENSMUSG00000018581.16_tx_71"; exon_id "chr12_117916225_117916347_-"; exonnum "65"; txlen "11585";
chr12	ENSEMBL_gcm37	exon	117916225	117916347	0.0576676100012095	-	.	gene_id "ENSMUSG00000018581.16"; transcript_id "ENSMUSG00000018581.16_tx_72"; exon_id "chr12_117916225_117916347_-"; exonnum "65"; txlen "11729";
chr12	ENSEMBL_gcm37	exon	117916225	117916347	0.053955746834942	-	.	gene_id "ENSMUSG00000018581.16"; transcript_id "ENSMUSG00000018581.16_tx_73"; exon_id "chr12_117916225_117916347_-"; exonnum "25"; txlen "7295";
chr12	ENSEMBL_gcm37	exon	117916225	117916347	0.053955746834942	-	.	gene_id "ENSMUSG00000018581.16"; transcript_id "ENSMUSG00000018581.16_tx_74"; exon_id "chr12_117916225_117916347_-"; exonnum "25"; txlen "7439";
chr12	ENSEMBL_gcm37	exon	117916225	117916347	0.0508868091193901	-	.	gene_id "ENSMUSG00000018581.16"; transcript_id "ENSMUSG00000018581.16_tx_77"; exon_id "chr12_117916225_117916347_-"; exonnum "3"; txlen "3362";
chr12	ENSEMBL_gcm37	exon	117916225	117916347	0.0508868091193901	-	.	gene_id "ENSMUSG00000018581.16"; transcript_id "ENSMUSG00000018581.16_tx_78"; exon_id "chr12_117916225_117916347_-"; exonnum "3"; txlen "3506";
chr12	ENSEMBL_gcm37	exon	117916225	117916347	0.0506938525126911	-	.	gene_id "ENSMUSG00000018581.16"; transcript_id "ENSMUSG00000018581.16_tx_79"; exon_id "chr12_117916225_117916347_-"; exonnum "26"; txlen "4982";
chr12	ENSEMBL_gcm37	exon	117916225	117916347	0.0506938525126911	-	.	gene_id "ENSMUSG00000018581.16"; transcript_id "ENSMUSG00000018581.16_tx_80"; exon_id "chr12_117916225_117916347_-"; exonnum "26"; txlen "5126";
chr12	ENSEMBL_gcm37	exon	117916225	117916347	0.049463000038086	-	.	gene_id "ENSMUSG00000018581.16"; transcript_id "ENSMUSG00000018581.16_tx_81"; exon_id "chr12_117916225_117916347_-"; exonnum "25"; txlen "7172";
chr12	ENSEMBL_gcm37	exon	117916225	117916347	0.049463000038086	-	.	gene_id "ENSMUSG00000018581.16"; transcript_id "ENSMUSG00000018581.16_tx_82"; exon_id "chr12_117916225_117916347_-"; exonnum "25"; txlen "7316";
chr12	ENSEMBL_gcm37	exon	117916225	117916347	0.0450612022335032	-	.	gene_id "ENSMUSG00000018581.16"; transcript_id "ENSMUSG00000018581.16_tx_83"; exon_id "chr12_117916225_117916347_-"; exonnum "25"; txlen "4808";
chr12	ENSEMBL_gcm37	exon	117916225	117916347	0.0450612022335032	-	.	gene_id "ENSMUSG00000018581.16"; transcript_id "ENSMUSG00000018581.16_tx_84"; exon_id "chr12_117916225_117916347_-"; exonnum "25"; txlen "4952";
chr12	ENSEMBL_gcm37	exon	117916225	117916347	0.0450612022335032	-	.	gene_id "ENSMUSG00000018581.16"; transcript_id "ENSMUSG00000018581.16_tx_85"; exon_id "chr12_117916225_117916347_-"; exonnum "64"; txlen "11411";
chr12	ENSEMBL_gcm37	exon	117916225	117916347	0.0450612022335032	-	.	gene_id "ENSMUSG00000018581.16"; transcript_id "ENSMUSG00000018581.16_tx_86"; exon_id "chr12_117916225_117916347_-"; exonnum "64"; txlen "11555";
chr12	ENSEMBL_gcm37	exon	117916225	117916347	0.0434598586545874	-	.	gene_id "ENSMUSG00000018581.16"; transcript_id "ENSMUSG00000018581.16_tx_88"; exon_id "chr12_117916225_117916347_-"; exonnum "66"; txlen "14006";
chr12	ENSEMBL_gcm37	exon	117916225	117916347	0.0434598586545874	-	.	gene_id "ENSMUSG00000018581.16"; transcript_id "ENSMUSG00000018581.16_tx_89"; exon_id "chr12_117916225_117916347_-"; exonnum "66"; txlen "13862";
chr12	ENSEMBL_gcm37	exon	117916225	117916347	0.615631829582326	-	.	gene_id "ENSMUSG00000018581.16"; transcript_id "ENSMUSG00000018581.16_tx_9"; exon_id "chr12_117916225_117916347_-"; exonnum "3"; txlen "3656";
chr12	HAVANA	exon	117918446	117918681	0	-	.	gene_id "ENSMUSG00000018581.16"; transcript_id "ENSMUST00000176756.9"; gene_type "protein_coding"; gene_name "Dnah11"; transcript_type "nonsense_mediated_decay"; transcript_name "Dnah11-204"; exon_number 32; exon_id "ENSMUSE00000264587.4"; level 2; protein_id "ENSMUSP00000135748.3"; transcript_support_level "5"; mgi_id "MGI:1100864"; tag "mRNA_start_NF"; tag "cds_start_NF"; havana_gene "OTTMUSG00000040132.1"; havana_transcript "OTTMUST00000104271.1";
chr12	HAVANA	CDS	117918446	117918681	0	-	0	gene_id "ENSMUSG00000018581.16"; transcript_id "ENSMUST00000176756.9"; gene_type "protein_coding"; gene_name "Dnah11"; transcript_type "nonsense_mediated_decay"; transcript_name "Dnah11-204"; exon_number 32; exon_id "ENSMUSE00000264587.4"; level 2; protein_id "ENSMUSP00000135748.3"; transcript_support_level "5"; mgi_id "MGI:1100864"; tag "mRNA_start_NF"; tag "cds_start_NF"; havana_gene "OTTMUSG00000040132.1"; havana_transcript "OTTMUST00000104271.1";
chr12	HAVANA	exon	117918446	117918681	0	-	.	gene_id "ENSMUSG00000018581.16"; transcript_id "ENSMUST00000084806.7"; gene_type "protein_coding"; gene_name "Dnah11"; transcript_type "protein_coding"; transcript_name "Dnah11-201"; exon_number 64; exon_id "ENSMUSE00000264587.4"; level 2; protein_id "ENSMUSP00000081867.7"; transcript_support_level "1"; mgi_id "MGI:1100864"; tag "basic"; tag "Ensembl_canonical"; tag "GENCODE_Primary"; tag "appris_principal_1"; tag "CCDS"; ccdsid "CCDS36578.1"; havana_gene "OTTMUSG00000040132.1"; havana_transcript "OTTMUST00000104272.1";
chr12	HAVANA	CDS	117918446	117918681	0	-	0	gene_id "ENSMUSG00000018581.16"; transcript_id "ENSMUST00000084806.7"; gene_type "protein_coding"; gene_name "Dnah11"; transcript_type "protein_coding"; transcript_name "Dnah11-201"; exon_number 64; exon_id "ENSMUSE00000264587.4"; level 2; protein_id "ENSMUSP00000081867.7"; transcript_support_level "1"; mgi_id "MGI:1100864"; tag "basic"; tag "Ensembl_canonical"; tag "GENCODE_Primary"; tag "appris_principal_1"; tag "CCDS"; ccdsid "CCDS36578.1"; havana_gene "OTTMUSG00000040132.1"; havana_transcript "OTTMUST00000104272.1";
chr12	ENSEMBL_gcm37	exon	117918446	117918681	0.610267400745005	-	.	gene_id "ENSMUSG00000018581.16"; transcript_id "ENSMUSG00000018581.16_tx_10"; exon_id "chr12_117918446_117918681_-"; exonnum "2"; txlen "3800";
chr12	ENSEMBL_gcm37	exon	117918446	117918681	0.475225815090812	-	.	gene_id "ENSMUSG00000018581.16"; transcript_id "ENSMUSG00000018581.16_tx_11"; exon_id "chr12_117918446_117918681_-"; exonnum "62"; txlen "13440";
chr12	ENSEMBL_gcm37	exon	117918446	117918681	0.431631920462188	-	.	gene_id "ENSMUSG00000018581.16"; transcript_id "ENSMUSG00000018581.16_tx_12"; exon_id "chr12_117918446_117918681_-"; exonnum "2"; txlen "3533";
chr12	ENSEMBL_gcm37	exon	117918446	117918681	0.431631920462188	-	.	gene_id "ENSMUSG00000018581.16"; transcript_id "ENSMUSG00000018581.16_tx_13"; exon_id "chr12_117918446_117918681_-"; exonnum "2"; txlen "3677";
chr12	ENSEMBL_gcm37	exon	117918446	117918681	0.360627369286008	-	.	gene_id "ENSMUSG00000018581.16"; transcript_id "ENSMUSG00000018581.16_tx_16"; exon_id "chr12_117918446_117918681_-"; exonnum "62"; txlen "13339";
chr12	ENSEMBL_gcm37	exon	117918446	117918681	0.287626608958269	-	.	gene_id "ENSMUSG00000018581.16"; transcript_id "ENSMUSG00000018581.16_tx_17"; exon_id "chr12_117918446_117918681_-"; exonnum "65"; txlen "14300";
chr12	ENSEMBL_gcm37	exon	117918446	117918681	0.287626608958269	-	.	gene_id "ENSMUSG00000018581.16"; transcript_id "ENSMUSG00000018581.16_tx_18"; exon_id "chr12_117918446_117918681_-"; exonnum "65"; txlen "14177";
chr12	ENSEMBL_gcm37	exon	117918446	117918681	1.61850175576927	-	.	gene_id "ENSMUSG00000018581.16"; transcript_id "ENSMUSG00000018581.16_tx_2"; exon_id "chr12_117918446_117918681_-"; exonnum "63"; txlen "13557";
chr12	ENSEMBL_gcm37	exon	117918446	117918681	0.283480868297613	-	.	gene_id "ENSMUSG00000018581.16"; transcript_id "ENSMUSG00000018581.16_tx_20"; exon_id "chr12_117918446_117918681_-"; exonnum "65"; txlen "14156";
chr12	ENSEMBL_gcm37	exon	117918446	117918681	0.283480868297613	-	.	gene_id "ENSMUSG00000018581.16"; transcript_id "ENSMUSG00000018581.16_tx_21"; exon_id "chr12_117918446_117918681_-"; exonnum "65"; txlen "14033";
chr12	ENSEMBL_gcm37	exon	117918446	117918681	0.173194645921527	-	.	gene_id "ENSMUSG00000018581.16"; transcript_id "ENSMUSG00000018581.16_tx_26"; exon_id "chr12_117918446_117918681_-"; exonnum "25"; txlen "7469";
chr12	ENSEMBL_gcm37	exon	117918446	117918681	0.145060560875055	-	.	gene_id "ENSMUSG00000018581.16"; transcript_id "ENSMUSG00000018581.16_tx_35"; exon_id "chr12_117918446_117918681_-"; exonnum "25"; txlen "7613";
chr12	ENSEMBL_gcm37	exon	117918446	117918681	0.145060560875055	-	.	gene_id "ENSMUSG00000018581.16"; transcript_id "ENSMUSG00000018581.16_tx_36"; exon_id "chr12_117918446_117918681_-"; exonnum "25"; txlen "7490";
chr12	ENSEMBL_gcm37	exon	117918446	117918681	0.11469882494481	-	.	gene_id "ENSMUSG00000018581.16"; transcript_id "ENSMUSG00000018581.16_tx_45"; exon_id "chr12_117918446_117918681_-"; exonnum "64"; txlen "14134";
chr12	ENSEMBL_gcm37	exon	117918446	117918681	0.11469882494481	-	.	gene_id "ENSMUSG00000018581.16"; transcript_id "ENSMUSG00000018581.16_tx_47"; exon_id "chr12_117918446_117918681_-"; exonnum "64"; txlen "14011";
chr12	ENSEMBL_gcm37	exon	117918446	117918681	0.11469882494481	-	.	gene_id "ENSMUSG00000018581.16"; transcript_id "ENSMUSG00000018581.16_tx_49"; exon_id "chr12_117918446_117918681_-"; exonnum "64"; txlen "13990";
chr12	ENSEMBL_gcm37	exon	117918446	117918681	0.807071955459812	-	.	gene_id "ENSMUSG00000018581.16"; transcript_id "ENSMUSG00000018581.16_tx_5"; exon_id "chr12_117918446_117918681_-"; exonnum "63"; txlen "13456";
chr12	ENSEMBL_gcm37	exon	117918446	117918681	0.106116850442267	-	.	gene_id "ENSMUSG00000018581.16"; transcript_id "ENSMUSG00000018581.16_tx_50"; exon_id "chr12_117918446_117918681_-"; exonnum "64"; txlen "14183";
chr12	ENSEMBL_gcm37	exon	117918446	117918681	0.106116850442267	-	.	gene_id "ENSMUSG00000018581.16"; transcript_id "ENSMUSG00000018581.16_tx_51"; exon_id "chr12_117918446_117918681_-"; exonnum "64"; txlen "14039";
chr12	ENSEMBL_gcm37	exon	117918446	117918681	0.106116850442267	-	.	gene_id "ENSMUSG00000018581.16"; transcript_id "ENSMUSG00000018581.16_tx_52"; exon_id "chr12_117918446_117918681_-"; exonnum "64"; txlen "14060";
chr12	ENSEMBL_gcm37	exon	117918446	117918681	0.0967339487486348	-	.	gene_id "ENSMUSG00000018581.16"; transcript_id "ENSMUSG00000018581.16_tx_60"; exon_id "chr12_117918446_117918681_-"; exonnum "63"; txlen "14017";
chr12	ENSEMBL_gcm37	exon	117918446	117918681	0.0801509861060117	-	.	gene_id "ENSMUSG00000018581.16"; transcript_id "ENSMUSG00000018581.16_tx_61"; exon_id "chr12_117918446_117918681_-"; exonnum "24"; txlen "7447";
chr12	ENSEMBL_gcm37	exon	117918446	117918681	0.0695951184607967	-	.	gene_id "ENSMUSG00000018581.16"; transcript_id "ENSMUSG00000018581.16_tx_63"; exon_id "chr12_117918446_117918681_-"; exonnum "3"; txlen "4015";
chr12	ENSEMBL_gcm37	exon	117918446	117918681	0.0649095747690432	-	.	gene_id "ENSMUSG00000018581.16"; transcript_id "ENSMUSG00000018581.16_tx_64"; exon_id "chr12_117918446_117918681_-"; exonnum "25"; txlen "7346";
chr12	ENSEMBL_gcm37	exon	117918446	117918681	0.0588150587313022	-	.	gene_id "ENSMUSG00000018581.16"; transcript_id "ENSMUSG00000018581.16_tx_66"; exon_id "chr12_117918446_117918681_-"; exonnum "20"; txlen "6597";
chr12	ENSEMBL_gcm37	exon	117918446	117918681	0.0576676100012095	-	.	gene_id "ENSMUSG00000018581.16"; transcript_id "ENSMUSG00000018581.16_tx_69"; exon_id "chr12_117918446_117918681_-"; exonnum "2"; txlen "1169";
chr12	ENSEMBL_gcm37	exon	117918446	117918681	0.0576676100012095	-	.	gene_id "ENSMUSG00000018581.16"; transcript_id "ENSMUSG00000018581.16_tx_70"; exon_id "chr12_117918446_117918681_-"; exonnum "2"; txlen "1313";
chr12	ENSEMBL_gcm37	exon	117918446	117918681	0.0576676100012095	-	.	gene_id "ENSMUSG00000018581.16"; transcript_id "ENSMUSG00000018581.16_tx_71"; exon_id "chr12_117918446_117918681_-"; exonnum "64"; txlen "11585";
chr12	ENSEMBL_gcm37	exon	117918446	117918681	0.0576676100012095	-	.	gene_id "ENSMUSG00000018581.16"; transcript_id "ENSMUSG00000018581.16_tx_72"; exon_id "chr12_117918446_117918681_-"; exonnum "64"; txlen "11729";
chr12	ENSEMBL_gcm37	exon	117918446	117918681	0.053955746834942	-	.	gene_id "ENSMUSG00000018581.16"; transcript_id "ENSMUSG00000018581.16_tx_73"; exon_id "chr12_117918446_117918681_-"; exonnum "24"; txlen "7295";
chr12	ENSEMBL_gcm37	exon	117918446	117918681	0.053955746834942	-	.	gene_id "ENSMUSG00000018581.16"; transcript_id "ENSMUSG00000018581.16_tx_74"; exon_id "chr12_117918446_117918681_-"; exonnum "24"; txlen "7439";
chr12	ENSEMBL_gcm37	exon	117918446	117918681	0.0508868091193901	-	.	gene_id "ENSMUSG00000018581.16"; transcript_id "ENSMUSG00000018581.16_tx_77"; exon_id "chr12_117918446_117918681_-"; exonnum "2"; txlen "3362";
chr12	ENSEMBL_gcm37	exon	117918446	117918681	0.0508868091193901	-	.	gene_id "ENSMUSG00000018581.16"; transcript_id "ENSMUSG00000018581.16_tx_78"; exon_id "chr12_117918446_117918681_-"; exonnum "2"; txlen "3506";
chr12	ENSEMBL_gcm37	exon	117918446	117918681	0.0506938525126911	-	.	gene_id "ENSMUSG00000018581.16"; transcript_id "ENSMUSG00000018581.16_tx_79"; exon_id "chr12_117918446_117918681_-"; exonnum "25"; txlen "4982";
chr12	ENSEMBL_gcm37	exon	117918446	117918681	0.0506938525126911	-	.	gene_id "ENSMUSG00000018581.16"; transcript_id "ENSMUSG00000018581.16_tx_80"; exon_id "chr12_117918446_117918681_-"; exonnum "25"; txlen "5126";
chr12	ENSEMBL_gcm37	exon	117918446	117918681	0.049463000038086	-	.	gene_id "ENSMUSG00000018581.16"; transcript_id "ENSMUSG00000018581.16_tx_81"; exon_id "chr12_117918446_117918681_-"; exonnum "24"; txlen "7172";
chr12	ENSEMBL_gcm37	exon	117918446	117918681	0.049463000038086	-	.	gene_id "ENSMUSG00000018581.16"; transcript_id "ENSMUSG00000018581.16_tx_82"; exon_id "chr12_117918446_117918681_-"; exonnum "24"; txlen "7316";
chr12	ENSEMBL_gcm37	exon	117918446	117918681	0.0450612022335032	-	.	gene_id "ENSMUSG00000018581.16"; transcript_id "ENSMUSG00000018581.16_tx_83"; exon_id "chr12_117918446_117918681_-"; exonnum "24"; txlen "4808";
chr12	ENSEMBL_gcm37	exon	117918446	117918681	0.0450612022335032	-	.	gene_id "ENSMUSG00000018581.16"; transcript_id "ENSMUSG00000018581.16_tx_84"; exon_id "chr12_117918446_117918681_-"; exonnum "24"; txlen "4952";
chr12	ENSEMBL_gcm37	exon	117918446	117918681	0.0450612022335032	-	.	gene_id "ENSMUSG00000018581.16"; transcript_id "ENSMUSG00000018581.16_tx_85"; exon_id "chr12_117918446_117918681_-"; exonnum "63"; txlen "11411";
chr12	ENSEMBL_gcm37	exon	117918446	117918681	0.0450612022335032	-	.	gene_id "ENSMUSG00000018581.16"; transcript_id "ENSMUSG00000018581.16_tx_86"; exon_id "chr12_117918446_117918681_-"; exonnum "63"; txlen "11555";
chr12	ENSEMBL_gcm37	exon	117918446	117918681	0.0434598586545874	-	.	gene_id "ENSMUSG00000018581.16"; transcript_id "ENSMUSG00000018581.16_tx_88"; exon_id "chr12_117918446_117918681_-"; exonnum "65"; txlen "14006";
chr12	ENSEMBL_gcm37	exon	117918446	117918681	0.0434598586545874	-	.	gene_id "ENSMUSG00000018581.16"; transcript_id "ENSMUSG00000018581.16_tx_89"; exon_id "chr12_117918446_117918681_-"; exonnum "65"; txlen "13862";
chr12	ENSEMBL_gcm37	exon	117918446	117918681	0.615631829582326	-	.	gene_id "ENSMUSG00000018581.16"; transcript_id "ENSMUSG00000018581.16_tx_9"; exon_id "chr12_117918446_117918681_-"; exonnum "2"; txlen "3656";
chr12	sragcm37_mid	exon	117919611	117919653	0.610267400745005	-	.	gene_id "ENSMUSG00000018581.16"; transcript_id "ENSMUSG00000018581.16_tx_10"; exon_id "chr12_117919611_117919653_-"; exonnum "1"; txlen "3800";
chr12	sragcm37_mid	exon	117919611	117919653	0.431631920462188	-	.	gene_id "ENSMUSG00000018581.16"; transcript_id "ENSMUSG00000018581.16_tx_12"; exon_id "chr12_117919611_117919653_-"; exonnum "1"; txlen "3533";
chr12	sragcm37_mid	exon	117919611	117919653	0.431631920462188	-	.	gene_id "ENSMUSG00000018581.16"; transcript_id "ENSMUSG00000018581.16_tx_13"; exon_id "chr12_117919611_117919653_-"; exonnum "1"; txlen "3677";
chr12	sragcm37_mid	exon	117919611	117919653	0.0576676100012095	-	.	gene_id "ENSMUSG00000018581.16"; transcript_id "ENSMUSG00000018581.16_tx_69"; exon_id "chr12_117919611_117919653_-"; exonnum "1"; txlen "1169";
chr12	sragcm37_mid	exon	117919611	117919653	0.0576676100012095	-	.	gene_id "ENSMUSG00000018581.16"; transcript_id "ENSMUSG00000018581.16_tx_70"; exon_id "chr12_117919611_117919653_-"; exonnum "1"; txlen "1313";
chr12	sragcm37_mid	exon	117919611	117919653	0.0508868091193901	-	.	gene_id "ENSMUSG00000018581.16"; transcript_id "ENSMUSG00000018581.16_tx_77"; exon_id "chr12_117919611_117919653_-"; exonnum "1"; txlen "3362";
chr12	sragcm37_mid	exon	117919611	117919653	0.0508868091193901	-	.	gene_id "ENSMUSG00000018581.16"; transcript_id "ENSMUSG00000018581.16_tx_78"; exon_id "chr12_117919611_117919653_-"; exonnum "1"; txlen "3506";
chr12	sragcm37_mid	exon	117919611	117919653	0.615631829582326	-	.	gene_id "ENSMUSG00000018581.16"; transcript_id "ENSMUSG00000018581.16_tx_9"; exon_id "chr12_117919611_117919653_-"; exonnum "1"; txlen "3656";
chr12	HAVANA	exon	117924720	117924890	0	-	.	gene_id "ENSMUSG00000018581.16"; transcript_id "ENSMUST00000176756.9"; gene_type "protein_coding"; gene_name "Dnah11"; transcript_type "nonsense_mediated_decay"; transcript_name "Dnah11-204"; exon_number 31; exon_id "ENSMUSE00000528462.4"; level 2; protein_id "ENSMUSP00000135748.3"; transcript_support_level "5"; mgi_id "MGI:1100864"; tag "mRNA_start_NF"; tag "cds_start_NF"; havana_gene "OTTMUSG00000040132.1"; havana_transcript "OTTMUST00000104271.1";
chr12	HAVANA	CDS	117924720	117924890	0	-	0	gene_id "ENSMUSG00000018581.16"; transcript_id "ENSMUST00000176756.9"; gene_type "protein_coding"; gene_name "Dnah11"; transcript_type "nonsense_mediated_decay"; transcript_name "Dnah11-204"; exon_number 31; exon_id "ENSMUSE00000528462.4"; level 2; protein_id "ENSMUSP00000135748.3"; transcript_support_level "5"; mgi_id "MGI:1100864"; tag "mRNA_start_NF"; tag "cds_start_NF"; havana_gene "OTTMUSG00000040132.1"; havana_transcript "OTTMUST00000104271.1";
chr12	HAVANA	exon	117924720	117924890	0	-	.	gene_id "ENSMUSG00000018581.16"; transcript_id "ENSMUST00000084806.7"; gene_type "protein_coding"; gene_name "Dnah11"; transcript_type "protein_coding"; transcript_name "Dnah11-201"; exon_number 63; exon_id "ENSMUSE00000528462.4"; level 2; protein_id "ENSMUSP00000081867.7"; transcript_support_level "1"; mgi_id "MGI:1100864"; tag "basic"; tag "Ensembl_canonical"; tag "GENCODE_Primary"; tag "appris_principal_1"; tag "CCDS"; ccdsid "CCDS36578.1"; havana_gene "OTTMUSG00000040132.1"; havana_transcript "OTTMUST00000104272.1";
chr12	HAVANA	CDS	117924720	117924890	0	-	0	gene_id "ENSMUSG00000018581.16"; transcript_id "ENSMUST00000084806.7"; gene_type "protein_coding"; gene_name "Dnah11"; transcript_type "protein_coding"; transcript_name "Dnah11-201"; exon_number 63; exon_id "ENSMUSE00000528462.4"; level 2; protein_id "ENSMUSP00000081867.7"; transcript_support_level "1"; mgi_id "MGI:1100864"; tag "basic"; tag "Ensembl_canonical"; tag "GENCODE_Primary"; tag "appris_principal_1"; tag "CCDS"; ccdsid "CCDS36578.1"; havana_gene "OTTMUSG00000040132.1"; havana_transcript "OTTMUST00000104272.1";
chr12	ENSEMBL_gcm37	exon	117924720	117924890	0.475225815090812	-	.	gene_id "ENSMUSG00000018581.16"; transcript_id "ENSMUSG00000018581.16_tx_11"; exon_id "chr12_117924720_117924890_-"; exonnum "61"; txlen "13440";
chr12	ENSEMBL_gcm37	exon	117924720	117924890	0.360627369286008	-	.	gene_id "ENSMUSG00000018581.16"; transcript_id "ENSMUSG00000018581.16_tx_16"; exon_id "chr12_117924720_117924890_-"; exonnum "61"; txlen "13339";
chr12	ENSEMBL_gcm37	exon	117924720	117924890	0.287626608958269	-	.	gene_id "ENSMUSG00000018581.16"; transcript_id "ENSMUSG00000018581.16_tx_17"; exon_id "chr12_117924720_117924890_-"; exonnum "64"; txlen "14300";
chr12	ENSEMBL_gcm37	exon	117924720	117924890	0.287626608958269	-	.	gene_id "ENSMUSG00000018581.16"; transcript_id "ENSMUSG00000018581.16_tx_18"; exon_id "chr12_117924720_117924890_-"; exonnum "64"; txlen "14177";
chr12	ENSEMBL_gcm37	exon	117924720	117924890	1.61850175576927	-	.	gene_id "ENSMUSG00000018581.16"; transcript_id "ENSMUSG00000018581.16_tx_2"; exon_id "chr12_117924720_117924890_-"; exonnum "62"; txlen "13557";
chr12	ENSEMBL_gcm37	exon	117924720	117924890	0.283480868297613	-	.	gene_id "ENSMUSG00000018581.16"; transcript_id "ENSMUSG00000018581.16_tx_20"; exon_id "chr12_117924720_117924890_-"; exonnum "64"; txlen "14156";
chr12	ENSEMBL_gcm37	exon	117924720	117924890	0.283480868297613	-	.	gene_id "ENSMUSG00000018581.16"; transcript_id "ENSMUSG00000018581.16_tx_21"; exon_id "chr12_117924720_117924890_-"; exonnum "64"; txlen "14033";
chr12	ENSEMBL_gcm37	exon	117924720	117924890	0.173194645921527	-	.	gene_id "ENSMUSG00000018581.16"; transcript_id "ENSMUSG00000018581.16_tx_26"; exon_id "chr12_117924720_117924890_-"; exonnum "24"; txlen "7469";
chr12	ENSEMBL_gcm37	exon	117924720	117924890	0.156802559080883	-	.	gene_id "ENSMUSG00000018581.16"; transcript_id "ENSMUSG00000018581.16_tx_31"; exon_id "chr12_117924720_117924890_-"; exonnum "64"; txlen "14064";
chr12	ENSEMBL_gcm37	exon	117924720	117924890	0.156802559080883	-	.	gene_id "ENSMUSG00000018581.16"; transcript_id "ENSMUSG00000018581.16_tx_33"; exon_id "chr12_117924720_117924890_-"; exonnum "64"; txlen "13920";
chr12	ENSEMBL_gcm37	exon	117924720	117924890	0.145060560875055	-	.	gene_id "ENSMUSG00000018581.16"; transcript_id "ENSMUSG00000018581.16_tx_35"; exon_id "chr12_117924720_117924890_-"; exonnum "24"; txlen "7613";
chr12	ENSEMBL_gcm37	exon	117924720	117924890	0.145060560875055	-	.	gene_id "ENSMUSG00000018581.16"; transcript_id "ENSMUSG00000018581.16_tx_36"; exon_id "chr12_117924720_117924890_-"; exonnum "24"; txlen "7490";
chr12	ENSEMBL_gcm37	exon	117924720	117924890	0.11469882494481	-	.	gene_id "ENSMUSG00000018581.16"; transcript_id "ENSMUSG00000018581.16_tx_45"; exon_id "chr12_117924720_117924890_-"; exonnum "63"; txlen "14134";
chr12	ENSEMBL_gcm37	exon	117924720	117924890	0.11469882494481	-	.	gene_id "ENSMUSG00000018581.16"; transcript_id "ENSMUSG00000018581.16_tx_47"; exon_id "chr12_117924720_117924890_-"; exonnum "63"; txlen "14011";
chr12	ENSEMBL_gcm37	exon	117924720	117924890	0.11469882494481	-	.	gene_id "ENSMUSG00000018581.16"; transcript_id "ENSMUSG00000018581.16_tx_49"; exon_id "chr12_117924720_117924890_-"; exonnum "63"; txlen "13990";
chr12	ENSEMBL_gcm37	exon	117924720	117924890	0.807071955459812	-	.	gene_id "ENSMUSG00000018581.16"; transcript_id "ENSMUSG00000018581.16_tx_5"; exon_id "chr12_117924720_117924890_-"; exonnum "62"; txlen "13456";
chr12	ENSEMBL_gcm37	exon	117924720	117924890	0.106116850442267	-	.	gene_id "ENSMUSG00000018581.16"; transcript_id "ENSMUSG00000018581.16_tx_50"; exon_id "chr12_117924720_117924890_-"; exonnum "63"; txlen "14183";
chr12	ENSEMBL_gcm37	exon	117924720	117924890	0.106116850442267	-	.	gene_id "ENSMUSG00000018581.16"; transcript_id "ENSMUSG00000018581.16_tx_51"; exon_id "chr12_117924720_117924890_-"; exonnum "63"; txlen "14039";
chr12	ENSEMBL_gcm37	exon	117924720	117924890	0.106116850442267	-	.	gene_id "ENSMUSG00000018581.16"; transcript_id "ENSMUSG00000018581.16_tx_52"; exon_id "chr12_117924720_117924890_-"; exonnum "63"; txlen "14060";
chr12	ENSEMBL_gcm37	exon	117924720	117924890	0.0967339487486348	-	.	gene_id "ENSMUSG00000018581.16"; transcript_id "ENSMUSG00000018581.16_tx_60"; exon_id "chr12_117924720_117924890_-"; exonnum "62"; txlen "14017";
chr12	ENSEMBL_gcm37	exon	117924720	117924890	0.0801509861060117	-	.	gene_id "ENSMUSG00000018581.16"; transcript_id "ENSMUSG00000018581.16_tx_61"; exon_id "chr12_117924720_117924890_-"; exonnum "23"; txlen "7447";
chr12	ENSEMBL_gcm37	exon	117924720	117924890	0.0801509861060117	-	.	gene_id "ENSMUSG00000018581.16"; transcript_id "ENSMUSG00000018581.16_tx_62"; exon_id "chr12_117924720_117924890_-"; exonnum "24"; txlen "7377";
chr12	ENSEMBL_gcm37	exon	117924720	117924890	0.0695951184607967	-	.	gene_id "ENSMUSG00000018581.16"; transcript_id "ENSMUSG00000018581.16_tx_63"; exon_id "chr12_117924720_117924890_-"; exonnum "2"; txlen "4015";
chr12	ENSEMBL_gcm37	exon	117924720	117924890	0.0649095747690432	-	.	gene_id "ENSMUSG00000018581.16"; transcript_id "ENSMUSG00000018581.16_tx_64"; exon_id "chr12_117924720_117924890_-"; exonnum "24"; txlen "7346";
chr12	ENSEMBL_gcm37	exon	117924720	117924890	0.0588150587313022	-	.	gene_id "ENSMUSG00000018581.16"; transcript_id "ENSMUSG00000018581.16_tx_66"; exon_id "chr12_117924720_117924890_-"; exonnum "19"; txlen "6597";
chr12	ENSEMBL_gcm37	exon	117924720	117924890	0.0576676100012095	-	.	gene_id "ENSMUSG00000018581.16"; transcript_id "ENSMUSG00000018581.16_tx_71"; exon_id "chr12_117924720_117924890_-"; exonnum "63"; txlen "11585";
chr12	ENSEMBL_gcm37	exon	117924720	117924890	0.0576676100012095	-	.	gene_id "ENSMUSG00000018581.16"; transcript_id "ENSMUSG00000018581.16_tx_72"; exon_id "chr12_117924720_117924890_-"; exonnum "63"; txlen "11729";
chr12	ENSEMBL_gcm37	exon	117924720	117924890	0.053955746834942	-	.	gene_id "ENSMUSG00000018581.16"; transcript_id "ENSMUSG00000018581.16_tx_73"; exon_id "chr12_117924720_117924890_-"; exonnum "23"; txlen "7295";
chr12	ENSEMBL_gcm37	exon	117924720	117924890	0.053955746834942	-	.	gene_id "ENSMUSG00000018581.16"; transcript_id "ENSMUSG00000018581.16_tx_74"; exon_id "chr12_117924720_117924890_-"; exonnum "23"; txlen "7439";
chr12	ENSEMBL_gcm37	exon	117924720	117924890	0.0506938525126911	-	.	gene_id "ENSMUSG00000018581.16"; transcript_id "ENSMUSG00000018581.16_tx_79"; exon_id "chr12_117924720_117924890_-"; exonnum "24"; txlen "4982";
chr12	ENSEMBL_gcm37	exon	117924720	117924890	0.0506938525126911	-	.	gene_id "ENSMUSG00000018581.16"; transcript_id "ENSMUSG00000018581.16_tx_80"; exon_id "chr12_117924720_117924890_-"; exonnum "24"; txlen "5126";
chr12	ENSEMBL_gcm37	exon	117924720	117924890	0.049463000038086	-	.	gene_id "ENSMUSG00000018581.16"; transcript_id "ENSMUSG00000018581.16_tx_81"; exon_id "chr12_117924720_117924890_-"; exonnum "23"; txlen "7172";
chr12	ENSEMBL_gcm37	exon	117924720	117924890	0.049463000038086	-	.	gene_id "ENSMUSG00000018581.16"; transcript_id "ENSMUSG00000018581.16_tx_82"; exon_id "chr12_117924720_117924890_-"; exonnum "23"; txlen "7316";
chr12	ENSEMBL_gcm37	exon	117924720	117924890	0.0450612022335032	-	.	gene_id "ENSMUSG00000018581.16"; transcript_id "ENSMUSG00000018581.16_tx_83"; exon_id "chr12_117924720_117924890_-"; exonnum "23"; txlen "4808";
chr12	ENSEMBL_gcm37	exon	117924720	117924890	0.0450612022335032	-	.	gene_id "ENSMUSG00000018581.16"; transcript_id "ENSMUSG00000018581.16_tx_84"; exon_id "chr12_117924720_117924890_-"; exonnum "23"; txlen "4952";
chr12	ENSEMBL_gcm37	exon	117924720	117924890	0.0450612022335032	-	.	gene_id "ENSMUSG00000018581.16"; transcript_id "ENSMUSG00000018581.16_tx_85"; exon_id "chr12_117924720_117924890_-"; exonnum "62"; txlen "11411";
chr12	ENSEMBL_gcm37	exon	117924720	117924890	0.0450612022335032	-	.	gene_id "ENSMUSG00000018581.16"; transcript_id "ENSMUSG00000018581.16_tx_86"; exon_id "chr12_117924720_117924890_-"; exonnum "62"; txlen "11555";
chr12	ENSEMBL_gcm37	exon	117924720	117924890	0.0434598586545874	-	.	gene_id "ENSMUSG00000018581.16"; transcript_id "ENSMUSG00000018581.16_tx_88"; exon_id "chr12_117924720_117924890_-"; exonnum "64"; txlen "14006";
chr12	ENSEMBL_gcm37	exon	117924720	117924890	0.0434598586545874	-	.	gene_id "ENSMUSG00000018581.16"; transcript_id "ENSMUSG00000018581.16_tx_89"; exon_id "chr12_117924720_117924890_-"; exonnum "64"; txlen "13862";
chr12	sragcm37_ss	exon	117926336	117926566	0.0695951184607967	-	.	gene_id "ENSMUSG00000018581.16"; transcript_id "ENSMUSG00000018581.16_tx_63"; exon_id "chr12_117926336_117926566_-"; exonnum "1"; txlen "4015";
chr12	HAVANA	exon	117930267	117930401	0	-	.	gene_id "ENSMUSG00000018581.16"; transcript_id "ENSMUST00000176756.9"; gene_type "protein_coding"; gene_name "Dnah11"; transcript_type "nonsense_mediated_decay"; transcript_name "Dnah11-204"; exon_number 30; exon_id "ENSMUSE00000528463.4"; level 2; protein_id "ENSMUSP00000135748.3"; transcript_support_level "5"; mgi_id "MGI:1100864"; tag "mRNA_start_NF"; tag "cds_start_NF"; havana_gene "OTTMUSG00000040132.1"; havana_transcript "OTTMUST00000104271.1";
chr12	HAVANA	CDS	117930267	117930401	0	-	0	gene_id "ENSMUSG00000018581.16"; transcript_id "ENSMUST00000176756.9"; gene_type "protein_coding"; gene_name "Dnah11"; transcript_type "nonsense_mediated_decay"; transcript_name "Dnah11-204"; exon_number 30; exon_id "ENSMUSE00000528463.4"; level 2; protein_id "ENSMUSP00000135748.3"; transcript_support_level "5"; mgi_id "MGI:1100864"; tag "mRNA_start_NF"; tag "cds_start_NF"; havana_gene "OTTMUSG00000040132.1"; havana_transcript "OTTMUST00000104271.1";
chr12	HAVANA	exon	117930267	117930401	0	-	.	gene_id "ENSMUSG00000018581.16"; transcript_id "ENSMUST00000084806.7"; gene_type "protein_coding"; gene_name "Dnah11"; transcript_type "protein_coding"; transcript_name "Dnah11-201"; exon_number 62; exon_id "ENSMUSE00000528463.4"; level 2; protein_id "ENSMUSP00000081867.7"; transcript_support_level "1"; mgi_id "MGI:1100864"; tag "basic"; tag "Ensembl_canonical"; tag "GENCODE_Primary"; tag "appris_principal_1"; tag "CCDS"; ccdsid "CCDS36578.1"; havana_gene "OTTMUSG00000040132.1"; havana_transcript "OTTMUST00000104272.1";
chr12	HAVANA	CDS	117930267	117930401	0	-	0	gene_id "ENSMUSG00000018581.16"; transcript_id "ENSMUST00000084806.7"; gene_type "protein_coding"; gene_name "Dnah11"; transcript_type "protein_coding"; transcript_name "Dnah11-201"; exon_number 62; exon_id "ENSMUSE00000528463.4"; level 2; protein_id "ENSMUSP00000081867.7"; transcript_support_level "1"; mgi_id "MGI:1100864"; tag "basic"; tag "Ensembl_canonical"; tag "GENCODE_Primary"; tag "appris_principal_1"; tag "CCDS"; ccdsid "CCDS36578.1"; havana_gene "OTTMUSG00000040132.1"; havana_transcript "OTTMUST00000104272.1";
chr12	ENSEMBL_gcm37	exon	117930267	117930401	0.475225815090812	-	.	gene_id "ENSMUSG00000018581.16"; transcript_id "ENSMUSG00000018581.16_tx_11"; exon_id "chr12_117930267_117930401_-"; exonnum "60"; txlen "13440";
chr12	ENSEMBL_gcm37	exon	117930267	117930401	0.360627369286008	-	.	gene_id "ENSMUSG00000018581.16"; transcript_id "ENSMUSG00000018581.16_tx_16"; exon_id "chr12_117930267_117930401_-"; exonnum "60"; txlen "13339";
chr12	ENSEMBL_gcm37	exon	117930267	117930401	0.287626608958269	-	.	gene_id "ENSMUSG00000018581.16"; transcript_id "ENSMUSG00000018581.16_tx_17"; exon_id "chr12_117930267_117930401_-"; exonnum "63"; txlen "14300";
chr12	ENSEMBL_gcm37	exon	117930267	117930401	0.287626608958269	-	.	gene_id "ENSMUSG00000018581.16"; transcript_id "ENSMUSG00000018581.16_tx_18"; exon_id "chr12_117930267_117930401_-"; exonnum "63"; txlen "14177";
chr12	ENSEMBL_gcm37	exon	117930267	117930401	1.61850175576927	-	.	gene_id "ENSMUSG00000018581.16"; transcript_id "ENSMUSG00000018581.16_tx_2"; exon_id "chr12_117930267_117930401_-"; exonnum "61"; txlen "13557";
chr12	ENSEMBL_gcm37	exon	117930267	117930401	0.283480868297613	-	.	gene_id "ENSMUSG00000018581.16"; transcript_id "ENSMUSG00000018581.16_tx_20"; exon_id "chr12_117930267_117930401_-"; exonnum "63"; txlen "14156";
chr12	ENSEMBL_gcm37	exon	117930267	117930401	0.283480868297613	-	.	gene_id "ENSMUSG00000018581.16"; transcript_id "ENSMUSG00000018581.16_tx_21"; exon_id "chr12_117930267_117930401_-"; exonnum "63"; txlen "14033";
chr12	ENSEMBL_gcm37	exon	117930267	117930401	0.173194645921527	-	.	gene_id "ENSMUSG00000018581.16"; transcript_id "ENSMUSG00000018581.16_tx_26"; exon_id "chr12_117930267_117930401_-"; exonnum "23"; txlen "7469";
chr12	ENSEMBL_gcm37	exon	117930267	117930401	0.156802559080883	-	.	gene_id "ENSMUSG00000018581.16"; transcript_id "ENSMUSG00000018581.16_tx_31"; exon_id "chr12_117930267_117930401_-"; exonnum "63"; txlen "14064";
chr12	ENSEMBL_gcm37	exon	117930267	117930401	0.156802559080883	-	.	gene_id "ENSMUSG00000018581.16"; transcript_id "ENSMUSG00000018581.16_tx_33"; exon_id "chr12_117930267_117930401_-"; exonnum "63"; txlen "13920";
chr12	ENSEMBL_gcm37	exon	117930267	117930401	0.145060560875055	-	.	gene_id "ENSMUSG00000018581.16"; transcript_id "ENSMUSG00000018581.16_tx_35"; exon_id "chr12_117930267_117930401_-"; exonnum "23"; txlen "7613";
chr12	ENSEMBL_gcm37	exon	117930267	117930401	0.145060560875055	-	.	gene_id "ENSMUSG00000018581.16"; transcript_id "ENSMUSG00000018581.16_tx_36"; exon_id "chr12_117930267_117930401_-"; exonnum "23"; txlen "7490";
chr12	ENSEMBL_gcm37	exon	117930267	117930401	0.11469882494481	-	.	gene_id "ENSMUSG00000018581.16"; transcript_id "ENSMUSG00000018581.16_tx_45"; exon_id "chr12_117930267_117930401_-"; exonnum "62"; txlen "14134";
chr12	ENSEMBL_gcm37	exon	117930267	117930401	0.11469882494481	-	.	gene_id "ENSMUSG00000018581.16"; transcript_id "ENSMUSG00000018581.16_tx_47"; exon_id "chr12_117930267_117930401_-"; exonnum "62"; txlen "14011";
chr12	ENSEMBL_gcm37	exon	117930267	117930401	0.11469882494481	-	.	gene_id "ENSMUSG00000018581.16"; transcript_id "ENSMUSG00000018581.16_tx_49"; exon_id "chr12_117930267_117930401_-"; exonnum "62"; txlen "13990";
chr12	ENSEMBL_gcm37	exon	117930267	117930401	0.807071955459812	-	.	gene_id "ENSMUSG00000018581.16"; transcript_id "ENSMUSG00000018581.16_tx_5"; exon_id "chr12_117930267_117930401_-"; exonnum "61"; txlen "13456";
chr12	ENSEMBL_gcm37	exon	117930267	117930401	0.106116850442267	-	.	gene_id "ENSMUSG00000018581.16"; transcript_id "ENSMUSG00000018581.16_tx_50"; exon_id "chr12_117930267_117930401_-"; exonnum "62"; txlen "14183";
chr12	ENSEMBL_gcm37	exon	117930267	117930401	0.106116850442267	-	.	gene_id "ENSMUSG00000018581.16"; transcript_id "ENSMUSG00000018581.16_tx_51"; exon_id "chr12_117930267_117930401_-"; exonnum "62"; txlen "14039";
chr12	ENSEMBL_gcm37	exon	117930267	117930401	0.106116850442267	-	.	gene_id "ENSMUSG00000018581.16"; transcript_id "ENSMUSG00000018581.16_tx_52"; exon_id "chr12_117930267_117930401_-"; exonnum "62"; txlen "14060";
chr12	ENSEMBL_gcm37	exon	117930267	117930401	0.0967339487486348	-	.	gene_id "ENSMUSG00000018581.16"; transcript_id "ENSMUSG00000018581.16_tx_60"; exon_id "chr12_117930267_117930401_-"; exonnum "61"; txlen "14017";
chr12	ENSEMBL_gcm37	exon	117930267	117930401	0.0801509861060117	-	.	gene_id "ENSMUSG00000018581.16"; transcript_id "ENSMUSG00000018581.16_tx_61"; exon_id "chr12_117930267_117930401_-"; exonnum "22"; txlen "7447";
chr12	ENSEMBL_gcm37	exon	117930267	117930401	0.0801509861060117	-	.	gene_id "ENSMUSG00000018581.16"; transcript_id "ENSMUSG00000018581.16_tx_62"; exon_id "chr12_117930267_117930401_-"; exonnum "23"; txlen "7377";
chr12	ENSEMBL_gcm37	exon	117930267	117930401	0.0649095747690432	-	.	gene_id "ENSMUSG00000018581.16"; transcript_id "ENSMUSG00000018581.16_tx_64"; exon_id "chr12_117930267_117930401_-"; exonnum "23"; txlen "7346";
chr12	ENSEMBL_gcm37	exon	117930267	117930401	0.0588150587313022	-	.	gene_id "ENSMUSG00000018581.16"; transcript_id "ENSMUSG00000018581.16_tx_66"; exon_id "chr12_117930267_117930401_-"; exonnum "18"; txlen "6597";
chr12	ENSEMBL_gcm37	exon	117930267	117930401	0.0576676100012095	-	.	gene_id "ENSMUSG00000018581.16"; transcript_id "ENSMUSG00000018581.16_tx_71"; exon_id "chr12_117930267_117930401_-"; exonnum "62"; txlen "11585";
chr12	ENSEMBL_gcm37	exon	117930267	117930401	0.0576676100012095	-	.	gene_id "ENSMUSG00000018581.16"; transcript_id "ENSMUSG00000018581.16_tx_72"; exon_id "chr12_117930267_117930401_-"; exonnum "62"; txlen "11729";
chr12	ENSEMBL_gcm37	exon	117930267	117930401	0.053955746834942	-	.	gene_id "ENSMUSG00000018581.16"; transcript_id "ENSMUSG00000018581.16_tx_73"; exon_id "chr12_117930267_117930401_-"; exonnum "22"; txlen "7295";
chr12	ENSEMBL_gcm37	exon	117930267	117930401	0.053955746834942	-	.	gene_id "ENSMUSG00000018581.16"; transcript_id "ENSMUSG00000018581.16_tx_74"; exon_id "chr12_117930267_117930401_-"; exonnum "22"; txlen "7439";
chr12	ENSEMBL_gcm37	exon	117930267	117930401	0.0506938525126911	-	.	gene_id "ENSMUSG00000018581.16"; transcript_id "ENSMUSG00000018581.16_tx_79"; exon_id "chr12_117930267_117930401_-"; exonnum "23"; txlen "4982";
chr12	ENSEMBL_gcm37	exon	117930267	117930401	0.0506938525126911	-	.	gene_id "ENSMUSG00000018581.16"; transcript_id "ENSMUSG00000018581.16_tx_80"; exon_id "chr12_117930267_117930401_-"; exonnum "23"; txlen "5126";
chr12	ENSEMBL_gcm37	exon	117930267	117930401	0.049463000038086	-	.	gene_id "ENSMUSG00000018581.16"; transcript_id "ENSMUSG00000018581.16_tx_81"; exon_id "chr12_117930267_117930401_-"; exonnum "22"; txlen "7172";
chr12	ENSEMBL_gcm37	exon	117930267	117930401	0.049463000038086	-	.	gene_id "ENSMUSG00000018581.16"; transcript_id "ENSMUSG00000018581.16_tx_82"; exon_id "chr12_117930267_117930401_-"; exonnum "22"; txlen "7316";
chr12	ENSEMBL_gcm37	exon	117930267	117930401	0.0450612022335032	-	.	gene_id "ENSMUSG00000018581.16"; transcript_id "ENSMUSG00000018581.16_tx_83"; exon_id "chr12_117930267_117930401_-"; exonnum "22"; txlen "4808";
chr12	ENSEMBL_gcm37	exon	117930267	117930401	0.0450612022335032	-	.	gene_id "ENSMUSG00000018581.16"; transcript_id "ENSMUSG00000018581.16_tx_84"; exon_id "chr12_117930267_117930401_-"; exonnum "22"; txlen "4952";
chr12	ENSEMBL_gcm37	exon	117930267	117930401	0.0450612022335032	-	.	gene_id "ENSMUSG00000018581.16"; transcript_id "ENSMUSG00000018581.16_tx_85"; exon_id "chr12_117930267_117930401_-"; exonnum "61"; txlen "11411";
chr12	ENSEMBL_gcm37	exon	117930267	117930401	0.0450612022335032	-	.	gene_id "ENSMUSG00000018581.16"; transcript_id "ENSMUSG00000018581.16_tx_86"; exon_id "chr12_117930267_117930401_-"; exonnum "61"; txlen "11555";
chr12	ENSEMBL_gcm37	exon	117930267	117930401	0.0434598586545874	-	.	gene_id "ENSMUSG00000018581.16"; transcript_id "ENSMUSG00000018581.16_tx_88"; exon_id "chr12_117930267_117930401_-"; exonnum "63"; txlen "14006";
chr12	ENSEMBL_gcm37	exon	117930267	117930401	0.0434598586545874	-	.	gene_id "ENSMUSG00000018581.16"; transcript_id "ENSMUSG00000018581.16_tx_89"; exon_id "chr12_117930267_117930401_-"; exonnum "63"; txlen "13862";
chr12	HAVANA	exon	117936050	117936151	0	-	.	gene_id "ENSMUSG00000018581.16"; transcript_id "ENSMUST00000176756.9"; gene_type "protein_coding"; gene_name "Dnah11"; transcript_type "nonsense_mediated_decay"; transcript_name "Dnah11-204"; exon_number 29; exon_id "ENSMUSE00000264611.4"; level 2; protein_id "ENSMUSP00000135748.3"; transcript_support_level "5"; mgi_id "MGI:1100864"; tag "mRNA_start_NF"; tag "cds_start_NF"; havana_gene "OTTMUSG00000040132.1"; havana_transcript "OTTMUST00000104271.1";
chr12	HAVANA	CDS	117936050	117936151	0	-	0	gene_id "ENSMUSG00000018581.16"; transcript_id "ENSMUST00000176756.9"; gene_type "protein_coding"; gene_name "Dnah11"; transcript_type "nonsense_mediated_decay"; transcript_name "Dnah11-204"; exon_number 29; exon_id "ENSMUSE00000264611.4"; level 2; protein_id "ENSMUSP00000135748.3"; transcript_support_level "5"; mgi_id "MGI:1100864"; tag "mRNA_start_NF"; tag "cds_start_NF"; havana_gene "OTTMUSG00000040132.1"; havana_transcript "OTTMUST00000104271.1";
chr12	HAVANA	exon	117936050	117936151	0	-	.	gene_id "ENSMUSG00000018581.16"; transcript_id "ENSMUST00000084806.7"; gene_type "protein_coding"; gene_name "Dnah11"; transcript_type "protein_coding"; transcript_name "Dnah11-201"; exon_number 61; exon_id "ENSMUSE00000264611.4"; level 2; protein_id "ENSMUSP00000081867.7"; transcript_support_level "1"; mgi_id "MGI:1100864"; tag "basic"; tag "Ensembl_canonical"; tag "GENCODE_Primary"; tag "appris_principal_1"; tag "CCDS"; ccdsid "CCDS36578.1"; havana_gene "OTTMUSG00000040132.1"; havana_transcript "OTTMUST00000104272.1";
chr12	HAVANA	CDS	117936050	117936151	0	-	0	gene_id "ENSMUSG00000018581.16"; transcript_id "ENSMUST00000084806.7"; gene_type "protein_coding"; gene_name "Dnah11"; transcript_type "protein_coding"; transcript_name "Dnah11-201"; exon_number 61; exon_id "ENSMUSE00000264611.4"; level 2; protein_id "ENSMUSP00000081867.7"; transcript_support_level "1"; mgi_id "MGI:1100864"; tag "basic"; tag "Ensembl_canonical"; tag "GENCODE_Primary"; tag "appris_principal_1"; tag "CCDS"; ccdsid "CCDS36578.1"; havana_gene "OTTMUSG00000040132.1"; havana_transcript "OTTMUST00000104272.1";
chr12	ENSEMBL_gcm37	exon	117936050	117936151	0.475225815090812	-	.	gene_id "ENSMUSG00000018581.16"; transcript_id "ENSMUSG00000018581.16_tx_11"; exon_id "chr12_117936050_117936151_-"; exonnum "59"; txlen "13440";
chr12	ENSEMBL_gcm37	exon	117936050	117936151	0.360627369286008	-	.	gene_id "ENSMUSG00000018581.16"; transcript_id "ENSMUSG00000018581.16_tx_16"; exon_id "chr12_117936050_117936151_-"; exonnum "59"; txlen "13339";
chr12	ENSEMBL_gcm37	exon	117936050	117936151	0.287626608958269	-	.	gene_id "ENSMUSG00000018581.16"; transcript_id "ENSMUSG00000018581.16_tx_17"; exon_id "chr12_117936050_117936151_-"; exonnum "62"; txlen "14300";
chr12	ENSEMBL_gcm37	exon	117936050	117936151	0.287626608958269	-	.	gene_id "ENSMUSG00000018581.16"; transcript_id "ENSMUSG00000018581.16_tx_18"; exon_id "chr12_117936050_117936151_-"; exonnum "62"; txlen "14177";
chr12	ENSEMBL_gcm37	exon	117936050	117936151	1.61850175576927	-	.	gene_id "ENSMUSG00000018581.16"; transcript_id "ENSMUSG00000018581.16_tx_2"; exon_id "chr12_117936050_117936151_-"; exonnum "60"; txlen "13557";
chr12	ENSEMBL_gcm37	exon	117936050	117936151	0.283480868297613	-	.	gene_id "ENSMUSG00000018581.16"; transcript_id "ENSMUSG00000018581.16_tx_20"; exon_id "chr12_117936050_117936151_-"; exonnum "62"; txlen "14156";
chr12	ENSEMBL_gcm37	exon	117936050	117936151	0.283480868297613	-	.	gene_id "ENSMUSG00000018581.16"; transcript_id "ENSMUSG00000018581.16_tx_21"; exon_id "chr12_117936050_117936151_-"; exonnum "62"; txlen "14033";
chr12	ENSEMBL_gcm37	exon	117936050	117936151	0.173194645921527	-	.	gene_id "ENSMUSG00000018581.16"; transcript_id "ENSMUSG00000018581.16_tx_26"; exon_id "chr12_117936050_117936151_-"; exonnum "22"; txlen "7469";
chr12	ENSEMBL_gcm37	exon	117936050	117936151	0.156802559080883	-	.	gene_id "ENSMUSG00000018581.16"; transcript_id "ENSMUSG00000018581.16_tx_31"; exon_id "chr12_117936050_117936151_-"; exonnum "62"; txlen "14064";
chr12	ENSEMBL_gcm37	exon	117936050	117936151	0.156802559080883	-	.	gene_id "ENSMUSG00000018581.16"; transcript_id "ENSMUSG00000018581.16_tx_33"; exon_id "chr12_117936050_117936151_-"; exonnum "62"; txlen "13920";
chr12	ENSEMBL_gcm37	exon	117936050	117936151	0.145060560875055	-	.	gene_id "ENSMUSG00000018581.16"; transcript_id "ENSMUSG00000018581.16_tx_35"; exon_id "chr12_117936050_117936151_-"; exonnum "22"; txlen "7613";
chr12	ENSEMBL_gcm37	exon	117936050	117936151	0.145060560875055	-	.	gene_id "ENSMUSG00000018581.16"; transcript_id "ENSMUSG00000018581.16_tx_36"; exon_id "chr12_117936050_117936151_-"; exonnum "22"; txlen "7490";
chr12	ENSEMBL_gcm37	exon	117936050	117936151	0.11469882494481	-	.	gene_id "ENSMUSG00000018581.16"; transcript_id "ENSMUSG00000018581.16_tx_45"; exon_id "chr12_117936050_117936151_-"; exonnum "61"; txlen "14134";
chr12	ENSEMBL_gcm37	exon	117936050	117936151	0.11469882494481	-	.	gene_id "ENSMUSG00000018581.16"; transcript_id "ENSMUSG00000018581.16_tx_47"; exon_id "chr12_117936050_117936151_-"; exonnum "61"; txlen "14011";
chr12	ENSEMBL_gcm37	exon	117936050	117936151	0.11469882494481	-	.	gene_id "ENSMUSG00000018581.16"; transcript_id "ENSMUSG00000018581.16_tx_49"; exon_id "chr12_117936050_117936151_-"; exonnum "61"; txlen "13990";
chr12	ENSEMBL_gcm37	exon	117936050	117936151	0.807071955459812	-	.	gene_id "ENSMUSG00000018581.16"; transcript_id "ENSMUSG00000018581.16_tx_5"; exon_id "chr12_117936050_117936151_-"; exonnum "60"; txlen "13456";
chr12	ENSEMBL_gcm37	exon	117936050	117936151	0.106116850442267	-	.	gene_id "ENSMUSG00000018581.16"; transcript_id "ENSMUSG00000018581.16_tx_50"; exon_id "chr12_117936050_117936151_-"; exonnum "61"; txlen "14183";
chr12	ENSEMBL_gcm37	exon	117936050	117936151	0.106116850442267	-	.	gene_id "ENSMUSG00000018581.16"; transcript_id "ENSMUSG00000018581.16_tx_51"; exon_id "chr12_117936050_117936151_-"; exonnum "61"; txlen "14039";
chr12	ENSEMBL_gcm37	exon	117936050	117936151	0.106116850442267	-	.	gene_id "ENSMUSG00000018581.16"; transcript_id "ENSMUSG00000018581.16_tx_52"; exon_id "chr12_117936050_117936151_-"; exonnum "61"; txlen "14060";
chr12	ENSEMBL_gcm37	exon	117936050	117936151	0.0967339487486348	-	.	gene_id "ENSMUSG00000018581.16"; transcript_id "ENSMUSG00000018581.16_tx_60"; exon_id "chr12_117936050_117936151_-"; exonnum "60"; txlen "14017";
chr12	ENSEMBL_gcm37	exon	117936050	117936151	0.0801509861060117	-	.	gene_id "ENSMUSG00000018581.16"; transcript_id "ENSMUSG00000018581.16_tx_61"; exon_id "chr12_117936050_117936151_-"; exonnum "21"; txlen "7447";
chr12	ENSEMBL_gcm37	exon	117936050	117936151	0.0801509861060117	-	.	gene_id "ENSMUSG00000018581.16"; transcript_id "ENSMUSG00000018581.16_tx_62"; exon_id "chr12_117936050_117936151_-"; exonnum "22"; txlen "7377";
chr12	ENSEMBL_gcm37	exon	117936050	117936151	0.0649095747690432	-	.	gene_id "ENSMUSG00000018581.16"; transcript_id "ENSMUSG00000018581.16_tx_64"; exon_id "chr12_117936050_117936151_-"; exonnum "22"; txlen "7346";
chr12	ENSEMBL_gcm37	exon	117936050	117936151	0.0588150587313022	-	.	gene_id "ENSMUSG00000018581.16"; transcript_id "ENSMUSG00000018581.16_tx_66"; exon_id "chr12_117936050_117936151_-"; exonnum "17"; txlen "6597";
chr12	ENSEMBL_gcm37	exon	117936050	117936151	0.0576676100012095	-	.	gene_id "ENSMUSG00000018581.16"; transcript_id "ENSMUSG00000018581.16_tx_71"; exon_id "chr12_117936050_117936151_-"; exonnum "61"; txlen "11585";
chr12	ENSEMBL_gcm37	exon	117936050	117936151	0.0576676100012095	-	.	gene_id "ENSMUSG00000018581.16"; transcript_id "ENSMUSG00000018581.16_tx_72"; exon_id "chr12_117936050_117936151_-"; exonnum "61"; txlen "11729";
chr12	ENSEMBL_gcm37	exon	117936050	117936151	0.053955746834942	-	.	gene_id "ENSMUSG00000018581.16"; transcript_id "ENSMUSG00000018581.16_tx_73"; exon_id "chr12_117936050_117936151_-"; exonnum "21"; txlen "7295";
chr12	ENSEMBL_gcm37	exon	117936050	117936151	0.053955746834942	-	.	gene_id "ENSMUSG00000018581.16"; transcript_id "ENSMUSG00000018581.16_tx_74"; exon_id "chr12_117936050_117936151_-"; exonnum "21"; txlen "7439";
chr12	ENSEMBL_gcm37	exon	117936050	117936151	0.0506938525126911	-	.	gene_id "ENSMUSG00000018581.16"; transcript_id "ENSMUSG00000018581.16_tx_79"; exon_id "chr12_117936050_117936151_-"; exonnum "22"; txlen "4982";
chr12	ENSEMBL_gcm37	exon	117936050	117936151	0.0506938525126911	-	.	gene_id "ENSMUSG00000018581.16"; transcript_id "ENSMUSG00000018581.16_tx_80"; exon_id "chr12_117936050_117936151_-"; exonnum "22"; txlen "5126";
chr12	ENSEMBL_gcm37	exon	117936050	117936151	0.049463000038086	-	.	gene_id "ENSMUSG00000018581.16"; transcript_id "ENSMUSG00000018581.16_tx_81"; exon_id "chr12_117936050_117936151_-"; exonnum "21"; txlen "7172";
chr12	ENSEMBL_gcm37	exon	117936050	117936151	0.049463000038086	-	.	gene_id "ENSMUSG00000018581.16"; transcript_id "ENSMUSG00000018581.16_tx_82"; exon_id "chr12_117936050_117936151_-"; exonnum "21"; txlen "7316";
chr12	ENSEMBL_gcm37	exon	117936050	117936151	0.0450612022335032	-	.	gene_id "ENSMUSG00000018581.16"; transcript_id "ENSMUSG00000018581.16_tx_83"; exon_id "chr12_117936050_117936151_-"; exonnum "21"; txlen "4808";
chr12	ENSEMBL_gcm37	exon	117936050	117936151	0.0450612022335032	-	.	gene_id "ENSMUSG00000018581.16"; transcript_id "ENSMUSG00000018581.16_tx_84"; exon_id "chr12_117936050_117936151_-"; exonnum "21"; txlen "4952";
chr12	ENSEMBL_gcm37	exon	117936050	117936151	0.0450612022335032	-	.	gene_id "ENSMUSG00000018581.16"; transcript_id "ENSMUSG00000018581.16_tx_85"; exon_id "chr12_117936050_117936151_-"; exonnum "60"; txlen "11411";
chr12	ENSEMBL_gcm37	exon	117936050	117936151	0.0450612022335032	-	.	gene_id "ENSMUSG00000018581.16"; transcript_id "ENSMUSG00000018581.16_tx_86"; exon_id "chr12_117936050_117936151_-"; exonnum "60"; txlen "11555";
chr12	ENSEMBL_gcm37	exon	117936050	117936151	0.0434598586545874	-	.	gene_id "ENSMUSG00000018581.16"; transcript_id "ENSMUSG00000018581.16_tx_88"; exon_id "chr12_117936050_117936151_-"; exonnum "62"; txlen "14006";
chr12	ENSEMBL_gcm37	exon	117936050	117936151	0.0434598586545874	-	.	gene_id "ENSMUSG00000018581.16"; transcript_id "ENSMUSG00000018581.16_tx_89"; exon_id "chr12_117936050_117936151_-"; exonnum "62"; txlen "13862";
chr12	HAVANA	exon	117938627	117938809	0	-	.	gene_id "ENSMUSG00000018581.16"; transcript_id "ENSMUST00000176756.9"; gene_type "protein_coding"; gene_name "Dnah11"; transcript_type "nonsense_mediated_decay"; transcript_name "Dnah11-204"; exon_number 28; exon_id "ENSMUSE00000264618.4"; level 2; protein_id "ENSMUSP00000135748.3"; transcript_support_level "5"; mgi_id "MGI:1100864"; tag "mRNA_start_NF"; tag "cds_start_NF"; havana_gene "OTTMUSG00000040132.1"; havana_transcript "OTTMUST00000104271.1";
chr12	HAVANA	CDS	117938627	117938809	0	-	0	gene_id "ENSMUSG00000018581.16"; transcript_id "ENSMUST00000176756.9"; gene_type "protein_coding"; gene_name "Dnah11"; transcript_type "nonsense_mediated_decay"; transcript_name "Dnah11-204"; exon_number 28; exon_id "ENSMUSE00000264618.4"; level 2; protein_id "ENSMUSP00000135748.3"; transcript_support_level "5"; mgi_id "MGI:1100864"; tag "mRNA_start_NF"; tag "cds_start_NF"; havana_gene "OTTMUSG00000040132.1"; havana_transcript "OTTMUST00000104271.1";
chr12	HAVANA	exon	117938627	117938809	0	-	.	gene_id "ENSMUSG00000018581.16"; transcript_id "ENSMUST00000084806.7"; gene_type "protein_coding"; gene_name "Dnah11"; transcript_type "protein_coding"; transcript_name "Dnah11-201"; exon_number 60; exon_id "ENSMUSE00000264618.4"; level 2; protein_id "ENSMUSP00000081867.7"; transcript_support_level "1"; mgi_id "MGI:1100864"; tag "basic"; tag "Ensembl_canonical"; tag "GENCODE_Primary"; tag "appris_principal_1"; tag "CCDS"; ccdsid "CCDS36578.1"; havana_gene "OTTMUSG00000040132.1"; havana_transcript "OTTMUST00000104272.1";
chr12	HAVANA	CDS	117938627	117938809	0	-	0	gene_id "ENSMUSG00000018581.16"; transcript_id "ENSMUST00000084806.7"; gene_type "protein_coding"; gene_name "Dnah11"; transcript_type "protein_coding"; transcript_name "Dnah11-201"; exon_number 60; exon_id "ENSMUSE00000264618.4"; level 2; protein_id "ENSMUSP00000081867.7"; transcript_support_level "1"; mgi_id "MGI:1100864"; tag "basic"; tag "Ensembl_canonical"; tag "GENCODE_Primary"; tag "appris_principal_1"; tag "CCDS"; ccdsid "CCDS36578.1"; havana_gene "OTTMUSG00000040132.1"; havana_transcript "OTTMUST00000104272.1";
chr12	ENSEMBL_gcm37	exon	117938627	117938809	0.475225815090812	-	.	gene_id "ENSMUSG00000018581.16"; transcript_id "ENSMUSG00000018581.16_tx_11"; exon_id "chr12_117938627_117938809_-"; exonnum "58"; txlen "13440";
chr12	ENSEMBL_gcm37	exon	117938627	117938809	0.360627369286008	-	.	gene_id "ENSMUSG00000018581.16"; transcript_id "ENSMUSG00000018581.16_tx_16"; exon_id "chr12_117938627_117938809_-"; exonnum "58"; txlen "13339";
chr12	ENSEMBL_gcm37	exon	117938627	117938809	0.287626608958269	-	.	gene_id "ENSMUSG00000018581.16"; transcript_id "ENSMUSG00000018581.16_tx_17"; exon_id "chr12_117938627_117938809_-"; exonnum "61"; txlen "14300";
chr12	ENSEMBL_gcm37	exon	117938627	117938809	0.287626608958269	-	.	gene_id "ENSMUSG00000018581.16"; transcript_id "ENSMUSG00000018581.16_tx_18"; exon_id "chr12_117938627_117938809_-"; exonnum "61"; txlen "14177";
chr12	ENSEMBL_gcm37	exon	117938627	117938809	1.61850175576927	-	.	gene_id "ENSMUSG00000018581.16"; transcript_id "ENSMUSG00000018581.16_tx_2"; exon_id "chr12_117938627_117938809_-"; exonnum "59"; txlen "13557";
chr12	ENSEMBL_gcm37	exon	117938627	117938809	0.283480868297613	-	.	gene_id "ENSMUSG00000018581.16"; transcript_id "ENSMUSG00000018581.16_tx_20"; exon_id "chr12_117938627_117938809_-"; exonnum "61"; txlen "14156";
chr12	ENSEMBL_gcm37	exon	117938627	117938809	0.283480868297613	-	.	gene_id "ENSMUSG00000018581.16"; transcript_id "ENSMUSG00000018581.16_tx_21"; exon_id "chr12_117938627_117938809_-"; exonnum "61"; txlen "14033";
chr12	ENSEMBL_gcm37	exon	117938627	117938809	0.173194645921527	-	.	gene_id "ENSMUSG00000018581.16"; transcript_id "ENSMUSG00000018581.16_tx_26"; exon_id "chr12_117938627_117938809_-"; exonnum "21"; txlen "7469";
chr12	ENSEMBL_gcm37	exon	117938627	117938809	0.156802559080883	-	.	gene_id "ENSMUSG00000018581.16"; transcript_id "ENSMUSG00000018581.16_tx_31"; exon_id "chr12_117938627_117938809_-"; exonnum "61"; txlen "14064";
chr12	ENSEMBL_gcm37	exon	117938627	117938809	0.156802559080883	-	.	gene_id "ENSMUSG00000018581.16"; transcript_id "ENSMUSG00000018581.16_tx_33"; exon_id "chr12_117938627_117938809_-"; exonnum "61"; txlen "13920";
chr12	ENSEMBL_gcm37	exon	117938627	117938809	0.145060560875055	-	.	gene_id "ENSMUSG00000018581.16"; transcript_id "ENSMUSG00000018581.16_tx_35"; exon_id "chr12_117938627_117938809_-"; exonnum "21"; txlen "7613";
chr12	ENSEMBL_gcm37	exon	117938627	117938809	0.145060560875055	-	.	gene_id "ENSMUSG00000018581.16"; transcript_id "ENSMUSG00000018581.16_tx_36"; exon_id "chr12_117938627_117938809_-"; exonnum "21"; txlen "7490";
chr12	ENSEMBL_gcm37	exon	117938627	117938809	0.11469882494481	-	.	gene_id "ENSMUSG00000018581.16"; transcript_id "ENSMUSG00000018581.16_tx_45"; exon_id "chr12_117938627_117938809_-"; exonnum "60"; txlen "14134";
chr12	ENSEMBL_gcm37	exon	117938627	117938809	0.11469882494481	-	.	gene_id "ENSMUSG00000018581.16"; transcript_id "ENSMUSG00000018581.16_tx_47"; exon_id "chr12_117938627_117938809_-"; exonnum "60"; txlen "14011";
chr12	ENSEMBL_gcm37	exon	117938627	117938809	0.11469882494481	-	.	gene_id "ENSMUSG00000018581.16"; transcript_id "ENSMUSG00000018581.16_tx_49"; exon_id "chr12_117938627_117938809_-"; exonnum "60"; txlen "13990";
chr12	ENSEMBL_gcm37	exon	117938627	117938809	0.807071955459812	-	.	gene_id "ENSMUSG00000018581.16"; transcript_id "ENSMUSG00000018581.16_tx_5"; exon_id "chr12_117938627_117938809_-"; exonnum "59"; txlen "13456";
chr12	ENSEMBL_gcm37	exon	117938627	117938809	0.106116850442267	-	.	gene_id "ENSMUSG00000018581.16"; transcript_id "ENSMUSG00000018581.16_tx_50"; exon_id "chr12_117938627_117938809_-"; exonnum "60"; txlen "14183";
chr12	ENSEMBL_gcm37	exon	117938627	117938809	0.106116850442267	-	.	gene_id "ENSMUSG00000018581.16"; transcript_id "ENSMUSG00000018581.16_tx_51"; exon_id "chr12_117938627_117938809_-"; exonnum "60"; txlen "14039";
chr12	ENSEMBL_gcm37	exon	117938627	117938809	0.106116850442267	-	.	gene_id "ENSMUSG00000018581.16"; transcript_id "ENSMUSG00000018581.16_tx_52"; exon_id "chr12_117938627_117938809_-"; exonnum "60"; txlen "14060";
chr12	ENSEMBL_gcm37	exon	117938627	117938809	0.0967339487486348	-	.	gene_id "ENSMUSG00000018581.16"; transcript_id "ENSMUSG00000018581.16_tx_60"; exon_id "chr12_117938627_117938809_-"; exonnum "59"; txlen "14017";
chr12	ENSEMBL_gcm37	exon	117938627	117938809	0.0801509861060117	-	.	gene_id "ENSMUSG00000018581.16"; transcript_id "ENSMUSG00000018581.16_tx_61"; exon_id "chr12_117938627_117938809_-"; exonnum "20"; txlen "7447";
chr12	ENSEMBL_gcm37	exon	117938627	117938809	0.0801509861060117	-	.	gene_id "ENSMUSG00000018581.16"; transcript_id "ENSMUSG00000018581.16_tx_62"; exon_id "chr12_117938627_117938809_-"; exonnum "21"; txlen "7377";
chr12	ENSEMBL_gcm37	exon	117938627	117938809	0.0649095747690432	-	.	gene_id "ENSMUSG00000018581.16"; transcript_id "ENSMUSG00000018581.16_tx_64"; exon_id "chr12_117938627_117938809_-"; exonnum "21"; txlen "7346";
chr12	ENSEMBL_gcm37	exon	117938627	117938809	0.0588150587313022	-	.	gene_id "ENSMUSG00000018581.16"; transcript_id "ENSMUSG00000018581.16_tx_66"; exon_id "chr12_117938627_117938809_-"; exonnum "16"; txlen "6597";
chr12	ENSEMBL_gcm37	exon	117938627	117938809	0.0576676100012095	-	.	gene_id "ENSMUSG00000018581.16"; transcript_id "ENSMUSG00000018581.16_tx_71"; exon_id "chr12_117938627_117938809_-"; exonnum "60"; txlen "11585";
chr12	ENSEMBL_gcm37	exon	117938627	117938809	0.0576676100012095	-	.	gene_id "ENSMUSG00000018581.16"; transcript_id "ENSMUSG00000018581.16_tx_72"; exon_id "chr12_117938627_117938809_-"; exonnum "60"; txlen "11729";
chr12	ENSEMBL_gcm37	exon	117938627	117938809	0.053955746834942	-	.	gene_id "ENSMUSG00000018581.16"; transcript_id "ENSMUSG00000018581.16_tx_73"; exon_id "chr12_117938627_117938809_-"; exonnum "20"; txlen "7295";
chr12	ENSEMBL_gcm37	exon	117938627	117938809	0.053955746834942	-	.	gene_id "ENSMUSG00000018581.16"; transcript_id "ENSMUSG00000018581.16_tx_74"; exon_id "chr12_117938627_117938809_-"; exonnum "20"; txlen "7439";
chr12	ENSEMBL_gcm37	exon	117938627	117938809	0.0506938525126911	-	.	gene_id "ENSMUSG00000018581.16"; transcript_id "ENSMUSG00000018581.16_tx_79"; exon_id "chr12_117938627_117938809_-"; exonnum "21"; txlen "4982";
chr12	ENSEMBL_gcm37	exon	117938627	117938809	0.0506938525126911	-	.	gene_id "ENSMUSG00000018581.16"; transcript_id "ENSMUSG00000018581.16_tx_80"; exon_id "chr12_117938627_117938809_-"; exonnum "21"; txlen "5126";
chr12	ENSEMBL_gcm37	exon	117938627	117938809	0.049463000038086	-	.	gene_id "ENSMUSG00000018581.16"; transcript_id "ENSMUSG00000018581.16_tx_81"; exon_id "chr12_117938627_117938809_-"; exonnum "20"; txlen "7172";
chr12	ENSEMBL_gcm37	exon	117938627	117938809	0.049463000038086	-	.	gene_id "ENSMUSG00000018581.16"; transcript_id "ENSMUSG00000018581.16_tx_82"; exon_id "chr12_117938627_117938809_-"; exonnum "20"; txlen "7316";
chr12	ENSEMBL_gcm37	exon	117938627	117938809	0.0450612022335032	-	.	gene_id "ENSMUSG00000018581.16"; transcript_id "ENSMUSG00000018581.16_tx_83"; exon_id "chr12_117938627_117938809_-"; exonnum "20"; txlen "4808";
chr12	ENSEMBL_gcm37	exon	117938627	117938809	0.0450612022335032	-	.	gene_id "ENSMUSG00000018581.16"; transcript_id "ENSMUSG00000018581.16_tx_84"; exon_id "chr12_117938627_117938809_-"; exonnum "20"; txlen "4952";
chr12	ENSEMBL_gcm37	exon	117938627	117938809	0.0450612022335032	-	.	gene_id "ENSMUSG00000018581.16"; transcript_id "ENSMUSG00000018581.16_tx_85"; exon_id "chr12_117938627_117938809_-"; exonnum "59"; txlen "11411";
chr12	ENSEMBL_gcm37	exon	117938627	117938809	0.0450612022335032	-	.	gene_id "ENSMUSG00000018581.16"; transcript_id "ENSMUSG00000018581.16_tx_86"; exon_id "chr12_117938627_117938809_-"; exonnum "59"; txlen "11555";
chr12	ENSEMBL_gcm37	exon	117938627	117938809	0.0434598586545874	-	.	gene_id "ENSMUSG00000018581.16"; transcript_id "ENSMUSG00000018581.16_tx_88"; exon_id "chr12_117938627_117938809_-"; exonnum "61"; txlen "14006";
chr12	ENSEMBL_gcm37	exon	117938627	117938809	0.0434598586545874	-	.	gene_id "ENSMUSG00000018581.16"; transcript_id "ENSMUSG00000018581.16_tx_89"; exon_id "chr12_117938627_117938809_-"; exonnum "61"; txlen "13862";
chr12	HAVANA	exon	117939462	117939605	0	-	.	gene_id "ENSMUSG00000018581.16"; transcript_id "ENSMUST00000176756.9"; gene_type "protein_coding"; gene_name "Dnah11"; transcript_type "nonsense_mediated_decay"; transcript_name "Dnah11-204"; exon_number 27; exon_id "ENSMUSE00000264622.4"; level 2; protein_id "ENSMUSP00000135748.3"; transcript_support_level "5"; mgi_id "MGI:1100864"; tag "mRNA_start_NF"; tag "cds_start_NF"; havana_gene "OTTMUSG00000040132.1"; havana_transcript "OTTMUST00000104271.1";
chr12	HAVANA	CDS	117939462	117939605	0	-	0	gene_id "ENSMUSG00000018581.16"; transcript_id "ENSMUST00000176756.9"; gene_type "protein_coding"; gene_name "Dnah11"; transcript_type "nonsense_mediated_decay"; transcript_name "Dnah11-204"; exon_number 27; exon_id "ENSMUSE00000264622.4"; level 2; protein_id "ENSMUSP00000135748.3"; transcript_support_level "5"; mgi_id "MGI:1100864"; tag "mRNA_start_NF"; tag "cds_start_NF"; havana_gene "OTTMUSG00000040132.1"; havana_transcript "OTTMUST00000104271.1";
chr12	HAVANA	exon	117939462	117939605	0	-	.	gene_id "ENSMUSG00000018581.16"; transcript_id "ENSMUST00000084806.7"; gene_type "protein_coding"; gene_name "Dnah11"; transcript_type "protein_coding"; transcript_name "Dnah11-201"; exon_number 59; exon_id "ENSMUSE00000264622.4"; level 2; protein_id "ENSMUSP00000081867.7"; transcript_support_level "1"; mgi_id "MGI:1100864"; tag "basic"; tag "Ensembl_canonical"; tag "GENCODE_Primary"; tag "appris_principal_1"; tag "CCDS"; ccdsid "CCDS36578.1"; havana_gene "OTTMUSG00000040132.1"; havana_transcript "OTTMUST00000104272.1";
chr12	HAVANA	CDS	117939462	117939605	0	-	0	gene_id "ENSMUSG00000018581.16"; transcript_id "ENSMUST00000084806.7"; gene_type "protein_coding"; gene_name "Dnah11"; transcript_type "protein_coding"; transcript_name "Dnah11-201"; exon_number 59; exon_id "ENSMUSE00000264622.4"; level 2; protein_id "ENSMUSP00000081867.7"; transcript_support_level "1"; mgi_id "MGI:1100864"; tag "basic"; tag "Ensembl_canonical"; tag "GENCODE_Primary"; tag "appris_principal_1"; tag "CCDS"; ccdsid "CCDS36578.1"; havana_gene "OTTMUSG00000040132.1"; havana_transcript "OTTMUST00000104272.1";
chr12	ENSEMBL_gcm37	exon	117939462	117939605	0.475225815090812	-	.	gene_id "ENSMUSG00000018581.16"; transcript_id "ENSMUSG00000018581.16_tx_11"; exon_id "chr12_117939462_117939605_-"; exonnum "57"; txlen "13440";
chr12	ENSEMBL_gcm37	exon	117939462	117939605	0.360627369286008	-	.	gene_id "ENSMUSG00000018581.16"; transcript_id "ENSMUSG00000018581.16_tx_16"; exon_id "chr12_117939462_117939605_-"; exonnum "57"; txlen "13339";
chr12	ENSEMBL_gcm37	exon	117939462	117939605	0.287626608958269	-	.	gene_id "ENSMUSG00000018581.16"; transcript_id "ENSMUSG00000018581.16_tx_17"; exon_id "chr12_117939462_117939605_-"; exonnum "60"; txlen "14300";
chr12	ENSEMBL_gcm37	exon	117939462	117939605	0.287626608958269	-	.	gene_id "ENSMUSG00000018581.16"; transcript_id "ENSMUSG00000018581.16_tx_18"; exon_id "chr12_117939462_117939605_-"; exonnum "60"; txlen "14177";
chr12	ENSEMBL_gcm37	exon	117939462	117939605	1.61850175576927	-	.	gene_id "ENSMUSG00000018581.16"; transcript_id "ENSMUSG00000018581.16_tx_2"; exon_id "chr12_117939462_117939605_-"; exonnum "58"; txlen "13557";
chr12	ENSEMBL_gcm37	exon	117939462	117939605	0.283480868297613	-	.	gene_id "ENSMUSG00000018581.16"; transcript_id "ENSMUSG00000018581.16_tx_20"; exon_id "chr12_117939462_117939605_-"; exonnum "60"; txlen "14156";
chr12	ENSEMBL_gcm37	exon	117939462	117939605	0.283480868297613	-	.	gene_id "ENSMUSG00000018581.16"; transcript_id "ENSMUSG00000018581.16_tx_21"; exon_id "chr12_117939462_117939605_-"; exonnum "60"; txlen "14033";
chr12	ENSEMBL_gcm37	exon	117939462	117939605	0.173194645921527	-	.	gene_id "ENSMUSG00000018581.16"; transcript_id "ENSMUSG00000018581.16_tx_26"; exon_id "chr12_117939462_117939605_-"; exonnum "20"; txlen "7469";
chr12	ENSEMBL_gcm37	exon	117939462	117939605	0.156802559080883	-	.	gene_id "ENSMUSG00000018581.16"; transcript_id "ENSMUSG00000018581.16_tx_31"; exon_id "chr12_117939462_117939605_-"; exonnum "60"; txlen "14064";
chr12	ENSEMBL_gcm37	exon	117939462	117939605	0.156802559080883	-	.	gene_id "ENSMUSG00000018581.16"; transcript_id "ENSMUSG00000018581.16_tx_33"; exon_id "chr12_117939462_117939605_-"; exonnum "60"; txlen "13920";
chr12	ENSEMBL_gcm37	exon	117939462	117939605	0.145060560875055	-	.	gene_id "ENSMUSG00000018581.16"; transcript_id "ENSMUSG00000018581.16_tx_35"; exon_id "chr12_117939462_117939605_-"; exonnum "20"; txlen "7613";
chr12	ENSEMBL_gcm37	exon	117939462	117939605	0.145060560875055	-	.	gene_id "ENSMUSG00000018581.16"; transcript_id "ENSMUSG00000018581.16_tx_36"; exon_id "chr12_117939462_117939605_-"; exonnum "20"; txlen "7490";
chr12	ENSEMBL_gcm37	exon	117939462	117939605	0.11469882494481	-	.	gene_id "ENSMUSG00000018581.16"; transcript_id "ENSMUSG00000018581.16_tx_45"; exon_id "chr12_117939462_117939605_-"; exonnum "59"; txlen "14134";
chr12	ENSEMBL_gcm37	exon	117939462	117939605	0.11469882494481	-	.	gene_id "ENSMUSG00000018581.16"; transcript_id "ENSMUSG00000018581.16_tx_47"; exon_id "chr12_117939462_117939605_-"; exonnum "59"; txlen "14011";
chr12	ENSEMBL_gcm37	exon	117939462	117939605	0.11469882494481	-	.	gene_id "ENSMUSG00000018581.16"; transcript_id "ENSMUSG00000018581.16_tx_49"; exon_id "chr12_117939462_117939605_-"; exonnum "59"; txlen "13990";
chr12	ENSEMBL_gcm37	exon	117939462	117939605	0.807071955459812	-	.	gene_id "ENSMUSG00000018581.16"; transcript_id "ENSMUSG00000018581.16_tx_5"; exon_id "chr12_117939462_117939605_-"; exonnum "58"; txlen "13456";
chr12	ENSEMBL_gcm37	exon	117939462	117939605	0.106116850442267	-	.	gene_id "ENSMUSG00000018581.16"; transcript_id "ENSMUSG00000018581.16_tx_50"; exon_id "chr12_117939462_117939605_-"; exonnum "59"; txlen "14183";
chr12	ENSEMBL_gcm37	exon	117939462	117939605	0.106116850442267	-	.	gene_id "ENSMUSG00000018581.16"; transcript_id "ENSMUSG00000018581.16_tx_51"; exon_id "chr12_117939462_117939605_-"; exonnum "59"; txlen "14039";
chr12	ENSEMBL_gcm37	exon	117939462	117939605	0.106116850442267	-	.	gene_id "ENSMUSG00000018581.16"; transcript_id "ENSMUSG00000018581.16_tx_52"; exon_id "chr12_117939462_117939605_-"; exonnum "59"; txlen "14060";
chr12	ENSEMBL_gcm37	exon	117939462	117939605	0.0967339487486348	-	.	gene_id "ENSMUSG00000018581.16"; transcript_id "ENSMUSG00000018581.16_tx_60"; exon_id "chr12_117939462_117939605_-"; exonnum "58"; txlen "14017";
chr12	ENSEMBL_gcm37	exon	117939462	117939605	0.0801509861060117	-	.	gene_id "ENSMUSG00000018581.16"; transcript_id "ENSMUSG00000018581.16_tx_61"; exon_id "chr12_117939462_117939605_-"; exonnum "19"; txlen "7447";
chr12	ENSEMBL_gcm37	exon	117939462	117939605	0.0801509861060117	-	.	gene_id "ENSMUSG00000018581.16"; transcript_id "ENSMUSG00000018581.16_tx_62"; exon_id "chr12_117939462_117939605_-"; exonnum "20"; txlen "7377";
chr12	ENSEMBL_gcm37	exon	117939462	117939605	0.0649095747690432	-	.	gene_id "ENSMUSG00000018581.16"; transcript_id "ENSMUSG00000018581.16_tx_64"; exon_id "chr12_117939462_117939605_-"; exonnum "20"; txlen "7346";
chr12	ENSEMBL_gcm37	exon	117939462	117939605	0.0588150587313022	-	.	gene_id "ENSMUSG00000018581.16"; transcript_id "ENSMUSG00000018581.16_tx_66"; exon_id "chr12_117939462_117939605_-"; exonnum "15"; txlen "6597";
chr12	ENSEMBL_gcm37	exon	117939462	117939605	0.0576676100012095	-	.	gene_id "ENSMUSG00000018581.16"; transcript_id "ENSMUSG00000018581.16_tx_71"; exon_id "chr12_117939462_117939605_-"; exonnum "59"; txlen "11585";
chr12	ENSEMBL_gcm37	exon	117939462	117939605	0.0576676100012095	-	.	gene_id "ENSMUSG00000018581.16"; transcript_id "ENSMUSG00000018581.16_tx_72"; exon_id "chr12_117939462_117939605_-"; exonnum "59"; txlen "11729";
chr12	ENSEMBL_gcm37	exon	117939462	117939605	0.053955746834942	-	.	gene_id "ENSMUSG00000018581.16"; transcript_id "ENSMUSG00000018581.16_tx_73"; exon_id "chr12_117939462_117939605_-"; exonnum "19"; txlen "7295";
chr12	ENSEMBL_gcm37	exon	117939462	117939605	0.053955746834942	-	.	gene_id "ENSMUSG00000018581.16"; transcript_id "ENSMUSG00000018581.16_tx_74"; exon_id "chr12_117939462_117939605_-"; exonnum "19"; txlen "7439";
chr12	ENSEMBL_gcm37	exon	117939462	117939605	0.0506938525126911	-	.	gene_id "ENSMUSG00000018581.16"; transcript_id "ENSMUSG00000018581.16_tx_79"; exon_id "chr12_117939462_117939605_-"; exonnum "20"; txlen "4982";
chr12	ENSEMBL_gcm37	exon	117939462	117939605	0.0506938525126911	-	.	gene_id "ENSMUSG00000018581.16"; transcript_id "ENSMUSG00000018581.16_tx_80"; exon_id "chr12_117939462_117939605_-"; exonnum "20"; txlen "5126";
chr12	ENSEMBL_gcm37	exon	117939462	117939605	0.049463000038086	-	.	gene_id "ENSMUSG00000018581.16"; transcript_id "ENSMUSG00000018581.16_tx_81"; exon_id "chr12_117939462_117939605_-"; exonnum "19"; txlen "7172";
chr12	ENSEMBL_gcm37	exon	117939462	117939605	0.049463000038086	-	.	gene_id "ENSMUSG00000018581.16"; transcript_id "ENSMUSG00000018581.16_tx_82"; exon_id "chr12_117939462_117939605_-"; exonnum "19"; txlen "7316";
chr12	ENSEMBL_gcm37	exon	117939462	117939605	0.0450612022335032	-	.	gene_id "ENSMUSG00000018581.16"; transcript_id "ENSMUSG00000018581.16_tx_83"; exon_id "chr12_117939462_117939605_-"; exonnum "19"; txlen "4808";
chr12	ENSEMBL_gcm37	exon	117939462	117939605	0.0450612022335032	-	.	gene_id "ENSMUSG00000018581.16"; transcript_id "ENSMUSG00000018581.16_tx_84"; exon_id "chr12_117939462_117939605_-"; exonnum "19"; txlen "4952";
chr12	ENSEMBL_gcm37	exon	117939462	117939605	0.0450612022335032	-	.	gene_id "ENSMUSG00000018581.16"; transcript_id "ENSMUSG00000018581.16_tx_85"; exon_id "chr12_117939462_117939605_-"; exonnum "58"; txlen "11411";
chr12	ENSEMBL_gcm37	exon	117939462	117939605	0.0450612022335032	-	.	gene_id "ENSMUSG00000018581.16"; transcript_id "ENSMUSG00000018581.16_tx_86"; exon_id "chr12_117939462_117939605_-"; exonnum "58"; txlen "11555";
chr12	ENSEMBL_gcm37	exon	117939462	117939605	0.0434598586545874	-	.	gene_id "ENSMUSG00000018581.16"; transcript_id "ENSMUSG00000018581.16_tx_88"; exon_id "chr12_117939462_117939605_-"; exonnum "60"; txlen "14006";
chr12	ENSEMBL_gcm37	exon	117939462	117939605	0.0434598586545874	-	.	gene_id "ENSMUSG00000018581.16"; transcript_id "ENSMUSG00000018581.16_tx_89"; exon_id "chr12_117939462_117939605_-"; exonnum "60"; txlen "13862";
chr12	HAVANA	exon	117942193	117942306	0	-	.	gene_id "ENSMUSG00000018581.16"; transcript_id "ENSMUST00000176756.9"; gene_type "protein_coding"; gene_name "Dnah11"; transcript_type "nonsense_mediated_decay"; transcript_name "Dnah11-204"; exon_number 26; exon_id "ENSMUSE00000264629.4"; level 2; protein_id "ENSMUSP00000135748.3"; transcript_support_level "5"; mgi_id "MGI:1100864"; tag "mRNA_start_NF"; tag "cds_start_NF"; havana_gene "OTTMUSG00000040132.1"; havana_transcript "OTTMUST00000104271.1";
chr12	HAVANA	CDS	117942193	117942306	0	-	0	gene_id "ENSMUSG00000018581.16"; transcript_id "ENSMUST00000176756.9"; gene_type "protein_coding"; gene_name "Dnah11"; transcript_type "nonsense_mediated_decay"; transcript_name "Dnah11-204"; exon_number 26; exon_id "ENSMUSE00000264629.4"; level 2; protein_id "ENSMUSP00000135748.3"; transcript_support_level "5"; mgi_id "MGI:1100864"; tag "mRNA_start_NF"; tag "cds_start_NF"; havana_gene "OTTMUSG00000040132.1"; havana_transcript "OTTMUST00000104271.1";
chr12	HAVANA	exon	117942193	117942306	0	-	.	gene_id "ENSMUSG00000018581.16"; transcript_id "ENSMUST00000084806.7"; gene_type "protein_coding"; gene_name "Dnah11"; transcript_type "protein_coding"; transcript_name "Dnah11-201"; exon_number 58; exon_id "ENSMUSE00000264629.4"; level 2; protein_id "ENSMUSP00000081867.7"; transcript_support_level "1"; mgi_id "MGI:1100864"; tag "basic"; tag "Ensembl_canonical"; tag "GENCODE_Primary"; tag "appris_principal_1"; tag "CCDS"; ccdsid "CCDS36578.1"; havana_gene "OTTMUSG00000040132.1"; havana_transcript "OTTMUST00000104272.1";
chr12	HAVANA	CDS	117942193	117942306	0	-	0	gene_id "ENSMUSG00000018581.16"; transcript_id "ENSMUST00000084806.7"; gene_type "protein_coding"; gene_name "Dnah11"; transcript_type "protein_coding"; transcript_name "Dnah11-201"; exon_number 58; exon_id "ENSMUSE00000264629.4"; level 2; protein_id "ENSMUSP00000081867.7"; transcript_support_level "1"; mgi_id "MGI:1100864"; tag "basic"; tag "Ensembl_canonical"; tag "GENCODE_Primary"; tag "appris_principal_1"; tag "CCDS"; ccdsid "CCDS36578.1"; havana_gene "OTTMUSG00000040132.1"; havana_transcript "OTTMUST00000104272.1";
chr12	ENSEMBL_gcm37	exon	117942193	117942306	0.475225815090812	-	.	gene_id "ENSMUSG00000018581.16"; transcript_id "ENSMUSG00000018581.16_tx_11"; exon_id "chr12_117942193_117942306_-"; exonnum "56"; txlen "13440";
chr12	ENSEMBL_gcm37	exon	117942193	117942306	0.360627369286008	-	.	gene_id "ENSMUSG00000018581.16"; transcript_id "ENSMUSG00000018581.16_tx_16"; exon_id "chr12_117942193_117942306_-"; exonnum "56"; txlen "13339";
chr12	ENSEMBL_gcm37	exon	117942193	117942306	0.287626608958269	-	.	gene_id "ENSMUSG00000018581.16"; transcript_id "ENSMUSG00000018581.16_tx_17"; exon_id "chr12_117942193_117942306_-"; exonnum "59"; txlen "14300";
chr12	ENSEMBL_gcm37	exon	117942193	117942306	0.287626608958269	-	.	gene_id "ENSMUSG00000018581.16"; transcript_id "ENSMUSG00000018581.16_tx_18"; exon_id "chr12_117942193_117942306_-"; exonnum "59"; txlen "14177";
chr12	ENSEMBL_gcm37	exon	117942193	117942306	1.61850175576927	-	.	gene_id "ENSMUSG00000018581.16"; transcript_id "ENSMUSG00000018581.16_tx_2"; exon_id "chr12_117942193_117942306_-"; exonnum "57"; txlen "13557";
chr12	ENSEMBL_gcm37	exon	117942193	117942306	0.283480868297613	-	.	gene_id "ENSMUSG00000018581.16"; transcript_id "ENSMUSG00000018581.16_tx_20"; exon_id "chr12_117942193_117942306_-"; exonnum "59"; txlen "14156";
chr12	ENSEMBL_gcm37	exon	117942193	117942306	0.283480868297613	-	.	gene_id "ENSMUSG00000018581.16"; transcript_id "ENSMUSG00000018581.16_tx_21"; exon_id "chr12_117942193_117942306_-"; exonnum "59"; txlen "14033";
chr12	ENSEMBL_gcm37	exon	117942193	117942306	0.173194645921527	-	.	gene_id "ENSMUSG00000018581.16"; transcript_id "ENSMUSG00000018581.16_tx_26"; exon_id "chr12_117942193_117942306_-"; exonnum "19"; txlen "7469";
chr12	ENSEMBL_gcm37	exon	117942193	117942306	0.156802559080883	-	.	gene_id "ENSMUSG00000018581.16"; transcript_id "ENSMUSG00000018581.16_tx_31"; exon_id "chr12_117942193_117942306_-"; exonnum "59"; txlen "14064";
chr12	ENSEMBL_gcm37	exon	117942193	117942306	0.156802559080883	-	.	gene_id "ENSMUSG00000018581.16"; transcript_id "ENSMUSG00000018581.16_tx_33"; exon_id "chr12_117942193_117942306_-"; exonnum "59"; txlen "13920";
chr12	ENSEMBL_gcm37	exon	117942193	117942306	0.145060560875055	-	.	gene_id "ENSMUSG00000018581.16"; transcript_id "ENSMUSG00000018581.16_tx_35"; exon_id "chr12_117942193_117942306_-"; exonnum "19"; txlen "7613";
chr12	ENSEMBL_gcm37	exon	117942193	117942306	0.145060560875055	-	.	gene_id "ENSMUSG00000018581.16"; transcript_id "ENSMUSG00000018581.16_tx_36"; exon_id "chr12_117942193_117942306_-"; exonnum "19"; txlen "7490";
chr12	ENSEMBL_gcm37	exon	117942193	117942306	0.11469882494481	-	.	gene_id "ENSMUSG00000018581.16"; transcript_id "ENSMUSG00000018581.16_tx_45"; exon_id "chr12_117942193_117942306_-"; exonnum "58"; txlen "14134";
chr12	ENSEMBL_gcm37	exon	117942193	117942306	0.11469882494481	-	.	gene_id "ENSMUSG00000018581.16"; transcript_id "ENSMUSG00000018581.16_tx_47"; exon_id "chr12_117942193_117942306_-"; exonnum "58"; txlen "14011";
chr12	ENSEMBL_gcm37	exon	117942193	117942306	0.11469882494481	-	.	gene_id "ENSMUSG00000018581.16"; transcript_id "ENSMUSG00000018581.16_tx_49"; exon_id "chr12_117942193_117942306_-"; exonnum "58"; txlen "13990";
chr12	ENSEMBL_gcm37	exon	117942193	117942306	0.807071955459812	-	.	gene_id "ENSMUSG00000018581.16"; transcript_id "ENSMUSG00000018581.16_tx_5"; exon_id "chr12_117942193_117942306_-"; exonnum "57"; txlen "13456";
chr12	ENSEMBL_gcm37	exon	117942193	117942306	0.106116850442267	-	.	gene_id "ENSMUSG00000018581.16"; transcript_id "ENSMUSG00000018581.16_tx_50"; exon_id "chr12_117942193_117942306_-"; exonnum "58"; txlen "14183";
chr12	ENSEMBL_gcm37	exon	117942193	117942306	0.106116850442267	-	.	gene_id "ENSMUSG00000018581.16"; transcript_id "ENSMUSG00000018581.16_tx_51"; exon_id "chr12_117942193_117942306_-"; exonnum "58"; txlen "14039";
chr12	ENSEMBL_gcm37	exon	117942193	117942306	0.106116850442267	-	.	gene_id "ENSMUSG00000018581.16"; transcript_id "ENSMUSG00000018581.16_tx_52"; exon_id "chr12_117942193_117942306_-"; exonnum "58"; txlen "14060";
chr12	ENSEMBL_gcm37	exon	117942193	117942306	0.0967339487486348	-	.	gene_id "ENSMUSG00000018581.16"; transcript_id "ENSMUSG00000018581.16_tx_60"; exon_id "chr12_117942193_117942306_-"; exonnum "57"; txlen "14017";
chr12	ENSEMBL_gcm37	exon	117942193	117942306	0.0801509861060117	-	.	gene_id "ENSMUSG00000018581.16"; transcript_id "ENSMUSG00000018581.16_tx_61"; exon_id "chr12_117942193_117942306_-"; exonnum "18"; txlen "7447";
chr12	ENSEMBL_gcm37	exon	117942193	117942306	0.0801509861060117	-	.	gene_id "ENSMUSG00000018581.16"; transcript_id "ENSMUSG00000018581.16_tx_62"; exon_id "chr12_117942193_117942306_-"; exonnum "19"; txlen "7377";
chr12	ENSEMBL_gcm37	exon	117942193	117942306	0.0649095747690432	-	.	gene_id "ENSMUSG00000018581.16"; transcript_id "ENSMUSG00000018581.16_tx_64"; exon_id "chr12_117942193_117942306_-"; exonnum "19"; txlen "7346";
chr12	ENSEMBL_gcm37	exon	117942193	117942306	0.0588150587313022	-	.	gene_id "ENSMUSG00000018581.16"; transcript_id "ENSMUSG00000018581.16_tx_66"; exon_id "chr12_117942193_117942306_-"; exonnum "14"; txlen "6597";
chr12	ENSEMBL_gcm37	exon	117942193	117942306	0.0576676100012095	-	.	gene_id "ENSMUSG00000018581.16"; transcript_id "ENSMUSG00000018581.16_tx_71"; exon_id "chr12_117942193_117942306_-"; exonnum "58"; txlen "11585";
chr12	ENSEMBL_gcm37	exon	117942193	117942306	0.0576676100012095	-	.	gene_id "ENSMUSG00000018581.16"; transcript_id "ENSMUSG00000018581.16_tx_72"; exon_id "chr12_117942193_117942306_-"; exonnum "58"; txlen "11729";
chr12	ENSEMBL_gcm37	exon	117942193	117942306	0.053955746834942	-	.	gene_id "ENSMUSG00000018581.16"; transcript_id "ENSMUSG00000018581.16_tx_73"; exon_id "chr12_117942193_117942306_-"; exonnum "18"; txlen "7295";
chr12	ENSEMBL_gcm37	exon	117942193	117942306	0.053955746834942	-	.	gene_id "ENSMUSG00000018581.16"; transcript_id "ENSMUSG00000018581.16_tx_74"; exon_id "chr12_117942193_117942306_-"; exonnum "18"; txlen "7439";
chr12	ENSEMBL_gcm37	exon	117942193	117942306	0.0506938525126911	-	.	gene_id "ENSMUSG00000018581.16"; transcript_id "ENSMUSG00000018581.16_tx_79"; exon_id "chr12_117942193_117942306_-"; exonnum "19"; txlen "4982";
chr12	ENSEMBL_gcm37	exon	117942193	117942306	0.0506938525126911	-	.	gene_id "ENSMUSG00000018581.16"; transcript_id "ENSMUSG00000018581.16_tx_80"; exon_id "chr12_117942193_117942306_-"; exonnum "19"; txlen "5126";
chr12	ENSEMBL_gcm37	exon	117942193	117942306	0.049463000038086	-	.	gene_id "ENSMUSG00000018581.16"; transcript_id "ENSMUSG00000018581.16_tx_81"; exon_id "chr12_117942193_117942306_-"; exonnum "18"; txlen "7172";
chr12	ENSEMBL_gcm37	exon	117942193	117942306	0.049463000038086	-	.	gene_id "ENSMUSG00000018581.16"; transcript_id "ENSMUSG00000018581.16_tx_82"; exon_id "chr12_117942193_117942306_-"; exonnum "18"; txlen "7316";
chr12	ENSEMBL_gcm37	exon	117942193	117942306	0.0450612022335032	-	.	gene_id "ENSMUSG00000018581.16"; transcript_id "ENSMUSG00000018581.16_tx_83"; exon_id "chr12_117942193_117942306_-"; exonnum "18"; txlen "4808";
chr12	ENSEMBL_gcm37	exon	117942193	117942306	0.0450612022335032	-	.	gene_id "ENSMUSG00000018581.16"; transcript_id "ENSMUSG00000018581.16_tx_84"; exon_id "chr12_117942193_117942306_-"; exonnum "18"; txlen "4952";
chr12	ENSEMBL_gcm37	exon	117942193	117942306	0.0450612022335032	-	.	gene_id "ENSMUSG00000018581.16"; transcript_id "ENSMUSG00000018581.16_tx_85"; exon_id "chr12_117942193_117942306_-"; exonnum "57"; txlen "11411";
chr12	ENSEMBL_gcm37	exon	117942193	117942306	0.0450612022335032	-	.	gene_id "ENSMUSG00000018581.16"; transcript_id "ENSMUSG00000018581.16_tx_86"; exon_id "chr12_117942193_117942306_-"; exonnum "57"; txlen "11555";
chr12	ENSEMBL_gcm37	exon	117942193	117942306	0.0434598586545874	-	.	gene_id "ENSMUSG00000018581.16"; transcript_id "ENSMUSG00000018581.16_tx_88"; exon_id "chr12_117942193_117942306_-"; exonnum "59"; txlen "14006";
chr12	ENSEMBL_gcm37	exon	117942193	117942306	0.0434598586545874	-	.	gene_id "ENSMUSG00000018581.16"; transcript_id "ENSMUSG00000018581.16_tx_89"; exon_id "chr12_117942193_117942306_-"; exonnum "59"; txlen "13862";
chr12	HAVANA	exon	117946684	117946830	0	-	.	gene_id "ENSMUSG00000018581.16"; transcript_id "ENSMUST00000176756.9"; gene_type "protein_coding"; gene_name "Dnah11"; transcript_type "nonsense_mediated_decay"; transcript_name "Dnah11-204"; exon_number 25; exon_id "ENSMUSE00000264640.4"; level 2; protein_id "ENSMUSP00000135748.3"; transcript_support_level "5"; mgi_id "MGI:1100864"; tag "mRNA_start_NF"; tag "cds_start_NF"; havana_gene "OTTMUSG00000040132.1"; havana_transcript "OTTMUST00000104271.1";
chr12	HAVANA	CDS	117946684	117946830	0	-	0	gene_id "ENSMUSG00000018581.16"; transcript_id "ENSMUST00000176756.9"; gene_type "protein_coding"; gene_name "Dnah11"; transcript_type "nonsense_mediated_decay"; transcript_name "Dnah11-204"; exon_number 25; exon_id "ENSMUSE00000264640.4"; level 2; protein_id "ENSMUSP00000135748.3"; transcript_support_level "5"; mgi_id "MGI:1100864"; tag "mRNA_start_NF"; tag "cds_start_NF"; havana_gene "OTTMUSG00000040132.1"; havana_transcript "OTTMUST00000104271.1";
chr12	HAVANA	exon	117946684	117946830	0	-	.	gene_id "ENSMUSG00000018581.16"; transcript_id "ENSMUST00000084806.7"; gene_type "protein_coding"; gene_name "Dnah11"; transcript_type "protein_coding"; transcript_name "Dnah11-201"; exon_number 57; exon_id "ENSMUSE00000264640.4"; level 2; protein_id "ENSMUSP00000081867.7"; transcript_support_level "1"; mgi_id "MGI:1100864"; tag "basic"; tag "Ensembl_canonical"; tag "GENCODE_Primary"; tag "appris_principal_1"; tag "CCDS"; ccdsid "CCDS36578.1"; havana_gene "OTTMUSG00000040132.1"; havana_transcript "OTTMUST00000104272.1";
chr12	HAVANA	CDS	117946684	117946830	0	-	0	gene_id "ENSMUSG00000018581.16"; transcript_id "ENSMUST00000084806.7"; gene_type "protein_coding"; gene_name "Dnah11"; transcript_type "protein_coding"; transcript_name "Dnah11-201"; exon_number 57; exon_id "ENSMUSE00000264640.4"; level 2; protein_id "ENSMUSP00000081867.7"; transcript_support_level "1"; mgi_id "MGI:1100864"; tag "basic"; tag "Ensembl_canonical"; tag "GENCODE_Primary"; tag "appris_principal_1"; tag "CCDS"; ccdsid "CCDS36578.1"; havana_gene "OTTMUSG00000040132.1"; havana_transcript "OTTMUST00000104272.1";
chr12	ENSEMBL_gcm37	exon	117946684	117946830	0.475225815090812	-	.	gene_id "ENSMUSG00000018581.16"; transcript_id "ENSMUSG00000018581.16_tx_11"; exon_id "chr12_117946684_117946830_-"; exonnum "55"; txlen "13440";
chr12	ENSEMBL_gcm37	exon	117946684	117946830	0.360627369286008	-	.	gene_id "ENSMUSG00000018581.16"; transcript_id "ENSMUSG00000018581.16_tx_16"; exon_id "chr12_117946684_117946830_-"; exonnum "55"; txlen "13339";
chr12	ENSEMBL_gcm37	exon	117946684	117946830	0.287626608958269	-	.	gene_id "ENSMUSG00000018581.16"; transcript_id "ENSMUSG00000018581.16_tx_17"; exon_id "chr12_117946684_117946830_-"; exonnum "58"; txlen "14300";
chr12	ENSEMBL_gcm37	exon	117946684	117946830	0.287626608958269	-	.	gene_id "ENSMUSG00000018581.16"; transcript_id "ENSMUSG00000018581.16_tx_18"; exon_id "chr12_117946684_117946830_-"; exonnum "58"; txlen "14177";
chr12	ENSEMBL_gcm37	exon	117946684	117946830	1.61850175576927	-	.	gene_id "ENSMUSG00000018581.16"; transcript_id "ENSMUSG00000018581.16_tx_2"; exon_id "chr12_117946684_117946830_-"; exonnum "56"; txlen "13557";
chr12	ENSEMBL_gcm37	exon	117946684	117946830	0.283480868297613	-	.	gene_id "ENSMUSG00000018581.16"; transcript_id "ENSMUSG00000018581.16_tx_20"; exon_id "chr12_117946684_117946830_-"; exonnum "58"; txlen "14156";
chr12	ENSEMBL_gcm37	exon	117946684	117946830	0.283480868297613	-	.	gene_id "ENSMUSG00000018581.16"; transcript_id "ENSMUSG00000018581.16_tx_21"; exon_id "chr12_117946684_117946830_-"; exonnum "58"; txlen "14033";
chr12	ENSEMBL_gcm37	exon	117946684	117946830	0.173194645921527	-	.	gene_id "ENSMUSG00000018581.16"; transcript_id "ENSMUSG00000018581.16_tx_26"; exon_id "chr12_117946684_117946830_-"; exonnum "18"; txlen "7469";
chr12	ENSEMBL_gcm37	exon	117946684	117946830	0.156802559080883	-	.	gene_id "ENSMUSG00000018581.16"; transcript_id "ENSMUSG00000018581.16_tx_31"; exon_id "chr12_117946684_117946830_-"; exonnum "58"; txlen "14064";
chr12	ENSEMBL_gcm37	exon	117946684	117946830	0.156802559080883	-	.	gene_id "ENSMUSG00000018581.16"; transcript_id "ENSMUSG00000018581.16_tx_33"; exon_id "chr12_117946684_117946830_-"; exonnum "58"; txlen "13920";
chr12	ENSEMBL_gcm37	exon	117946684	117946830	0.145060560875055	-	.	gene_id "ENSMUSG00000018581.16"; transcript_id "ENSMUSG00000018581.16_tx_35"; exon_id "chr12_117946684_117946830_-"; exonnum "18"; txlen "7613";
chr12	ENSEMBL_gcm37	exon	117946684	117946830	0.145060560875055	-	.	gene_id "ENSMUSG00000018581.16"; transcript_id "ENSMUSG00000018581.16_tx_36"; exon_id "chr12_117946684_117946830_-"; exonnum "18"; txlen "7490";
chr12	ENSEMBL_gcm37	exon	117946684	117946830	0.11469882494481	-	.	gene_id "ENSMUSG00000018581.16"; transcript_id "ENSMUSG00000018581.16_tx_45"; exon_id "chr12_117946684_117946830_-"; exonnum "57"; txlen "14134";
chr12	ENSEMBL_gcm37	exon	117946684	117946830	0.11469882494481	-	.	gene_id "ENSMUSG00000018581.16"; transcript_id "ENSMUSG00000018581.16_tx_47"; exon_id "chr12_117946684_117946830_-"; exonnum "57"; txlen "14011";
chr12	ENSEMBL_gcm37	exon	117946684	117946830	0.11469882494481	-	.	gene_id "ENSMUSG00000018581.16"; transcript_id "ENSMUSG00000018581.16_tx_49"; exon_id "chr12_117946684_117946830_-"; exonnum "57"; txlen "13990";
chr12	ENSEMBL_gcm37	exon	117946684	117946830	0.807071955459812	-	.	gene_id "ENSMUSG00000018581.16"; transcript_id "ENSMUSG00000018581.16_tx_5"; exon_id "chr12_117946684_117946830_-"; exonnum "56"; txlen "13456";
chr12	ENSEMBL_gcm37	exon	117946684	117946830	0.106116850442267	-	.	gene_id "ENSMUSG00000018581.16"; transcript_id "ENSMUSG00000018581.16_tx_50"; exon_id "chr12_117946684_117946830_-"; exonnum "57"; txlen "14183";
chr12	ENSEMBL_gcm37	exon	117946684	117946830	0.106116850442267	-	.	gene_id "ENSMUSG00000018581.16"; transcript_id "ENSMUSG00000018581.16_tx_51"; exon_id "chr12_117946684_117946830_-"; exonnum "57"; txlen "14039";
chr12	ENSEMBL_gcm37	exon	117946684	117946830	0.106116850442267	-	.	gene_id "ENSMUSG00000018581.16"; transcript_id "ENSMUSG00000018581.16_tx_52"; exon_id "chr12_117946684_117946830_-"; exonnum "57"; txlen "14060";
chr12	ENSEMBL_gcm37	exon	117946684	117946830	0.0967339487486348	-	.	gene_id "ENSMUSG00000018581.16"; transcript_id "ENSMUSG00000018581.16_tx_60"; exon_id "chr12_117946684_117946830_-"; exonnum "56"; txlen "14017";
chr12	ENSEMBL_gcm37	exon	117946684	117946830	0.0801509861060117	-	.	gene_id "ENSMUSG00000018581.16"; transcript_id "ENSMUSG00000018581.16_tx_61"; exon_id "chr12_117946684_117946830_-"; exonnum "17"; txlen "7447";
chr12	ENSEMBL_gcm37	exon	117946684	117946830	0.0801509861060117	-	.	gene_id "ENSMUSG00000018581.16"; transcript_id "ENSMUSG00000018581.16_tx_62"; exon_id "chr12_117946684_117946830_-"; exonnum "18"; txlen "7377";
chr12	ENSEMBL_gcm37	exon	117946684	117946830	0.0649095747690432	-	.	gene_id "ENSMUSG00000018581.16"; transcript_id "ENSMUSG00000018581.16_tx_64"; exon_id "chr12_117946684_117946830_-"; exonnum "18"; txlen "7346";
chr12	ENSEMBL_gcm37	exon	117946684	117946830	0.0588150587313022	-	.	gene_id "ENSMUSG00000018581.16"; transcript_id "ENSMUSG00000018581.16_tx_66"; exon_id "chr12_117946684_117946830_-"; exonnum "13"; txlen "6597";
chr12	ENSEMBL_gcm37	exon	117946684	117946830	0.0576676100012095	-	.	gene_id "ENSMUSG00000018581.16"; transcript_id "ENSMUSG00000018581.16_tx_71"; exon_id "chr12_117946684_117946830_-"; exonnum "57"; txlen "11585";
chr12	ENSEMBL_gcm37	exon	117946684	117946830	0.0576676100012095	-	.	gene_id "ENSMUSG00000018581.16"; transcript_id "ENSMUSG00000018581.16_tx_72"; exon_id "chr12_117946684_117946830_-"; exonnum "57"; txlen "11729";
chr12	ENSEMBL_gcm37	exon	117946684	117946830	0.053955746834942	-	.	gene_id "ENSMUSG00000018581.16"; transcript_id "ENSMUSG00000018581.16_tx_73"; exon_id "chr12_117946684_117946830_-"; exonnum "17"; txlen "7295";
chr12	ENSEMBL_gcm37	exon	117946684	117946830	0.053955746834942	-	.	gene_id "ENSMUSG00000018581.16"; transcript_id "ENSMUSG00000018581.16_tx_74"; exon_id "chr12_117946684_117946830_-"; exonnum "17"; txlen "7439";
chr12	ENSEMBL_gcm37	exon	117946684	117946830	0.0506938525126911	-	.	gene_id "ENSMUSG00000018581.16"; transcript_id "ENSMUSG00000018581.16_tx_79"; exon_id "chr12_117946684_117946830_-"; exonnum "18"; txlen "4982";
chr12	ENSEMBL_gcm37	exon	117946684	117946830	0.0506938525126911	-	.	gene_id "ENSMUSG00000018581.16"; transcript_id "ENSMUSG00000018581.16_tx_80"; exon_id "chr12_117946684_117946830_-"; exonnum "18"; txlen "5126";
chr12	ENSEMBL_gcm37	exon	117946684	117946830	0.049463000038086	-	.	gene_id "ENSMUSG00000018581.16"; transcript_id "ENSMUSG00000018581.16_tx_81"; exon_id "chr12_117946684_117946830_-"; exonnum "17"; txlen "7172";
chr12	ENSEMBL_gcm37	exon	117946684	117946830	0.049463000038086	-	.	gene_id "ENSMUSG00000018581.16"; transcript_id "ENSMUSG00000018581.16_tx_82"; exon_id "chr12_117946684_117946830_-"; exonnum "17"; txlen "7316";
chr12	ENSEMBL_gcm37	exon	117946684	117946830	0.0450612022335032	-	.	gene_id "ENSMUSG00000018581.16"; transcript_id "ENSMUSG00000018581.16_tx_83"; exon_id "chr12_117946684_117946830_-"; exonnum "17"; txlen "4808";
chr12	ENSEMBL_gcm37	exon	117946684	117946830	0.0450612022335032	-	.	gene_id "ENSMUSG00000018581.16"; transcript_id "ENSMUSG00000018581.16_tx_84"; exon_id "chr12_117946684_117946830_-"; exonnum "17"; txlen "4952";
chr12	ENSEMBL_gcm37	exon	117946684	117946830	0.0450612022335032	-	.	gene_id "ENSMUSG00000018581.16"; transcript_id "ENSMUSG00000018581.16_tx_85"; exon_id "chr12_117946684_117946830_-"; exonnum "56"; txlen "11411";
chr12	ENSEMBL_gcm37	exon	117946684	117946830	0.0450612022335032	-	.	gene_id "ENSMUSG00000018581.16"; transcript_id "ENSMUSG00000018581.16_tx_86"; exon_id "chr12_117946684_117946830_-"; exonnum "56"; txlen "11555";
chr12	ENSEMBL_gcm37	exon	117946684	117946830	0.0434598586545874	-	.	gene_id "ENSMUSG00000018581.16"; transcript_id "ENSMUSG00000018581.16_tx_88"; exon_id "chr12_117946684_117946830_-"; exonnum "58"; txlen "14006";
chr12	ENSEMBL_gcm37	exon	117946684	117946830	0.0434598586545874	-	.	gene_id "ENSMUSG00000018581.16"; transcript_id "ENSMUSG00000018581.16_tx_89"; exon_id "chr12_117946684_117946830_-"; exonnum "58"; txlen "13862";
chr12	HAVANA	exon	117951055	117951288	0	-	.	gene_id "ENSMUSG00000018581.16"; transcript_id "ENSMUST00000176756.9"; gene_type "protein_coding"; gene_name "Dnah11"; transcript_type "nonsense_mediated_decay"; transcript_name "Dnah11-204"; exon_number 24; exon_id "ENSMUSE00000264651.6"; level 2; protein_id "ENSMUSP00000135748.3"; transcript_support_level "5"; mgi_id "MGI:1100864"; tag "mRNA_start_NF"; tag "cds_start_NF"; havana_gene "OTTMUSG00000040132.1"; havana_transcript "OTTMUST00000104271.1";
chr12	HAVANA	CDS	117951055	117951288	0	-	0	gene_id "ENSMUSG00000018581.16"; transcript_id "ENSMUST00000176756.9"; gene_type "protein_coding"; gene_name "Dnah11"; transcript_type "nonsense_mediated_decay"; transcript_name "Dnah11-204"; exon_number 24; exon_id "ENSMUSE00000264651.6"; level 2; protein_id "ENSMUSP00000135748.3"; transcript_support_level "5"; mgi_id "MGI:1100864"; tag "mRNA_start_NF"; tag "cds_start_NF"; havana_gene "OTTMUSG00000040132.1"; havana_transcript "OTTMUST00000104271.1";
chr12	HAVANA	exon	117951055	117951288	0	-	.	gene_id "ENSMUSG00000018581.16"; transcript_id "ENSMUST00000084806.7"; gene_type "protein_coding"; gene_name "Dnah11"; transcript_type "protein_coding"; transcript_name "Dnah11-201"; exon_number 56; exon_id "ENSMUSE00000264651.6"; level 2; protein_id "ENSMUSP00000081867.7"; transcript_support_level "1"; mgi_id "MGI:1100864"; tag "basic"; tag "Ensembl_canonical"; tag "GENCODE_Primary"; tag "appris_principal_1"; tag "CCDS"; ccdsid "CCDS36578.1"; havana_gene "OTTMUSG00000040132.1"; havana_transcript "OTTMUST00000104272.1";
chr12	HAVANA	CDS	117951055	117951288	0	-	0	gene_id "ENSMUSG00000018581.16"; transcript_id "ENSMUST00000084806.7"; gene_type "protein_coding"; gene_name "Dnah11"; transcript_type "protein_coding"; transcript_name "Dnah11-201"; exon_number 56; exon_id "ENSMUSE00000264651.6"; level 2; protein_id "ENSMUSP00000081867.7"; transcript_support_level "1"; mgi_id "MGI:1100864"; tag "basic"; tag "Ensembl_canonical"; tag "GENCODE_Primary"; tag "appris_principal_1"; tag "CCDS"; ccdsid "CCDS36578.1"; havana_gene "OTTMUSG00000040132.1"; havana_transcript "OTTMUST00000104272.1";
chr12	ENSEMBL_gcm37	exon	117951055	117951288	0.475225815090812	-	.	gene_id "ENSMUSG00000018581.16"; transcript_id "ENSMUSG00000018581.16_tx_11"; exon_id "chr12_117951055_117951288_-"; exonnum "54"; txlen "13440";
chr12	ENSEMBL_gcm37	exon	117951055	117951288	0.360627369286008	-	.	gene_id "ENSMUSG00000018581.16"; transcript_id "ENSMUSG00000018581.16_tx_16"; exon_id "chr12_117951055_117951288_-"; exonnum "54"; txlen "13339";
chr12	ENSEMBL_gcm37	exon	117951055	117951288	0.287626608958269	-	.	gene_id "ENSMUSG00000018581.16"; transcript_id "ENSMUSG00000018581.16_tx_17"; exon_id "chr12_117951055_117951288_-"; exonnum "57"; txlen "14300";
chr12	ENSEMBL_gcm37	exon	117951055	117951288	0.287626608958269	-	.	gene_id "ENSMUSG00000018581.16"; transcript_id "ENSMUSG00000018581.16_tx_18"; exon_id "chr12_117951055_117951288_-"; exonnum "57"; txlen "14177";
chr12	ENSEMBL_gcm37	exon	117951055	117951288	1.61850175576927	-	.	gene_id "ENSMUSG00000018581.16"; transcript_id "ENSMUSG00000018581.16_tx_2"; exon_id "chr12_117951055_117951288_-"; exonnum "55"; txlen "13557";
chr12	ENSEMBL_gcm37	exon	117951055	117951288	0.283480868297613	-	.	gene_id "ENSMUSG00000018581.16"; transcript_id "ENSMUSG00000018581.16_tx_20"; exon_id "chr12_117951055_117951288_-"; exonnum "57"; txlen "14156";
chr12	ENSEMBL_gcm37	exon	117951055	117951288	0.283480868297613	-	.	gene_id "ENSMUSG00000018581.16"; transcript_id "ENSMUSG00000018581.16_tx_21"; exon_id "chr12_117951055_117951288_-"; exonnum "57"; txlen "14033";
chr12	ENSEMBL_gcm37	exon	117951055	117951288	0.173194645921527	-	.	gene_id "ENSMUSG00000018581.16"; transcript_id "ENSMUSG00000018581.16_tx_26"; exon_id "chr12_117951055_117951288_-"; exonnum "17"; txlen "7469";
chr12	ENSEMBL_gcm37	exon	117951055	117951288	0.156802559080883	-	.	gene_id "ENSMUSG00000018581.16"; transcript_id "ENSMUSG00000018581.16_tx_31"; exon_id "chr12_117951055_117951288_-"; exonnum "57"; txlen "14064";
chr12	ENSEMBL_gcm37	exon	117951055	117951288	0.156802559080883	-	.	gene_id "ENSMUSG00000018581.16"; transcript_id "ENSMUSG00000018581.16_tx_33"; exon_id "chr12_117951055_117951288_-"; exonnum "57"; txlen "13920";
chr12	ENSEMBL_gcm37	exon	117951055	117951288	0.145060560875055	-	.	gene_id "ENSMUSG00000018581.16"; transcript_id "ENSMUSG00000018581.16_tx_35"; exon_id "chr12_117951055_117951288_-"; exonnum "17"; txlen "7613";
chr12	ENSEMBL_gcm37	exon	117951055	117951288	0.145060560875055	-	.	gene_id "ENSMUSG00000018581.16"; transcript_id "ENSMUSG00000018581.16_tx_36"; exon_id "chr12_117951055_117951288_-"; exonnum "17"; txlen "7490";
chr12	ENSEMBL_gcm37	exon	117951055	117951288	0.11469882494481	-	.	gene_id "ENSMUSG00000018581.16"; transcript_id "ENSMUSG00000018581.16_tx_45"; exon_id "chr12_117951055_117951288_-"; exonnum "56"; txlen "14134";
chr12	ENSEMBL_gcm37	exon	117951055	117951288	0.11469882494481	-	.	gene_id "ENSMUSG00000018581.16"; transcript_id "ENSMUSG00000018581.16_tx_47"; exon_id "chr12_117951055_117951288_-"; exonnum "56"; txlen "14011";
chr12	ENSEMBL_gcm37	exon	117951055	117951288	0.11469882494481	-	.	gene_id "ENSMUSG00000018581.16"; transcript_id "ENSMUSG00000018581.16_tx_49"; exon_id "chr12_117951055_117951288_-"; exonnum "56"; txlen "13990";
chr12	ENSEMBL_gcm37	exon	117951055	117951288	0.807071955459812	-	.	gene_id "ENSMUSG00000018581.16"; transcript_id "ENSMUSG00000018581.16_tx_5"; exon_id "chr12_117951055_117951288_-"; exonnum "55"; txlen "13456";
chr12	ENSEMBL_gcm37	exon	117951055	117951288	0.106116850442267	-	.	gene_id "ENSMUSG00000018581.16"; transcript_id "ENSMUSG00000018581.16_tx_50"; exon_id "chr12_117951055_117951288_-"; exonnum "56"; txlen "14183";
chr12	ENSEMBL_gcm37	exon	117951055	117951288	0.106116850442267	-	.	gene_id "ENSMUSG00000018581.16"; transcript_id "ENSMUSG00000018581.16_tx_51"; exon_id "chr12_117951055_117951288_-"; exonnum "56"; txlen "14039";
chr12	ENSEMBL_gcm37	exon	117951055	117951288	0.106116850442267	-	.	gene_id "ENSMUSG00000018581.16"; transcript_id "ENSMUSG00000018581.16_tx_52"; exon_id "chr12_117951055_117951288_-"; exonnum "56"; txlen "14060";
chr12	ENSEMBL_gcm37	exon	117951055	117951288	0.0967339487486348	-	.	gene_id "ENSMUSG00000018581.16"; transcript_id "ENSMUSG00000018581.16_tx_60"; exon_id "chr12_117951055_117951288_-"; exonnum "55"; txlen "14017";
chr12	ENSEMBL_gcm37	exon	117951055	117951288	0.0801509861060117	-	.	gene_id "ENSMUSG00000018581.16"; transcript_id "ENSMUSG00000018581.16_tx_61"; exon_id "chr12_117951055_117951288_-"; exonnum "16"; txlen "7447";
chr12	ENSEMBL_gcm37	exon	117951055	117951288	0.0801509861060117	-	.	gene_id "ENSMUSG00000018581.16"; transcript_id "ENSMUSG00000018581.16_tx_62"; exon_id "chr12_117951055_117951288_-"; exonnum "17"; txlen "7377";
chr12	ENSEMBL_gcm37	exon	117951055	117951288	0.0649095747690432	-	.	gene_id "ENSMUSG00000018581.16"; transcript_id "ENSMUSG00000018581.16_tx_64"; exon_id "chr12_117951055_117951288_-"; exonnum "17"; txlen "7346";
chr12	ENSEMBL_gcm37	exon	117951055	117951288	0.0588150587313022	-	.	gene_id "ENSMUSG00000018581.16"; transcript_id "ENSMUSG00000018581.16_tx_66"; exon_id "chr12_117951055_117951288_-"; exonnum "12"; txlen "6597";
chr12	ENSEMBL_gcm37	exon	117951055	117951288	0.0576676100012095	-	.	gene_id "ENSMUSG00000018581.16"; transcript_id "ENSMUSG00000018581.16_tx_71"; exon_id "chr12_117951055_117951288_-"; exonnum "56"; txlen "11585";
chr12	ENSEMBL_gcm37	exon	117951055	117951288	0.0576676100012095	-	.	gene_id "ENSMUSG00000018581.16"; transcript_id "ENSMUSG00000018581.16_tx_72"; exon_id "chr12_117951055_117951288_-"; exonnum "56"; txlen "11729";
chr12	ENSEMBL_gcm37	exon	117951055	117951288	0.053955746834942	-	.	gene_id "ENSMUSG00000018581.16"; transcript_id "ENSMUSG00000018581.16_tx_73"; exon_id "chr12_117951055_117951288_-"; exonnum "16"; txlen "7295";
chr12	ENSEMBL_gcm37	exon	117951055	117951288	0.053955746834942	-	.	gene_id "ENSMUSG00000018581.16"; transcript_id "ENSMUSG00000018581.16_tx_74"; exon_id "chr12_117951055_117951288_-"; exonnum "16"; txlen "7439";
chr12	ENSEMBL_gcm37	exon	117951055	117951288	0.0506938525126911	-	.	gene_id "ENSMUSG00000018581.16"; transcript_id "ENSMUSG00000018581.16_tx_79"; exon_id "chr12_117951055_117951288_-"; exonnum "17"; txlen "4982";
chr12	ENSEMBL_gcm37	exon	117951055	117951288	0.0506938525126911	-	.	gene_id "ENSMUSG00000018581.16"; transcript_id "ENSMUSG00000018581.16_tx_80"; exon_id "chr12_117951055_117951288_-"; exonnum "17"; txlen "5126";
chr12	ENSEMBL_gcm37	exon	117951055	117951288	0.049463000038086	-	.	gene_id "ENSMUSG00000018581.16"; transcript_id "ENSMUSG00000018581.16_tx_81"; exon_id "chr12_117951055_117951288_-"; exonnum "16"; txlen "7172";
chr12	ENSEMBL_gcm37	exon	117951055	117951288	0.049463000038086	-	.	gene_id "ENSMUSG00000018581.16"; transcript_id "ENSMUSG00000018581.16_tx_82"; exon_id "chr12_117951055_117951288_-"; exonnum "16"; txlen "7316";
chr12	ENSEMBL_gcm37	exon	117951055	117951288	0.0450612022335032	-	.	gene_id "ENSMUSG00000018581.16"; transcript_id "ENSMUSG00000018581.16_tx_83"; exon_id "chr12_117951055_117951288_-"; exonnum "16"; txlen "4808";
chr12	ENSEMBL_gcm37	exon	117951055	117951288	0.0450612022335032	-	.	gene_id "ENSMUSG00000018581.16"; transcript_id "ENSMUSG00000018581.16_tx_84"; exon_id "chr12_117951055_117951288_-"; exonnum "16"; txlen "4952";
chr12	ENSEMBL_gcm37	exon	117951055	117951288	0.0450612022335032	-	.	gene_id "ENSMUSG00000018581.16"; transcript_id "ENSMUSG00000018581.16_tx_85"; exon_id "chr12_117951055_117951288_-"; exonnum "55"; txlen "11411";
chr12	ENSEMBL_gcm37	exon	117951055	117951288	0.0450612022335032	-	.	gene_id "ENSMUSG00000018581.16"; transcript_id "ENSMUSG00000018581.16_tx_86"; exon_id "chr12_117951055_117951288_-"; exonnum "55"; txlen "11555";
chr12	ENSEMBL_gcm37	exon	117951055	117951288	0.0434598586545874	-	.	gene_id "ENSMUSG00000018581.16"; transcript_id "ENSMUSG00000018581.16_tx_88"; exon_id "chr12_117951055_117951288_-"; exonnum "57"; txlen "14006";
chr12	ENSEMBL_gcm37	exon	117951055	117951288	0.0434598586545874	-	.	gene_id "ENSMUSG00000018581.16"; transcript_id "ENSMUSG00000018581.16_tx_89"; exon_id "chr12_117951055_117951288_-"; exonnum "57"; txlen "13862";
chr12	HAVANA	exon	117958864	117959025	0	-	.	gene_id "ENSMUSG00000018581.16"; transcript_id "ENSMUST00000176756.9"; gene_type "protein_coding"; gene_name "Dnah11"; transcript_type "nonsense_mediated_decay"; transcript_name "Dnah11-204"; exon_number 23; exon_id "ENSMUSE00000264660.4"; level 2; protein_id "ENSMUSP00000135748.3"; transcript_support_level "5"; mgi_id "MGI:1100864"; tag "mRNA_start_NF"; tag "cds_start_NF"; havana_gene "OTTMUSG00000040132.1"; havana_transcript "OTTMUST00000104271.1";
chr12	HAVANA	CDS	117958864	117959025	0	-	0	gene_id "ENSMUSG00000018581.16"; transcript_id "ENSMUST00000176756.9"; gene_type "protein_coding"; gene_name "Dnah11"; transcript_type "nonsense_mediated_decay"; transcript_name "Dnah11-204"; exon_number 23; exon_id "ENSMUSE00000264660.4"; level 2; protein_id "ENSMUSP00000135748.3"; transcript_support_level "5"; mgi_id "MGI:1100864"; tag "mRNA_start_NF"; tag "cds_start_NF"; havana_gene "OTTMUSG00000040132.1"; havana_transcript "OTTMUST00000104271.1";
chr12	HAVANA	exon	117958864	117959025	0	-	.	gene_id "ENSMUSG00000018581.16"; transcript_id "ENSMUST00000084806.7"; gene_type "protein_coding"; gene_name "Dnah11"; transcript_type "protein_coding"; transcript_name "Dnah11-201"; exon_number 55; exon_id "ENSMUSE00000264660.4"; level 2; protein_id "ENSMUSP00000081867.7"; transcript_support_level "1"; mgi_id "MGI:1100864"; tag "basic"; tag "Ensembl_canonical"; tag "GENCODE_Primary"; tag "appris_principal_1"; tag "CCDS"; ccdsid "CCDS36578.1"; havana_gene "OTTMUSG00000040132.1"; havana_transcript "OTTMUST00000104272.1";
chr12	HAVANA	CDS	117958864	117959025	0	-	0	gene_id "ENSMUSG00000018581.16"; transcript_id "ENSMUST00000084806.7"; gene_type "protein_coding"; gene_name "Dnah11"; transcript_type "protein_coding"; transcript_name "Dnah11-201"; exon_number 55; exon_id "ENSMUSE00000264660.4"; level 2; protein_id "ENSMUSP00000081867.7"; transcript_support_level "1"; mgi_id "MGI:1100864"; tag "basic"; tag "Ensembl_canonical"; tag "GENCODE_Primary"; tag "appris_principal_1"; tag "CCDS"; ccdsid "CCDS36578.1"; havana_gene "OTTMUSG00000040132.1"; havana_transcript "OTTMUST00000104272.1";
chr12	ENSEMBL_gcm37	exon	117958864	117959025	0.475225815090812	-	.	gene_id "ENSMUSG00000018581.16"; transcript_id "ENSMUSG00000018581.16_tx_11"; exon_id "chr12_117958864_117959025_-"; exonnum "53"; txlen "13440";
chr12	ENSEMBL_gcm37	exon	117958864	117959025	0.360627369286008	-	.	gene_id "ENSMUSG00000018581.16"; transcript_id "ENSMUSG00000018581.16_tx_16"; exon_id "chr12_117958864_117959025_-"; exonnum "53"; txlen "13339";
chr12	ENSEMBL_gcm37	exon	117958864	117959025	0.287626608958269	-	.	gene_id "ENSMUSG00000018581.16"; transcript_id "ENSMUSG00000018581.16_tx_17"; exon_id "chr12_117958864_117959025_-"; exonnum "56"; txlen "14300";
chr12	ENSEMBL_gcm37	exon	117958864	117959025	0.287626608958269	-	.	gene_id "ENSMUSG00000018581.16"; transcript_id "ENSMUSG00000018581.16_tx_18"; exon_id "chr12_117958864_117959025_-"; exonnum "56"; txlen "14177";
chr12	ENSEMBL_gcm37	exon	117958864	117959025	1.61850175576927	-	.	gene_id "ENSMUSG00000018581.16"; transcript_id "ENSMUSG00000018581.16_tx_2"; exon_id "chr12_117958864_117959025_-"; exonnum "54"; txlen "13557";
chr12	ENSEMBL_gcm37	exon	117958864	117959025	0.283480868297613	-	.	gene_id "ENSMUSG00000018581.16"; transcript_id "ENSMUSG00000018581.16_tx_20"; exon_id "chr12_117958864_117959025_-"; exonnum "56"; txlen "14156";
chr12	ENSEMBL_gcm37	exon	117958864	117959025	0.283480868297613	-	.	gene_id "ENSMUSG00000018581.16"; transcript_id "ENSMUSG00000018581.16_tx_21"; exon_id "chr12_117958864_117959025_-"; exonnum "56"; txlen "14033";
chr12	ENSEMBL_gcm37	exon	117958864	117959025	0.173194645921527	-	.	gene_id "ENSMUSG00000018581.16"; transcript_id "ENSMUSG00000018581.16_tx_26"; exon_id "chr12_117958864_117959025_-"; exonnum "16"; txlen "7469";
chr12	ENSEMBL_gcm37	exon	117958864	117959025	0.156802559080883	-	.	gene_id "ENSMUSG00000018581.16"; transcript_id "ENSMUSG00000018581.16_tx_31"; exon_id "chr12_117958864_117959025_-"; exonnum "56"; txlen "14064";
chr12	ENSEMBL_gcm37	exon	117958864	117959025	0.156802559080883	-	.	gene_id "ENSMUSG00000018581.16"; transcript_id "ENSMUSG00000018581.16_tx_33"; exon_id "chr12_117958864_117959025_-"; exonnum "56"; txlen "13920";
chr12	ENSEMBL_gcm37	exon	117958864	117959025	0.145060560875055	-	.	gene_id "ENSMUSG00000018581.16"; transcript_id "ENSMUSG00000018581.16_tx_35"; exon_id "chr12_117958864_117959025_-"; exonnum "16"; txlen "7613";
chr12	ENSEMBL_gcm37	exon	117958864	117959025	0.145060560875055	-	.	gene_id "ENSMUSG00000018581.16"; transcript_id "ENSMUSG00000018581.16_tx_36"; exon_id "chr12_117958864_117959025_-"; exonnum "16"; txlen "7490";
chr12	ENSEMBL_gcm37	exon	117958864	117959025	0.11469882494481	-	.	gene_id "ENSMUSG00000018581.16"; transcript_id "ENSMUSG00000018581.16_tx_45"; exon_id "chr12_117958864_117959025_-"; exonnum "55"; txlen "14134";
chr12	ENSEMBL_gcm37	exon	117958864	117959025	0.11469882494481	-	.	gene_id "ENSMUSG00000018581.16"; transcript_id "ENSMUSG00000018581.16_tx_47"; exon_id "chr12_117958864_117959025_-"; exonnum "55"; txlen "14011";
chr12	ENSEMBL_gcm37	exon	117958864	117959025	0.11469882494481	-	.	gene_id "ENSMUSG00000018581.16"; transcript_id "ENSMUSG00000018581.16_tx_49"; exon_id "chr12_117958864_117959025_-"; exonnum "55"; txlen "13990";
chr12	ENSEMBL_gcm37	exon	117958864	117959025	0.807071955459812	-	.	gene_id "ENSMUSG00000018581.16"; transcript_id "ENSMUSG00000018581.16_tx_5"; exon_id "chr12_117958864_117959025_-"; exonnum "54"; txlen "13456";
chr12	ENSEMBL_gcm37	exon	117958864	117959025	0.106116850442267	-	.	gene_id "ENSMUSG00000018581.16"; transcript_id "ENSMUSG00000018581.16_tx_50"; exon_id "chr12_117958864_117959025_-"; exonnum "55"; txlen "14183";
chr12	ENSEMBL_gcm37	exon	117958864	117959025	0.106116850442267	-	.	gene_id "ENSMUSG00000018581.16"; transcript_id "ENSMUSG00000018581.16_tx_51"; exon_id "chr12_117958864_117959025_-"; exonnum "55"; txlen "14039";
chr12	ENSEMBL_gcm37	exon	117958864	117959025	0.106116850442267	-	.	gene_id "ENSMUSG00000018581.16"; transcript_id "ENSMUSG00000018581.16_tx_52"; exon_id "chr12_117958864_117959025_-"; exonnum "55"; txlen "14060";
chr12	ENSEMBL_gcm37	exon	117958864	117959025	0.0967339487486348	-	.	gene_id "ENSMUSG00000018581.16"; transcript_id "ENSMUSG00000018581.16_tx_60"; exon_id "chr12_117958864_117959025_-"; exonnum "54"; txlen "14017";
chr12	ENSEMBL_gcm37	exon	117958864	117959025	0.0801509861060117	-	.	gene_id "ENSMUSG00000018581.16"; transcript_id "ENSMUSG00000018581.16_tx_61"; exon_id "chr12_117958864_117959025_-"; exonnum "15"; txlen "7447";
chr12	ENSEMBL_gcm37	exon	117958864	117959025	0.0801509861060117	-	.	gene_id "ENSMUSG00000018581.16"; transcript_id "ENSMUSG00000018581.16_tx_62"; exon_id "chr12_117958864_117959025_-"; exonnum "16"; txlen "7377";
chr12	ENSEMBL_gcm37	exon	117958864	117959025	0.0649095747690432	-	.	gene_id "ENSMUSG00000018581.16"; transcript_id "ENSMUSG00000018581.16_tx_64"; exon_id "chr12_117958864_117959025_-"; exonnum "16"; txlen "7346";
chr12	ENSEMBL_gcm37	exon	117958864	117959025	0.0588150587313022	-	.	gene_id "ENSMUSG00000018581.16"; transcript_id "ENSMUSG00000018581.16_tx_66"; exon_id "chr12_117958864_117959025_-"; exonnum "11"; txlen "6597";
chr12	ENSEMBL_gcm37	exon	117958864	117959025	0.0576676100012095	-	.	gene_id "ENSMUSG00000018581.16"; transcript_id "ENSMUSG00000018581.16_tx_71"; exon_id "chr12_117958864_117959025_-"; exonnum "55"; txlen "11585";
chr12	ENSEMBL_gcm37	exon	117958864	117959025	0.0576676100012095	-	.	gene_id "ENSMUSG00000018581.16"; transcript_id "ENSMUSG00000018581.16_tx_72"; exon_id "chr12_117958864_117959025_-"; exonnum "55"; txlen "11729";
chr12	ENSEMBL_gcm37	exon	117958864	117959025	0.053955746834942	-	.	gene_id "ENSMUSG00000018581.16"; transcript_id "ENSMUSG00000018581.16_tx_73"; exon_id "chr12_117958864_117959025_-"; exonnum "15"; txlen "7295";
chr12	ENSEMBL_gcm37	exon	117958864	117959025	0.053955746834942	-	.	gene_id "ENSMUSG00000018581.16"; transcript_id "ENSMUSG00000018581.16_tx_74"; exon_id "chr12_117958864_117959025_-"; exonnum "15"; txlen "7439";
chr12	ENSEMBL_gcm37	exon	117958864	117959025	0.0506938525126911	-	.	gene_id "ENSMUSG00000018581.16"; transcript_id "ENSMUSG00000018581.16_tx_79"; exon_id "chr12_117958864_117959025_-"; exonnum "16"; txlen "4982";
chr12	ENSEMBL_gcm37	exon	117958864	117959025	0.0506938525126911	-	.	gene_id "ENSMUSG00000018581.16"; transcript_id "ENSMUSG00000018581.16_tx_80"; exon_id "chr12_117958864_117959025_-"; exonnum "16"; txlen "5126";
chr12	ENSEMBL_gcm37	exon	117958864	117959025	0.049463000038086	-	.	gene_id "ENSMUSG00000018581.16"; transcript_id "ENSMUSG00000018581.16_tx_81"; exon_id "chr12_117958864_117959025_-"; exonnum "15"; txlen "7172";
chr12	ENSEMBL_gcm37	exon	117958864	117959025	0.049463000038086	-	.	gene_id "ENSMUSG00000018581.16"; transcript_id "ENSMUSG00000018581.16_tx_82"; exon_id "chr12_117958864_117959025_-"; exonnum "15"; txlen "7316";
chr12	ENSEMBL_gcm37	exon	117958864	117959025	0.0450612022335032	-	.	gene_id "ENSMUSG00000018581.16"; transcript_id "ENSMUSG00000018581.16_tx_83"; exon_id "chr12_117958864_117959025_-"; exonnum "15"; txlen "4808";
chr12	ENSEMBL_gcm37	exon	117958864	117959025	0.0450612022335032	-	.	gene_id "ENSMUSG00000018581.16"; transcript_id "ENSMUSG00000018581.16_tx_84"; exon_id "chr12_117958864_117959025_-"; exonnum "15"; txlen "4952";
chr12	ENSEMBL_gcm37	exon	117958864	117959025	0.0450612022335032	-	.	gene_id "ENSMUSG00000018581.16"; transcript_id "ENSMUSG00000018581.16_tx_85"; exon_id "chr12_117958864_117959025_-"; exonnum "54"; txlen "11411";
chr12	ENSEMBL_gcm37	exon	117958864	117959025	0.0450612022335032	-	.	gene_id "ENSMUSG00000018581.16"; transcript_id "ENSMUSG00000018581.16_tx_86"; exon_id "chr12_117958864_117959025_-"; exonnum "54"; txlen "11555";
chr12	ENSEMBL_gcm37	exon	117958864	117959025	0.0434598586545874	-	.	gene_id "ENSMUSG00000018581.16"; transcript_id "ENSMUSG00000018581.16_tx_88"; exon_id "chr12_117958864_117959025_-"; exonnum "56"; txlen "14006";
chr12	ENSEMBL_gcm37	exon	117958864	117959025	0.0434598586545874	-	.	gene_id "ENSMUSG00000018581.16"; transcript_id "ENSMUSG00000018581.16_tx_89"; exon_id "chr12_117958864_117959025_-"; exonnum "56"; txlen "13862";
chr12	HAVANA	exon	117971700	117971842	0	-	.	gene_id "ENSMUSG00000018581.16"; transcript_id "ENSMUST00000176756.9"; gene_type "protein_coding"; gene_name "Dnah11"; transcript_type "nonsense_mediated_decay"; transcript_name "Dnah11-204"; exon_number 22; exon_id "ENSMUSE00000528464.3"; level 2; protein_id "ENSMUSP00000135748.3"; transcript_support_level "5"; mgi_id "MGI:1100864"; tag "mRNA_start_NF"; tag "cds_start_NF"; havana_gene "OTTMUSG00000040132.1"; havana_transcript "OTTMUST00000104271.1";
chr12	HAVANA	CDS	117971700	117971842	0	-	2	gene_id "ENSMUSG00000018581.16"; transcript_id "ENSMUST00000176756.9"; gene_type "protein_coding"; gene_name "Dnah11"; transcript_type "nonsense_mediated_decay"; transcript_name "Dnah11-204"; exon_number 22; exon_id "ENSMUSE00000528464.3"; level 2; protein_id "ENSMUSP00000135748.3"; transcript_support_level "5"; mgi_id "MGI:1100864"; tag "mRNA_start_NF"; tag "cds_start_NF"; havana_gene "OTTMUSG00000040132.1"; havana_transcript "OTTMUST00000104271.1";
chr12	HAVANA	exon	117971700	117971842	0	-	.	gene_id "ENSMUSG00000018581.16"; transcript_id "ENSMUST00000084806.7"; gene_type "protein_coding"; gene_name "Dnah11"; transcript_type "protein_coding"; transcript_name "Dnah11-201"; exon_number 54; exon_id "ENSMUSE00000528464.3"; level 2; protein_id "ENSMUSP00000081867.7"; transcript_support_level "1"; mgi_id "MGI:1100864"; tag "basic"; tag "Ensembl_canonical"; tag "GENCODE_Primary"; tag "appris_principal_1"; tag "CCDS"; ccdsid "CCDS36578.1"; havana_gene "OTTMUSG00000040132.1"; havana_transcript "OTTMUST00000104272.1";
chr12	HAVANA	CDS	117971700	117971842	0	-	2	gene_id "ENSMUSG00000018581.16"; transcript_id "ENSMUST00000084806.7"; gene_type "protein_coding"; gene_name "Dnah11"; transcript_type "protein_coding"; transcript_name "Dnah11-201"; exon_number 54; exon_id "ENSMUSE00000528464.3"; level 2; protein_id "ENSMUSP00000081867.7"; transcript_support_level "1"; mgi_id "MGI:1100864"; tag "basic"; tag "Ensembl_canonical"; tag "GENCODE_Primary"; tag "appris_principal_1"; tag "CCDS"; ccdsid "CCDS36578.1"; havana_gene "OTTMUSG00000040132.1"; havana_transcript "OTTMUST00000104272.1";
chr12	ENSEMBL_gcm37	exon	117971700	117971842	0.475225815090812	-	.	gene_id "ENSMUSG00000018581.16"; transcript_id "ENSMUSG00000018581.16_tx_11"; exon_id "chr12_117971700_117971842_-"; exonnum "52"; txlen "13440";
chr12	ENSEMBL_gcm37	exon	117971700	117971842	0.360627369286008	-	.	gene_id "ENSMUSG00000018581.16"; transcript_id "ENSMUSG00000018581.16_tx_16"; exon_id "chr12_117971700_117971842_-"; exonnum "52"; txlen "13339";
chr12	ENSEMBL_gcm37	exon	117971700	117971842	0.287626608958269	-	.	gene_id "ENSMUSG00000018581.16"; transcript_id "ENSMUSG00000018581.16_tx_17"; exon_id "chr12_117971700_117971842_-"; exonnum "55"; txlen "14300";
chr12	ENSEMBL_gcm37	exon	117971700	117971842	0.287626608958269	-	.	gene_id "ENSMUSG00000018581.16"; transcript_id "ENSMUSG00000018581.16_tx_18"; exon_id "chr12_117971700_117971842_-"; exonnum "55"; txlen "14177";
chr12	ENSEMBL_gcm37	exon	117971700	117971842	1.61850175576927	-	.	gene_id "ENSMUSG00000018581.16"; transcript_id "ENSMUSG00000018581.16_tx_2"; exon_id "chr12_117971700_117971842_-"; exonnum "53"; txlen "13557";
chr12	ENSEMBL_gcm37	exon	117971700	117971842	0.283480868297613	-	.	gene_id "ENSMUSG00000018581.16"; transcript_id "ENSMUSG00000018581.16_tx_20"; exon_id "chr12_117971700_117971842_-"; exonnum "55"; txlen "14156";
chr12	ENSEMBL_gcm37	exon	117971700	117971842	0.283480868297613	-	.	gene_id "ENSMUSG00000018581.16"; transcript_id "ENSMUSG00000018581.16_tx_21"; exon_id "chr12_117971700_117971842_-"; exonnum "55"; txlen "14033";
chr12	ENSEMBL_gcm37	exon	117971700	117971842	0.173194645921527	-	.	gene_id "ENSMUSG00000018581.16"; transcript_id "ENSMUSG00000018581.16_tx_26"; exon_id "chr12_117971700_117971842_-"; exonnum "15"; txlen "7469";
chr12	ENSEMBL_gcm37	exon	117971700	117971842	0.156802559080883	-	.	gene_id "ENSMUSG00000018581.16"; transcript_id "ENSMUSG00000018581.16_tx_31"; exon_id "chr12_117971700_117971842_-"; exonnum "55"; txlen "14064";
chr12	ENSEMBL_gcm37	exon	117971700	117971842	0.156802559080883	-	.	gene_id "ENSMUSG00000018581.16"; transcript_id "ENSMUSG00000018581.16_tx_33"; exon_id "chr12_117971700_117971842_-"; exonnum "55"; txlen "13920";
chr12	ENSEMBL_gcm37	exon	117971700	117971842	0.145060560875055	-	.	gene_id "ENSMUSG00000018581.16"; transcript_id "ENSMUSG00000018581.16_tx_35"; exon_id "chr12_117971700_117971842_-"; exonnum "15"; txlen "7613";
chr12	ENSEMBL_gcm37	exon	117971700	117971842	0.145060560875055	-	.	gene_id "ENSMUSG00000018581.16"; transcript_id "ENSMUSG00000018581.16_tx_36"; exon_id "chr12_117971700_117971842_-"; exonnum "15"; txlen "7490";
chr12	ENSEMBL_gcm37	exon	117971700	117971842	0.11469882494481	-	.	gene_id "ENSMUSG00000018581.16"; transcript_id "ENSMUSG00000018581.16_tx_45"; exon_id "chr12_117971700_117971842_-"; exonnum "54"; txlen "14134";
chr12	ENSEMBL_gcm37	exon	117971700	117971842	0.11469882494481	-	.	gene_id "ENSMUSG00000018581.16"; transcript_id "ENSMUSG00000018581.16_tx_47"; exon_id "chr12_117971700_117971842_-"; exonnum "54"; txlen "14011";
chr12	ENSEMBL_gcm37	exon	117971700	117971842	0.11469882494481	-	.	gene_id "ENSMUSG00000018581.16"; transcript_id "ENSMUSG00000018581.16_tx_49"; exon_id "chr12_117971700_117971842_-"; exonnum "54"; txlen "13990";
chr12	ENSEMBL_gcm37	exon	117971700	117971842	0.807071955459812	-	.	gene_id "ENSMUSG00000018581.16"; transcript_id "ENSMUSG00000018581.16_tx_5"; exon_id "chr12_117971700_117971842_-"; exonnum "53"; txlen "13456";
chr12	ENSEMBL_gcm37	exon	117971700	117971842	0.106116850442267	-	.	gene_id "ENSMUSG00000018581.16"; transcript_id "ENSMUSG00000018581.16_tx_50"; exon_id "chr12_117971700_117971842_-"; exonnum "54"; txlen "14183";
chr12	ENSEMBL_gcm37	exon	117971700	117971842	0.106116850442267	-	.	gene_id "ENSMUSG00000018581.16"; transcript_id "ENSMUSG00000018581.16_tx_51"; exon_id "chr12_117971700_117971842_-"; exonnum "54"; txlen "14039";
chr12	ENSEMBL_gcm37	exon	117971700	117971842	0.106116850442267	-	.	gene_id "ENSMUSG00000018581.16"; transcript_id "ENSMUSG00000018581.16_tx_52"; exon_id "chr12_117971700_117971842_-"; exonnum "54"; txlen "14060";
chr12	ENSEMBL_gcm37	exon	117971700	117971842	0.0967339487486348	-	.	gene_id "ENSMUSG00000018581.16"; transcript_id "ENSMUSG00000018581.16_tx_60"; exon_id "chr12_117971700_117971842_-"; exonnum "53"; txlen "14017";
chr12	ENSEMBL_gcm37	exon	117971700	117971842	0.0801509861060117	-	.	gene_id "ENSMUSG00000018581.16"; transcript_id "ENSMUSG00000018581.16_tx_61"; exon_id "chr12_117971700_117971842_-"; exonnum "14"; txlen "7447";
chr12	ENSEMBL_gcm37	exon	117971700	117971842	0.0801509861060117	-	.	gene_id "ENSMUSG00000018581.16"; transcript_id "ENSMUSG00000018581.16_tx_62"; exon_id "chr12_117971700_117971842_-"; exonnum "15"; txlen "7377";
chr12	ENSEMBL_gcm37	exon	117971700	117971842	0.0649095747690432	-	.	gene_id "ENSMUSG00000018581.16"; transcript_id "ENSMUSG00000018581.16_tx_64"; exon_id "chr12_117971700_117971842_-"; exonnum "15"; txlen "7346";
chr12	ENSEMBL_gcm37	exon	117971700	117971842	0.0588150587313022	-	.	gene_id "ENSMUSG00000018581.16"; transcript_id "ENSMUSG00000018581.16_tx_66"; exon_id "chr12_117971700_117971842_-"; exonnum "10"; txlen "6597";
chr12	ENSEMBL_gcm37	exon	117971700	117971842	0.0576676100012095	-	.	gene_id "ENSMUSG00000018581.16"; transcript_id "ENSMUSG00000018581.16_tx_71"; exon_id "chr12_117971700_117971842_-"; exonnum "54"; txlen "11585";
chr12	ENSEMBL_gcm37	exon	117971700	117971842	0.0576676100012095	-	.	gene_id "ENSMUSG00000018581.16"; transcript_id "ENSMUSG00000018581.16_tx_72"; exon_id "chr12_117971700_117971842_-"; exonnum "54"; txlen "11729";
chr12	ENSEMBL_gcm37	exon	117971700	117971842	0.053955746834942	-	.	gene_id "ENSMUSG00000018581.16"; transcript_id "ENSMUSG00000018581.16_tx_73"; exon_id "chr12_117971700_117971842_-"; exonnum "14"; txlen "7295";
chr12	ENSEMBL_gcm37	exon	117971700	117971842	0.053955746834942	-	.	gene_id "ENSMUSG00000018581.16"; transcript_id "ENSMUSG00000018581.16_tx_74"; exon_id "chr12_117971700_117971842_-"; exonnum "14"; txlen "7439";
chr12	ENSEMBL_gcm37	exon	117971700	117971842	0.0506938525126911	-	.	gene_id "ENSMUSG00000018581.16"; transcript_id "ENSMUSG00000018581.16_tx_79"; exon_id "chr12_117971700_117971842_-"; exonnum "15"; txlen "4982";
chr12	ENSEMBL_gcm37	exon	117971700	117971842	0.0506938525126911	-	.	gene_id "ENSMUSG00000018581.16"; transcript_id "ENSMUSG00000018581.16_tx_80"; exon_id "chr12_117971700_117971842_-"; exonnum "15"; txlen "5126";
chr12	ENSEMBL_gcm37	exon	117971700	117971842	0.049463000038086	-	.	gene_id "ENSMUSG00000018581.16"; transcript_id "ENSMUSG00000018581.16_tx_81"; exon_id "chr12_117971700_117971842_-"; exonnum "14"; txlen "7172";
chr12	ENSEMBL_gcm37	exon	117971700	117971842	0.049463000038086	-	.	gene_id "ENSMUSG00000018581.16"; transcript_id "ENSMUSG00000018581.16_tx_82"; exon_id "chr12_117971700_117971842_-"; exonnum "14"; txlen "7316";
chr12	ENSEMBL_gcm37	exon	117971700	117971842	0.0450612022335032	-	.	gene_id "ENSMUSG00000018581.16"; transcript_id "ENSMUSG00000018581.16_tx_83"; exon_id "chr12_117971700_117971842_-"; exonnum "14"; txlen "4808";
chr12	ENSEMBL_gcm37	exon	117971700	117971842	0.0450612022335032	-	.	gene_id "ENSMUSG00000018581.16"; transcript_id "ENSMUSG00000018581.16_tx_84"; exon_id "chr12_117971700_117971842_-"; exonnum "14"; txlen "4952";
chr12	ENSEMBL_gcm37	exon	117971700	117971842	0.0450612022335032	-	.	gene_id "ENSMUSG00000018581.16"; transcript_id "ENSMUSG00000018581.16_tx_85"; exon_id "chr12_117971700_117971842_-"; exonnum "53"; txlen "11411";
chr12	ENSEMBL_gcm37	exon	117971700	117971842	0.0450612022335032	-	.	gene_id "ENSMUSG00000018581.16"; transcript_id "ENSMUSG00000018581.16_tx_86"; exon_id "chr12_117971700_117971842_-"; exonnum "53"; txlen "11555";
chr12	ENSEMBL_gcm37	exon	117971700	117971842	0.0434598586545874	-	.	gene_id "ENSMUSG00000018581.16"; transcript_id "ENSMUSG00000018581.16_tx_88"; exon_id "chr12_117971700_117971842_-"; exonnum "55"; txlen "14006";
chr12	ENSEMBL_gcm37	exon	117971700	117971842	0.0434598586545874	-	.	gene_id "ENSMUSG00000018581.16"; transcript_id "ENSMUSG00000018581.16_tx_89"; exon_id "chr12_117971700_117971842_-"; exonnum "55"; txlen "13862";
chr12	HAVANA	exon	117972470	117972593	0	-	.	gene_id "ENSMUSG00000018581.16"; transcript_id "ENSMUST00000176756.9"; gene_type "protein_coding"; gene_name "Dnah11"; transcript_type "nonsense_mediated_decay"; transcript_name "Dnah11-204"; exon_number 21; exon_id "ENSMUSE00000264679.4"; level 2; protein_id "ENSMUSP00000135748.3"; transcript_support_level "5"; mgi_id "MGI:1100864"; tag "mRNA_start_NF"; tag "cds_start_NF"; havana_gene "OTTMUSG00000040132.1"; havana_transcript "OTTMUST00000104271.1";
chr12	HAVANA	CDS	117972470	117972593	0	-	0	gene_id "ENSMUSG00000018581.16"; transcript_id "ENSMUST00000176756.9"; gene_type "protein_coding"; gene_name "Dnah11"; transcript_type "nonsense_mediated_decay"; transcript_name "Dnah11-204"; exon_number 21; exon_id "ENSMUSE00000264679.4"; level 2; protein_id "ENSMUSP00000135748.3"; transcript_support_level "5"; mgi_id "MGI:1100864"; tag "mRNA_start_NF"; tag "cds_start_NF"; havana_gene "OTTMUSG00000040132.1"; havana_transcript "OTTMUST00000104271.1";
chr12	HAVANA	exon	117972470	117972593	0	-	.	gene_id "ENSMUSG00000018581.16"; transcript_id "ENSMUST00000084806.7"; gene_type "protein_coding"; gene_name "Dnah11"; transcript_type "protein_coding"; transcript_name "Dnah11-201"; exon_number 53; exon_id "ENSMUSE00000264679.4"; level 2; protein_id "ENSMUSP00000081867.7"; transcript_support_level "1"; mgi_id "MGI:1100864"; tag "basic"; tag "Ensembl_canonical"; tag "GENCODE_Primary"; tag "appris_principal_1"; tag "CCDS"; ccdsid "CCDS36578.1"; havana_gene "OTTMUSG00000040132.1"; havana_transcript "OTTMUST00000104272.1";
chr12	HAVANA	CDS	117972470	117972593	0	-	0	gene_id "ENSMUSG00000018581.16"; transcript_id "ENSMUST00000084806.7"; gene_type "protein_coding"; gene_name "Dnah11"; transcript_type "protein_coding"; transcript_name "Dnah11-201"; exon_number 53; exon_id "ENSMUSE00000264679.4"; level 2; protein_id "ENSMUSP00000081867.7"; transcript_support_level "1"; mgi_id "MGI:1100864"; tag "basic"; tag "Ensembl_canonical"; tag "GENCODE_Primary"; tag "appris_principal_1"; tag "CCDS"; ccdsid "CCDS36578.1"; havana_gene "OTTMUSG00000040132.1"; havana_transcript "OTTMUST00000104272.1";
chr12	ENSEMBL_gcm37	exon	117972470	117972593	0.475225815090812	-	.	gene_id "ENSMUSG00000018581.16"; transcript_id "ENSMUSG00000018581.16_tx_11"; exon_id "chr12_117972470_117972593_-"; exonnum "51"; txlen "13440";
chr12	ENSEMBL_gcm37	exon	117972470	117972593	0.360627369286008	-	.	gene_id "ENSMUSG00000018581.16"; transcript_id "ENSMUSG00000018581.16_tx_16"; exon_id "chr12_117972470_117972593_-"; exonnum "51"; txlen "13339";
chr12	ENSEMBL_gcm37	exon	117972470	117972593	0.287626608958269	-	.	gene_id "ENSMUSG00000018581.16"; transcript_id "ENSMUSG00000018581.16_tx_17"; exon_id "chr12_117972470_117972593_-"; exonnum "54"; txlen "14300";
chr12	ENSEMBL_gcm37	exon	117972470	117972593	0.287626608958269	-	.	gene_id "ENSMUSG00000018581.16"; transcript_id "ENSMUSG00000018581.16_tx_18"; exon_id "chr12_117972470_117972593_-"; exonnum "54"; txlen "14177";
chr12	ENSEMBL_gcm37	exon	117972470	117972593	1.61850175576927	-	.	gene_id "ENSMUSG00000018581.16"; transcript_id "ENSMUSG00000018581.16_tx_2"; exon_id "chr12_117972470_117972593_-"; exonnum "52"; txlen "13557";
chr12	ENSEMBL_gcm37	exon	117972470	117972593	0.283480868297613	-	.	gene_id "ENSMUSG00000018581.16"; transcript_id "ENSMUSG00000018581.16_tx_20"; exon_id "chr12_117972470_117972593_-"; exonnum "54"; txlen "14156";
chr12	ENSEMBL_gcm37	exon	117972470	117972593	0.283480868297613	-	.	gene_id "ENSMUSG00000018581.16"; transcript_id "ENSMUSG00000018581.16_tx_21"; exon_id "chr12_117972470_117972593_-"; exonnum "54"; txlen "14033";
chr12	ENSEMBL_gcm37	exon	117972470	117972593	0.173194645921527	-	.	gene_id "ENSMUSG00000018581.16"; transcript_id "ENSMUSG00000018581.16_tx_26"; exon_id "chr12_117972470_117972593_-"; exonnum "14"; txlen "7469";
chr12	ENSEMBL_gcm37	exon	117972470	117972593	0.156802559080883	-	.	gene_id "ENSMUSG00000018581.16"; transcript_id "ENSMUSG00000018581.16_tx_31"; exon_id "chr12_117972470_117972593_-"; exonnum "54"; txlen "14064";
chr12	ENSEMBL_gcm37	exon	117972470	117972593	0.156802559080883	-	.	gene_id "ENSMUSG00000018581.16"; transcript_id "ENSMUSG00000018581.16_tx_33"; exon_id "chr12_117972470_117972593_-"; exonnum "54"; txlen "13920";
chr12	ENSEMBL_gcm37	exon	117972470	117972593	0.145060560875055	-	.	gene_id "ENSMUSG00000018581.16"; transcript_id "ENSMUSG00000018581.16_tx_35"; exon_id "chr12_117972470_117972593_-"; exonnum "14"; txlen "7613";
chr12	ENSEMBL_gcm37	exon	117972470	117972593	0.145060560875055	-	.	gene_id "ENSMUSG00000018581.16"; transcript_id "ENSMUSG00000018581.16_tx_36"; exon_id "chr12_117972470_117972593_-"; exonnum "14"; txlen "7490";
chr12	ENSEMBL_gcm37	exon	117972470	117972593	0.11469882494481	-	.	gene_id "ENSMUSG00000018581.16"; transcript_id "ENSMUSG00000018581.16_tx_45"; exon_id "chr12_117972470_117972593_-"; exonnum "53"; txlen "14134";
chr12	ENSEMBL_gcm37	exon	117972470	117972593	0.11469882494481	-	.	gene_id "ENSMUSG00000018581.16"; transcript_id "ENSMUSG00000018581.16_tx_47"; exon_id "chr12_117972470_117972593_-"; exonnum "53"; txlen "14011";
chr12	ENSEMBL_gcm37	exon	117972470	117972593	0.11469882494481	-	.	gene_id "ENSMUSG00000018581.16"; transcript_id "ENSMUSG00000018581.16_tx_49"; exon_id "chr12_117972470_117972593_-"; exonnum "53"; txlen "13990";
chr12	ENSEMBL_gcm37	exon	117972470	117972593	0.807071955459812	-	.	gene_id "ENSMUSG00000018581.16"; transcript_id "ENSMUSG00000018581.16_tx_5"; exon_id "chr12_117972470_117972593_-"; exonnum "52"; txlen "13456";
chr12	ENSEMBL_gcm37	exon	117972470	117972593	0.106116850442267	-	.	gene_id "ENSMUSG00000018581.16"; transcript_id "ENSMUSG00000018581.16_tx_50"; exon_id "chr12_117972470_117972593_-"; exonnum "53"; txlen "14183";
chr12	ENSEMBL_gcm37	exon	117972470	117972593	0.106116850442267	-	.	gene_id "ENSMUSG00000018581.16"; transcript_id "ENSMUSG00000018581.16_tx_51"; exon_id "chr12_117972470_117972593_-"; exonnum "53"; txlen "14039";
chr12	ENSEMBL_gcm37	exon	117972470	117972593	0.106116850442267	-	.	gene_id "ENSMUSG00000018581.16"; transcript_id "ENSMUSG00000018581.16_tx_52"; exon_id "chr12_117972470_117972593_-"; exonnum "53"; txlen "14060";
chr12	ENSEMBL_gcm37	exon	117972470	117972593	0.0967339487486348	-	.	gene_id "ENSMUSG00000018581.16"; transcript_id "ENSMUSG00000018581.16_tx_60"; exon_id "chr12_117972470_117972593_-"; exonnum "52"; txlen "14017";
chr12	ENSEMBL_gcm37	exon	117972470	117972593	0.0801509861060117	-	.	gene_id "ENSMUSG00000018581.16"; transcript_id "ENSMUSG00000018581.16_tx_61"; exon_id "chr12_117972470_117972593_-"; exonnum "13"; txlen "7447";
chr12	ENSEMBL_gcm37	exon	117972470	117972593	0.0801509861060117	-	.	gene_id "ENSMUSG00000018581.16"; transcript_id "ENSMUSG00000018581.16_tx_62"; exon_id "chr12_117972470_117972593_-"; exonnum "14"; txlen "7377";
chr12	ENSEMBL_gcm37	exon	117972470	117972593	0.0649095747690432	-	.	gene_id "ENSMUSG00000018581.16"; transcript_id "ENSMUSG00000018581.16_tx_64"; exon_id "chr12_117972470_117972593_-"; exonnum "14"; txlen "7346";
chr12	ENSEMBL_gcm37	exon	117972470	117972593	0.0588150587313022	-	.	gene_id "ENSMUSG00000018581.16"; transcript_id "ENSMUSG00000018581.16_tx_66"; exon_id "chr12_117972470_117972593_-"; exonnum "9"; txlen "6597";
chr12	ENSEMBL_gcm37	exon	117972470	117972593	0.0576676100012095	-	.	gene_id "ENSMUSG00000018581.16"; transcript_id "ENSMUSG00000018581.16_tx_71"; exon_id "chr12_117972470_117972593_-"; exonnum "53"; txlen "11585";
chr12	ENSEMBL_gcm37	exon	117972470	117972593	0.0576676100012095	-	.	gene_id "ENSMUSG00000018581.16"; transcript_id "ENSMUSG00000018581.16_tx_72"; exon_id "chr12_117972470_117972593_-"; exonnum "53"; txlen "11729";
chr12	ENSEMBL_gcm37	exon	117972470	117972593	0.053955746834942	-	.	gene_id "ENSMUSG00000018581.16"; transcript_id "ENSMUSG00000018581.16_tx_73"; exon_id "chr12_117972470_117972593_-"; exonnum "13"; txlen "7295";
chr12	ENSEMBL_gcm37	exon	117972470	117972593	0.053955746834942	-	.	gene_id "ENSMUSG00000018581.16"; transcript_id "ENSMUSG00000018581.16_tx_74"; exon_id "chr12_117972470_117972593_-"; exonnum "13"; txlen "7439";
chr12	ENSEMBL_gcm37	exon	117972470	117972593	0.0506938525126911	-	.	gene_id "ENSMUSG00000018581.16"; transcript_id "ENSMUSG00000018581.16_tx_79"; exon_id "chr12_117972470_117972593_-"; exonnum "14"; txlen "4982";
chr12	ENSEMBL_gcm37	exon	117972470	117972593	0.0506938525126911	-	.	gene_id "ENSMUSG00000018581.16"; transcript_id "ENSMUSG00000018581.16_tx_80"; exon_id "chr12_117972470_117972593_-"; exonnum "14"; txlen "5126";
chr12	ENSEMBL_gcm37	exon	117972470	117972593	0.049463000038086	-	.	gene_id "ENSMUSG00000018581.16"; transcript_id "ENSMUSG00000018581.16_tx_81"; exon_id "chr12_117972470_117972593_-"; exonnum "13"; txlen "7172";
chr12	ENSEMBL_gcm37	exon	117972470	117972593	0.049463000038086	-	.	gene_id "ENSMUSG00000018581.16"; transcript_id "ENSMUSG00000018581.16_tx_82"; exon_id "chr12_117972470_117972593_-"; exonnum "13"; txlen "7316";
chr12	ENSEMBL_gcm37	exon	117972470	117972593	0.0450612022335032	-	.	gene_id "ENSMUSG00000018581.16"; transcript_id "ENSMUSG00000018581.16_tx_83"; exon_id "chr12_117972470_117972593_-"; exonnum "13"; txlen "4808";
chr12	ENSEMBL_gcm37	exon	117972470	117972593	0.0450612022335032	-	.	gene_id "ENSMUSG00000018581.16"; transcript_id "ENSMUSG00000018581.16_tx_84"; exon_id "chr12_117972470_117972593_-"; exonnum "13"; txlen "4952";
chr12	ENSEMBL_gcm37	exon	117972470	117972593	0.0450612022335032	-	.	gene_id "ENSMUSG00000018581.16"; transcript_id "ENSMUSG00000018581.16_tx_85"; exon_id "chr12_117972470_117972593_-"; exonnum "52"; txlen "11411";
chr12	ENSEMBL_gcm37	exon	117972470	117972593	0.0450612022335032	-	.	gene_id "ENSMUSG00000018581.16"; transcript_id "ENSMUSG00000018581.16_tx_86"; exon_id "chr12_117972470_117972593_-"; exonnum "52"; txlen "11555";
chr12	ENSEMBL_gcm37	exon	117972470	117972593	0.0434598586545874	-	.	gene_id "ENSMUSG00000018581.16"; transcript_id "ENSMUSG00000018581.16_tx_88"; exon_id "chr12_117972470_117972593_-"; exonnum "54"; txlen "14006";
chr12	ENSEMBL_gcm37	exon	117972470	117972593	0.0434598586545874	-	.	gene_id "ENSMUSG00000018581.16"; transcript_id "ENSMUSG00000018581.16_tx_89"; exon_id "chr12_117972470_117972593_-"; exonnum "54"; txlen "13862";
chr12	HAVANA	exon	117973724	117973886	0	-	.	gene_id "ENSMUSG00000018581.16"; transcript_id "ENSMUST00000176756.9"; gene_type "protein_coding"; gene_name "Dnah11"; transcript_type "nonsense_mediated_decay"; transcript_name "Dnah11-204"; exon_number 20; exon_id "ENSMUSE00000264685.4"; level 2; protein_id "ENSMUSP00000135748.3"; transcript_support_level "5"; mgi_id "MGI:1100864"; tag "mRNA_start_NF"; tag "cds_start_NF"; havana_gene "OTTMUSG00000040132.1"; havana_transcript "OTTMUST00000104271.1";
chr12	HAVANA	CDS	117973724	117973886	0	-	1	gene_id "ENSMUSG00000018581.16"; transcript_id "ENSMUST00000176756.9"; gene_type "protein_coding"; gene_name "Dnah11"; transcript_type "nonsense_mediated_decay"; transcript_name "Dnah11-204"; exon_number 20; exon_id "ENSMUSE00000264685.4"; level 2; protein_id "ENSMUSP00000135748.3"; transcript_support_level "5"; mgi_id "MGI:1100864"; tag "mRNA_start_NF"; tag "cds_start_NF"; havana_gene "OTTMUSG00000040132.1"; havana_transcript "OTTMUST00000104271.1";
chr12	HAVANA	exon	117973724	117973886	0	-	.	gene_id "ENSMUSG00000018581.16"; transcript_id "ENSMUST00000084806.7"; gene_type "protein_coding"; gene_name "Dnah11"; transcript_type "protein_coding"; transcript_name "Dnah11-201"; exon_number 52; exon_id "ENSMUSE00000264685.4"; level 2; protein_id "ENSMUSP00000081867.7"; transcript_support_level "1"; mgi_id "MGI:1100864"; tag "basic"; tag "Ensembl_canonical"; tag "GENCODE_Primary"; tag "appris_principal_1"; tag "CCDS"; ccdsid "CCDS36578.1"; havana_gene "OTTMUSG00000040132.1"; havana_transcript "OTTMUST00000104272.1";
chr12	HAVANA	CDS	117973724	117973886	0	-	1	gene_id "ENSMUSG00000018581.16"; transcript_id "ENSMUST00000084806.7"; gene_type "protein_coding"; gene_name "Dnah11"; transcript_type "protein_coding"; transcript_name "Dnah11-201"; exon_number 52; exon_id "ENSMUSE00000264685.4"; level 2; protein_id "ENSMUSP00000081867.7"; transcript_support_level "1"; mgi_id "MGI:1100864"; tag "basic"; tag "Ensembl_canonical"; tag "GENCODE_Primary"; tag "appris_principal_1"; tag "CCDS"; ccdsid "CCDS36578.1"; havana_gene "OTTMUSG00000040132.1"; havana_transcript "OTTMUST00000104272.1";
chr12	ENSEMBL_gcm37	exon	117973724	117973886	0.475225815090812	-	.	gene_id "ENSMUSG00000018581.16"; transcript_id "ENSMUSG00000018581.16_tx_11"; exon_id "chr12_117973724_117973886_-"; exonnum "50"; txlen "13440";
chr12	ENSEMBL_gcm37	exon	117973724	117973886	0.360627369286008	-	.	gene_id "ENSMUSG00000018581.16"; transcript_id "ENSMUSG00000018581.16_tx_16"; exon_id "chr12_117973724_117973886_-"; exonnum "50"; txlen "13339";
chr12	ENSEMBL_gcm37	exon	117973724	117973886	0.287626608958269	-	.	gene_id "ENSMUSG00000018581.16"; transcript_id "ENSMUSG00000018581.16_tx_17"; exon_id "chr12_117973724_117973886_-"; exonnum "53"; txlen "14300";
chr12	ENSEMBL_gcm37	exon	117973724	117973886	0.287626608958269	-	.	gene_id "ENSMUSG00000018581.16"; transcript_id "ENSMUSG00000018581.16_tx_18"; exon_id "chr12_117973724_117973886_-"; exonnum "53"; txlen "14177";
chr12	ENSEMBL_gcm37	exon	117973724	117973886	1.61850175576927	-	.	gene_id "ENSMUSG00000018581.16"; transcript_id "ENSMUSG00000018581.16_tx_2"; exon_id "chr12_117973724_117973886_-"; exonnum "51"; txlen "13557";
chr12	ENSEMBL_gcm37	exon	117973724	117973886	0.283480868297613	-	.	gene_id "ENSMUSG00000018581.16"; transcript_id "ENSMUSG00000018581.16_tx_20"; exon_id "chr12_117973724_117973886_-"; exonnum "53"; txlen "14156";
chr12	ENSEMBL_gcm37	exon	117973724	117973886	0.283480868297613	-	.	gene_id "ENSMUSG00000018581.16"; transcript_id "ENSMUSG00000018581.16_tx_21"; exon_id "chr12_117973724_117973886_-"; exonnum "53"; txlen "14033";
chr12	ENSEMBL_gcm37	exon	117973724	117973886	0.173194645921527	-	.	gene_id "ENSMUSG00000018581.16"; transcript_id "ENSMUSG00000018581.16_tx_26"; exon_id "chr12_117973724_117973886_-"; exonnum "13"; txlen "7469";
chr12	ENSEMBL_gcm37	exon	117973724	117973886	0.156802559080883	-	.	gene_id "ENSMUSG00000018581.16"; transcript_id "ENSMUSG00000018581.16_tx_31"; exon_id "chr12_117973724_117973886_-"; exonnum "53"; txlen "14064";
chr12	ENSEMBL_gcm37	exon	117973724	117973886	0.156802559080883	-	.	gene_id "ENSMUSG00000018581.16"; transcript_id "ENSMUSG00000018581.16_tx_33"; exon_id "chr12_117973724_117973886_-"; exonnum "53"; txlen "13920";
chr12	ENSEMBL_gcm37	exon	117973724	117973886	0.145060560875055	-	.	gene_id "ENSMUSG00000018581.16"; transcript_id "ENSMUSG00000018581.16_tx_35"; exon_id "chr12_117973724_117973886_-"; exonnum "13"; txlen "7613";
chr12	ENSEMBL_gcm37	exon	117973724	117973886	0.145060560875055	-	.	gene_id "ENSMUSG00000018581.16"; transcript_id "ENSMUSG00000018581.16_tx_36"; exon_id "chr12_117973724_117973886_-"; exonnum "13"; txlen "7490";
chr12	ENSEMBL_gcm37	exon	117973724	117973886	0.11469882494481	-	.	gene_id "ENSMUSG00000018581.16"; transcript_id "ENSMUSG00000018581.16_tx_45"; exon_id "chr12_117973724_117973886_-"; exonnum "52"; txlen "14134";
chr12	ENSEMBL_gcm37	exon	117973724	117973886	0.11469882494481	-	.	gene_id "ENSMUSG00000018581.16"; transcript_id "ENSMUSG00000018581.16_tx_47"; exon_id "chr12_117973724_117973886_-"; exonnum "52"; txlen "14011";
chr12	ENSEMBL_gcm37	exon	117973724	117973886	0.11469882494481	-	.	gene_id "ENSMUSG00000018581.16"; transcript_id "ENSMUSG00000018581.16_tx_49"; exon_id "chr12_117973724_117973886_-"; exonnum "52"; txlen "13990";
chr12	ENSEMBL_gcm37	exon	117973724	117973886	0.807071955459812	-	.	gene_id "ENSMUSG00000018581.16"; transcript_id "ENSMUSG00000018581.16_tx_5"; exon_id "chr12_117973724_117973886_-"; exonnum "51"; txlen "13456";
chr12	ENSEMBL_gcm37	exon	117973724	117973886	0.106116850442267	-	.	gene_id "ENSMUSG00000018581.16"; transcript_id "ENSMUSG00000018581.16_tx_50"; exon_id "chr12_117973724_117973886_-"; exonnum "52"; txlen "14183";
chr12	ENSEMBL_gcm37	exon	117973724	117973886	0.106116850442267	-	.	gene_id "ENSMUSG00000018581.16"; transcript_id "ENSMUSG00000018581.16_tx_51"; exon_id "chr12_117973724_117973886_-"; exonnum "52"; txlen "14039";
chr12	ENSEMBL_gcm37	exon	117973724	117973886	0.106116850442267	-	.	gene_id "ENSMUSG00000018581.16"; transcript_id "ENSMUSG00000018581.16_tx_52"; exon_id "chr12_117973724_117973886_-"; exonnum "52"; txlen "14060";
chr12	ENSEMBL_gcm37	exon	117973724	117973886	0.0967339487486348	-	.	gene_id "ENSMUSG00000018581.16"; transcript_id "ENSMUSG00000018581.16_tx_60"; exon_id "chr12_117973724_117973886_-"; exonnum "51"; txlen "14017";
chr12	ENSEMBL_gcm37	exon	117973724	117973886	0.0801509861060117	-	.	gene_id "ENSMUSG00000018581.16"; transcript_id "ENSMUSG00000018581.16_tx_61"; exon_id "chr12_117973724_117973886_-"; exonnum "12"; txlen "7447";
chr12	ENSEMBL_gcm37	exon	117973724	117973886	0.0801509861060117	-	.	gene_id "ENSMUSG00000018581.16"; transcript_id "ENSMUSG00000018581.16_tx_62"; exon_id "chr12_117973724_117973886_-"; exonnum "13"; txlen "7377";
chr12	ENSEMBL_gcm37	exon	117973724	117973886	0.0649095747690432	-	.	gene_id "ENSMUSG00000018581.16"; transcript_id "ENSMUSG00000018581.16_tx_64"; exon_id "chr12_117973724_117973886_-"; exonnum "13"; txlen "7346";
chr12	ENSEMBL_gcm37	exon	117973724	117973886	0.0588150587313022	-	.	gene_id "ENSMUSG00000018581.16"; transcript_id "ENSMUSG00000018581.16_tx_66"; exon_id "chr12_117973724_117973886_-"; exonnum "8"; txlen "6597";
chr12	ENSEMBL_gcm37	exon	117973724	117973886	0.0576676100012095	-	.	gene_id "ENSMUSG00000018581.16"; transcript_id "ENSMUSG00000018581.16_tx_71"; exon_id "chr12_117973724_117973886_-"; exonnum "52"; txlen "11585";
chr12	ENSEMBL_gcm37	exon	117973724	117973886	0.0576676100012095	-	.	gene_id "ENSMUSG00000018581.16"; transcript_id "ENSMUSG00000018581.16_tx_72"; exon_id "chr12_117973724_117973886_-"; exonnum "52"; txlen "11729";
chr12	ENSEMBL_gcm37	exon	117973724	117973886	0.053955746834942	-	.	gene_id "ENSMUSG00000018581.16"; transcript_id "ENSMUSG00000018581.16_tx_73"; exon_id "chr12_117973724_117973886_-"; exonnum "12"; txlen "7295";
chr12	ENSEMBL_gcm37	exon	117973724	117973886	0.053955746834942	-	.	gene_id "ENSMUSG00000018581.16"; transcript_id "ENSMUSG00000018581.16_tx_74"; exon_id "chr12_117973724_117973886_-"; exonnum "12"; txlen "7439";
chr12	ENSEMBL_gcm37	exon	117973724	117973886	0.0506938525126911	-	.	gene_id "ENSMUSG00000018581.16"; transcript_id "ENSMUSG00000018581.16_tx_79"; exon_id "chr12_117973724_117973886_-"; exonnum "13"; txlen "4982";
chr12	ENSEMBL_gcm37	exon	117973724	117973886	0.0506938525126911	-	.	gene_id "ENSMUSG00000018581.16"; transcript_id "ENSMUSG00000018581.16_tx_80"; exon_id "chr12_117973724_117973886_-"; exonnum "13"; txlen "5126";
chr12	ENSEMBL_gcm37	exon	117973724	117973886	0.049463000038086	-	.	gene_id "ENSMUSG00000018581.16"; transcript_id "ENSMUSG00000018581.16_tx_81"; exon_id "chr12_117973724_117973886_-"; exonnum "12"; txlen "7172";
chr12	ENSEMBL_gcm37	exon	117973724	117973886	0.049463000038086	-	.	gene_id "ENSMUSG00000018581.16"; transcript_id "ENSMUSG00000018581.16_tx_82"; exon_id "chr12_117973724_117973886_-"; exonnum "12"; txlen "7316";
chr12	ENSEMBL_gcm37	exon	117973724	117973886	0.0450612022335032	-	.	gene_id "ENSMUSG00000018581.16"; transcript_id "ENSMUSG00000018581.16_tx_83"; exon_id "chr12_117973724_117973886_-"; exonnum "12"; txlen "4808";
chr12	ENSEMBL_gcm37	exon	117973724	117973886	0.0450612022335032	-	.	gene_id "ENSMUSG00000018581.16"; transcript_id "ENSMUSG00000018581.16_tx_84"; exon_id "chr12_117973724_117973886_-"; exonnum "12"; txlen "4952";
chr12	ENSEMBL_gcm37	exon	117973724	117973886	0.0450612022335032	-	.	gene_id "ENSMUSG00000018581.16"; transcript_id "ENSMUSG00000018581.16_tx_85"; exon_id "chr12_117973724_117973886_-"; exonnum "51"; txlen "11411";
chr12	ENSEMBL_gcm37	exon	117973724	117973886	0.0450612022335032	-	.	gene_id "ENSMUSG00000018581.16"; transcript_id "ENSMUSG00000018581.16_tx_86"; exon_id "chr12_117973724_117973886_-"; exonnum "51"; txlen "11555";
chr12	ENSEMBL_gcm37	exon	117973724	117973886	0.0434598586545874	-	.	gene_id "ENSMUSG00000018581.16"; transcript_id "ENSMUSG00000018581.16_tx_88"; exon_id "chr12_117973724_117973886_-"; exonnum "53"; txlen "14006";
chr12	ENSEMBL_gcm37	exon	117973724	117973886	0.0434598586545874	-	.	gene_id "ENSMUSG00000018581.16"; transcript_id "ENSMUSG00000018581.16_tx_89"; exon_id "chr12_117973724_117973886_-"; exonnum "53"; txlen "13862";
chr12	HAVANA	exon	117975992	117976185	0	-	.	gene_id "ENSMUSG00000018581.16"; transcript_id "ENSMUST00000176756.9"; gene_type "protein_coding"; gene_name "Dnah11"; transcript_type "nonsense_mediated_decay"; transcript_name "Dnah11-204"; exon_number 19; exon_id "ENSMUSE00000264692.4"; level 2; protein_id "ENSMUSP00000135748.3"; transcript_support_level "5"; mgi_id "MGI:1100864"; tag "mRNA_start_NF"; tag "cds_start_NF"; havana_gene "OTTMUSG00000040132.1"; havana_transcript "OTTMUST00000104271.1";
chr12	HAVANA	CDS	117975992	117976185	0	-	0	gene_id "ENSMUSG00000018581.16"; transcript_id "ENSMUST00000176756.9"; gene_type "protein_coding"; gene_name "Dnah11"; transcript_type "nonsense_mediated_decay"; transcript_name "Dnah11-204"; exon_number 19; exon_id "ENSMUSE00000264692.4"; level 2; protein_id "ENSMUSP00000135748.3"; transcript_support_level "5"; mgi_id "MGI:1100864"; tag "mRNA_start_NF"; tag "cds_start_NF"; havana_gene "OTTMUSG00000040132.1"; havana_transcript "OTTMUST00000104271.1";
chr12	HAVANA	exon	117975992	117976185	0	-	.	gene_id "ENSMUSG00000018581.16"; transcript_id "ENSMUST00000084806.7"; gene_type "protein_coding"; gene_name "Dnah11"; transcript_type "protein_coding"; transcript_name "Dnah11-201"; exon_number 51; exon_id "ENSMUSE00000264692.4"; level 2; protein_id "ENSMUSP00000081867.7"; transcript_support_level "1"; mgi_id "MGI:1100864"; tag "basic"; tag "Ensembl_canonical"; tag "GENCODE_Primary"; tag "appris_principal_1"; tag "CCDS"; ccdsid "CCDS36578.1"; havana_gene "OTTMUSG00000040132.1"; havana_transcript "OTTMUST00000104272.1";
chr12	HAVANA	CDS	117975992	117976185	0	-	0	gene_id "ENSMUSG00000018581.16"; transcript_id "ENSMUST00000084806.7"; gene_type "protein_coding"; gene_name "Dnah11"; transcript_type "protein_coding"; transcript_name "Dnah11-201"; exon_number 51; exon_id "ENSMUSE00000264692.4"; level 2; protein_id "ENSMUSP00000081867.7"; transcript_support_level "1"; mgi_id "MGI:1100864"; tag "basic"; tag "Ensembl_canonical"; tag "GENCODE_Primary"; tag "appris_principal_1"; tag "CCDS"; ccdsid "CCDS36578.1"; havana_gene "OTTMUSG00000040132.1"; havana_transcript "OTTMUST00000104272.1";
chr12	ENSEMBL_gcm37	exon	117975992	117976185	0.475225815090812	-	.	gene_id "ENSMUSG00000018581.16"; transcript_id "ENSMUSG00000018581.16_tx_11"; exon_id "chr12_117975992_117976185_-"; exonnum "49"; txlen "13440";
chr12	ENSEMBL_gcm37	exon	117975992	117976185	0.360627369286008	-	.	gene_id "ENSMUSG00000018581.16"; transcript_id "ENSMUSG00000018581.16_tx_16"; exon_id "chr12_117975992_117976185_-"; exonnum "49"; txlen "13339";
chr12	ENSEMBL_gcm37	exon	117975992	117976185	0.287626608958269	-	.	gene_id "ENSMUSG00000018581.16"; transcript_id "ENSMUSG00000018581.16_tx_17"; exon_id "chr12_117975992_117976185_-"; exonnum "52"; txlen "14300";
chr12	ENSEMBL_gcm37	exon	117975992	117976185	0.287626608958269	-	.	gene_id "ENSMUSG00000018581.16"; transcript_id "ENSMUSG00000018581.16_tx_18"; exon_id "chr12_117975992_117976185_-"; exonnum "52"; txlen "14177";
chr12	ENSEMBL_gcm37	exon	117975992	117976185	1.61850175576927	-	.	gene_id "ENSMUSG00000018581.16"; transcript_id "ENSMUSG00000018581.16_tx_2"; exon_id "chr12_117975992_117976185_-"; exonnum "50"; txlen "13557";
chr12	ENSEMBL_gcm37	exon	117975992	117976185	0.283480868297613	-	.	gene_id "ENSMUSG00000018581.16"; transcript_id "ENSMUSG00000018581.16_tx_20"; exon_id "chr12_117975992_117976185_-"; exonnum "52"; txlen "14156";
chr12	ENSEMBL_gcm37	exon	117975992	117976185	0.283480868297613	-	.	gene_id "ENSMUSG00000018581.16"; transcript_id "ENSMUSG00000018581.16_tx_21"; exon_id "chr12_117975992_117976185_-"; exonnum "52"; txlen "14033";
chr12	ENSEMBL_gcm37	exon	117975992	117976185	0.173194645921527	-	.	gene_id "ENSMUSG00000018581.16"; transcript_id "ENSMUSG00000018581.16_tx_26"; exon_id "chr12_117975992_117976185_-"; exonnum "12"; txlen "7469";
chr12	ENSEMBL_gcm37	exon	117975992	117976185	0.156802559080883	-	.	gene_id "ENSMUSG00000018581.16"; transcript_id "ENSMUSG00000018581.16_tx_31"; exon_id "chr12_117975992_117976185_-"; exonnum "52"; txlen "14064";
chr12	ENSEMBL_gcm37	exon	117975992	117976185	0.156802559080883	-	.	gene_id "ENSMUSG00000018581.16"; transcript_id "ENSMUSG00000018581.16_tx_33"; exon_id "chr12_117975992_117976185_-"; exonnum "52"; txlen "13920";
chr12	ENSEMBL_gcm37	exon	117975992	117976185	0.145060560875055	-	.	gene_id "ENSMUSG00000018581.16"; transcript_id "ENSMUSG00000018581.16_tx_35"; exon_id "chr12_117975992_117976185_-"; exonnum "12"; txlen "7613";
chr12	ENSEMBL_gcm37	exon	117975992	117976185	0.145060560875055	-	.	gene_id "ENSMUSG00000018581.16"; transcript_id "ENSMUSG00000018581.16_tx_36"; exon_id "chr12_117975992_117976185_-"; exonnum "12"; txlen "7490";
chr12	ENSEMBL_gcm37	exon	117975992	117976185	0.11469882494481	-	.	gene_id "ENSMUSG00000018581.16"; transcript_id "ENSMUSG00000018581.16_tx_45"; exon_id "chr12_117975992_117976185_-"; exonnum "51"; txlen "14134";
chr12	ENSEMBL_gcm37	exon	117975992	117976185	0.11469882494481	-	.	gene_id "ENSMUSG00000018581.16"; transcript_id "ENSMUSG00000018581.16_tx_47"; exon_id "chr12_117975992_117976185_-"; exonnum "51"; txlen "14011";
chr12	ENSEMBL_gcm37	exon	117975992	117976185	0.11469882494481	-	.	gene_id "ENSMUSG00000018581.16"; transcript_id "ENSMUSG00000018581.16_tx_49"; exon_id "chr12_117975992_117976185_-"; exonnum "51"; txlen "13990";
chr12	ENSEMBL_gcm37	exon	117975992	117976185	0.807071955459812	-	.	gene_id "ENSMUSG00000018581.16"; transcript_id "ENSMUSG00000018581.16_tx_5"; exon_id "chr12_117975992_117976185_-"; exonnum "50"; txlen "13456";
chr12	ENSEMBL_gcm37	exon	117975992	117976185	0.106116850442267	-	.	gene_id "ENSMUSG00000018581.16"; transcript_id "ENSMUSG00000018581.16_tx_50"; exon_id "chr12_117975992_117976185_-"; exonnum "51"; txlen "14183";
chr12	ENSEMBL_gcm37	exon	117975992	117976185	0.106116850442267	-	.	gene_id "ENSMUSG00000018581.16"; transcript_id "ENSMUSG00000018581.16_tx_51"; exon_id "chr12_117975992_117976185_-"; exonnum "51"; txlen "14039";
chr12	ENSEMBL_gcm37	exon	117975992	117976185	0.106116850442267	-	.	gene_id "ENSMUSG00000018581.16"; transcript_id "ENSMUSG00000018581.16_tx_52"; exon_id "chr12_117975992_117976185_-"; exonnum "51"; txlen "14060";
chr12	ENSEMBL_gcm37	exon	117975992	117976185	0.0967339487486348	-	.	gene_id "ENSMUSG00000018581.16"; transcript_id "ENSMUSG00000018581.16_tx_60"; exon_id "chr12_117975992_117976185_-"; exonnum "50"; txlen "14017";
chr12	ENSEMBL_gcm37	exon	117975992	117976185	0.0801509861060117	-	.	gene_id "ENSMUSG00000018581.16"; transcript_id "ENSMUSG00000018581.16_tx_61"; exon_id "chr12_117975992_117976185_-"; exonnum "11"; txlen "7447";
chr12	ENSEMBL_gcm37	exon	117975992	117976185	0.0801509861060117	-	.	gene_id "ENSMUSG00000018581.16"; transcript_id "ENSMUSG00000018581.16_tx_62"; exon_id "chr12_117975992_117976185_-"; exonnum "12"; txlen "7377";
chr12	ENSEMBL_gcm37	exon	117975992	117976185	0.0649095747690432	-	.	gene_id "ENSMUSG00000018581.16"; transcript_id "ENSMUSG00000018581.16_tx_64"; exon_id "chr12_117975992_117976185_-"; exonnum "12"; txlen "7346";
chr12	ENSEMBL_gcm37	exon	117975992	117976185	0.0588150587313022	-	.	gene_id "ENSMUSG00000018581.16"; transcript_id "ENSMUSG00000018581.16_tx_66"; exon_id "chr12_117975992_117976185_-"; exonnum "7"; txlen "6597";
chr12	ENSEMBL_gcm37	exon	117975992	117976185	0.0576676100012095	-	.	gene_id "ENSMUSG00000018581.16"; transcript_id "ENSMUSG00000018581.16_tx_71"; exon_id "chr12_117975992_117976185_-"; exonnum "51"; txlen "11585";
chr12	ENSEMBL_gcm37	exon	117975992	117976185	0.0576676100012095	-	.	gene_id "ENSMUSG00000018581.16"; transcript_id "ENSMUSG00000018581.16_tx_72"; exon_id "chr12_117975992_117976185_-"; exonnum "51"; txlen "11729";
chr12	ENSEMBL_gcm37	exon	117975992	117976185	0.053955746834942	-	.	gene_id "ENSMUSG00000018581.16"; transcript_id "ENSMUSG00000018581.16_tx_73"; exon_id "chr12_117975992_117976185_-"; exonnum "11"; txlen "7295";
chr12	ENSEMBL_gcm37	exon	117975992	117976185	0.053955746834942	-	.	gene_id "ENSMUSG00000018581.16"; transcript_id "ENSMUSG00000018581.16_tx_74"; exon_id "chr12_117975992_117976185_-"; exonnum "11"; txlen "7439";
chr12	ENSEMBL_gcm37	exon	117975992	117976185	0.0506938525126911	-	.	gene_id "ENSMUSG00000018581.16"; transcript_id "ENSMUSG00000018581.16_tx_79"; exon_id "chr12_117975992_117976185_-"; exonnum "12"; txlen "4982";
chr12	ENSEMBL_gcm37	exon	117975992	117976185	0.0506938525126911	-	.	gene_id "ENSMUSG00000018581.16"; transcript_id "ENSMUSG00000018581.16_tx_80"; exon_id "chr12_117975992_117976185_-"; exonnum "12"; txlen "5126";
chr12	ENSEMBL_gcm37	exon	117975992	117976185	0.049463000038086	-	.	gene_id "ENSMUSG00000018581.16"; transcript_id "ENSMUSG00000018581.16_tx_81"; exon_id "chr12_117975992_117976185_-"; exonnum "11"; txlen "7172";
chr12	ENSEMBL_gcm37	exon	117975992	117976185	0.049463000038086	-	.	gene_id "ENSMUSG00000018581.16"; transcript_id "ENSMUSG00000018581.16_tx_82"; exon_id "chr12_117975992_117976185_-"; exonnum "11"; txlen "7316";
chr12	ENSEMBL_gcm37	exon	117975992	117976185	0.0450612022335032	-	.	gene_id "ENSMUSG00000018581.16"; transcript_id "ENSMUSG00000018581.16_tx_83"; exon_id "chr12_117975992_117976185_-"; exonnum "11"; txlen "4808";
chr12	ENSEMBL_gcm37	exon	117975992	117976185	0.0450612022335032	-	.	gene_id "ENSMUSG00000018581.16"; transcript_id "ENSMUSG00000018581.16_tx_84"; exon_id "chr12_117975992_117976185_-"; exonnum "11"; txlen "4952";
chr12	ENSEMBL_gcm37	exon	117975992	117976185	0.0450612022335032	-	.	gene_id "ENSMUSG00000018581.16"; transcript_id "ENSMUSG00000018581.16_tx_85"; exon_id "chr12_117975992_117976185_-"; exonnum "50"; txlen "11411";
chr12	ENSEMBL_gcm37	exon	117975992	117976185	0.0450612022335032	-	.	gene_id "ENSMUSG00000018581.16"; transcript_id "ENSMUSG00000018581.16_tx_86"; exon_id "chr12_117975992_117976185_-"; exonnum "50"; txlen "11555";
chr12	ENSEMBL_gcm37	exon	117975992	117976185	0.0434598586545874	-	.	gene_id "ENSMUSG00000018581.16"; transcript_id "ENSMUSG00000018581.16_tx_88"; exon_id "chr12_117975992_117976185_-"; exonnum "52"; txlen "14006";
chr12	ENSEMBL_gcm37	exon	117975992	117976185	0.0434598586545874	-	.	gene_id "ENSMUSG00000018581.16"; transcript_id "ENSMUSG00000018581.16_tx_89"; exon_id "chr12_117975992_117976185_-"; exonnum "52"; txlen "13862";
chr12	HAVANA	exon	117976423	117976584	0	-	.	gene_id "ENSMUSG00000018581.16"; transcript_id "ENSMUST00000176756.9"; gene_type "protein_coding"; gene_name "Dnah11"; transcript_type "nonsense_mediated_decay"; transcript_name "Dnah11-204"; exon_number 18; exon_id "ENSMUSE00000264703.4"; level 2; protein_id "ENSMUSP00000135748.3"; transcript_support_level "5"; mgi_id "MGI:1100864"; tag "mRNA_start_NF"; tag "cds_start_NF"; havana_gene "OTTMUSG00000040132.1"; havana_transcript "OTTMUST00000104271.1";
chr12	HAVANA	CDS	117976423	117976584	0	-	0	gene_id "ENSMUSG00000018581.16"; transcript_id "ENSMUST00000176756.9"; gene_type "protein_coding"; gene_name "Dnah11"; transcript_type "nonsense_mediated_decay"; transcript_name "Dnah11-204"; exon_number 18; exon_id "ENSMUSE00000264703.4"; level 2; protein_id "ENSMUSP00000135748.3"; transcript_support_level "5"; mgi_id "MGI:1100864"; tag "mRNA_start_NF"; tag "cds_start_NF"; havana_gene "OTTMUSG00000040132.1"; havana_transcript "OTTMUST00000104271.1";
chr12	HAVANA	exon	117976423	117976584	0	-	.	gene_id "ENSMUSG00000018581.16"; transcript_id "ENSMUST00000084806.7"; gene_type "protein_coding"; gene_name "Dnah11"; transcript_type "protein_coding"; transcript_name "Dnah11-201"; exon_number 50; exon_id "ENSMUSE00000264703.4"; level 2; protein_id "ENSMUSP00000081867.7"; transcript_support_level "1"; mgi_id "MGI:1100864"; tag "basic"; tag "Ensembl_canonical"; tag "GENCODE_Primary"; tag "appris_principal_1"; tag "CCDS"; ccdsid "CCDS36578.1"; havana_gene "OTTMUSG00000040132.1"; havana_transcript "OTTMUST00000104272.1";
chr12	HAVANA	CDS	117976423	117976584	0	-	0	gene_id "ENSMUSG00000018581.16"; transcript_id "ENSMUST00000084806.7"; gene_type "protein_coding"; gene_name "Dnah11"; transcript_type "protein_coding"; transcript_name "Dnah11-201"; exon_number 50; exon_id "ENSMUSE00000264703.4"; level 2; protein_id "ENSMUSP00000081867.7"; transcript_support_level "1"; mgi_id "MGI:1100864"; tag "basic"; tag "Ensembl_canonical"; tag "GENCODE_Primary"; tag "appris_principal_1"; tag "CCDS"; ccdsid "CCDS36578.1"; havana_gene "OTTMUSG00000040132.1"; havana_transcript "OTTMUST00000104272.1";
chr12	ENSEMBL_gcm37	exon	117976423	117976584	0.475225815090812	-	.	gene_id "ENSMUSG00000018581.16"; transcript_id "ENSMUSG00000018581.16_tx_11"; exon_id "chr12_117976423_117976584_-"; exonnum "48"; txlen "13440";
chr12	ENSEMBL_gcm37	exon	117976423	117976584	0.360627369286008	-	.	gene_id "ENSMUSG00000018581.16"; transcript_id "ENSMUSG00000018581.16_tx_16"; exon_id "chr12_117976423_117976584_-"; exonnum "48"; txlen "13339";
chr12	ENSEMBL_gcm37	exon	117976423	117976584	0.287626608958269	-	.	gene_id "ENSMUSG00000018581.16"; transcript_id "ENSMUSG00000018581.16_tx_17"; exon_id "chr12_117976423_117976584_-"; exonnum "51"; txlen "14300";
chr12	ENSEMBL_gcm37	exon	117976423	117976584	0.287626608958269	-	.	gene_id "ENSMUSG00000018581.16"; transcript_id "ENSMUSG00000018581.16_tx_18"; exon_id "chr12_117976423_117976584_-"; exonnum "51"; txlen "14177";
chr12	ENSEMBL_gcm37	exon	117976423	117976584	1.61850175576927	-	.	gene_id "ENSMUSG00000018581.16"; transcript_id "ENSMUSG00000018581.16_tx_2"; exon_id "chr12_117976423_117976584_-"; exonnum "49"; txlen "13557";
chr12	ENSEMBL_gcm37	exon	117976423	117976584	0.283480868297613	-	.	gene_id "ENSMUSG00000018581.16"; transcript_id "ENSMUSG00000018581.16_tx_20"; exon_id "chr12_117976423_117976584_-"; exonnum "51"; txlen "14156";
chr12	ENSEMBL_gcm37	exon	117976423	117976584	0.283480868297613	-	.	gene_id "ENSMUSG00000018581.16"; transcript_id "ENSMUSG00000018581.16_tx_21"; exon_id "chr12_117976423_117976584_-"; exonnum "51"; txlen "14033";
chr12	ENSEMBL_gcm37	exon	117976423	117976584	0.173194645921527	-	.	gene_id "ENSMUSG00000018581.16"; transcript_id "ENSMUSG00000018581.16_tx_26"; exon_id "chr12_117976423_117976584_-"; exonnum "11"; txlen "7469";
chr12	ENSEMBL_gcm37	exon	117976423	117976584	0.156802559080883	-	.	gene_id "ENSMUSG00000018581.16"; transcript_id "ENSMUSG00000018581.16_tx_31"; exon_id "chr12_117976423_117976584_-"; exonnum "51"; txlen "14064";
chr12	ENSEMBL_gcm37	exon	117976423	117976584	0.156802559080883	-	.	gene_id "ENSMUSG00000018581.16"; transcript_id "ENSMUSG00000018581.16_tx_33"; exon_id "chr12_117976423_117976584_-"; exonnum "51"; txlen "13920";
chr12	ENSEMBL_gcm37	exon	117976423	117976584	0.145060560875055	-	.	gene_id "ENSMUSG00000018581.16"; transcript_id "ENSMUSG00000018581.16_tx_35"; exon_id "chr12_117976423_117976584_-"; exonnum "11"; txlen "7613";
chr12	ENSEMBL_gcm37	exon	117976423	117976584	0.145060560875055	-	.	gene_id "ENSMUSG00000018581.16"; transcript_id "ENSMUSG00000018581.16_tx_36"; exon_id "chr12_117976423_117976584_-"; exonnum "11"; txlen "7490";
chr12	ENSEMBL_gcm37	exon	117976423	117976584	0.11469882494481	-	.	gene_id "ENSMUSG00000018581.16"; transcript_id "ENSMUSG00000018581.16_tx_45"; exon_id "chr12_117976423_117976584_-"; exonnum "50"; txlen "14134";
chr12	ENSEMBL_gcm37	exon	117976423	117976584	0.11469882494481	-	.	gene_id "ENSMUSG00000018581.16"; transcript_id "ENSMUSG00000018581.16_tx_47"; exon_id "chr12_117976423_117976584_-"; exonnum "50"; txlen "14011";
chr12	ENSEMBL_gcm37	exon	117976423	117976584	0.11469882494481	-	.	gene_id "ENSMUSG00000018581.16"; transcript_id "ENSMUSG00000018581.16_tx_49"; exon_id "chr12_117976423_117976584_-"; exonnum "50"; txlen "13990";
chr12	ENSEMBL_gcm37	exon	117976423	117976584	0.807071955459812	-	.	gene_id "ENSMUSG00000018581.16"; transcript_id "ENSMUSG00000018581.16_tx_5"; exon_id "chr12_117976423_117976584_-"; exonnum "49"; txlen "13456";
chr12	ENSEMBL_gcm37	exon	117976423	117976584	0.106116850442267	-	.	gene_id "ENSMUSG00000018581.16"; transcript_id "ENSMUSG00000018581.16_tx_50"; exon_id "chr12_117976423_117976584_-"; exonnum "50"; txlen "14183";
chr12	ENSEMBL_gcm37	exon	117976423	117976584	0.106116850442267	-	.	gene_id "ENSMUSG00000018581.16"; transcript_id "ENSMUSG00000018581.16_tx_51"; exon_id "chr12_117976423_117976584_-"; exonnum "50"; txlen "14039";
chr12	ENSEMBL_gcm37	exon	117976423	117976584	0.106116850442267	-	.	gene_id "ENSMUSG00000018581.16"; transcript_id "ENSMUSG00000018581.16_tx_52"; exon_id "chr12_117976423_117976584_-"; exonnum "50"; txlen "14060";
chr12	ENSEMBL_gcm37	exon	117976423	117976584	0.0967339487486348	-	.	gene_id "ENSMUSG00000018581.16"; transcript_id "ENSMUSG00000018581.16_tx_60"; exon_id "chr12_117976423_117976584_-"; exonnum "49"; txlen "14017";
chr12	ENSEMBL_gcm37	exon	117976423	117976584	0.0801509861060117	-	.	gene_id "ENSMUSG00000018581.16"; transcript_id "ENSMUSG00000018581.16_tx_61"; exon_id "chr12_117976423_117976584_-"; exonnum "10"; txlen "7447";
chr12	ENSEMBL_gcm37	exon	117976423	117976584	0.0801509861060117	-	.	gene_id "ENSMUSG00000018581.16"; transcript_id "ENSMUSG00000018581.16_tx_62"; exon_id "chr12_117976423_117976584_-"; exonnum "11"; txlen "7377";
chr12	ENSEMBL_gcm37	exon	117976423	117976584	0.0649095747690432	-	.	gene_id "ENSMUSG00000018581.16"; transcript_id "ENSMUSG00000018581.16_tx_64"; exon_id "chr12_117976423_117976584_-"; exonnum "11"; txlen "7346";
chr12	ENSEMBL_gcm37	exon	117976423	117976584	0.0588150587313022	-	.	gene_id "ENSMUSG00000018581.16"; transcript_id "ENSMUSG00000018581.16_tx_66"; exon_id "chr12_117976423_117976584_-"; exonnum "6"; txlen "6597";
chr12	ENSEMBL_gcm37	exon	117976423	117976584	0.0576676100012095	-	.	gene_id "ENSMUSG00000018581.16"; transcript_id "ENSMUSG00000018581.16_tx_71"; exon_id "chr12_117976423_117976584_-"; exonnum "50"; txlen "11585";
chr12	ENSEMBL_gcm37	exon	117976423	117976584	0.0576676100012095	-	.	gene_id "ENSMUSG00000018581.16"; transcript_id "ENSMUSG00000018581.16_tx_72"; exon_id "chr12_117976423_117976584_-"; exonnum "50"; txlen "11729";
chr12	ENSEMBL_gcm37	exon	117976423	117976584	0.053955746834942	-	.	gene_id "ENSMUSG00000018581.16"; transcript_id "ENSMUSG00000018581.16_tx_73"; exon_id "chr12_117976423_117976584_-"; exonnum "10"; txlen "7295";
chr12	ENSEMBL_gcm37	exon	117976423	117976584	0.053955746834942	-	.	gene_id "ENSMUSG00000018581.16"; transcript_id "ENSMUSG00000018581.16_tx_74"; exon_id "chr12_117976423_117976584_-"; exonnum "10"; txlen "7439";
chr12	ENSEMBL_gcm37	exon	117976423	117976584	0.0506938525126911	-	.	gene_id "ENSMUSG00000018581.16"; transcript_id "ENSMUSG00000018581.16_tx_79"; exon_id "chr12_117976423_117976584_-"; exonnum "11"; txlen "4982";
chr12	ENSEMBL_gcm37	exon	117976423	117976584	0.0506938525126911	-	.	gene_id "ENSMUSG00000018581.16"; transcript_id "ENSMUSG00000018581.16_tx_80"; exon_id "chr12_117976423_117976584_-"; exonnum "11"; txlen "5126";
chr12	ENSEMBL_gcm37	exon	117976423	117976584	0.049463000038086	-	.	gene_id "ENSMUSG00000018581.16"; transcript_id "ENSMUSG00000018581.16_tx_81"; exon_id "chr12_117976423_117976584_-"; exonnum "10"; txlen "7172";
chr12	ENSEMBL_gcm37	exon	117976423	117976584	0.049463000038086	-	.	gene_id "ENSMUSG00000018581.16"; transcript_id "ENSMUSG00000018581.16_tx_82"; exon_id "chr12_117976423_117976584_-"; exonnum "10"; txlen "7316";
chr12	ENSEMBL_gcm37	exon	117976423	117976584	0.0450612022335032	-	.	gene_id "ENSMUSG00000018581.16"; transcript_id "ENSMUSG00000018581.16_tx_83"; exon_id "chr12_117976423_117976584_-"; exonnum "10"; txlen "4808";
chr12	ENSEMBL_gcm37	exon	117976423	117976584	0.0450612022335032	-	.	gene_id "ENSMUSG00000018581.16"; transcript_id "ENSMUSG00000018581.16_tx_84"; exon_id "chr12_117976423_117976584_-"; exonnum "10"; txlen "4952";
chr12	ENSEMBL_gcm37	exon	117976423	117976584	0.0450612022335032	-	.	gene_id "ENSMUSG00000018581.16"; transcript_id "ENSMUSG00000018581.16_tx_85"; exon_id "chr12_117976423_117976584_-"; exonnum "49"; txlen "11411";
chr12	ENSEMBL_gcm37	exon	117976423	117976584	0.0450612022335032	-	.	gene_id "ENSMUSG00000018581.16"; transcript_id "ENSMUSG00000018581.16_tx_86"; exon_id "chr12_117976423_117976584_-"; exonnum "49"; txlen "11555";
chr12	ENSEMBL_gcm37	exon	117976423	117976584	0.0434598586545874	-	.	gene_id "ENSMUSG00000018581.16"; transcript_id "ENSMUSG00000018581.16_tx_88"; exon_id "chr12_117976423_117976584_-"; exonnum "51"; txlen "14006";
chr12	ENSEMBL_gcm37	exon	117976423	117976584	0.0434598586545874	-	.	gene_id "ENSMUSG00000018581.16"; transcript_id "ENSMUSG00000018581.16_tx_89"; exon_id "chr12_117976423_117976584_-"; exonnum "51"; txlen "13862";
chr12	HAVANA	exon	117979027	117979266	0	-	.	gene_id "ENSMUSG00000018581.16"; transcript_id "ENSMUST00000176756.9"; gene_type "protein_coding"; gene_name "Dnah11"; transcript_type "nonsense_mediated_decay"; transcript_name "Dnah11-204"; exon_number 17; exon_id "ENSMUSE00000264709.4"; level 2; protein_id "ENSMUSP00000135748.3"; transcript_support_level "5"; mgi_id "MGI:1100864"; tag "mRNA_start_NF"; tag "cds_start_NF"; havana_gene "OTTMUSG00000040132.1"; havana_transcript "OTTMUST00000104271.1";
chr12	HAVANA	CDS	117979027	117979266	0	-	0	gene_id "ENSMUSG00000018581.16"; transcript_id "ENSMUST00000176756.9"; gene_type "protein_coding"; gene_name "Dnah11"; transcript_type "nonsense_mediated_decay"; transcript_name "Dnah11-204"; exon_number 17; exon_id "ENSMUSE00000264709.4"; level 2; protein_id "ENSMUSP00000135748.3"; transcript_support_level "5"; mgi_id "MGI:1100864"; tag "mRNA_start_NF"; tag "cds_start_NF"; havana_gene "OTTMUSG00000040132.1"; havana_transcript "OTTMUST00000104271.1";
chr12	HAVANA	exon	117979027	117979266	0	-	.	gene_id "ENSMUSG00000018581.16"; transcript_id "ENSMUST00000084806.7"; gene_type "protein_coding"; gene_name "Dnah11"; transcript_type "protein_coding"; transcript_name "Dnah11-201"; exon_number 49; exon_id "ENSMUSE00000264709.4"; level 2; protein_id "ENSMUSP00000081867.7"; transcript_support_level "1"; mgi_id "MGI:1100864"; tag "basic"; tag "Ensembl_canonical"; tag "GENCODE_Primary"; tag "appris_principal_1"; tag "CCDS"; ccdsid "CCDS36578.1"; havana_gene "OTTMUSG00000040132.1"; havana_transcript "OTTMUST00000104272.1";
chr12	HAVANA	CDS	117979027	117979266	0	-	0	gene_id "ENSMUSG00000018581.16"; transcript_id "ENSMUST00000084806.7"; gene_type "protein_coding"; gene_name "Dnah11"; transcript_type "protein_coding"; transcript_name "Dnah11-201"; exon_number 49; exon_id "ENSMUSE00000264709.4"; level 2; protein_id "ENSMUSP00000081867.7"; transcript_support_level "1"; mgi_id "MGI:1100864"; tag "basic"; tag "Ensembl_canonical"; tag "GENCODE_Primary"; tag "appris_principal_1"; tag "CCDS"; ccdsid "CCDS36578.1"; havana_gene "OTTMUSG00000040132.1"; havana_transcript "OTTMUST00000104272.1";
chr12	ENSEMBL_gcm37	exon	117979027	117979266	0.475225815090812	-	.	gene_id "ENSMUSG00000018581.16"; transcript_id "ENSMUSG00000018581.16_tx_11"; exon_id "chr12_117979027_117979266_-"; exonnum "47"; txlen "13440";
chr12	ENSEMBL_gcm37	exon	117979027	117979266	0.360627369286008	-	.	gene_id "ENSMUSG00000018581.16"; transcript_id "ENSMUSG00000018581.16_tx_16"; exon_id "chr12_117979027_117979266_-"; exonnum "47"; txlen "13339";
chr12	ENSEMBL_gcm37	exon	117979027	117979266	0.287626608958269	-	.	gene_id "ENSMUSG00000018581.16"; transcript_id "ENSMUSG00000018581.16_tx_17"; exon_id "chr12_117979027_117979266_-"; exonnum "50"; txlen "14300";
chr12	ENSEMBL_gcm37	exon	117979027	117979266	0.287626608958269	-	.	gene_id "ENSMUSG00000018581.16"; transcript_id "ENSMUSG00000018581.16_tx_18"; exon_id "chr12_117979027_117979266_-"; exonnum "50"; txlen "14177";
chr12	ENSEMBL_gcm37	exon	117979027	117979266	1.61850175576927	-	.	gene_id "ENSMUSG00000018581.16"; transcript_id "ENSMUSG00000018581.16_tx_2"; exon_id "chr12_117979027_117979266_-"; exonnum "48"; txlen "13557";
chr12	ENSEMBL_gcm37	exon	117979027	117979266	0.283480868297613	-	.	gene_id "ENSMUSG00000018581.16"; transcript_id "ENSMUSG00000018581.16_tx_20"; exon_id "chr12_117979027_117979266_-"; exonnum "50"; txlen "14156";
chr12	ENSEMBL_gcm37	exon	117979027	117979266	0.283480868297613	-	.	gene_id "ENSMUSG00000018581.16"; transcript_id "ENSMUSG00000018581.16_tx_21"; exon_id "chr12_117979027_117979266_-"; exonnum "50"; txlen "14033";
chr12	ENSEMBL_gcm37	exon	117979027	117979266	0.173194645921527	-	.	gene_id "ENSMUSG00000018581.16"; transcript_id "ENSMUSG00000018581.16_tx_26"; exon_id "chr12_117979027_117979266_-"; exonnum "10"; txlen "7469";
chr12	ENSEMBL_gcm37	exon	117979027	117979266	0.156802559080883	-	.	gene_id "ENSMUSG00000018581.16"; transcript_id "ENSMUSG00000018581.16_tx_31"; exon_id "chr12_117979027_117979266_-"; exonnum "50"; txlen "14064";
chr12	ENSEMBL_gcm37	exon	117979027	117979266	0.156802559080883	-	.	gene_id "ENSMUSG00000018581.16"; transcript_id "ENSMUSG00000018581.16_tx_33"; exon_id "chr12_117979027_117979266_-"; exonnum "50"; txlen "13920";
chr12	ENSEMBL_gcm37	exon	117979027	117979266	0.145060560875055	-	.	gene_id "ENSMUSG00000018581.16"; transcript_id "ENSMUSG00000018581.16_tx_35"; exon_id "chr12_117979027_117979266_-"; exonnum "10"; txlen "7613";
chr12	ENSEMBL_gcm37	exon	117979027	117979266	0.145060560875055	-	.	gene_id "ENSMUSG00000018581.16"; transcript_id "ENSMUSG00000018581.16_tx_36"; exon_id "chr12_117979027_117979266_-"; exonnum "10"; txlen "7490";
chr12	ENSEMBL_gcm37	exon	117979027	117979266	0.11469882494481	-	.	gene_id "ENSMUSG00000018581.16"; transcript_id "ENSMUSG00000018581.16_tx_45"; exon_id "chr12_117979027_117979266_-"; exonnum "49"; txlen "14134";
chr12	ENSEMBL_gcm37	exon	117979027	117979266	0.11469882494481	-	.	gene_id "ENSMUSG00000018581.16"; transcript_id "ENSMUSG00000018581.16_tx_47"; exon_id "chr12_117979027_117979266_-"; exonnum "49"; txlen "14011";
chr12	ENSEMBL_gcm37	exon	117979027	117979266	0.11469882494481	-	.	gene_id "ENSMUSG00000018581.16"; transcript_id "ENSMUSG00000018581.16_tx_49"; exon_id "chr12_117979027_117979266_-"; exonnum "49"; txlen "13990";
chr12	ENSEMBL_gcm37	exon	117979027	117979266	0.807071955459812	-	.	gene_id "ENSMUSG00000018581.16"; transcript_id "ENSMUSG00000018581.16_tx_5"; exon_id "chr12_117979027_117979266_-"; exonnum "48"; txlen "13456";
chr12	ENSEMBL_gcm37	exon	117979027	117979266	0.106116850442267	-	.	gene_id "ENSMUSG00000018581.16"; transcript_id "ENSMUSG00000018581.16_tx_50"; exon_id "chr12_117979027_117979266_-"; exonnum "49"; txlen "14183";
chr12	ENSEMBL_gcm37	exon	117979027	117979266	0.106116850442267	-	.	gene_id "ENSMUSG00000018581.16"; transcript_id "ENSMUSG00000018581.16_tx_51"; exon_id "chr12_117979027_117979266_-"; exonnum "49"; txlen "14039";
chr12	ENSEMBL_gcm37	exon	117979027	117979266	0.106116850442267	-	.	gene_id "ENSMUSG00000018581.16"; transcript_id "ENSMUSG00000018581.16_tx_52"; exon_id "chr12_117979027_117979266_-"; exonnum "49"; txlen "14060";
chr12	ENSEMBL_gcm37	exon	117979027	117979266	0.0967339487486348	-	.	gene_id "ENSMUSG00000018581.16"; transcript_id "ENSMUSG00000018581.16_tx_60"; exon_id "chr12_117979027_117979266_-"; exonnum "48"; txlen "14017";
chr12	ENSEMBL_gcm37	exon	117979027	117979266	0.0801509861060117	-	.	gene_id "ENSMUSG00000018581.16"; transcript_id "ENSMUSG00000018581.16_tx_61"; exon_id "chr12_117979027_117979266_-"; exonnum "9"; txlen "7447";
chr12	ENSEMBL_gcm37	exon	117979027	117979266	0.0801509861060117	-	.	gene_id "ENSMUSG00000018581.16"; transcript_id "ENSMUSG00000018581.16_tx_62"; exon_id "chr12_117979027_117979266_-"; exonnum "10"; txlen "7377";
chr12	ENSEMBL_gcm37	exon	117979027	117979266	0.0649095747690432	-	.	gene_id "ENSMUSG00000018581.16"; transcript_id "ENSMUSG00000018581.16_tx_64"; exon_id "chr12_117979027_117979266_-"; exonnum "10"; txlen "7346";
chr12	ENSEMBL_gcm37	exon	117979027	117979266	0.0588150587313022	-	.	gene_id "ENSMUSG00000018581.16"; transcript_id "ENSMUSG00000018581.16_tx_66"; exon_id "chr12_117979027_117979266_-"; exonnum "5"; txlen "6597";
chr12	ENSEMBL_gcm37	exon	117979027	117979266	0.0576676100012095	-	.	gene_id "ENSMUSG00000018581.16"; transcript_id "ENSMUSG00000018581.16_tx_71"; exon_id "chr12_117979027_117979266_-"; exonnum "49"; txlen "11585";
chr12	ENSEMBL_gcm37	exon	117979027	117979266	0.0576676100012095	-	.	gene_id "ENSMUSG00000018581.16"; transcript_id "ENSMUSG00000018581.16_tx_72"; exon_id "chr12_117979027_117979266_-"; exonnum "49"; txlen "11729";
chr12	ENSEMBL_gcm37	exon	117979027	117979266	0.053955746834942	-	.	gene_id "ENSMUSG00000018581.16"; transcript_id "ENSMUSG00000018581.16_tx_73"; exon_id "chr12_117979027_117979266_-"; exonnum "9"; txlen "7295";
chr12	ENSEMBL_gcm37	exon	117979027	117979266	0.053955746834942	-	.	gene_id "ENSMUSG00000018581.16"; transcript_id "ENSMUSG00000018581.16_tx_74"; exon_id "chr12_117979027_117979266_-"; exonnum "9"; txlen "7439";
chr12	ENSEMBL_gcm37	exon	117979027	117979266	0.0506938525126911	-	.	gene_id "ENSMUSG00000018581.16"; transcript_id "ENSMUSG00000018581.16_tx_79"; exon_id "chr12_117979027_117979266_-"; exonnum "10"; txlen "4982";
chr12	ENSEMBL_gcm37	exon	117979027	117979266	0.0506938525126911	-	.	gene_id "ENSMUSG00000018581.16"; transcript_id "ENSMUSG00000018581.16_tx_80"; exon_id "chr12_117979027_117979266_-"; exonnum "10"; txlen "5126";
chr12	ENSEMBL_gcm37	exon	117979027	117979266	0.049463000038086	-	.	gene_id "ENSMUSG00000018581.16"; transcript_id "ENSMUSG00000018581.16_tx_81"; exon_id "chr12_117979027_117979266_-"; exonnum "9"; txlen "7172";
chr12	ENSEMBL_gcm37	exon	117979027	117979266	0.049463000038086	-	.	gene_id "ENSMUSG00000018581.16"; transcript_id "ENSMUSG00000018581.16_tx_82"; exon_id "chr12_117979027_117979266_-"; exonnum "9"; txlen "7316";
chr12	ENSEMBL_gcm37	exon	117979027	117979266	0.0450612022335032	-	.	gene_id "ENSMUSG00000018581.16"; transcript_id "ENSMUSG00000018581.16_tx_83"; exon_id "chr12_117979027_117979266_-"; exonnum "9"; txlen "4808";
chr12	ENSEMBL_gcm37	exon	117979027	117979266	0.0450612022335032	-	.	gene_id "ENSMUSG00000018581.16"; transcript_id "ENSMUSG00000018581.16_tx_84"; exon_id "chr12_117979027_117979266_-"; exonnum "9"; txlen "4952";
chr12	ENSEMBL_gcm37	exon	117979027	117979266	0.0450612022335032	-	.	gene_id "ENSMUSG00000018581.16"; transcript_id "ENSMUSG00000018581.16_tx_85"; exon_id "chr12_117979027_117979266_-"; exonnum "48"; txlen "11411";
chr12	ENSEMBL_gcm37	exon	117979027	117979266	0.0450612022335032	-	.	gene_id "ENSMUSG00000018581.16"; transcript_id "ENSMUSG00000018581.16_tx_86"; exon_id "chr12_117979027_117979266_-"; exonnum "48"; txlen "11555";
chr12	ENSEMBL_gcm37	exon	117979027	117979266	0.0434598586545874	-	.	gene_id "ENSMUSG00000018581.16"; transcript_id "ENSMUSG00000018581.16_tx_88"; exon_id "chr12_117979027_117979266_-"; exonnum "50"; txlen "14006";
chr12	ENSEMBL_gcm37	exon	117979027	117979266	0.0434598586545874	-	.	gene_id "ENSMUSG00000018581.16"; transcript_id "ENSMUSG00000018581.16_tx_89"; exon_id "chr12_117979027_117979266_-"; exonnum "50"; txlen "13862";
chr12	HAVANA	exon	117981335	117981437	0	-	.	gene_id "ENSMUSG00000018581.16"; transcript_id "ENSMUST00000176756.9"; gene_type "protein_coding"; gene_name "Dnah11"; transcript_type "nonsense_mediated_decay"; transcript_name "Dnah11-204"; exon_number 16; exon_id "ENSMUSE00000264716.4"; level 2; protein_id "ENSMUSP00000135748.3"; transcript_support_level "5"; mgi_id "MGI:1100864"; tag "mRNA_start_NF"; tag "cds_start_NF"; havana_gene "OTTMUSG00000040132.1"; havana_transcript "OTTMUST00000104271.1";
chr12	HAVANA	CDS	117981335	117981437	0	-	1	gene_id "ENSMUSG00000018581.16"; transcript_id "ENSMUST00000176756.9"; gene_type "protein_coding"; gene_name "Dnah11"; transcript_type "nonsense_mediated_decay"; transcript_name "Dnah11-204"; exon_number 16; exon_id "ENSMUSE00000264716.4"; level 2; protein_id "ENSMUSP00000135748.3"; transcript_support_level "5"; mgi_id "MGI:1100864"; tag "mRNA_start_NF"; tag "cds_start_NF"; havana_gene "OTTMUSG00000040132.1"; havana_transcript "OTTMUST00000104271.1";
chr12	HAVANA	exon	117981335	117981437	0	-	.	gene_id "ENSMUSG00000018581.16"; transcript_id "ENSMUST00000084806.7"; gene_type "protein_coding"; gene_name "Dnah11"; transcript_type "protein_coding"; transcript_name "Dnah11-201"; exon_number 48; exon_id "ENSMUSE00000264716.4"; level 2; protein_id "ENSMUSP00000081867.7"; transcript_support_level "1"; mgi_id "MGI:1100864"; tag "basic"; tag "Ensembl_canonical"; tag "GENCODE_Primary"; tag "appris_principal_1"; tag "CCDS"; ccdsid "CCDS36578.1"; havana_gene "OTTMUSG00000040132.1"; havana_transcript "OTTMUST00000104272.1";
chr12	HAVANA	CDS	117981335	117981437	0	-	1	gene_id "ENSMUSG00000018581.16"; transcript_id "ENSMUST00000084806.7"; gene_type "protein_coding"; gene_name "Dnah11"; transcript_type "protein_coding"; transcript_name "Dnah11-201"; exon_number 48; exon_id "ENSMUSE00000264716.4"; level 2; protein_id "ENSMUSP00000081867.7"; transcript_support_level "1"; mgi_id "MGI:1100864"; tag "basic"; tag "Ensembl_canonical"; tag "GENCODE_Primary"; tag "appris_principal_1"; tag "CCDS"; ccdsid "CCDS36578.1"; havana_gene "OTTMUSG00000040132.1"; havana_transcript "OTTMUST00000104272.1";
chr12	ENSEMBL_gcm37	exon	117981335	117981437	0.475225815090812	-	.	gene_id "ENSMUSG00000018581.16"; transcript_id "ENSMUSG00000018581.16_tx_11"; exon_id "chr12_117981335_117981437_-"; exonnum "46"; txlen "13440";
chr12	ENSEMBL_gcm37	exon	117981335	117981437	0.360627369286008	-	.	gene_id "ENSMUSG00000018581.16"; transcript_id "ENSMUSG00000018581.16_tx_16"; exon_id "chr12_117981335_117981437_-"; exonnum "46"; txlen "13339";
chr12	ENSEMBL_gcm37	exon	117981335	117981437	0.287626608958269	-	.	gene_id "ENSMUSG00000018581.16"; transcript_id "ENSMUSG00000018581.16_tx_17"; exon_id "chr12_117981335_117981437_-"; exonnum "49"; txlen "14300";
chr12	ENSEMBL_gcm37	exon	117981335	117981437	0.287626608958269	-	.	gene_id "ENSMUSG00000018581.16"; transcript_id "ENSMUSG00000018581.16_tx_18"; exon_id "chr12_117981335_117981437_-"; exonnum "49"; txlen "14177";
chr12	ENSEMBL_gcm37	exon	117981335	117981437	1.61850175576927	-	.	gene_id "ENSMUSG00000018581.16"; transcript_id "ENSMUSG00000018581.16_tx_2"; exon_id "chr12_117981335_117981437_-"; exonnum "47"; txlen "13557";
chr12	ENSEMBL_gcm37	exon	117981335	117981437	0.283480868297613	-	.	gene_id "ENSMUSG00000018581.16"; transcript_id "ENSMUSG00000018581.16_tx_20"; exon_id "chr12_117981335_117981437_-"; exonnum "49"; txlen "14156";
chr12	ENSEMBL_gcm37	exon	117981335	117981437	0.283480868297613	-	.	gene_id "ENSMUSG00000018581.16"; transcript_id "ENSMUSG00000018581.16_tx_21"; exon_id "chr12_117981335_117981437_-"; exonnum "49"; txlen "14033";
chr12	ENSEMBL_gcm37	exon	117981335	117981437	0.173194645921527	-	.	gene_id "ENSMUSG00000018581.16"; transcript_id "ENSMUSG00000018581.16_tx_26"; exon_id "chr12_117981335_117981437_-"; exonnum "9"; txlen "7469";
chr12	ENSEMBL_gcm37	exon	117981335	117981437	0.156802559080883	-	.	gene_id "ENSMUSG00000018581.16"; transcript_id "ENSMUSG00000018581.16_tx_31"; exon_id "chr12_117981335_117981437_-"; exonnum "49"; txlen "14064";
chr12	ENSEMBL_gcm37	exon	117981335	117981437	0.156802559080883	-	.	gene_id "ENSMUSG00000018581.16"; transcript_id "ENSMUSG00000018581.16_tx_33"; exon_id "chr12_117981335_117981437_-"; exonnum "49"; txlen "13920";
chr12	ENSEMBL_gcm37	exon	117981335	117981437	0.145060560875055	-	.	gene_id "ENSMUSG00000018581.16"; transcript_id "ENSMUSG00000018581.16_tx_35"; exon_id "chr12_117981335_117981437_-"; exonnum "9"; txlen "7613";
chr12	ENSEMBL_gcm37	exon	117981335	117981437	0.145060560875055	-	.	gene_id "ENSMUSG00000018581.16"; transcript_id "ENSMUSG00000018581.16_tx_36"; exon_id "chr12_117981335_117981437_-"; exonnum "9"; txlen "7490";
chr12	ENSEMBL_gcm37	exon	117981335	117981437	0.11469882494481	-	.	gene_id "ENSMUSG00000018581.16"; transcript_id "ENSMUSG00000018581.16_tx_45"; exon_id "chr12_117981335_117981437_-"; exonnum "48"; txlen "14134";
chr12	ENSEMBL_gcm37	exon	117981335	117981437	0.11469882494481	-	.	gene_id "ENSMUSG00000018581.16"; transcript_id "ENSMUSG00000018581.16_tx_47"; exon_id "chr12_117981335_117981437_-"; exonnum "48"; txlen "14011";
chr12	ENSEMBL_gcm37	exon	117981335	117981437	0.11469882494481	-	.	gene_id "ENSMUSG00000018581.16"; transcript_id "ENSMUSG00000018581.16_tx_49"; exon_id "chr12_117981335_117981437_-"; exonnum "48"; txlen "13990";
chr12	ENSEMBL_gcm37	exon	117981335	117981437	0.807071955459812	-	.	gene_id "ENSMUSG00000018581.16"; transcript_id "ENSMUSG00000018581.16_tx_5"; exon_id "chr12_117981335_117981437_-"; exonnum "47"; txlen "13456";
chr12	ENSEMBL_gcm37	exon	117981335	117981437	0.106116850442267	-	.	gene_id "ENSMUSG00000018581.16"; transcript_id "ENSMUSG00000018581.16_tx_50"; exon_id "chr12_117981335_117981437_-"; exonnum "48"; txlen "14183";
chr12	ENSEMBL_gcm37	exon	117981335	117981437	0.106116850442267	-	.	gene_id "ENSMUSG00000018581.16"; transcript_id "ENSMUSG00000018581.16_tx_51"; exon_id "chr12_117981335_117981437_-"; exonnum "48"; txlen "14039";
chr12	ENSEMBL_gcm37	exon	117981335	117981437	0.106116850442267	-	.	gene_id "ENSMUSG00000018581.16"; transcript_id "ENSMUSG00000018581.16_tx_52"; exon_id "chr12_117981335_117981437_-"; exonnum "48"; txlen "14060";
chr12	ENSEMBL_gcm37	exon	117981335	117981437	0.0967339487486348	-	.	gene_id "ENSMUSG00000018581.16"; transcript_id "ENSMUSG00000018581.16_tx_60"; exon_id "chr12_117981335_117981437_-"; exonnum "47"; txlen "14017";
chr12	ENSEMBL_gcm37	exon	117981335	117981437	0.0801509861060117	-	.	gene_id "ENSMUSG00000018581.16"; transcript_id "ENSMUSG00000018581.16_tx_61"; exon_id "chr12_117981335_117981437_-"; exonnum "8"; txlen "7447";
chr12	ENSEMBL_gcm37	exon	117981335	117981437	0.0801509861060117	-	.	gene_id "ENSMUSG00000018581.16"; transcript_id "ENSMUSG00000018581.16_tx_62"; exon_id "chr12_117981335_117981437_-"; exonnum "9"; txlen "7377";
chr12	ENSEMBL_gcm37	exon	117981335	117981437	0.0649095747690432	-	.	gene_id "ENSMUSG00000018581.16"; transcript_id "ENSMUSG00000018581.16_tx_64"; exon_id "chr12_117981335_117981437_-"; exonnum "9"; txlen "7346";
chr12	ENSEMBL_gcm37	exon	117981335	117981437	0.0588150587313022	-	.	gene_id "ENSMUSG00000018581.16"; transcript_id "ENSMUSG00000018581.16_tx_66"; exon_id "chr12_117981335_117981437_-"; exonnum "4"; txlen "6597";
chr12	ENSEMBL_gcm37	exon	117981335	117981437	0.0576676100012095	-	.	gene_id "ENSMUSG00000018581.16"; transcript_id "ENSMUSG00000018581.16_tx_71"; exon_id "chr12_117981335_117981437_-"; exonnum "48"; txlen "11585";
chr12	ENSEMBL_gcm37	exon	117981335	117981437	0.0576676100012095	-	.	gene_id "ENSMUSG00000018581.16"; transcript_id "ENSMUSG00000018581.16_tx_72"; exon_id "chr12_117981335_117981437_-"; exonnum "48"; txlen "11729";
chr12	ENSEMBL_gcm37	exon	117981335	117981437	0.053955746834942	-	.	gene_id "ENSMUSG00000018581.16"; transcript_id "ENSMUSG00000018581.16_tx_73"; exon_id "chr12_117981335_117981437_-"; exonnum "8"; txlen "7295";
chr12	ENSEMBL_gcm37	exon	117981335	117981437	0.053955746834942	-	.	gene_id "ENSMUSG00000018581.16"; transcript_id "ENSMUSG00000018581.16_tx_74"; exon_id "chr12_117981335_117981437_-"; exonnum "8"; txlen "7439";
chr12	ENSEMBL_gcm37	exon	117981335	117981437	0.0506938525126911	-	.	gene_id "ENSMUSG00000018581.16"; transcript_id "ENSMUSG00000018581.16_tx_79"; exon_id "chr12_117981335_117981437_-"; exonnum "9"; txlen "4982";
chr12	ENSEMBL_gcm37	exon	117981335	117981437	0.0506938525126911	-	.	gene_id "ENSMUSG00000018581.16"; transcript_id "ENSMUSG00000018581.16_tx_80"; exon_id "chr12_117981335_117981437_-"; exonnum "9"; txlen "5126";
chr12	ENSEMBL_gcm37	exon	117981335	117981437	0.049463000038086	-	.	gene_id "ENSMUSG00000018581.16"; transcript_id "ENSMUSG00000018581.16_tx_81"; exon_id "chr12_117981335_117981437_-"; exonnum "8"; txlen "7172";
chr12	ENSEMBL_gcm37	exon	117981335	117981437	0.049463000038086	-	.	gene_id "ENSMUSG00000018581.16"; transcript_id "ENSMUSG00000018581.16_tx_82"; exon_id "chr12_117981335_117981437_-"; exonnum "8"; txlen "7316";
chr12	ENSEMBL_gcm37	exon	117981335	117981437	0.0450612022335032	-	.	gene_id "ENSMUSG00000018581.16"; transcript_id "ENSMUSG00000018581.16_tx_83"; exon_id "chr12_117981335_117981437_-"; exonnum "8"; txlen "4808";
chr12	ENSEMBL_gcm37	exon	117981335	117981437	0.0450612022335032	-	.	gene_id "ENSMUSG00000018581.16"; transcript_id "ENSMUSG00000018581.16_tx_84"; exon_id "chr12_117981335_117981437_-"; exonnum "8"; txlen "4952";
chr12	ENSEMBL_gcm37	exon	117981335	117981437	0.0450612022335032	-	.	gene_id "ENSMUSG00000018581.16"; transcript_id "ENSMUSG00000018581.16_tx_85"; exon_id "chr12_117981335_117981437_-"; exonnum "47"; txlen "11411";
chr12	ENSEMBL_gcm37	exon	117981335	117981437	0.0450612022335032	-	.	gene_id "ENSMUSG00000018581.16"; transcript_id "ENSMUSG00000018581.16_tx_86"; exon_id "chr12_117981335_117981437_-"; exonnum "47"; txlen "11555";
chr12	ENSEMBL_gcm37	exon	117981335	117981437	0.0434598586545874	-	.	gene_id "ENSMUSG00000018581.16"; transcript_id "ENSMUSG00000018581.16_tx_88"; exon_id "chr12_117981335_117981437_-"; exonnum "49"; txlen "14006";
chr12	ENSEMBL_gcm37	exon	117981335	117981437	0.0434598586545874	-	.	gene_id "ENSMUSG00000018581.16"; transcript_id "ENSMUSG00000018581.16_tx_89"; exon_id "chr12_117981335_117981437_-"; exonnum "49"; txlen "13862";
chr12	HAVANA	exon	117982441	117982606	0	-	.	gene_id "ENSMUSG00000018581.16"; transcript_id "ENSMUST00000176756.9"; gene_type "protein_coding"; gene_name "Dnah11"; transcript_type "nonsense_mediated_decay"; transcript_name "Dnah11-204"; exon_number 15; exon_id "ENSMUSE00000264723.4"; level 2; protein_id "ENSMUSP00000135748.3"; transcript_support_level "5"; mgi_id "MGI:1100864"; tag "mRNA_start_NF"; tag "cds_start_NF"; havana_gene "OTTMUSG00000040132.1"; havana_transcript "OTTMUST00000104271.1";
chr12	HAVANA	CDS	117982441	117982606	0	-	2	gene_id "ENSMUSG00000018581.16"; transcript_id "ENSMUST00000176756.9"; gene_type "protein_coding"; gene_name "Dnah11"; transcript_type "nonsense_mediated_decay"; transcript_name "Dnah11-204"; exon_number 15; exon_id "ENSMUSE00000264723.4"; level 2; protein_id "ENSMUSP00000135748.3"; transcript_support_level "5"; mgi_id "MGI:1100864"; tag "mRNA_start_NF"; tag "cds_start_NF"; havana_gene "OTTMUSG00000040132.1"; havana_transcript "OTTMUST00000104271.1";
chr12	HAVANA	exon	117982441	117982606	0	-	.	gene_id "ENSMUSG00000018581.16"; transcript_id "ENSMUST00000084806.7"; gene_type "protein_coding"; gene_name "Dnah11"; transcript_type "protein_coding"; transcript_name "Dnah11-201"; exon_number 47; exon_id "ENSMUSE00000264723.4"; level 2; protein_id "ENSMUSP00000081867.7"; transcript_support_level "1"; mgi_id "MGI:1100864"; tag "basic"; tag "Ensembl_canonical"; tag "GENCODE_Primary"; tag "appris_principal_1"; tag "CCDS"; ccdsid "CCDS36578.1"; havana_gene "OTTMUSG00000040132.1"; havana_transcript "OTTMUST00000104272.1";
chr12	HAVANA	CDS	117982441	117982606	0	-	2	gene_id "ENSMUSG00000018581.16"; transcript_id "ENSMUST00000084806.7"; gene_type "protein_coding"; gene_name "Dnah11"; transcript_type "protein_coding"; transcript_name "Dnah11-201"; exon_number 47; exon_id "ENSMUSE00000264723.4"; level 2; protein_id "ENSMUSP00000081867.7"; transcript_support_level "1"; mgi_id "MGI:1100864"; tag "basic"; tag "Ensembl_canonical"; tag "GENCODE_Primary"; tag "appris_principal_1"; tag "CCDS"; ccdsid "CCDS36578.1"; havana_gene "OTTMUSG00000040132.1"; havana_transcript "OTTMUST00000104272.1";
chr12	ENSEMBL_gcm37	exon	117982441	117982606	0.475225815090812	-	.	gene_id "ENSMUSG00000018581.16"; transcript_id "ENSMUSG00000018581.16_tx_11"; exon_id "chr12_117982441_117982606_-"; exonnum "45"; txlen "13440";
chr12	ENSEMBL_gcm37	exon	117982441	117982606	0.360627369286008	-	.	gene_id "ENSMUSG00000018581.16"; transcript_id "ENSMUSG00000018581.16_tx_16"; exon_id "chr12_117982441_117982606_-"; exonnum "45"; txlen "13339";
chr12	ENSEMBL_gcm37	exon	117982441	117982606	0.287626608958269	-	.	gene_id "ENSMUSG00000018581.16"; transcript_id "ENSMUSG00000018581.16_tx_17"; exon_id "chr12_117982441_117982606_-"; exonnum "48"; txlen "14300";
chr12	ENSEMBL_gcm37	exon	117982441	117982606	0.287626608958269	-	.	gene_id "ENSMUSG00000018581.16"; transcript_id "ENSMUSG00000018581.16_tx_18"; exon_id "chr12_117982441_117982606_-"; exonnum "48"; txlen "14177";
chr12	ENSEMBL_gcm37	exon	117982441	117982606	1.61850175576927	-	.	gene_id "ENSMUSG00000018581.16"; transcript_id "ENSMUSG00000018581.16_tx_2"; exon_id "chr12_117982441_117982606_-"; exonnum "46"; txlen "13557";
chr12	ENSEMBL_gcm37	exon	117982441	117982606	0.283480868297613	-	.	gene_id "ENSMUSG00000018581.16"; transcript_id "ENSMUSG00000018581.16_tx_20"; exon_id "chr12_117982441_117982606_-"; exonnum "48"; txlen "14156";
chr12	ENSEMBL_gcm37	exon	117982441	117982606	0.283480868297613	-	.	gene_id "ENSMUSG00000018581.16"; transcript_id "ENSMUSG00000018581.16_tx_21"; exon_id "chr12_117982441_117982606_-"; exonnum "48"; txlen "14033";
chr12	ENSEMBL_gcm37	exon	117982441	117982606	0.173194645921527	-	.	gene_id "ENSMUSG00000018581.16"; transcript_id "ENSMUSG00000018581.16_tx_26"; exon_id "chr12_117982441_117982606_-"; exonnum "8"; txlen "7469";
chr12	ENSEMBL_gcm37	exon	117982441	117982606	0.156802559080883	-	.	gene_id "ENSMUSG00000018581.16"; transcript_id "ENSMUSG00000018581.16_tx_31"; exon_id "chr12_117982441_117982606_-"; exonnum "48"; txlen "14064";
chr12	ENSEMBL_gcm37	exon	117982441	117982606	0.156802559080883	-	.	gene_id "ENSMUSG00000018581.16"; transcript_id "ENSMUSG00000018581.16_tx_33"; exon_id "chr12_117982441_117982606_-"; exonnum "48"; txlen "13920";
chr12	ENSEMBL_gcm37	exon	117982441	117982606	0.145060560875055	-	.	gene_id "ENSMUSG00000018581.16"; transcript_id "ENSMUSG00000018581.16_tx_35"; exon_id "chr12_117982441_117982606_-"; exonnum "8"; txlen "7613";
chr12	ENSEMBL_gcm37	exon	117982441	117982606	0.145060560875055	-	.	gene_id "ENSMUSG00000018581.16"; transcript_id "ENSMUSG00000018581.16_tx_36"; exon_id "chr12_117982441_117982606_-"; exonnum "8"; txlen "7490";
chr12	ENSEMBL_gcm37	exon	117982441	117982606	0.807071955459812	-	.	gene_id "ENSMUSG00000018581.16"; transcript_id "ENSMUSG00000018581.16_tx_5"; exon_id "chr12_117982441_117982606_-"; exonnum "46"; txlen "13456";
chr12	ENSEMBL_gcm37	exon	117982441	117982606	0.106116850442267	-	.	gene_id "ENSMUSG00000018581.16"; transcript_id "ENSMUSG00000018581.16_tx_50"; exon_id "chr12_117982441_117982606_-"; exonnum "47"; txlen "14183";
chr12	ENSEMBL_gcm37	exon	117982441	117982606	0.106116850442267	-	.	gene_id "ENSMUSG00000018581.16"; transcript_id "ENSMUSG00000018581.16_tx_51"; exon_id "chr12_117982441_117982606_-"; exonnum "47"; txlen "14039";
chr12	ENSEMBL_gcm37	exon	117982441	117982606	0.106116850442267	-	.	gene_id "ENSMUSG00000018581.16"; transcript_id "ENSMUSG00000018581.16_tx_52"; exon_id "chr12_117982441_117982606_-"; exonnum "47"; txlen "14060";
chr12	ENSEMBL_gcm37	exon	117982441	117982606	0.0801509861060117	-	.	gene_id "ENSMUSG00000018581.16"; transcript_id "ENSMUSG00000018581.16_tx_62"; exon_id "chr12_117982441_117982606_-"; exonnum "8"; txlen "7377";
chr12	ENSEMBL_gcm37	exon	117982441	117982606	0.0649095747690432	-	.	gene_id "ENSMUSG00000018581.16"; transcript_id "ENSMUSG00000018581.16_tx_64"; exon_id "chr12_117982441_117982606_-"; exonnum "8"; txlen "7346";
chr12	ENSEMBL_gcm37	exon	117982441	117982606	0.0588150587313022	-	.	gene_id "ENSMUSG00000018581.16"; transcript_id "ENSMUSG00000018581.16_tx_66"; exon_id "chr12_117982441_117982606_-"; exonnum "3"; txlen "6597";
chr12	ENSEMBL_gcm37	exon	117982441	117982606	0.0576676100012095	-	.	gene_id "ENSMUSG00000018581.16"; transcript_id "ENSMUSG00000018581.16_tx_71"; exon_id "chr12_117982441_117982606_-"; exonnum "47"; txlen "11585";
chr12	ENSEMBL_gcm37	exon	117982441	117982606	0.0576676100012095	-	.	gene_id "ENSMUSG00000018581.16"; transcript_id "ENSMUSG00000018581.16_tx_72"; exon_id "chr12_117982441_117982606_-"; exonnum "47"; txlen "11729";
chr12	ENSEMBL_gcm37	exon	117982441	117982606	0.053955746834942	-	.	gene_id "ENSMUSG00000018581.16"; transcript_id "ENSMUSG00000018581.16_tx_73"; exon_id "chr12_117982441_117982606_-"; exonnum "7"; txlen "7295";
chr12	ENSEMBL_gcm37	exon	117982441	117982606	0.053955746834942	-	.	gene_id "ENSMUSG00000018581.16"; transcript_id "ENSMUSG00000018581.16_tx_74"; exon_id "chr12_117982441_117982606_-"; exonnum "7"; txlen "7439";
chr12	ENSEMBL_gcm37	exon	117982441	117982606	0.0506938525126911	-	.	gene_id "ENSMUSG00000018581.16"; transcript_id "ENSMUSG00000018581.16_tx_79"; exon_id "chr12_117982441_117982606_-"; exonnum "8"; txlen "4982";
chr12	ENSEMBL_gcm37	exon	117982441	117982606	0.0506938525126911	-	.	gene_id "ENSMUSG00000018581.16"; transcript_id "ENSMUSG00000018581.16_tx_80"; exon_id "chr12_117982441_117982606_-"; exonnum "8"; txlen "5126";
chr12	ENSEMBL_gcm37	exon	117982441	117982606	0.049463000038086	-	.	gene_id "ENSMUSG00000018581.16"; transcript_id "ENSMUSG00000018581.16_tx_81"; exon_id "chr12_117982441_117982606_-"; exonnum "7"; txlen "7172";
chr12	ENSEMBL_gcm37	exon	117982441	117982606	0.049463000038086	-	.	gene_id "ENSMUSG00000018581.16"; transcript_id "ENSMUSG00000018581.16_tx_82"; exon_id "chr12_117982441_117982606_-"; exonnum "7"; txlen "7316";
chr12	ENSEMBL_gcm37	exon	117982441	117982606	0.0450612022335032	-	.	gene_id "ENSMUSG00000018581.16"; transcript_id "ENSMUSG00000018581.16_tx_83"; exon_id "chr12_117982441_117982606_-"; exonnum "7"; txlen "4808";
chr12	ENSEMBL_gcm37	exon	117982441	117982606	0.0450612022335032	-	.	gene_id "ENSMUSG00000018581.16"; transcript_id "ENSMUSG00000018581.16_tx_84"; exon_id "chr12_117982441_117982606_-"; exonnum "7"; txlen "4952";
chr12	ENSEMBL_gcm37	exon	117982441	117982606	0.0450612022335032	-	.	gene_id "ENSMUSG00000018581.16"; transcript_id "ENSMUSG00000018581.16_tx_85"; exon_id "chr12_117982441_117982606_-"; exonnum "46"; txlen "11411";
chr12	ENSEMBL_gcm37	exon	117982441	117982606	0.0450612022335032	-	.	gene_id "ENSMUSG00000018581.16"; transcript_id "ENSMUSG00000018581.16_tx_86"; exon_id "chr12_117982441_117982606_-"; exonnum "46"; txlen "11555";
chr12	ENSEMBL_gcm37	exon	117982441	117982606	0.0434598586545874	-	.	gene_id "ENSMUSG00000018581.16"; transcript_id "ENSMUSG00000018581.16_tx_88"; exon_id "chr12_117982441_117982606_-"; exonnum "48"; txlen "14006";
chr12	ENSEMBL_gcm37	exon	117982441	117982606	0.0434598586545874	-	.	gene_id "ENSMUSG00000018581.16"; transcript_id "ENSMUSG00000018581.16_tx_89"; exon_id "chr12_117982441_117982606_-"; exonnum "48"; txlen "13862";
chr12	HAVANA	exon	117983923	117984127	0	-	.	gene_id "ENSMUSG00000018581.16"; transcript_id "ENSMUST00000176756.9"; gene_type "protein_coding"; gene_name "Dnah11"; transcript_type "nonsense_mediated_decay"; transcript_name "Dnah11-204"; exon_number 14; exon_id "ENSMUSE00000264727.4"; level 2; protein_id "ENSMUSP00000135748.3"; transcript_support_level "5"; mgi_id "MGI:1100864"; tag "mRNA_start_NF"; tag "cds_start_NF"; havana_gene "OTTMUSG00000040132.1"; havana_transcript "OTTMUST00000104271.1";
chr12	HAVANA	CDS	117983923	117984127	0	-	0	gene_id "ENSMUSG00000018581.16"; transcript_id "ENSMUST00000176756.9"; gene_type "protein_coding"; gene_name "Dnah11"; transcript_type "nonsense_mediated_decay"; transcript_name "Dnah11-204"; exon_number 14; exon_id "ENSMUSE00000264727.4"; level 2; protein_id "ENSMUSP00000135748.3"; transcript_support_level "5"; mgi_id "MGI:1100864"; tag "mRNA_start_NF"; tag "cds_start_NF"; havana_gene "OTTMUSG00000040132.1"; havana_transcript "OTTMUST00000104271.1";
chr12	HAVANA	exon	117983923	117984127	0	-	.	gene_id "ENSMUSG00000018581.16"; transcript_id "ENSMUST00000084806.7"; gene_type "protein_coding"; gene_name "Dnah11"; transcript_type "protein_coding"; transcript_name "Dnah11-201"; exon_number 46; exon_id "ENSMUSE00000264727.4"; level 2; protein_id "ENSMUSP00000081867.7"; transcript_support_level "1"; mgi_id "MGI:1100864"; tag "basic"; tag "Ensembl_canonical"; tag "GENCODE_Primary"; tag "appris_principal_1"; tag "CCDS"; ccdsid "CCDS36578.1"; havana_gene "OTTMUSG00000040132.1"; havana_transcript "OTTMUST00000104272.1";
chr12	HAVANA	CDS	117983923	117984127	0	-	0	gene_id "ENSMUSG00000018581.16"; transcript_id "ENSMUST00000084806.7"; gene_type "protein_coding"; gene_name "Dnah11"; transcript_type "protein_coding"; transcript_name "Dnah11-201"; exon_number 46; exon_id "ENSMUSE00000264727.4"; level 2; protein_id "ENSMUSP00000081867.7"; transcript_support_level "1"; mgi_id "MGI:1100864"; tag "basic"; tag "Ensembl_canonical"; tag "GENCODE_Primary"; tag "appris_principal_1"; tag "CCDS"; ccdsid "CCDS36578.1"; havana_gene "OTTMUSG00000040132.1"; havana_transcript "OTTMUST00000104272.1";
chr12	ENSEMBL_gcm37	exon	117983923	117984127	0.475225815090812	-	.	gene_id "ENSMUSG00000018581.16"; transcript_id "ENSMUSG00000018581.16_tx_11"; exon_id "chr12_117983923_117984127_-"; exonnum "44"; txlen "13440";
chr12	ENSEMBL_gcm37	exon	117983923	117984127	0.360627369286008	-	.	gene_id "ENSMUSG00000018581.16"; transcript_id "ENSMUSG00000018581.16_tx_16"; exon_id "chr12_117983923_117984127_-"; exonnum "44"; txlen "13339";
chr12	ENSEMBL_gcm37	exon	117983923	117984127	0.287626608958269	-	.	gene_id "ENSMUSG00000018581.16"; transcript_id "ENSMUSG00000018581.16_tx_17"; exon_id "chr12_117983923_117984127_-"; exonnum "47"; txlen "14300";
chr12	ENSEMBL_gcm37	exon	117983923	117984127	0.287626608958269	-	.	gene_id "ENSMUSG00000018581.16"; transcript_id "ENSMUSG00000018581.16_tx_18"; exon_id "chr12_117983923_117984127_-"; exonnum "47"; txlen "14177";
chr12	ENSEMBL_gcm37	exon	117983923	117984127	1.61850175576927	-	.	gene_id "ENSMUSG00000018581.16"; transcript_id "ENSMUSG00000018581.16_tx_2"; exon_id "chr12_117983923_117984127_-"; exonnum "45"; txlen "13557";
chr12	ENSEMBL_gcm37	exon	117983923	117984127	0.283480868297613	-	.	gene_id "ENSMUSG00000018581.16"; transcript_id "ENSMUSG00000018581.16_tx_20"; exon_id "chr12_117983923_117984127_-"; exonnum "47"; txlen "14156";
chr12	ENSEMBL_gcm37	exon	117983923	117984127	0.283480868297613	-	.	gene_id "ENSMUSG00000018581.16"; transcript_id "ENSMUSG00000018581.16_tx_21"; exon_id "chr12_117983923_117984127_-"; exonnum "47"; txlen "14033";
chr12	ENSEMBL_gcm37	exon	117983923	117984127	0.173194645921527	-	.	gene_id "ENSMUSG00000018581.16"; transcript_id "ENSMUSG00000018581.16_tx_26"; exon_id "chr12_117983923_117984127_-"; exonnum "7"; txlen "7469";
chr12	ENSEMBL_gcm37	exon	117983923	117984127	0.156802559080883	-	.	gene_id "ENSMUSG00000018581.16"; transcript_id "ENSMUSG00000018581.16_tx_31"; exon_id "chr12_117983923_117984127_-"; exonnum "47"; txlen "14064";
chr12	ENSEMBL_gcm37	exon	117983923	117984127	0.156802559080883	-	.	gene_id "ENSMUSG00000018581.16"; transcript_id "ENSMUSG00000018581.16_tx_33"; exon_id "chr12_117983923_117984127_-"; exonnum "47"; txlen "13920";
chr12	ENSEMBL_gcm37	exon	117983923	117984127	0.145060560875055	-	.	gene_id "ENSMUSG00000018581.16"; transcript_id "ENSMUSG00000018581.16_tx_35"; exon_id "chr12_117983923_117984127_-"; exonnum "7"; txlen "7613";
chr12	ENSEMBL_gcm37	exon	117983923	117984127	0.145060560875055	-	.	gene_id "ENSMUSG00000018581.16"; transcript_id "ENSMUSG00000018581.16_tx_36"; exon_id "chr12_117983923_117984127_-"; exonnum "7"; txlen "7490";
chr12	ENSEMBL_gcm37	exon	117983923	117984127	0.11469882494481	-	.	gene_id "ENSMUSG00000018581.16"; transcript_id "ENSMUSG00000018581.16_tx_45"; exon_id "chr12_117983923_117984127_-"; exonnum "47"; txlen "14134";
chr12	ENSEMBL_gcm37	exon	117983923	117984127	0.11469882494481	-	.	gene_id "ENSMUSG00000018581.16"; transcript_id "ENSMUSG00000018581.16_tx_47"; exon_id "chr12_117983923_117984127_-"; exonnum "47"; txlen "14011";
chr12	ENSEMBL_gcm37	exon	117983923	117984127	0.11469882494481	-	.	gene_id "ENSMUSG00000018581.16"; transcript_id "ENSMUSG00000018581.16_tx_49"; exon_id "chr12_117983923_117984127_-"; exonnum "47"; txlen "13990";
chr12	ENSEMBL_gcm37	exon	117983923	117984127	0.807071955459812	-	.	gene_id "ENSMUSG00000018581.16"; transcript_id "ENSMUSG00000018581.16_tx_5"; exon_id "chr12_117983923_117984127_-"; exonnum "45"; txlen "13456";
chr12	ENSEMBL_gcm37	exon	117983923	117984127	0.106116850442267	-	.	gene_id "ENSMUSG00000018581.16"; transcript_id "ENSMUSG00000018581.16_tx_50"; exon_id "chr12_117983923_117984127_-"; exonnum "46"; txlen "14183";
chr12	ENSEMBL_gcm37	exon	117983923	117984127	0.106116850442267	-	.	gene_id "ENSMUSG00000018581.16"; transcript_id "ENSMUSG00000018581.16_tx_51"; exon_id "chr12_117983923_117984127_-"; exonnum "46"; txlen "14039";
chr12	ENSEMBL_gcm37	exon	117983923	117984127	0.106116850442267	-	.	gene_id "ENSMUSG00000018581.16"; transcript_id "ENSMUSG00000018581.16_tx_52"; exon_id "chr12_117983923_117984127_-"; exonnum "46"; txlen "14060";
chr12	ENSEMBL_gcm37	exon	117983923	117984127	0.0967339487486348	-	.	gene_id "ENSMUSG00000018581.16"; transcript_id "ENSMUSG00000018581.16_tx_60"; exon_id "chr12_117983923_117984127_-"; exonnum "46"; txlen "14017";
chr12	ENSEMBL_gcm37	exon	117983923	117984127	0.0801509861060117	-	.	gene_id "ENSMUSG00000018581.16"; transcript_id "ENSMUSG00000018581.16_tx_61"; exon_id "chr12_117983923_117984127_-"; exonnum "7"; txlen "7447";
chr12	ENSEMBL_gcm37	exon	117983923	117984127	0.0801509861060117	-	.	gene_id "ENSMUSG00000018581.16"; transcript_id "ENSMUSG00000018581.16_tx_62"; exon_id "chr12_117983923_117984127_-"; exonnum "7"; txlen "7377";
chr12	ENSEMBL_gcm37	exon	117983923	117984127	0.0649095747690432	-	.	gene_id "ENSMUSG00000018581.16"; transcript_id "ENSMUSG00000018581.16_tx_64"; exon_id "chr12_117983923_117984127_-"; exonnum "7"; txlen "7346";
chr12	ENSEMBL_gcm37	exon	117983923	117984127	0.0588150587313022	-	.	gene_id "ENSMUSG00000018581.16"; transcript_id "ENSMUSG00000018581.16_tx_66"; exon_id "chr12_117983923_117984127_-"; exonnum "2"; txlen "6597";
chr12	ENSEMBL_gcm37	exon	117983923	117984127	0.0576676100012095	-	.	gene_id "ENSMUSG00000018581.16"; transcript_id "ENSMUSG00000018581.16_tx_71"; exon_id "chr12_117983923_117984127_-"; exonnum "46"; txlen "11585";
chr12	ENSEMBL_gcm37	exon	117983923	117984127	0.0576676100012095	-	.	gene_id "ENSMUSG00000018581.16"; transcript_id "ENSMUSG00000018581.16_tx_72"; exon_id "chr12_117983923_117984127_-"; exonnum "46"; txlen "11729";
chr12	ENSEMBL_gcm37	exon	117983923	117984127	0.053955746834942	-	.	gene_id "ENSMUSG00000018581.16"; transcript_id "ENSMUSG00000018581.16_tx_73"; exon_id "chr12_117983923_117984127_-"; exonnum "6"; txlen "7295";
chr12	ENSEMBL_gcm37	exon	117983923	117984127	0.053955746834942	-	.	gene_id "ENSMUSG00000018581.16"; transcript_id "ENSMUSG00000018581.16_tx_74"; exon_id "chr12_117983923_117984127_-"; exonnum "6"; txlen "7439";
chr12	ENSEMBL_gcm37	exon	117983923	117984127	0.0506938525126911	-	.	gene_id "ENSMUSG00000018581.16"; transcript_id "ENSMUSG00000018581.16_tx_79"; exon_id "chr12_117983923_117984127_-"; exonnum "7"; txlen "4982";
chr12	ENSEMBL_gcm37	exon	117983923	117984127	0.0506938525126911	-	.	gene_id "ENSMUSG00000018581.16"; transcript_id "ENSMUSG00000018581.16_tx_80"; exon_id "chr12_117983923_117984127_-"; exonnum "7"; txlen "5126";
chr12	ENSEMBL_gcm37	exon	117983923	117984127	0.049463000038086	-	.	gene_id "ENSMUSG00000018581.16"; transcript_id "ENSMUSG00000018581.16_tx_81"; exon_id "chr12_117983923_117984127_-"; exonnum "6"; txlen "7172";
chr12	ENSEMBL_gcm37	exon	117983923	117984127	0.049463000038086	-	.	gene_id "ENSMUSG00000018581.16"; transcript_id "ENSMUSG00000018581.16_tx_82"; exon_id "chr12_117983923_117984127_-"; exonnum "6"; txlen "7316";
chr12	ENSEMBL_gcm37	exon	117983923	117984127	0.0450612022335032	-	.	gene_id "ENSMUSG00000018581.16"; transcript_id "ENSMUSG00000018581.16_tx_83"; exon_id "chr12_117983923_117984127_-"; exonnum "6"; txlen "4808";
chr12	ENSEMBL_gcm37	exon	117983923	117984127	0.0450612022335032	-	.	gene_id "ENSMUSG00000018581.16"; transcript_id "ENSMUSG00000018581.16_tx_84"; exon_id "chr12_117983923_117984127_-"; exonnum "6"; txlen "4952";
chr12	ENSEMBL_gcm37	exon	117983923	117984127	0.0450612022335032	-	.	gene_id "ENSMUSG00000018581.16"; transcript_id "ENSMUSG00000018581.16_tx_85"; exon_id "chr12_117983923_117984127_-"; exonnum "45"; txlen "11411";
chr12	ENSEMBL_gcm37	exon	117983923	117984127	0.0450612022335032	-	.	gene_id "ENSMUSG00000018581.16"; transcript_id "ENSMUSG00000018581.16_tx_86"; exon_id "chr12_117983923_117984127_-"; exonnum "45"; txlen "11555";
chr12	ENSEMBL_gcm37	exon	117983923	117984127	0.0434598586545874	-	.	gene_id "ENSMUSG00000018581.16"; transcript_id "ENSMUSG00000018581.16_tx_88"; exon_id "chr12_117983923_117984127_-"; exonnum "47"; txlen "14006";
chr12	ENSEMBL_gcm37	exon	117983923	117984127	0.0434598586545874	-	.	gene_id "ENSMUSG00000018581.16"; transcript_id "ENSMUSG00000018581.16_tx_89"; exon_id "chr12_117983923_117984127_-"; exonnum "47"; txlen "13862";
chr12	sragcm37_ss	exon	117985602	117985693	0.0588150587313022	-	.	gene_id "ENSMUSG00000018581.16"; transcript_id "ENSMUSG00000018581.16_tx_66"; exon_id "chr12_117985602_117985693_-"; exonnum "1"; txlen "6597";
chr12	HAVANA	exon	117987545	117987718	0	-	.	gene_id "ENSMUSG00000018581.16"; transcript_id "ENSMUST00000176756.9"; gene_type "protein_coding"; gene_name "Dnah11"; transcript_type "nonsense_mediated_decay"; transcript_name "Dnah11-204"; exon_number 13; exon_id "ENSMUSE00000264731.4"; level 2; protein_id "ENSMUSP00000135748.3"; transcript_support_level "5"; mgi_id "MGI:1100864"; tag "mRNA_start_NF"; tag "cds_start_NF"; havana_gene "OTTMUSG00000040132.1"; havana_transcript "OTTMUST00000104271.1";
chr12	HAVANA	CDS	117987545	117987718	0	-	0	gene_id "ENSMUSG00000018581.16"; transcript_id "ENSMUST00000176756.9"; gene_type "protein_coding"; gene_name "Dnah11"; transcript_type "nonsense_mediated_decay"; transcript_name "Dnah11-204"; exon_number 13; exon_id "ENSMUSE00000264731.4"; level 2; protein_id "ENSMUSP00000135748.3"; transcript_support_level "5"; mgi_id "MGI:1100864"; tag "mRNA_start_NF"; tag "cds_start_NF"; havana_gene "OTTMUSG00000040132.1"; havana_transcript "OTTMUST00000104271.1";
chr12	HAVANA	exon	117987545	117987718	0	-	.	gene_id "ENSMUSG00000018581.16"; transcript_id "ENSMUST00000084806.7"; gene_type "protein_coding"; gene_name "Dnah11"; transcript_type "protein_coding"; transcript_name "Dnah11-201"; exon_number 45; exon_id "ENSMUSE00000264731.4"; level 2; protein_id "ENSMUSP00000081867.7"; transcript_support_level "1"; mgi_id "MGI:1100864"; tag "basic"; tag "Ensembl_canonical"; tag "GENCODE_Primary"; tag "appris_principal_1"; tag "CCDS"; ccdsid "CCDS36578.1"; havana_gene "OTTMUSG00000040132.1"; havana_transcript "OTTMUST00000104272.1";
chr12	HAVANA	CDS	117987545	117987718	0	-	0	gene_id "ENSMUSG00000018581.16"; transcript_id "ENSMUST00000084806.7"; gene_type "protein_coding"; gene_name "Dnah11"; transcript_type "protein_coding"; transcript_name "Dnah11-201"; exon_number 45; exon_id "ENSMUSE00000264731.4"; level 2; protein_id "ENSMUSP00000081867.7"; transcript_support_level "1"; mgi_id "MGI:1100864"; tag "basic"; tag "Ensembl_canonical"; tag "GENCODE_Primary"; tag "appris_principal_1"; tag "CCDS"; ccdsid "CCDS36578.1"; havana_gene "OTTMUSG00000040132.1"; havana_transcript "OTTMUST00000104272.1";
chr12	ENSEMBL_gcm37	exon	117987545	117987718	0.475225815090812	-	.	gene_id "ENSMUSG00000018581.16"; transcript_id "ENSMUSG00000018581.16_tx_11"; exon_id "chr12_117987545_117987718_-"; exonnum "43"; txlen "13440";
chr12	ENSEMBL_gcm37	exon	117987545	117987718	0.360627369286008	-	.	gene_id "ENSMUSG00000018581.16"; transcript_id "ENSMUSG00000018581.16_tx_16"; exon_id "chr12_117987545_117987718_-"; exonnum "43"; txlen "13339";
chr12	ENSEMBL_gcm37	exon	117987545	117987718	0.287626608958269	-	.	gene_id "ENSMUSG00000018581.16"; transcript_id "ENSMUSG00000018581.16_tx_17"; exon_id "chr12_117987545_117987718_-"; exonnum "46"; txlen "14300";
chr12	ENSEMBL_gcm37	exon	117987545	117987718	0.287626608958269	-	.	gene_id "ENSMUSG00000018581.16"; transcript_id "ENSMUSG00000018581.16_tx_18"; exon_id "chr12_117987545_117987718_-"; exonnum "46"; txlen "14177";
chr12	ENSEMBL_gcm37	exon	117987545	117987718	1.61850175576927	-	.	gene_id "ENSMUSG00000018581.16"; transcript_id "ENSMUSG00000018581.16_tx_2"; exon_id "chr12_117987545_117987718_-"; exonnum "44"; txlen "13557";
chr12	ENSEMBL_gcm37	exon	117987545	117987718	0.283480868297613	-	.	gene_id "ENSMUSG00000018581.16"; transcript_id "ENSMUSG00000018581.16_tx_20"; exon_id "chr12_117987545_117987718_-"; exonnum "46"; txlen "14156";
chr12	ENSEMBL_gcm37	exon	117987545	117987718	0.283480868297613	-	.	gene_id "ENSMUSG00000018581.16"; transcript_id "ENSMUSG00000018581.16_tx_21"; exon_id "chr12_117987545_117987718_-"; exonnum "46"; txlen "14033";
chr12	ENSEMBL_gcm37	exon	117987545	117987718	0.173194645921527	-	.	gene_id "ENSMUSG00000018581.16"; transcript_id "ENSMUSG00000018581.16_tx_26"; exon_id "chr12_117987545_117987718_-"; exonnum "6"; txlen "7469";
chr12	ENSEMBL_gcm37	exon	117987545	117987718	0.156802559080883	-	.	gene_id "ENSMUSG00000018581.16"; transcript_id "ENSMUSG00000018581.16_tx_31"; exon_id "chr12_117987545_117987718_-"; exonnum "46"; txlen "14064";
chr12	ENSEMBL_gcm37	exon	117987545	117987718	0.156802559080883	-	.	gene_id "ENSMUSG00000018581.16"; transcript_id "ENSMUSG00000018581.16_tx_33"; exon_id "chr12_117987545_117987718_-"; exonnum "46"; txlen "13920";
chr12	ENSEMBL_gcm37	exon	117987545	117987718	0.145060560875055	-	.	gene_id "ENSMUSG00000018581.16"; transcript_id "ENSMUSG00000018581.16_tx_35"; exon_id "chr12_117987545_117987718_-"; exonnum "6"; txlen "7613";
chr12	ENSEMBL_gcm37	exon	117987545	117987718	0.145060560875055	-	.	gene_id "ENSMUSG00000018581.16"; transcript_id "ENSMUSG00000018581.16_tx_36"; exon_id "chr12_117987545_117987718_-"; exonnum "6"; txlen "7490";
chr12	ENSEMBL_gcm37	exon	117987545	117987718	0.11469882494481	-	.	gene_id "ENSMUSG00000018581.16"; transcript_id "ENSMUSG00000018581.16_tx_45"; exon_id "chr12_117987545_117987718_-"; exonnum "46"; txlen "14134";
chr12	ENSEMBL_gcm37	exon	117987545	117987718	0.11469882494481	-	.	gene_id "ENSMUSG00000018581.16"; transcript_id "ENSMUSG00000018581.16_tx_47"; exon_id "chr12_117987545_117987718_-"; exonnum "46"; txlen "14011";
chr12	ENSEMBL_gcm37	exon	117987545	117987718	0.11469882494481	-	.	gene_id "ENSMUSG00000018581.16"; transcript_id "ENSMUSG00000018581.16_tx_49"; exon_id "chr12_117987545_117987718_-"; exonnum "46"; txlen "13990";
chr12	ENSEMBL_gcm37	exon	117987545	117987718	0.807071955459812	-	.	gene_id "ENSMUSG00000018581.16"; transcript_id "ENSMUSG00000018581.16_tx_5"; exon_id "chr12_117987545_117987718_-"; exonnum "44"; txlen "13456";
chr12	ENSEMBL_gcm37	exon	117987545	117987718	0.106116850442267	-	.	gene_id "ENSMUSG00000018581.16"; transcript_id "ENSMUSG00000018581.16_tx_50"; exon_id "chr12_117987545_117987718_-"; exonnum "45"; txlen "14183";
chr12	ENSEMBL_gcm37	exon	117987545	117987718	0.106116850442267	-	.	gene_id "ENSMUSG00000018581.16"; transcript_id "ENSMUSG00000018581.16_tx_51"; exon_id "chr12_117987545_117987718_-"; exonnum "45"; txlen "14039";
chr12	ENSEMBL_gcm37	exon	117987545	117987718	0.106116850442267	-	.	gene_id "ENSMUSG00000018581.16"; transcript_id "ENSMUSG00000018581.16_tx_52"; exon_id "chr12_117987545_117987718_-"; exonnum "45"; txlen "14060";
chr12	ENSEMBL_gcm37	exon	117987545	117987718	0.0967339487486348	-	.	gene_id "ENSMUSG00000018581.16"; transcript_id "ENSMUSG00000018581.16_tx_60"; exon_id "chr12_117987545_117987718_-"; exonnum "45"; txlen "14017";
chr12	ENSEMBL_gcm37	exon	117987545	117987718	0.0801509861060117	-	.	gene_id "ENSMUSG00000018581.16"; transcript_id "ENSMUSG00000018581.16_tx_61"; exon_id "chr12_117987545_117987718_-"; exonnum "6"; txlen "7447";
chr12	ENSEMBL_gcm37	exon	117987545	117987718	0.0801509861060117	-	.	gene_id "ENSMUSG00000018581.16"; transcript_id "ENSMUSG00000018581.16_tx_62"; exon_id "chr12_117987545_117987718_-"; exonnum "6"; txlen "7377";
chr12	ENSEMBL_gcm37	exon	117987545	117987718	0.0649095747690432	-	.	gene_id "ENSMUSG00000018581.16"; transcript_id "ENSMUSG00000018581.16_tx_64"; exon_id "chr12_117987545_117987718_-"; exonnum "6"; txlen "7346";
chr12	ENSEMBL_gcm37	exon	117987545	117987718	0.0576676100012095	-	.	gene_id "ENSMUSG00000018581.16"; transcript_id "ENSMUSG00000018581.16_tx_71"; exon_id "chr12_117987545_117987718_-"; exonnum "45"; txlen "11585";
chr12	ENSEMBL_gcm37	exon	117987545	117987718	0.0576676100012095	-	.	gene_id "ENSMUSG00000018581.16"; transcript_id "ENSMUSG00000018581.16_tx_72"; exon_id "chr12_117987545_117987718_-"; exonnum "45"; txlen "11729";
chr12	ENSEMBL_gcm37	exon	117987545	117987718	0.0506938525126911	-	.	gene_id "ENSMUSG00000018581.16"; transcript_id "ENSMUSG00000018581.16_tx_79"; exon_id "chr12_117987545_117987718_-"; exonnum "6"; txlen "4982";
chr12	ENSEMBL_gcm37	exon	117987545	117987718	0.0506938525126911	-	.	gene_id "ENSMUSG00000018581.16"; transcript_id "ENSMUSG00000018581.16_tx_80"; exon_id "chr12_117987545_117987718_-"; exonnum "6"; txlen "5126";
chr12	ENSEMBL_gcm37	exon	117987545	117987718	0.0434598586545874	-	.	gene_id "ENSMUSG00000018581.16"; transcript_id "ENSMUSG00000018581.16_tx_88"; exon_id "chr12_117987545_117987718_-"; exonnum "46"; txlen "14006";
chr12	ENSEMBL_gcm37	exon	117987545	117987718	0.0434598586545874	-	.	gene_id "ENSMUSG00000018581.16"; transcript_id "ENSMUSG00000018581.16_tx_89"; exon_id "chr12_117987545_117987718_-"; exonnum "46"; txlen "13862";
chr12	HAVANA	exon	117991183	117991314	0	-	.	gene_id "ENSMUSG00000018581.16"; transcript_id "ENSMUST00000176756.9"; gene_type "protein_coding"; gene_name "Dnah11"; transcript_type "nonsense_mediated_decay"; transcript_name "Dnah11-204"; exon_number 12; exon_id "ENSMUSE00000264736.4"; level 2; protein_id "ENSMUSP00000135748.3"; transcript_support_level "5"; mgi_id "MGI:1100864"; tag "mRNA_start_NF"; tag "cds_start_NF"; havana_gene "OTTMUSG00000040132.1"; havana_transcript "OTTMUST00000104271.1";
chr12	HAVANA	CDS	117991183	117991314	0	-	0	gene_id "ENSMUSG00000018581.16"; transcript_id "ENSMUST00000176756.9"; gene_type "protein_coding"; gene_name "Dnah11"; transcript_type "nonsense_mediated_decay"; transcript_name "Dnah11-204"; exon_number 12; exon_id "ENSMUSE00000264736.4"; level 2; protein_id "ENSMUSP00000135748.3"; transcript_support_level "5"; mgi_id "MGI:1100864"; tag "mRNA_start_NF"; tag "cds_start_NF"; havana_gene "OTTMUSG00000040132.1"; havana_transcript "OTTMUST00000104271.1";
chr12	HAVANA	exon	117991183	117991314	0	-	.	gene_id "ENSMUSG00000018581.16"; transcript_id "ENSMUST00000084806.7"; gene_type "protein_coding"; gene_name "Dnah11"; transcript_type "protein_coding"; transcript_name "Dnah11-201"; exon_number 44; exon_id "ENSMUSE00000264736.4"; level 2; protein_id "ENSMUSP00000081867.7"; transcript_support_level "1"; mgi_id "MGI:1100864"; tag "basic"; tag "Ensembl_canonical"; tag "GENCODE_Primary"; tag "appris_principal_1"; tag "CCDS"; ccdsid "CCDS36578.1"; havana_gene "OTTMUSG00000040132.1"; havana_transcript "OTTMUST00000104272.1";
chr12	HAVANA	CDS	117991183	117991314	0	-	0	gene_id "ENSMUSG00000018581.16"; transcript_id "ENSMUST00000084806.7"; gene_type "protein_coding"; gene_name "Dnah11"; transcript_type "protein_coding"; transcript_name "Dnah11-201"; exon_number 44; exon_id "ENSMUSE00000264736.4"; level 2; protein_id "ENSMUSP00000081867.7"; transcript_support_level "1"; mgi_id "MGI:1100864"; tag "basic"; tag "Ensembl_canonical"; tag "GENCODE_Primary"; tag "appris_principal_1"; tag "CCDS"; ccdsid "CCDS36578.1"; havana_gene "OTTMUSG00000040132.1"; havana_transcript "OTTMUST00000104272.1";
chr12	ENSEMBL_gcm37	exon	117991183	117991314	0.475225815090812	-	.	gene_id "ENSMUSG00000018581.16"; transcript_id "ENSMUSG00000018581.16_tx_11"; exon_id "chr12_117991183_117991314_-"; exonnum "42"; txlen "13440";
chr12	ENSEMBL_gcm37	exon	117991183	117991314	0.360627369286008	-	.	gene_id "ENSMUSG00000018581.16"; transcript_id "ENSMUSG00000018581.16_tx_16"; exon_id "chr12_117991183_117991314_-"; exonnum "42"; txlen "13339";
chr12	ENSEMBL_gcm37	exon	117991183	117991314	0.287626608958269	-	.	gene_id "ENSMUSG00000018581.16"; transcript_id "ENSMUSG00000018581.16_tx_17"; exon_id "chr12_117991183_117991314_-"; exonnum "45"; txlen "14300";
chr12	ENSEMBL_gcm37	exon	117991183	117991314	0.287626608958269	-	.	gene_id "ENSMUSG00000018581.16"; transcript_id "ENSMUSG00000018581.16_tx_18"; exon_id "chr12_117991183_117991314_-"; exonnum "45"; txlen "14177";
chr12	ENSEMBL_gcm37	exon	117991183	117991314	1.61850175576927	-	.	gene_id "ENSMUSG00000018581.16"; transcript_id "ENSMUSG00000018581.16_tx_2"; exon_id "chr12_117991183_117991314_-"; exonnum "43"; txlen "13557";
chr12	ENSEMBL_gcm37	exon	117991183	117991314	0.283480868297613	-	.	gene_id "ENSMUSG00000018581.16"; transcript_id "ENSMUSG00000018581.16_tx_20"; exon_id "chr12_117991183_117991314_-"; exonnum "45"; txlen "14156";
chr12	ENSEMBL_gcm37	exon	117991183	117991314	0.283480868297613	-	.	gene_id "ENSMUSG00000018581.16"; transcript_id "ENSMUSG00000018581.16_tx_21"; exon_id "chr12_117991183_117991314_-"; exonnum "45"; txlen "14033";
chr12	ENSEMBL_gcm37	exon	117991183	117991314	0.173194645921527	-	.	gene_id "ENSMUSG00000018581.16"; transcript_id "ENSMUSG00000018581.16_tx_26"; exon_id "chr12_117991183_117991314_-"; exonnum "5"; txlen "7469";
chr12	ENSEMBL_gcm37	exon	117991183	117991314	0.156802559080883	-	.	gene_id "ENSMUSG00000018581.16"; transcript_id "ENSMUSG00000018581.16_tx_31"; exon_id "chr12_117991183_117991314_-"; exonnum "45"; txlen "14064";
chr12	ENSEMBL_gcm37	exon	117991183	117991314	0.156802559080883	-	.	gene_id "ENSMUSG00000018581.16"; transcript_id "ENSMUSG00000018581.16_tx_33"; exon_id "chr12_117991183_117991314_-"; exonnum "45"; txlen "13920";
chr12	ENSEMBL_gcm37	exon	117991183	117991314	0.145060560875055	-	.	gene_id "ENSMUSG00000018581.16"; transcript_id "ENSMUSG00000018581.16_tx_35"; exon_id "chr12_117991183_117991314_-"; exonnum "5"; txlen "7613";
chr12	ENSEMBL_gcm37	exon	117991183	117991314	0.145060560875055	-	.	gene_id "ENSMUSG00000018581.16"; transcript_id "ENSMUSG00000018581.16_tx_36"; exon_id "chr12_117991183_117991314_-"; exonnum "5"; txlen "7490";
chr12	ENSEMBL_gcm37	exon	117991183	117991314	0.11469882494481	-	.	gene_id "ENSMUSG00000018581.16"; transcript_id "ENSMUSG00000018581.16_tx_45"; exon_id "chr12_117991183_117991314_-"; exonnum "45"; txlen "14134";
chr12	ENSEMBL_gcm37	exon	117991183	117991314	0.11469882494481	-	.	gene_id "ENSMUSG00000018581.16"; transcript_id "ENSMUSG00000018581.16_tx_47"; exon_id "chr12_117991183_117991314_-"; exonnum "45"; txlen "14011";
chr12	ENSEMBL_gcm37	exon	117991183	117991314	0.11469882494481	-	.	gene_id "ENSMUSG00000018581.16"; transcript_id "ENSMUSG00000018581.16_tx_49"; exon_id "chr12_117991183_117991314_-"; exonnum "45"; txlen "13990";
chr12	ENSEMBL_gcm37	exon	117991183	117991314	0.807071955459812	-	.	gene_id "ENSMUSG00000018581.16"; transcript_id "ENSMUSG00000018581.16_tx_5"; exon_id "chr12_117991183_117991314_-"; exonnum "43"; txlen "13456";
chr12	ENSEMBL_gcm37	exon	117991183	117991314	0.106116850442267	-	.	gene_id "ENSMUSG00000018581.16"; transcript_id "ENSMUSG00000018581.16_tx_50"; exon_id "chr12_117991183_117991314_-"; exonnum "44"; txlen "14183";
chr12	ENSEMBL_gcm37	exon	117991183	117991314	0.106116850442267	-	.	gene_id "ENSMUSG00000018581.16"; transcript_id "ENSMUSG00000018581.16_tx_51"; exon_id "chr12_117991183_117991314_-"; exonnum "44"; txlen "14039";
chr12	ENSEMBL_gcm37	exon	117991183	117991314	0.106116850442267	-	.	gene_id "ENSMUSG00000018581.16"; transcript_id "ENSMUSG00000018581.16_tx_52"; exon_id "chr12_117991183_117991314_-"; exonnum "44"; txlen "14060";
chr12	ENSEMBL_gcm37	exon	117991183	117991314	0.0967339487486348	-	.	gene_id "ENSMUSG00000018581.16"; transcript_id "ENSMUSG00000018581.16_tx_60"; exon_id "chr12_117991183_117991314_-"; exonnum "44"; txlen "14017";
chr12	ENSEMBL_gcm37	exon	117991183	117991314	0.0801509861060117	-	.	gene_id "ENSMUSG00000018581.16"; transcript_id "ENSMUSG00000018581.16_tx_61"; exon_id "chr12_117991183_117991314_-"; exonnum "5"; txlen "7447";
chr12	ENSEMBL_gcm37	exon	117991183	117991314	0.0801509861060117	-	.	gene_id "ENSMUSG00000018581.16"; transcript_id "ENSMUSG00000018581.16_tx_62"; exon_id "chr12_117991183_117991314_-"; exonnum "5"; txlen "7377";
chr12	ENSEMBL_gcm37	exon	117991183	117991314	0.0649095747690432	-	.	gene_id "ENSMUSG00000018581.16"; transcript_id "ENSMUSG00000018581.16_tx_64"; exon_id "chr12_117991183_117991314_-"; exonnum "5"; txlen "7346";
chr12	ENSEMBL_gcm37	exon	117991183	117991314	0.0576676100012095	-	.	gene_id "ENSMUSG00000018581.16"; transcript_id "ENSMUSG00000018581.16_tx_71"; exon_id "chr12_117991183_117991314_-"; exonnum "44"; txlen "11585";
chr12	ENSEMBL_gcm37	exon	117991183	117991314	0.0576676100012095	-	.	gene_id "ENSMUSG00000018581.16"; transcript_id "ENSMUSG00000018581.16_tx_72"; exon_id "chr12_117991183_117991314_-"; exonnum "44"; txlen "11729";
chr12	ENSEMBL_gcm37	exon	117991183	117991314	0.053955746834942	-	.	gene_id "ENSMUSG00000018581.16"; transcript_id "ENSMUSG00000018581.16_tx_73"; exon_id "chr12_117991183_117991314_-"; exonnum "5"; txlen "7295";
chr12	ENSEMBL_gcm37	exon	117991183	117991314	0.053955746834942	-	.	gene_id "ENSMUSG00000018581.16"; transcript_id "ENSMUSG00000018581.16_tx_74"; exon_id "chr12_117991183_117991314_-"; exonnum "5"; txlen "7439";
chr12	ENSEMBL_gcm37	exon	117991183	117991314	0.0506938525126911	-	.	gene_id "ENSMUSG00000018581.16"; transcript_id "ENSMUSG00000018581.16_tx_79"; exon_id "chr12_117991183_117991314_-"; exonnum "5"; txlen "4982";
chr12	ENSEMBL_gcm37	exon	117991183	117991314	0.0506938525126911	-	.	gene_id "ENSMUSG00000018581.16"; transcript_id "ENSMUSG00000018581.16_tx_80"; exon_id "chr12_117991183_117991314_-"; exonnum "5"; txlen "5126";
chr12	ENSEMBL_gcm37	exon	117991183	117991314	0.049463000038086	-	.	gene_id "ENSMUSG00000018581.16"; transcript_id "ENSMUSG00000018581.16_tx_81"; exon_id "chr12_117991183_117991314_-"; exonnum "5"; txlen "7172";
chr12	ENSEMBL_gcm37	exon	117991183	117991314	0.049463000038086	-	.	gene_id "ENSMUSG00000018581.16"; transcript_id "ENSMUSG00000018581.16_tx_82"; exon_id "chr12_117991183_117991314_-"; exonnum "5"; txlen "7316";
chr12	ENSEMBL_gcm37	exon	117991183	117991314	0.0450612022335032	-	.	gene_id "ENSMUSG00000018581.16"; transcript_id "ENSMUSG00000018581.16_tx_83"; exon_id "chr12_117991183_117991314_-"; exonnum "5"; txlen "4808";
chr12	ENSEMBL_gcm37	exon	117991183	117991314	0.0450612022335032	-	.	gene_id "ENSMUSG00000018581.16"; transcript_id "ENSMUSG00000018581.16_tx_84"; exon_id "chr12_117991183_117991314_-"; exonnum "5"; txlen "4952";
chr12	ENSEMBL_gcm37	exon	117991183	117991314	0.0450612022335032	-	.	gene_id "ENSMUSG00000018581.16"; transcript_id "ENSMUSG00000018581.16_tx_85"; exon_id "chr12_117991183_117991314_-"; exonnum "44"; txlen "11411";
chr12	ENSEMBL_gcm37	exon	117991183	117991314	0.0450612022335032	-	.	gene_id "ENSMUSG00000018581.16"; transcript_id "ENSMUSG00000018581.16_tx_86"; exon_id "chr12_117991183_117991314_-"; exonnum "44"; txlen "11555";
chr12	ENSEMBL_gcm37	exon	117991183	117991314	0.0434598586545874	-	.	gene_id "ENSMUSG00000018581.16"; transcript_id "ENSMUSG00000018581.16_tx_88"; exon_id "chr12_117991183_117991314_-"; exonnum "45"; txlen "14006";
chr12	ENSEMBL_gcm37	exon	117991183	117991314	0.0434598586545874	-	.	gene_id "ENSMUSG00000018581.16"; transcript_id "ENSMUSG00000018581.16_tx_89"; exon_id "chr12_117991183_117991314_-"; exonnum "45"; txlen "13862";
chr12	HAVANA	exon	117993995	117994145	0	-	.	gene_id "ENSMUSG00000018581.16"; transcript_id "ENSMUST00000176756.9"; gene_type "protein_coding"; gene_name "Dnah11"; transcript_type "nonsense_mediated_decay"; transcript_name "Dnah11-204"; exon_number 11; exon_id "ENSMUSE00000264742.4"; level 2; protein_id "ENSMUSP00000135748.3"; transcript_support_level "5"; mgi_id "MGI:1100864"; tag "mRNA_start_NF"; tag "cds_start_NF"; havana_gene "OTTMUSG00000040132.1"; havana_transcript "OTTMUST00000104271.1";
chr12	HAVANA	CDS	117993995	117994145	0	-	1	gene_id "ENSMUSG00000018581.16"; transcript_id "ENSMUST00000176756.9"; gene_type "protein_coding"; gene_name "Dnah11"; transcript_type "nonsense_mediated_decay"; transcript_name "Dnah11-204"; exon_number 11; exon_id "ENSMUSE00000264742.4"; level 2; protein_id "ENSMUSP00000135748.3"; transcript_support_level "5"; mgi_id "MGI:1100864"; tag "mRNA_start_NF"; tag "cds_start_NF"; havana_gene "OTTMUSG00000040132.1"; havana_transcript "OTTMUST00000104271.1";
chr12	HAVANA	exon	117993995	117994145	0	-	.	gene_id "ENSMUSG00000018581.16"; transcript_id "ENSMUST00000084806.7"; gene_type "protein_coding"; gene_name "Dnah11"; transcript_type "protein_coding"; transcript_name "Dnah11-201"; exon_number 43; exon_id "ENSMUSE00000264742.4"; level 2; protein_id "ENSMUSP00000081867.7"; transcript_support_level "1"; mgi_id "MGI:1100864"; tag "basic"; tag "Ensembl_canonical"; tag "GENCODE_Primary"; tag "appris_principal_1"; tag "CCDS"; ccdsid "CCDS36578.1"; havana_gene "OTTMUSG00000040132.1"; havana_transcript "OTTMUST00000104272.1";
chr12	HAVANA	CDS	117993995	117994145	0	-	1	gene_id "ENSMUSG00000018581.16"; transcript_id "ENSMUST00000084806.7"; gene_type "protein_coding"; gene_name "Dnah11"; transcript_type "protein_coding"; transcript_name "Dnah11-201"; exon_number 43; exon_id "ENSMUSE00000264742.4"; level 2; protein_id "ENSMUSP00000081867.7"; transcript_support_level "1"; mgi_id "MGI:1100864"; tag "basic"; tag "Ensembl_canonical"; tag "GENCODE_Primary"; tag "appris_principal_1"; tag "CCDS"; ccdsid "CCDS36578.1"; havana_gene "OTTMUSG00000040132.1"; havana_transcript "OTTMUST00000104272.1";
chr12	ENSEMBL_gcm37	exon	117993995	117994145	0.475225815090812	-	.	gene_id "ENSMUSG00000018581.16"; transcript_id "ENSMUSG00000018581.16_tx_11"; exon_id "chr12_117993995_117994145_-"; exonnum "41"; txlen "13440";
chr12	ENSEMBL_gcm37	exon	117993995	117994145	0.360627369286008	-	.	gene_id "ENSMUSG00000018581.16"; transcript_id "ENSMUSG00000018581.16_tx_16"; exon_id "chr12_117993995_117994145_-"; exonnum "41"; txlen "13339";
chr12	ENSEMBL_gcm37	exon	117993995	117994145	0.287626608958269	-	.	gene_id "ENSMUSG00000018581.16"; transcript_id "ENSMUSG00000018581.16_tx_17"; exon_id "chr12_117993995_117994145_-"; exonnum "44"; txlen "14300";
chr12	ENSEMBL_gcm37	exon	117993995	117994145	0.287626608958269	-	.	gene_id "ENSMUSG00000018581.16"; transcript_id "ENSMUSG00000018581.16_tx_18"; exon_id "chr12_117993995_117994145_-"; exonnum "44"; txlen "14177";
chr12	ENSEMBL_gcm37	exon	117993995	117994145	1.61850175576927	-	.	gene_id "ENSMUSG00000018581.16"; transcript_id "ENSMUSG00000018581.16_tx_2"; exon_id "chr12_117993995_117994145_-"; exonnum "42"; txlen "13557";
chr12	ENSEMBL_gcm37	exon	117993995	117994145	0.283480868297613	-	.	gene_id "ENSMUSG00000018581.16"; transcript_id "ENSMUSG00000018581.16_tx_20"; exon_id "chr12_117993995_117994145_-"; exonnum "44"; txlen "14156";
chr12	ENSEMBL_gcm37	exon	117993995	117994145	0.283480868297613	-	.	gene_id "ENSMUSG00000018581.16"; transcript_id "ENSMUSG00000018581.16_tx_21"; exon_id "chr12_117993995_117994145_-"; exonnum "44"; txlen "14033";
chr12	ENSEMBL_gcm37	exon	117993995	117994145	0.173194645921527	-	.	gene_id "ENSMUSG00000018581.16"; transcript_id "ENSMUSG00000018581.16_tx_26"; exon_id "chr12_117993995_117994145_-"; exonnum "4"; txlen "7469";
chr12	ENSEMBL_gcm37	exon	117993995	117994145	0.156802559080883	-	.	gene_id "ENSMUSG00000018581.16"; transcript_id "ENSMUSG00000018581.16_tx_31"; exon_id "chr12_117993995_117994145_-"; exonnum "44"; txlen "14064";
chr12	ENSEMBL_gcm37	exon	117993995	117994145	0.156802559080883	-	.	gene_id "ENSMUSG00000018581.16"; transcript_id "ENSMUSG00000018581.16_tx_33"; exon_id "chr12_117993995_117994145_-"; exonnum "44"; txlen "13920";
chr12	ENSEMBL_gcm37	exon	117993995	117994145	0.145060560875055	-	.	gene_id "ENSMUSG00000018581.16"; transcript_id "ENSMUSG00000018581.16_tx_35"; exon_id "chr12_117993995_117994145_-"; exonnum "4"; txlen "7613";
chr12	ENSEMBL_gcm37	exon	117993995	117994145	0.145060560875055	-	.	gene_id "ENSMUSG00000018581.16"; transcript_id "ENSMUSG00000018581.16_tx_36"; exon_id "chr12_117993995_117994145_-"; exonnum "4"; txlen "7490";
chr12	ENSEMBL_gcm37	exon	117993995	117994145	0.11469882494481	-	.	gene_id "ENSMUSG00000018581.16"; transcript_id "ENSMUSG00000018581.16_tx_45"; exon_id "chr12_117993995_117994145_-"; exonnum "44"; txlen "14134";
chr12	ENSEMBL_gcm37	exon	117993995	117994145	0.11469882494481	-	.	gene_id "ENSMUSG00000018581.16"; transcript_id "ENSMUSG00000018581.16_tx_47"; exon_id "chr12_117993995_117994145_-"; exonnum "44"; txlen "14011";
chr12	ENSEMBL_gcm37	exon	117993995	117994145	0.11469882494481	-	.	gene_id "ENSMUSG00000018581.16"; transcript_id "ENSMUSG00000018581.16_tx_49"; exon_id "chr12_117993995_117994145_-"; exonnum "44"; txlen "13990";
chr12	ENSEMBL_gcm37	exon	117993995	117994145	0.807071955459812	-	.	gene_id "ENSMUSG00000018581.16"; transcript_id "ENSMUSG00000018581.16_tx_5"; exon_id "chr12_117993995_117994145_-"; exonnum "42"; txlen "13456";
chr12	ENSEMBL_gcm37	exon	117993995	117994145	0.106116850442267	-	.	gene_id "ENSMUSG00000018581.16"; transcript_id "ENSMUSG00000018581.16_tx_50"; exon_id "chr12_117993995_117994145_-"; exonnum "43"; txlen "14183";
chr12	ENSEMBL_gcm37	exon	117993995	117994145	0.106116850442267	-	.	gene_id "ENSMUSG00000018581.16"; transcript_id "ENSMUSG00000018581.16_tx_51"; exon_id "chr12_117993995_117994145_-"; exonnum "43"; txlen "14039";
chr12	ENSEMBL_gcm37	exon	117993995	117994145	0.106116850442267	-	.	gene_id "ENSMUSG00000018581.16"; transcript_id "ENSMUSG00000018581.16_tx_52"; exon_id "chr12_117993995_117994145_-"; exonnum "43"; txlen "14060";
chr12	ENSEMBL_gcm37	exon	117993995	117994145	0.0967339487486348	-	.	gene_id "ENSMUSG00000018581.16"; transcript_id "ENSMUSG00000018581.16_tx_60"; exon_id "chr12_117993995_117994145_-"; exonnum "43"; txlen "14017";
chr12	ENSEMBL_gcm37	exon	117993995	117994145	0.0801509861060117	-	.	gene_id "ENSMUSG00000018581.16"; transcript_id "ENSMUSG00000018581.16_tx_61"; exon_id "chr12_117993995_117994145_-"; exonnum "4"; txlen "7447";
chr12	ENSEMBL_gcm37	exon	117993995	117994145	0.0801509861060117	-	.	gene_id "ENSMUSG00000018581.16"; transcript_id "ENSMUSG00000018581.16_tx_62"; exon_id "chr12_117993995_117994145_-"; exonnum "4"; txlen "7377";
chr12	ENSEMBL_gcm37	exon	117993995	117994145	0.0649095747690432	-	.	gene_id "ENSMUSG00000018581.16"; transcript_id "ENSMUSG00000018581.16_tx_64"; exon_id "chr12_117993995_117994145_-"; exonnum "4"; txlen "7346";
chr12	ENSEMBL_gcm37	exon	117993995	117994145	0.0576676100012095	-	.	gene_id "ENSMUSG00000018581.16"; transcript_id "ENSMUSG00000018581.16_tx_71"; exon_id "chr12_117993995_117994145_-"; exonnum "43"; txlen "11585";
chr12	ENSEMBL_gcm37	exon	117993995	117994145	0.0576676100012095	-	.	gene_id "ENSMUSG00000018581.16"; transcript_id "ENSMUSG00000018581.16_tx_72"; exon_id "chr12_117993995_117994145_-"; exonnum "43"; txlen "11729";
chr12	ENSEMBL_gcm37	exon	117993995	117994145	0.053955746834942	-	.	gene_id "ENSMUSG00000018581.16"; transcript_id "ENSMUSG00000018581.16_tx_73"; exon_id "chr12_117993995_117994145_-"; exonnum "4"; txlen "7295";
chr12	ENSEMBL_gcm37	exon	117993995	117994145	0.053955746834942	-	.	gene_id "ENSMUSG00000018581.16"; transcript_id "ENSMUSG00000018581.16_tx_74"; exon_id "chr12_117993995_117994145_-"; exonnum "4"; txlen "7439";
chr12	ENSEMBL_gcm37	exon	117993995	117994145	0.0506938525126911	-	.	gene_id "ENSMUSG00000018581.16"; transcript_id "ENSMUSG00000018581.16_tx_79"; exon_id "chr12_117993995_117994145_-"; exonnum "4"; txlen "4982";
chr12	ENSEMBL_gcm37	exon	117993995	117994145	0.0506938525126911	-	.	gene_id "ENSMUSG00000018581.16"; transcript_id "ENSMUSG00000018581.16_tx_80"; exon_id "chr12_117993995_117994145_-"; exonnum "4"; txlen "5126";
chr12	ENSEMBL_gcm37	exon	117993995	117994145	0.049463000038086	-	.	gene_id "ENSMUSG00000018581.16"; transcript_id "ENSMUSG00000018581.16_tx_81"; exon_id "chr12_117993995_117994145_-"; exonnum "4"; txlen "7172";
chr12	ENSEMBL_gcm37	exon	117993995	117994145	0.049463000038086	-	.	gene_id "ENSMUSG00000018581.16"; transcript_id "ENSMUSG00000018581.16_tx_82"; exon_id "chr12_117993995_117994145_-"; exonnum "4"; txlen "7316";
chr12	ENSEMBL_gcm37	exon	117993995	117994145	0.0450612022335032	-	.	gene_id "ENSMUSG00000018581.16"; transcript_id "ENSMUSG00000018581.16_tx_83"; exon_id "chr12_117993995_117994145_-"; exonnum "4"; txlen "4808";
chr12	ENSEMBL_gcm37	exon	117993995	117994145	0.0450612022335032	-	.	gene_id "ENSMUSG00000018581.16"; transcript_id "ENSMUSG00000018581.16_tx_84"; exon_id "chr12_117993995_117994145_-"; exonnum "4"; txlen "4952";
chr12	ENSEMBL_gcm37	exon	117993995	117994145	0.0450612022335032	-	.	gene_id "ENSMUSG00000018581.16"; transcript_id "ENSMUSG00000018581.16_tx_85"; exon_id "chr12_117993995_117994145_-"; exonnum "43"; txlen "11411";
chr12	ENSEMBL_gcm37	exon	117993995	117994145	0.0450612022335032	-	.	gene_id "ENSMUSG00000018581.16"; transcript_id "ENSMUSG00000018581.16_tx_86"; exon_id "chr12_117993995_117994145_-"; exonnum "43"; txlen "11555";
chr12	ENSEMBL_gcm37	exon	117993995	117994145	0.0434598586545874	-	.	gene_id "ENSMUSG00000018581.16"; transcript_id "ENSMUSG00000018581.16_tx_88"; exon_id "chr12_117993995_117994145_-"; exonnum "44"; txlen "14006";
chr12	ENSEMBL_gcm37	exon	117993995	117994145	0.0434598586545874	-	.	gene_id "ENSMUSG00000018581.16"; transcript_id "ENSMUSG00000018581.16_tx_89"; exon_id "chr12_117993995_117994145_-"; exonnum "44"; txlen "13862";
chr12	HAVANA	exon	118000125	118000273	0	-	.	gene_id "ENSMUSG00000018581.16"; transcript_id "ENSMUST00000176756.9"; gene_type "protein_coding"; gene_name "Dnah11"; transcript_type "nonsense_mediated_decay"; transcript_name "Dnah11-204"; exon_number 10; exon_id "ENSMUSE00000528503.2"; level 2; protein_id "ENSMUSP00000135748.3"; transcript_support_level "5"; mgi_id "MGI:1100864"; tag "mRNA_start_NF"; tag "cds_start_NF"; havana_gene "OTTMUSG00000040132.1"; havana_transcript "OTTMUST00000104271.1";
chr12	HAVANA	CDS	118000125	118000273	0	-	0	gene_id "ENSMUSG00000018581.16"; transcript_id "ENSMUST00000176756.9"; gene_type "protein_coding"; gene_name "Dnah11"; transcript_type "nonsense_mediated_decay"; transcript_name "Dnah11-204"; exon_number 10; exon_id "ENSMUSE00000528503.2"; level 2; protein_id "ENSMUSP00000135748.3"; transcript_support_level "5"; mgi_id "MGI:1100864"; tag "mRNA_start_NF"; tag "cds_start_NF"; havana_gene "OTTMUSG00000040132.1"; havana_transcript "OTTMUST00000104271.1";
chr12	HAVANA	exon	118000125	118000273	0	-	.	gene_id "ENSMUSG00000018581.16"; transcript_id "ENSMUST00000084806.7"; gene_type "protein_coding"; gene_name "Dnah11"; transcript_type "protein_coding"; transcript_name "Dnah11-201"; exon_number 42; exon_id "ENSMUSE00000528503.2"; level 2; protein_id "ENSMUSP00000081867.7"; transcript_support_level "1"; mgi_id "MGI:1100864"; tag "basic"; tag "Ensembl_canonical"; tag "GENCODE_Primary"; tag "appris_principal_1"; tag "CCDS"; ccdsid "CCDS36578.1"; havana_gene "OTTMUSG00000040132.1"; havana_transcript "OTTMUST00000104272.1";
chr12	HAVANA	CDS	118000125	118000273	0	-	0	gene_id "ENSMUSG00000018581.16"; transcript_id "ENSMUST00000084806.7"; gene_type "protein_coding"; gene_name "Dnah11"; transcript_type "protein_coding"; transcript_name "Dnah11-201"; exon_number 42; exon_id "ENSMUSE00000528503.2"; level 2; protein_id "ENSMUSP00000081867.7"; transcript_support_level "1"; mgi_id "MGI:1100864"; tag "basic"; tag "Ensembl_canonical"; tag "GENCODE_Primary"; tag "appris_principal_1"; tag "CCDS"; ccdsid "CCDS36578.1"; havana_gene "OTTMUSG00000040132.1"; havana_transcript "OTTMUST00000104272.1";
chr12	ENSEMBL_gcm37	exon	118000125	118000273	0.475225815090812	-	.	gene_id "ENSMUSG00000018581.16"; transcript_id "ENSMUSG00000018581.16_tx_11"; exon_id "chr12_118000125_118000273_-"; exonnum "40"; txlen "13440";
chr12	ENSEMBL_gcm37	exon	118000125	118000273	0.360627369286008	-	.	gene_id "ENSMUSG00000018581.16"; transcript_id "ENSMUSG00000018581.16_tx_16"; exon_id "chr12_118000125_118000273_-"; exonnum "40"; txlen "13339";
chr12	ENSEMBL_gcm37	exon	118000125	118000273	0.287626608958269	-	.	gene_id "ENSMUSG00000018581.16"; transcript_id "ENSMUSG00000018581.16_tx_17"; exon_id "chr12_118000125_118000273_-"; exonnum "43"; txlen "14300";
chr12	ENSEMBL_gcm37	exon	118000125	118000273	0.287626608958269	-	.	gene_id "ENSMUSG00000018581.16"; transcript_id "ENSMUSG00000018581.16_tx_18"; exon_id "chr12_118000125_118000273_-"; exonnum "43"; txlen "14177";
chr12	ENSEMBL_gcm37	exon	118000125	118000273	1.61850175576927	-	.	gene_id "ENSMUSG00000018581.16"; transcript_id "ENSMUSG00000018581.16_tx_2"; exon_id "chr12_118000125_118000273_-"; exonnum "41"; txlen "13557";
chr12	ENSEMBL_gcm37	exon	118000125	118000273	0.283480868297613	-	.	gene_id "ENSMUSG00000018581.16"; transcript_id "ENSMUSG00000018581.16_tx_20"; exon_id "chr12_118000125_118000273_-"; exonnum "43"; txlen "14156";
chr12	ENSEMBL_gcm37	exon	118000125	118000273	0.283480868297613	-	.	gene_id "ENSMUSG00000018581.16"; transcript_id "ENSMUSG00000018581.16_tx_21"; exon_id "chr12_118000125_118000273_-"; exonnum "43"; txlen "14033";
chr12	ENSEMBL_gcm37	exon	118000125	118000273	0.173194645921527	-	.	gene_id "ENSMUSG00000018581.16"; transcript_id "ENSMUSG00000018581.16_tx_26"; exon_id "chr12_118000125_118000273_-"; exonnum "3"; txlen "7469";
chr12	ENSEMBL_gcm37	exon	118000125	118000273	0.156802559080883	-	.	gene_id "ENSMUSG00000018581.16"; transcript_id "ENSMUSG00000018581.16_tx_31"; exon_id "chr12_118000125_118000273_-"; exonnum "43"; txlen "14064";
chr12	ENSEMBL_gcm37	exon	118000125	118000273	0.156802559080883	-	.	gene_id "ENSMUSG00000018581.16"; transcript_id "ENSMUSG00000018581.16_tx_33"; exon_id "chr12_118000125_118000273_-"; exonnum "43"; txlen "13920";
chr12	ENSEMBL_gcm37	exon	118000125	118000273	0.145060560875055	-	.	gene_id "ENSMUSG00000018581.16"; transcript_id "ENSMUSG00000018581.16_tx_35"; exon_id "chr12_118000125_118000273_-"; exonnum "3"; txlen "7613";
chr12	ENSEMBL_gcm37	exon	118000125	118000273	0.145060560875055	-	.	gene_id "ENSMUSG00000018581.16"; transcript_id "ENSMUSG00000018581.16_tx_36"; exon_id "chr12_118000125_118000273_-"; exonnum "3"; txlen "7490";
chr12	ENSEMBL_gcm37	exon	118000125	118000273	0.11469882494481	-	.	gene_id "ENSMUSG00000018581.16"; transcript_id "ENSMUSG00000018581.16_tx_45"; exon_id "chr12_118000125_118000273_-"; exonnum "43"; txlen "14134";
chr12	ENSEMBL_gcm37	exon	118000125	118000273	0.11469882494481	-	.	gene_id "ENSMUSG00000018581.16"; transcript_id "ENSMUSG00000018581.16_tx_47"; exon_id "chr12_118000125_118000273_-"; exonnum "43"; txlen "14011";
chr12	ENSEMBL_gcm37	exon	118000125	118000273	0.11469882494481	-	.	gene_id "ENSMUSG00000018581.16"; transcript_id "ENSMUSG00000018581.16_tx_49"; exon_id "chr12_118000125_118000273_-"; exonnum "43"; txlen "13990";
chr12	ENSEMBL_gcm37	exon	118000125	118000273	0.807071955459812	-	.	gene_id "ENSMUSG00000018581.16"; transcript_id "ENSMUSG00000018581.16_tx_5"; exon_id "chr12_118000125_118000273_-"; exonnum "41"; txlen "13456";
chr12	ENSEMBL_gcm37	exon	118000125	118000273	0.106116850442267	-	.	gene_id "ENSMUSG00000018581.16"; transcript_id "ENSMUSG00000018581.16_tx_50"; exon_id "chr12_118000125_118000273_-"; exonnum "42"; txlen "14183";
chr12	ENSEMBL_gcm37	exon	118000125	118000273	0.106116850442267	-	.	gene_id "ENSMUSG00000018581.16"; transcript_id "ENSMUSG00000018581.16_tx_51"; exon_id "chr12_118000125_118000273_-"; exonnum "42"; txlen "14039";
chr12	ENSEMBL_gcm37	exon	118000125	118000273	0.106116850442267	-	.	gene_id "ENSMUSG00000018581.16"; transcript_id "ENSMUSG00000018581.16_tx_52"; exon_id "chr12_118000125_118000273_-"; exonnum "42"; txlen "14060";
chr12	ENSEMBL_gcm37	exon	118000125	118000273	0.0967339487486348	-	.	gene_id "ENSMUSG00000018581.16"; transcript_id "ENSMUSG00000018581.16_tx_60"; exon_id "chr12_118000125_118000273_-"; exonnum "42"; txlen "14017";
chr12	ENSEMBL_gcm37	exon	118000125	118000273	0.0801509861060117	-	.	gene_id "ENSMUSG00000018581.16"; transcript_id "ENSMUSG00000018581.16_tx_61"; exon_id "chr12_118000125_118000273_-"; exonnum "3"; txlen "7447";
chr12	ENSEMBL_gcm37	exon	118000125	118000273	0.0801509861060117	-	.	gene_id "ENSMUSG00000018581.16"; transcript_id "ENSMUSG00000018581.16_tx_62"; exon_id "chr12_118000125_118000273_-"; exonnum "3"; txlen "7377";
chr12	ENSEMBL_gcm37	exon	118000125	118000273	0.0649095747690432	-	.	gene_id "ENSMUSG00000018581.16"; transcript_id "ENSMUSG00000018581.16_tx_64"; exon_id "chr12_118000125_118000273_-"; exonnum "3"; txlen "7346";
chr12	ENSEMBL_gcm37	exon	118000125	118000273	0.0576676100012095	-	.	gene_id "ENSMUSG00000018581.16"; transcript_id "ENSMUSG00000018581.16_tx_71"; exon_id "chr12_118000125_118000273_-"; exonnum "42"; txlen "11585";
chr12	ENSEMBL_gcm37	exon	118000125	118000273	0.0576676100012095	-	.	gene_id "ENSMUSG00000018581.16"; transcript_id "ENSMUSG00000018581.16_tx_72"; exon_id "chr12_118000125_118000273_-"; exonnum "42"; txlen "11729";
chr12	ENSEMBL_gcm37	exon	118000125	118000273	0.053955746834942	-	.	gene_id "ENSMUSG00000018581.16"; transcript_id "ENSMUSG00000018581.16_tx_73"; exon_id "chr12_118000125_118000273_-"; exonnum "3"; txlen "7295";
chr12	ENSEMBL_gcm37	exon	118000125	118000273	0.053955746834942	-	.	gene_id "ENSMUSG00000018581.16"; transcript_id "ENSMUSG00000018581.16_tx_74"; exon_id "chr12_118000125_118000273_-"; exonnum "3"; txlen "7439";
chr12	ENSEMBL_gcm37	exon	118000125	118000273	0.0506938525126911	-	.	gene_id "ENSMUSG00000018581.16"; transcript_id "ENSMUSG00000018581.16_tx_79"; exon_id "chr12_118000125_118000273_-"; exonnum "3"; txlen "4982";
chr12	ENSEMBL_gcm37	exon	118000125	118000273	0.0506938525126911	-	.	gene_id "ENSMUSG00000018581.16"; transcript_id "ENSMUSG00000018581.16_tx_80"; exon_id "chr12_118000125_118000273_-"; exonnum "3"; txlen "5126";
chr12	ENSEMBL_gcm37	exon	118000125	118000273	0.049463000038086	-	.	gene_id "ENSMUSG00000018581.16"; transcript_id "ENSMUSG00000018581.16_tx_81"; exon_id "chr12_118000125_118000273_-"; exonnum "3"; txlen "7172";
chr12	ENSEMBL_gcm37	exon	118000125	118000273	0.049463000038086	-	.	gene_id "ENSMUSG00000018581.16"; transcript_id "ENSMUSG00000018581.16_tx_82"; exon_id "chr12_118000125_118000273_-"; exonnum "3"; txlen "7316";
chr12	ENSEMBL_gcm37	exon	118000125	118000273	0.0450612022335032	-	.	gene_id "ENSMUSG00000018581.16"; transcript_id "ENSMUSG00000018581.16_tx_83"; exon_id "chr12_118000125_118000273_-"; exonnum "3"; txlen "4808";
chr12	ENSEMBL_gcm37	exon	118000125	118000273	0.0450612022335032	-	.	gene_id "ENSMUSG00000018581.16"; transcript_id "ENSMUSG00000018581.16_tx_84"; exon_id "chr12_118000125_118000273_-"; exonnum "3"; txlen "4952";
chr12	ENSEMBL_gcm37	exon	118000125	118000273	0.0450612022335032	-	.	gene_id "ENSMUSG00000018581.16"; transcript_id "ENSMUSG00000018581.16_tx_85"; exon_id "chr12_118000125_118000273_-"; exonnum "42"; txlen "11411";
chr12	ENSEMBL_gcm37	exon	118000125	118000273	0.0450612022335032	-	.	gene_id "ENSMUSG00000018581.16"; transcript_id "ENSMUSG00000018581.16_tx_86"; exon_id "chr12_118000125_118000273_-"; exonnum "42"; txlen "11555";
chr12	ENSEMBL_gcm37	exon	118000125	118000273	0.0434598586545874	-	.	gene_id "ENSMUSG00000018581.16"; transcript_id "ENSMUSG00000018581.16_tx_88"; exon_id "chr12_118000125_118000273_-"; exonnum "43"; txlen "14006";
chr12	ENSEMBL_gcm37	exon	118000125	118000273	0.0434598586545874	-	.	gene_id "ENSMUSG00000018581.16"; transcript_id "ENSMUSG00000018581.16_tx_89"; exon_id "chr12_118000125_118000273_-"; exonnum "43"; txlen "13862";
chr12	HAVANA	exon	118002399	118002526	0	-	.	gene_id "ENSMUSG00000018581.16"; transcript_id "ENSMUST00000176756.9"; gene_type "protein_coding"; gene_name "Dnah11"; transcript_type "nonsense_mediated_decay"; transcript_name "Dnah11-204"; exon_number 9; exon_id "ENSMUSE00000608512.4"; level 2; protein_id "ENSMUSP00000135748.3"; transcript_support_level "5"; mgi_id "MGI:1100864"; tag "mRNA_start_NF"; tag "cds_start_NF"; havana_gene "OTTMUSG00000040132.1"; havana_transcript "OTTMUST00000104271.1";
chr12	HAVANA	CDS	118002399	118002526	0	-	2	gene_id "ENSMUSG00000018581.16"; transcript_id "ENSMUST00000176756.9"; gene_type "protein_coding"; gene_name "Dnah11"; transcript_type "nonsense_mediated_decay"; transcript_name "Dnah11-204"; exon_number 9; exon_id "ENSMUSE00000608512.4"; level 2; protein_id "ENSMUSP00000135748.3"; transcript_support_level "5"; mgi_id "MGI:1100864"; tag "mRNA_start_NF"; tag "cds_start_NF"; havana_gene "OTTMUSG00000040132.1"; havana_transcript "OTTMUST00000104271.1";
chr12	HAVANA	exon	118002399	118002526	0	-	.	gene_id "ENSMUSG00000018581.16"; transcript_id "ENSMUST00000084806.7"; gene_type "protein_coding"; gene_name "Dnah11"; transcript_type "protein_coding"; transcript_name "Dnah11-201"; exon_number 41; exon_id "ENSMUSE00000608512.4"; level 2; protein_id "ENSMUSP00000081867.7"; transcript_support_level "1"; mgi_id "MGI:1100864"; tag "basic"; tag "Ensembl_canonical"; tag "GENCODE_Primary"; tag "appris_principal_1"; tag "CCDS"; ccdsid "CCDS36578.1"; havana_gene "OTTMUSG00000040132.1"; havana_transcript "OTTMUST00000104272.1";
chr12	HAVANA	CDS	118002399	118002526	0	-	2	gene_id "ENSMUSG00000018581.16"; transcript_id "ENSMUST00000084806.7"; gene_type "protein_coding"; gene_name "Dnah11"; transcript_type "protein_coding"; transcript_name "Dnah11-201"; exon_number 41; exon_id "ENSMUSE00000608512.4"; level 2; protein_id "ENSMUSP00000081867.7"; transcript_support_level "1"; mgi_id "MGI:1100864"; tag "basic"; tag "Ensembl_canonical"; tag "GENCODE_Primary"; tag "appris_principal_1"; tag "CCDS"; ccdsid "CCDS36578.1"; havana_gene "OTTMUSG00000040132.1"; havana_transcript "OTTMUST00000104272.1";
chr12	ENSEMBL_gcm37	exon	118002399	118002526	0.475225815090812	-	.	gene_id "ENSMUSG00000018581.16"; transcript_id "ENSMUSG00000018581.16_tx_11"; exon_id "chr12_118002399_118002526_-"; exonnum "39"; txlen "13440";
chr12	ENSEMBL_gcm37	exon	118002399	118002526	0.360627369286008	-	.	gene_id "ENSMUSG00000018581.16"; transcript_id "ENSMUSG00000018581.16_tx_16"; exon_id "chr12_118002399_118002526_-"; exonnum "39"; txlen "13339";
chr12	ENSEMBL_gcm37	exon	118002399	118002526	0.287626608958269	-	.	gene_id "ENSMUSG00000018581.16"; transcript_id "ENSMUSG00000018581.16_tx_17"; exon_id "chr12_118002399_118002526_-"; exonnum "42"; txlen "14300";
chr12	ENSEMBL_gcm37	exon	118002399	118002526	0.287626608958269	-	.	gene_id "ENSMUSG00000018581.16"; transcript_id "ENSMUSG00000018581.16_tx_18"; exon_id "chr12_118002399_118002526_-"; exonnum "42"; txlen "14177";
chr12	ENSEMBL_gcm37	exon	118002399	118002526	1.61850175576927	-	.	gene_id "ENSMUSG00000018581.16"; transcript_id "ENSMUSG00000018581.16_tx_2"; exon_id "chr12_118002399_118002526_-"; exonnum "40"; txlen "13557";
chr12	ENSEMBL_gcm37	exon	118002399	118002526	0.283480868297613	-	.	gene_id "ENSMUSG00000018581.16"; transcript_id "ENSMUSG00000018581.16_tx_20"; exon_id "chr12_118002399_118002526_-"; exonnum "42"; txlen "14156";
chr12	ENSEMBL_gcm37	exon	118002399	118002526	0.283480868297613	-	.	gene_id "ENSMUSG00000018581.16"; transcript_id "ENSMUSG00000018581.16_tx_21"; exon_id "chr12_118002399_118002526_-"; exonnum "42"; txlen "14033";
chr12	ENSEMBL_gcm37	exon	118002399	118002526	0.173194645921527	-	.	gene_id "ENSMUSG00000018581.16"; transcript_id "ENSMUSG00000018581.16_tx_26"; exon_id "chr12_118002399_118002526_-"; exonnum "2"; txlen "7469";
chr12	ENSEMBL_gcm37	exon	118002399	118002526	0.156802559080883	-	.	gene_id "ENSMUSG00000018581.16"; transcript_id "ENSMUSG00000018581.16_tx_31"; exon_id "chr12_118002399_118002526_-"; exonnum "42"; txlen "14064";
chr12	ENSEMBL_gcm37	exon	118002399	118002526	0.156802559080883	-	.	gene_id "ENSMUSG00000018581.16"; transcript_id "ENSMUSG00000018581.16_tx_33"; exon_id "chr12_118002399_118002526_-"; exonnum "42"; txlen "13920";
chr12	ENSEMBL_gcm37	exon	118002399	118002526	0.145060560875055	-	.	gene_id "ENSMUSG00000018581.16"; transcript_id "ENSMUSG00000018581.16_tx_35"; exon_id "chr12_118002399_118002526_-"; exonnum "2"; txlen "7613";
chr12	ENSEMBL_gcm37	exon	118002399	118002526	0.145060560875055	-	.	gene_id "ENSMUSG00000018581.16"; transcript_id "ENSMUSG00000018581.16_tx_36"; exon_id "chr12_118002399_118002526_-"; exonnum "2"; txlen "7490";
chr12	ENSEMBL_gcm37	exon	118002399	118002526	0.11469882494481	-	.	gene_id "ENSMUSG00000018581.16"; transcript_id "ENSMUSG00000018581.16_tx_45"; exon_id "chr12_118002399_118002526_-"; exonnum "42"; txlen "14134";
chr12	ENSEMBL_gcm37	exon	118002399	118002526	0.11469882494481	-	.	gene_id "ENSMUSG00000018581.16"; transcript_id "ENSMUSG00000018581.16_tx_47"; exon_id "chr12_118002399_118002526_-"; exonnum "42"; txlen "14011";
chr12	ENSEMBL_gcm37	exon	118002399	118002526	0.11469882494481	-	.	gene_id "ENSMUSG00000018581.16"; transcript_id "ENSMUSG00000018581.16_tx_49"; exon_id "chr12_118002399_118002526_-"; exonnum "42"; txlen "13990";
chr12	ENSEMBL_gcm37	exon	118002399	118002526	0.807071955459812	-	.	gene_id "ENSMUSG00000018581.16"; transcript_id "ENSMUSG00000018581.16_tx_5"; exon_id "chr12_118002399_118002526_-"; exonnum "40"; txlen "13456";
chr12	ENSEMBL_gcm37	exon	118002399	118002526	0.106116850442267	-	.	gene_id "ENSMUSG00000018581.16"; transcript_id "ENSMUSG00000018581.16_tx_50"; exon_id "chr12_118002399_118002526_-"; exonnum "41"; txlen "14183";
chr12	ENSEMBL_gcm37	exon	118002399	118002526	0.106116850442267	-	.	gene_id "ENSMUSG00000018581.16"; transcript_id "ENSMUSG00000018581.16_tx_51"; exon_id "chr12_118002399_118002526_-"; exonnum "41"; txlen "14039";
chr12	ENSEMBL_gcm37	exon	118002399	118002526	0.106116850442267	-	.	gene_id "ENSMUSG00000018581.16"; transcript_id "ENSMUSG00000018581.16_tx_52"; exon_id "chr12_118002399_118002526_-"; exonnum "41"; txlen "14060";
chr12	ENSEMBL_gcm37	exon	118002399	118002526	0.0967339487486348	-	.	gene_id "ENSMUSG00000018581.16"; transcript_id "ENSMUSG00000018581.16_tx_60"; exon_id "chr12_118002399_118002526_-"; exonnum "41"; txlen "14017";
chr12	ENSEMBL_gcm37	exon	118002399	118002526	0.0801509861060117	-	.	gene_id "ENSMUSG00000018581.16"; transcript_id "ENSMUSG00000018581.16_tx_61"; exon_id "chr12_118002399_118002526_-"; exonnum "2"; txlen "7447";
chr12	ENSEMBL_gcm37	exon	118002399	118002526	0.0801509861060117	-	.	gene_id "ENSMUSG00000018581.16"; transcript_id "ENSMUSG00000018581.16_tx_62"; exon_id "chr12_118002399_118002526_-"; exonnum "2"; txlen "7377";
chr12	ENSEMBL_gcm37	exon	118002399	118002526	0.0649095747690432	-	.	gene_id "ENSMUSG00000018581.16"; transcript_id "ENSMUSG00000018581.16_tx_64"; exon_id "chr12_118002399_118002526_-"; exonnum "2"; txlen "7346";
chr12	ENSEMBL_gcm37	exon	118002399	118002526	0.0576676100012095	-	.	gene_id "ENSMUSG00000018581.16"; transcript_id "ENSMUSG00000018581.16_tx_71"; exon_id "chr12_118002399_118002526_-"; exonnum "41"; txlen "11585";
chr12	ENSEMBL_gcm37	exon	118002399	118002526	0.0576676100012095	-	.	gene_id "ENSMUSG00000018581.16"; transcript_id "ENSMUSG00000018581.16_tx_72"; exon_id "chr12_118002399_118002526_-"; exonnum "41"; txlen "11729";
chr12	ENSEMBL_gcm37	exon	118002399	118002526	0.053955746834942	-	.	gene_id "ENSMUSG00000018581.16"; transcript_id "ENSMUSG00000018581.16_tx_73"; exon_id "chr12_118002399_118002526_-"; exonnum "2"; txlen "7295";
chr12	ENSEMBL_gcm37	exon	118002399	118002526	0.053955746834942	-	.	gene_id "ENSMUSG00000018581.16"; transcript_id "ENSMUSG00000018581.16_tx_74"; exon_id "chr12_118002399_118002526_-"; exonnum "2"; txlen "7439";
chr12	ENSEMBL_gcm37	exon	118002399	118002526	0.0506938525126911	-	.	gene_id "ENSMUSG00000018581.16"; transcript_id "ENSMUSG00000018581.16_tx_79"; exon_id "chr12_118002399_118002526_-"; exonnum "2"; txlen "4982";
chr12	ENSEMBL_gcm37	exon	118002399	118002526	0.0506938525126911	-	.	gene_id "ENSMUSG00000018581.16"; transcript_id "ENSMUSG00000018581.16_tx_80"; exon_id "chr12_118002399_118002526_-"; exonnum "2"; txlen "5126";
chr12	ENSEMBL_gcm37	exon	118002399	118002526	0.049463000038086	-	.	gene_id "ENSMUSG00000018581.16"; transcript_id "ENSMUSG00000018581.16_tx_81"; exon_id "chr12_118002399_118002526_-"; exonnum "2"; txlen "7172";
chr12	ENSEMBL_gcm37	exon	118002399	118002526	0.049463000038086	-	.	gene_id "ENSMUSG00000018581.16"; transcript_id "ENSMUSG00000018581.16_tx_82"; exon_id "chr12_118002399_118002526_-"; exonnum "2"; txlen "7316";
chr12	ENSEMBL_gcm37	exon	118002399	118002526	0.0450612022335032	-	.	gene_id "ENSMUSG00000018581.16"; transcript_id "ENSMUSG00000018581.16_tx_83"; exon_id "chr12_118002399_118002526_-"; exonnum "2"; txlen "4808";
chr12	ENSEMBL_gcm37	exon	118002399	118002526	0.0450612022335032	-	.	gene_id "ENSMUSG00000018581.16"; transcript_id "ENSMUSG00000018581.16_tx_84"; exon_id "chr12_118002399_118002526_-"; exonnum "2"; txlen "4952";
chr12	ENSEMBL_gcm37	exon	118002399	118002526	0.0450612022335032	-	.	gene_id "ENSMUSG00000018581.16"; transcript_id "ENSMUSG00000018581.16_tx_85"; exon_id "chr12_118002399_118002526_-"; exonnum "41"; txlen "11411";
chr12	ENSEMBL_gcm37	exon	118002399	118002526	0.0450612022335032	-	.	gene_id "ENSMUSG00000018581.16"; transcript_id "ENSMUSG00000018581.16_tx_86"; exon_id "chr12_118002399_118002526_-"; exonnum "41"; txlen "11555";
chr12	ENSEMBL_gcm37	exon	118002399	118002526	0.0434598586545874	-	.	gene_id "ENSMUSG00000018581.16"; transcript_id "ENSMUSG00000018581.16_tx_88"; exon_id "chr12_118002399_118002526_-"; exonnum "42"; txlen "14006";
chr12	ENSEMBL_gcm37	exon	118002399	118002526	0.0434598586545874	-	.	gene_id "ENSMUSG00000018581.16"; transcript_id "ENSMUSG00000018581.16_tx_89"; exon_id "chr12_118002399_118002526_-"; exonnum "42"; txlen "13862";
chr12	sragcm37_ss	exon	118004375	118004604	0.173194645921527	-	.	gene_id "ENSMUSG00000018581.16"; transcript_id "ENSMUSG00000018581.16_tx_26"; exon_id "chr12_118004375_118004604_-"; exonnum "1"; txlen "7469";
chr12	sragcm37_ss	exon	118004375	118004604	0.145060560875055	-	.	gene_id "ENSMUSG00000018581.16"; transcript_id "ENSMUSG00000018581.16_tx_35"; exon_id "chr12_118004375_118004604_-"; exonnum "1"; txlen "7613";
chr12	sragcm37_ss	exon	118004375	118004604	0.145060560875055	-	.	gene_id "ENSMUSG00000018581.16"; transcript_id "ENSMUSG00000018581.16_tx_36"; exon_id "chr12_118004375_118004604_-"; exonnum "1"; txlen "7490";
chr12	sragcm37_ss	exon	118004375	118004604	0.0801509861060117	-	.	gene_id "ENSMUSG00000018581.16"; transcript_id "ENSMUSG00000018581.16_tx_61"; exon_id "chr12_118004375_118004604_-"; exonnum "1"; txlen "7447";
chr12	sragcm37_ss	exon	118004375	118004604	0.0801509861060117	-	.	gene_id "ENSMUSG00000018581.16"; transcript_id "ENSMUSG00000018581.16_tx_62"; exon_id "chr12_118004375_118004604_-"; exonnum "1"; txlen "7377";
chr12	sragcm37_ss	exon	118004375	118004604	0.0649095747690432	-	.	gene_id "ENSMUSG00000018581.16"; transcript_id "ENSMUSG00000018581.16_tx_64"; exon_id "chr12_118004375_118004604_-"; exonnum "1"; txlen "7346";
chr12	sragcm37_ss	exon	118004375	118004604	0.053955746834942	-	.	gene_id "ENSMUSG00000018581.16"; transcript_id "ENSMUSG00000018581.16_tx_73"; exon_id "chr12_118004375_118004604_-"; exonnum "1"; txlen "7295";
chr12	sragcm37_ss	exon	118004375	118004604	0.053955746834942	-	.	gene_id "ENSMUSG00000018581.16"; transcript_id "ENSMUSG00000018581.16_tx_74"; exon_id "chr12_118004375_118004604_-"; exonnum "1"; txlen "7439";
chr12	sragcm37_ss	exon	118004375	118004604	0.0506938525126911	-	.	gene_id "ENSMUSG00000018581.16"; transcript_id "ENSMUSG00000018581.16_tx_79"; exon_id "chr12_118004375_118004604_-"; exonnum "1"; txlen "4982";
chr12	sragcm37_ss	exon	118004375	118004604	0.0506938525126911	-	.	gene_id "ENSMUSG00000018581.16"; transcript_id "ENSMUSG00000018581.16_tx_80"; exon_id "chr12_118004375_118004604_-"; exonnum "1"; txlen "5126";
chr12	sragcm37_ss	exon	118004375	118004604	0.049463000038086	-	.	gene_id "ENSMUSG00000018581.16"; transcript_id "ENSMUSG00000018581.16_tx_81"; exon_id "chr12_118004375_118004604_-"; exonnum "1"; txlen "7172";
chr12	sragcm37_ss	exon	118004375	118004604	0.049463000038086	-	.	gene_id "ENSMUSG00000018581.16"; transcript_id "ENSMUSG00000018581.16_tx_82"; exon_id "chr12_118004375_118004604_-"; exonnum "1"; txlen "7316";
chr12	sragcm37_ss	exon	118004375	118004604	0.0450612022335032	-	.	gene_id "ENSMUSG00000018581.16"; transcript_id "ENSMUSG00000018581.16_tx_83"; exon_id "chr12_118004375_118004604_-"; exonnum "1"; txlen "4808";
chr12	sragcm37_ss	exon	118004375	118004604	0.0450612022335032	-	.	gene_id "ENSMUSG00000018581.16"; transcript_id "ENSMUSG00000018581.16_tx_84"; exon_id "chr12_118004375_118004604_-"; exonnum "1"; txlen "4952";
chr12	HAVANA	exon	118004698	118004830	0	-	.	gene_id "ENSMUSG00000018581.16"; transcript_id "ENSMUST00000176756.9"; gene_type "protein_coding"; gene_name "Dnah11"; transcript_type "nonsense_mediated_decay"; transcript_name "Dnah11-204"; exon_number 8; exon_id "ENSMUSE00000528506.5"; level 2; protein_id "ENSMUSP00000135748.3"; transcript_support_level "5"; mgi_id "MGI:1100864"; tag "mRNA_start_NF"; tag "cds_start_NF"; havana_gene "OTTMUSG00000040132.1"; havana_transcript "OTTMUST00000104271.1";
chr12	HAVANA	CDS	118004698	118004830	0	-	0	gene_id "ENSMUSG00000018581.16"; transcript_id "ENSMUST00000176756.9"; gene_type "protein_coding"; gene_name "Dnah11"; transcript_type "nonsense_mediated_decay"; transcript_name "Dnah11-204"; exon_number 8; exon_id "ENSMUSE00000528506.5"; level 2; protein_id "ENSMUSP00000135748.3"; transcript_support_level "5"; mgi_id "MGI:1100864"; tag "mRNA_start_NF"; tag "cds_start_NF"; havana_gene "OTTMUSG00000040132.1"; havana_transcript "OTTMUST00000104271.1";
chr12	HAVANA	exon	118004698	118004830	0	-	.	gene_id "ENSMUSG00000018581.16"; transcript_id "ENSMUST00000084806.7"; gene_type "protein_coding"; gene_name "Dnah11"; transcript_type "protein_coding"; transcript_name "Dnah11-201"; exon_number 40; exon_id "ENSMUSE00000528506.5"; level 2; protein_id "ENSMUSP00000081867.7"; transcript_support_level "1"; mgi_id "MGI:1100864"; tag "basic"; tag "Ensembl_canonical"; tag "GENCODE_Primary"; tag "appris_principal_1"; tag "CCDS"; ccdsid "CCDS36578.1"; havana_gene "OTTMUSG00000040132.1"; havana_transcript "OTTMUST00000104272.1";
chr12	HAVANA	CDS	118004698	118004830	0	-	0	gene_id "ENSMUSG00000018581.16"; transcript_id "ENSMUST00000084806.7"; gene_type "protein_coding"; gene_name "Dnah11"; transcript_type "protein_coding"; transcript_name "Dnah11-201"; exon_number 40; exon_id "ENSMUSE00000528506.5"; level 2; protein_id "ENSMUSP00000081867.7"; transcript_support_level "1"; mgi_id "MGI:1100864"; tag "basic"; tag "Ensembl_canonical"; tag "GENCODE_Primary"; tag "appris_principal_1"; tag "CCDS"; ccdsid "CCDS36578.1"; havana_gene "OTTMUSG00000040132.1"; havana_transcript "OTTMUST00000104272.1";
chr12	ENSEMBL_gcm37	exon	118004698	118004830	0.475225815090812	-	.	gene_id "ENSMUSG00000018581.16"; transcript_id "ENSMUSG00000018581.16_tx_11"; exon_id "chr12_118004698_118004830_-"; exonnum "38"; txlen "13440";
chr12	ENSEMBL_gcm37	exon	118004698	118004830	0.360627369286008	-	.	gene_id "ENSMUSG00000018581.16"; transcript_id "ENSMUSG00000018581.16_tx_16"; exon_id "chr12_118004698_118004830_-"; exonnum "38"; txlen "13339";
chr12	ENSEMBL_gcm37	exon	118004698	118004830	0.287626608958269	-	.	gene_id "ENSMUSG00000018581.16"; transcript_id "ENSMUSG00000018581.16_tx_17"; exon_id "chr12_118004698_118004830_-"; exonnum "41"; txlen "14300";
chr12	ENSEMBL_gcm37	exon	118004698	118004830	0.287626608958269	-	.	gene_id "ENSMUSG00000018581.16"; transcript_id "ENSMUSG00000018581.16_tx_18"; exon_id "chr12_118004698_118004830_-"; exonnum "41"; txlen "14177";
chr12	ENSEMBL_gcm37	exon	118004698	118004830	1.61850175576927	-	.	gene_id "ENSMUSG00000018581.16"; transcript_id "ENSMUSG00000018581.16_tx_2"; exon_id "chr12_118004698_118004830_-"; exonnum "39"; txlen "13557";
chr12	ENSEMBL_gcm37	exon	118004698	118004830	0.283480868297613	-	.	gene_id "ENSMUSG00000018581.16"; transcript_id "ENSMUSG00000018581.16_tx_20"; exon_id "chr12_118004698_118004830_-"; exonnum "41"; txlen "14156";
chr12	ENSEMBL_gcm37	exon	118004698	118004830	0.283480868297613	-	.	gene_id "ENSMUSG00000018581.16"; transcript_id "ENSMUSG00000018581.16_tx_21"; exon_id "chr12_118004698_118004830_-"; exonnum "41"; txlen "14033";
chr12	ENSEMBL_gcm37	exon	118004698	118004830	0.156802559080883	-	.	gene_id "ENSMUSG00000018581.16"; transcript_id "ENSMUSG00000018581.16_tx_31"; exon_id "chr12_118004698_118004830_-"; exonnum "41"; txlen "14064";
chr12	ENSEMBL_gcm37	exon	118004698	118004830	0.156802559080883	-	.	gene_id "ENSMUSG00000018581.16"; transcript_id "ENSMUSG00000018581.16_tx_33"; exon_id "chr12_118004698_118004830_-"; exonnum "41"; txlen "13920";
chr12	ENSEMBL_gcm37	exon	118004698	118004830	0.11469882494481	-	.	gene_id "ENSMUSG00000018581.16"; transcript_id "ENSMUSG00000018581.16_tx_45"; exon_id "chr12_118004698_118004830_-"; exonnum "41"; txlen "14134";
chr12	ENSEMBL_gcm37	exon	118004698	118004830	0.11469882494481	-	.	gene_id "ENSMUSG00000018581.16"; transcript_id "ENSMUSG00000018581.16_tx_47"; exon_id "chr12_118004698_118004830_-"; exonnum "41"; txlen "14011";
chr12	ENSEMBL_gcm37	exon	118004698	118004830	0.11469882494481	-	.	gene_id "ENSMUSG00000018581.16"; transcript_id "ENSMUSG00000018581.16_tx_49"; exon_id "chr12_118004698_118004830_-"; exonnum "41"; txlen "13990";
chr12	ENSEMBL_gcm37	exon	118004698	118004830	0.807071955459812	-	.	gene_id "ENSMUSG00000018581.16"; transcript_id "ENSMUSG00000018581.16_tx_5"; exon_id "chr12_118004698_118004830_-"; exonnum "39"; txlen "13456";
chr12	ENSEMBL_gcm37	exon	118004698	118004830	0.106116850442267	-	.	gene_id "ENSMUSG00000018581.16"; transcript_id "ENSMUSG00000018581.16_tx_50"; exon_id "chr12_118004698_118004830_-"; exonnum "40"; txlen "14183";
chr12	ENSEMBL_gcm37	exon	118004698	118004830	0.106116850442267	-	.	gene_id "ENSMUSG00000018581.16"; transcript_id "ENSMUSG00000018581.16_tx_51"; exon_id "chr12_118004698_118004830_-"; exonnum "40"; txlen "14039";
chr12	ENSEMBL_gcm37	exon	118004698	118004830	0.106116850442267	-	.	gene_id "ENSMUSG00000018581.16"; transcript_id "ENSMUSG00000018581.16_tx_52"; exon_id "chr12_118004698_118004830_-"; exonnum "40"; txlen "14060";
chr12	ENSEMBL_gcm37	exon	118004698	118004830	0.0967339487486348	-	.	gene_id "ENSMUSG00000018581.16"; transcript_id "ENSMUSG00000018581.16_tx_60"; exon_id "chr12_118004698_118004830_-"; exonnum "40"; txlen "14017";
chr12	ENSEMBL_gcm37	exon	118004698	118004830	0.0576676100012095	-	.	gene_id "ENSMUSG00000018581.16"; transcript_id "ENSMUSG00000018581.16_tx_71"; exon_id "chr12_118004698_118004830_-"; exonnum "40"; txlen "11585";
chr12	ENSEMBL_gcm37	exon	118004698	118004830	0.0576676100012095	-	.	gene_id "ENSMUSG00000018581.16"; transcript_id "ENSMUSG00000018581.16_tx_72"; exon_id "chr12_118004698_118004830_-"; exonnum "40"; txlen "11729";
chr12	ENSEMBL_gcm37	exon	118004698	118004830	0.0450612022335032	-	.	gene_id "ENSMUSG00000018581.16"; transcript_id "ENSMUSG00000018581.16_tx_85"; exon_id "chr12_118004698_118004830_-"; exonnum "40"; txlen "11411";
chr12	ENSEMBL_gcm37	exon	118004698	118004830	0.0450612022335032	-	.	gene_id "ENSMUSG00000018581.16"; transcript_id "ENSMUSG00000018581.16_tx_86"; exon_id "chr12_118004698_118004830_-"; exonnum "40"; txlen "11555";
chr12	ENSEMBL_gcm37	exon	118004698	118004830	0.0434598586545874	-	.	gene_id "ENSMUSG00000018581.16"; transcript_id "ENSMUSG00000018581.16_tx_88"; exon_id "chr12_118004698_118004830_-"; exonnum "41"; txlen "14006";
chr12	ENSEMBL_gcm37	exon	118004698	118004830	0.0434598586545874	-	.	gene_id "ENSMUSG00000018581.16"; transcript_id "ENSMUSG00000018581.16_tx_89"; exon_id "chr12_118004698_118004830_-"; exonnum "41"; txlen "13862";
chr12	HAVANA	exon	118007488	118007565	0	-	.	gene_id "ENSMUSG00000018581.16"; transcript_id "ENSMUST00000176756.9"; gene_type "protein_coding"; gene_name "Dnah11"; transcript_type "nonsense_mediated_decay"; transcript_name "Dnah11-204"; exon_number 7; exon_id "ENSMUSE00000651727.2"; level 2; protein_id "ENSMUSP00000135748.3"; transcript_support_level "5"; mgi_id "MGI:1100864"; tag "mRNA_start_NF"; tag "cds_start_NF"; havana_gene "OTTMUSG00000040132.1"; havana_transcript "OTTMUST00000104271.1";
chr12	HAVANA	CDS	118007488	118007565	0	-	0	gene_id "ENSMUSG00000018581.16"; transcript_id "ENSMUST00000176756.9"; gene_type "protein_coding"; gene_name "Dnah11"; transcript_type "nonsense_mediated_decay"; transcript_name "Dnah11-204"; exon_number 7; exon_id "ENSMUSE00000651727.2"; level 2; protein_id "ENSMUSP00000135748.3"; transcript_support_level "5"; mgi_id "MGI:1100864"; tag "mRNA_start_NF"; tag "cds_start_NF"; havana_gene "OTTMUSG00000040132.1"; havana_transcript "OTTMUST00000104271.1";
chr12	HAVANA	exon	118007488	118007565	0	-	.	gene_id "ENSMUSG00000018581.16"; transcript_id "ENSMUST00000084806.7"; gene_type "protein_coding"; gene_name "Dnah11"; transcript_type "protein_coding"; transcript_name "Dnah11-201"; exon_number 39; exon_id "ENSMUSE00000651727.2"; level 2; protein_id "ENSMUSP00000081867.7"; transcript_support_level "1"; mgi_id "MGI:1100864"; tag "basic"; tag "Ensembl_canonical"; tag "GENCODE_Primary"; tag "appris_principal_1"; tag "CCDS"; ccdsid "CCDS36578.1"; havana_gene "OTTMUSG00000040132.1"; havana_transcript "OTTMUST00000104272.1";
chr12	HAVANA	CDS	118007488	118007565	0	-	0	gene_id "ENSMUSG00000018581.16"; transcript_id "ENSMUST00000084806.7"; gene_type "protein_coding"; gene_name "Dnah11"; transcript_type "protein_coding"; transcript_name "Dnah11-201"; exon_number 39; exon_id "ENSMUSE00000651727.2"; level 2; protein_id "ENSMUSP00000081867.7"; transcript_support_level "1"; mgi_id "MGI:1100864"; tag "basic"; tag "Ensembl_canonical"; tag "GENCODE_Primary"; tag "appris_principal_1"; tag "CCDS"; ccdsid "CCDS36578.1"; havana_gene "OTTMUSG00000040132.1"; havana_transcript "OTTMUST00000104272.1";
chr12	ENSEMBL_gcm37	exon	118007488	118007565	0.475225815090812	-	.	gene_id "ENSMUSG00000018581.16"; transcript_id "ENSMUSG00000018581.16_tx_11"; exon_id "chr12_118007488_118007565_-"; exonnum "37"; txlen "13440";
chr12	ENSEMBL_gcm37	exon	118007488	118007565	0.360627369286008	-	.	gene_id "ENSMUSG00000018581.16"; transcript_id "ENSMUSG00000018581.16_tx_16"; exon_id "chr12_118007488_118007565_-"; exonnum "37"; txlen "13339";
chr12	ENSEMBL_gcm37	exon	118007488	118007565	0.287626608958269	-	.	gene_id "ENSMUSG00000018581.16"; transcript_id "ENSMUSG00000018581.16_tx_17"; exon_id "chr12_118007488_118007565_-"; exonnum "40"; txlen "14300";
chr12	ENSEMBL_gcm37	exon	118007488	118007565	0.287626608958269	-	.	gene_id "ENSMUSG00000018581.16"; transcript_id "ENSMUSG00000018581.16_tx_18"; exon_id "chr12_118007488_118007565_-"; exonnum "40"; txlen "14177";
chr12	ENSEMBL_gcm37	exon	118007488	118007565	1.61850175576927	-	.	gene_id "ENSMUSG00000018581.16"; transcript_id "ENSMUSG00000018581.16_tx_2"; exon_id "chr12_118007488_118007565_-"; exonnum "38"; txlen "13557";
chr12	ENSEMBL_gcm37	exon	118007488	118007565	0.283480868297613	-	.	gene_id "ENSMUSG00000018581.16"; transcript_id "ENSMUSG00000018581.16_tx_20"; exon_id "chr12_118007488_118007565_-"; exonnum "40"; txlen "14156";
chr12	ENSEMBL_gcm37	exon	118007488	118007565	0.283480868297613	-	.	gene_id "ENSMUSG00000018581.16"; transcript_id "ENSMUSG00000018581.16_tx_21"; exon_id "chr12_118007488_118007565_-"; exonnum "40"; txlen "14033";
chr12	ENSEMBL_gcm37	exon	118007488	118007565	0.156802559080883	-	.	gene_id "ENSMUSG00000018581.16"; transcript_id "ENSMUSG00000018581.16_tx_31"; exon_id "chr12_118007488_118007565_-"; exonnum "40"; txlen "14064";
chr12	ENSEMBL_gcm37	exon	118007488	118007565	0.156802559080883	-	.	gene_id "ENSMUSG00000018581.16"; transcript_id "ENSMUSG00000018581.16_tx_33"; exon_id "chr12_118007488_118007565_-"; exonnum "40"; txlen "13920";
chr12	ENSEMBL_gcm37	exon	118007488	118007565	0.11469882494481	-	.	gene_id "ENSMUSG00000018581.16"; transcript_id "ENSMUSG00000018581.16_tx_45"; exon_id "chr12_118007488_118007565_-"; exonnum "40"; txlen "14134";
chr12	ENSEMBL_gcm37	exon	118007488	118007565	0.11469882494481	-	.	gene_id "ENSMUSG00000018581.16"; transcript_id "ENSMUSG00000018581.16_tx_47"; exon_id "chr12_118007488_118007565_-"; exonnum "40"; txlen "14011";
chr12	ENSEMBL_gcm37	exon	118007488	118007565	0.11469882494481	-	.	gene_id "ENSMUSG00000018581.16"; transcript_id "ENSMUSG00000018581.16_tx_49"; exon_id "chr12_118007488_118007565_-"; exonnum "40"; txlen "13990";
chr12	ENSEMBL_gcm37	exon	118007488	118007565	0.807071955459812	-	.	gene_id "ENSMUSG00000018581.16"; transcript_id "ENSMUSG00000018581.16_tx_5"; exon_id "chr12_118007488_118007565_-"; exonnum "38"; txlen "13456";
chr12	ENSEMBL_gcm37	exon	118007488	118007565	0.106116850442267	-	.	gene_id "ENSMUSG00000018581.16"; transcript_id "ENSMUSG00000018581.16_tx_50"; exon_id "chr12_118007488_118007565_-"; exonnum "39"; txlen "14183";
chr12	ENSEMBL_gcm37	exon	118007488	118007565	0.106116850442267	-	.	gene_id "ENSMUSG00000018581.16"; transcript_id "ENSMUSG00000018581.16_tx_51"; exon_id "chr12_118007488_118007565_-"; exonnum "39"; txlen "14039";
chr12	ENSEMBL_gcm37	exon	118007488	118007565	0.106116850442267	-	.	gene_id "ENSMUSG00000018581.16"; transcript_id "ENSMUSG00000018581.16_tx_52"; exon_id "chr12_118007488_118007565_-"; exonnum "39"; txlen "14060";
chr12	ENSEMBL_gcm37	exon	118007488	118007565	0.0967339487486348	-	.	gene_id "ENSMUSG00000018581.16"; transcript_id "ENSMUSG00000018581.16_tx_60"; exon_id "chr12_118007488_118007565_-"; exonnum "39"; txlen "14017";
chr12	ENSEMBL_gcm37	exon	118007488	118007565	0.0576676100012095	-	.	gene_id "ENSMUSG00000018581.16"; transcript_id "ENSMUSG00000018581.16_tx_71"; exon_id "chr12_118007488_118007565_-"; exonnum "39"; txlen "11585";
chr12	ENSEMBL_gcm37	exon	118007488	118007565	0.0576676100012095	-	.	gene_id "ENSMUSG00000018581.16"; transcript_id "ENSMUSG00000018581.16_tx_72"; exon_id "chr12_118007488_118007565_-"; exonnum "39"; txlen "11729";
chr12	ENSEMBL_gcm37	exon	118007488	118007565	0.0450612022335032	-	.	gene_id "ENSMUSG00000018581.16"; transcript_id "ENSMUSG00000018581.16_tx_85"; exon_id "chr12_118007488_118007565_-"; exonnum "39"; txlen "11411";
chr12	ENSEMBL_gcm37	exon	118007488	118007565	0.0450612022335032	-	.	gene_id "ENSMUSG00000018581.16"; transcript_id "ENSMUSG00000018581.16_tx_86"; exon_id "chr12_118007488_118007565_-"; exonnum "39"; txlen "11555";
chr12	ENSEMBL_gcm37	exon	118007488	118007565	0.0434598586545874	-	.	gene_id "ENSMUSG00000018581.16"; transcript_id "ENSMUSG00000018581.16_tx_88"; exon_id "chr12_118007488_118007565_-"; exonnum "40"; txlen "14006";
chr12	ENSEMBL_gcm37	exon	118007488	118007565	0.0434598586545874	-	.	gene_id "ENSMUSG00000018581.16"; transcript_id "ENSMUSG00000018581.16_tx_89"; exon_id "chr12_118007488_118007565_-"; exonnum "40"; txlen "13862";
chr12	HAVANA	exon	118009250	118009444	0	-	.	gene_id "ENSMUSG00000018581.16"; transcript_id "ENSMUST00000176756.9"; gene_type "protein_coding"; gene_name "Dnah11"; transcript_type "nonsense_mediated_decay"; transcript_name "Dnah11-204"; exon_number 6; exon_id "ENSMUSE00000528469.3"; level 2; protein_id "ENSMUSP00000135748.3"; transcript_support_level "5"; mgi_id "MGI:1100864"; tag "mRNA_start_NF"; tag "cds_start_NF"; havana_gene "OTTMUSG00000040132.1"; havana_transcript "OTTMUST00000104271.1";
chr12	HAVANA	CDS	118009250	118009444	0	-	0	gene_id "ENSMUSG00000018581.16"; transcript_id "ENSMUST00000176756.9"; gene_type "protein_coding"; gene_name "Dnah11"; transcript_type "nonsense_mediated_decay"; transcript_name "Dnah11-204"; exon_number 6; exon_id "ENSMUSE00000528469.3"; level 2; protein_id "ENSMUSP00000135748.3"; transcript_support_level "5"; mgi_id "MGI:1100864"; tag "mRNA_start_NF"; tag "cds_start_NF"; havana_gene "OTTMUSG00000040132.1"; havana_transcript "OTTMUST00000104271.1";
chr12	HAVANA	exon	118009250	118009444	0	-	.	gene_id "ENSMUSG00000018581.16"; transcript_id "ENSMUST00000084806.7"; gene_type "protein_coding"; gene_name "Dnah11"; transcript_type "protein_coding"; transcript_name "Dnah11-201"; exon_number 38; exon_id "ENSMUSE00000528469.3"; level 2; protein_id "ENSMUSP00000081867.7"; transcript_support_level "1"; mgi_id "MGI:1100864"; tag "basic"; tag "Ensembl_canonical"; tag "GENCODE_Primary"; tag "appris_principal_1"; tag "CCDS"; ccdsid "CCDS36578.1"; havana_gene "OTTMUSG00000040132.1"; havana_transcript "OTTMUST00000104272.1";
chr12	HAVANA	CDS	118009250	118009444	0	-	0	gene_id "ENSMUSG00000018581.16"; transcript_id "ENSMUST00000084806.7"; gene_type "protein_coding"; gene_name "Dnah11"; transcript_type "protein_coding"; transcript_name "Dnah11-201"; exon_number 38; exon_id "ENSMUSE00000528469.3"; level 2; protein_id "ENSMUSP00000081867.7"; transcript_support_level "1"; mgi_id "MGI:1100864"; tag "basic"; tag "Ensembl_canonical"; tag "GENCODE_Primary"; tag "appris_principal_1"; tag "CCDS"; ccdsid "CCDS36578.1"; havana_gene "OTTMUSG00000040132.1"; havana_transcript "OTTMUST00000104272.1";
chr12	ENSEMBL_gcm37	exon	118009250	118009444	0.475225815090812	-	.	gene_id "ENSMUSG00000018581.16"; transcript_id "ENSMUSG00000018581.16_tx_11"; exon_id "chr12_118009250_118009444_-"; exonnum "36"; txlen "13440";
chr12	ENSEMBL_gcm37	exon	118009250	118009444	0.360627369286008	-	.	gene_id "ENSMUSG00000018581.16"; transcript_id "ENSMUSG00000018581.16_tx_16"; exon_id "chr12_118009250_118009444_-"; exonnum "36"; txlen "13339";
chr12	ENSEMBL_gcm37	exon	118009250	118009444	0.287626608958269	-	.	gene_id "ENSMUSG00000018581.16"; transcript_id "ENSMUSG00000018581.16_tx_17"; exon_id "chr12_118009250_118009444_-"; exonnum "39"; txlen "14300";
chr12	ENSEMBL_gcm37	exon	118009250	118009444	0.287626608958269	-	.	gene_id "ENSMUSG00000018581.16"; transcript_id "ENSMUSG00000018581.16_tx_18"; exon_id "chr12_118009250_118009444_-"; exonnum "39"; txlen "14177";
chr12	ENSEMBL_gcm37	exon	118009250	118009444	1.61850175576927	-	.	gene_id "ENSMUSG00000018581.16"; transcript_id "ENSMUSG00000018581.16_tx_2"; exon_id "chr12_118009250_118009444_-"; exonnum "37"; txlen "13557";
chr12	ENSEMBL_gcm37	exon	118009250	118009444	0.283480868297613	-	.	gene_id "ENSMUSG00000018581.16"; transcript_id "ENSMUSG00000018581.16_tx_20"; exon_id "chr12_118009250_118009444_-"; exonnum "39"; txlen "14156";
chr12	ENSEMBL_gcm37	exon	118009250	118009444	0.283480868297613	-	.	gene_id "ENSMUSG00000018581.16"; transcript_id "ENSMUSG00000018581.16_tx_21"; exon_id "chr12_118009250_118009444_-"; exonnum "39"; txlen "14033";
chr12	ENSEMBL_gcm37	exon	118009250	118009444	0.156802559080883	-	.	gene_id "ENSMUSG00000018581.16"; transcript_id "ENSMUSG00000018581.16_tx_31"; exon_id "chr12_118009250_118009444_-"; exonnum "39"; txlen "14064";
chr12	ENSEMBL_gcm37	exon	118009250	118009444	0.156802559080883	-	.	gene_id "ENSMUSG00000018581.16"; transcript_id "ENSMUSG00000018581.16_tx_33"; exon_id "chr12_118009250_118009444_-"; exonnum "39"; txlen "13920";
chr12	ENSEMBL_gcm37	exon	118009250	118009444	0.11469882494481	-	.	gene_id "ENSMUSG00000018581.16"; transcript_id "ENSMUSG00000018581.16_tx_45"; exon_id "chr12_118009250_118009444_-"; exonnum "39"; txlen "14134";
chr12	ENSEMBL_gcm37	exon	118009250	118009444	0.11469882494481	-	.	gene_id "ENSMUSG00000018581.16"; transcript_id "ENSMUSG00000018581.16_tx_47"; exon_id "chr12_118009250_118009444_-"; exonnum "39"; txlen "14011";
chr12	ENSEMBL_gcm37	exon	118009250	118009444	0.11469882494481	-	.	gene_id "ENSMUSG00000018581.16"; transcript_id "ENSMUSG00000018581.16_tx_49"; exon_id "chr12_118009250_118009444_-"; exonnum "39"; txlen "13990";
chr12	ENSEMBL_gcm37	exon	118009250	118009444	0.807071955459812	-	.	gene_id "ENSMUSG00000018581.16"; transcript_id "ENSMUSG00000018581.16_tx_5"; exon_id "chr12_118009250_118009444_-"; exonnum "37"; txlen "13456";
chr12	ENSEMBL_gcm37	exon	118009250	118009444	0.106116850442267	-	.	gene_id "ENSMUSG00000018581.16"; transcript_id "ENSMUSG00000018581.16_tx_50"; exon_id "chr12_118009250_118009444_-"; exonnum "38"; txlen "14183";
chr12	ENSEMBL_gcm37	exon	118009250	118009444	0.106116850442267	-	.	gene_id "ENSMUSG00000018581.16"; transcript_id "ENSMUSG00000018581.16_tx_51"; exon_id "chr12_118009250_118009444_-"; exonnum "38"; txlen "14039";
chr12	ENSEMBL_gcm37	exon	118009250	118009444	0.106116850442267	-	.	gene_id "ENSMUSG00000018581.16"; transcript_id "ENSMUSG00000018581.16_tx_52"; exon_id "chr12_118009250_118009444_-"; exonnum "38"; txlen "14060";
chr12	ENSEMBL_gcm37	exon	118009250	118009444	0.0967339487486348	-	.	gene_id "ENSMUSG00000018581.16"; transcript_id "ENSMUSG00000018581.16_tx_60"; exon_id "chr12_118009250_118009444_-"; exonnum "38"; txlen "14017";
chr12	ENSEMBL_gcm37	exon	118009250	118009444	0.0576676100012095	-	.	gene_id "ENSMUSG00000018581.16"; transcript_id "ENSMUSG00000018581.16_tx_71"; exon_id "chr12_118009250_118009444_-"; exonnum "38"; txlen "11585";
chr12	ENSEMBL_gcm37	exon	118009250	118009444	0.0576676100012095	-	.	gene_id "ENSMUSG00000018581.16"; transcript_id "ENSMUSG00000018581.16_tx_72"; exon_id "chr12_118009250_118009444_-"; exonnum "38"; txlen "11729";
chr12	ENSEMBL_gcm37	exon	118009250	118009444	0.0450612022335032	-	.	gene_id "ENSMUSG00000018581.16"; transcript_id "ENSMUSG00000018581.16_tx_85"; exon_id "chr12_118009250_118009444_-"; exonnum "38"; txlen "11411";
chr12	ENSEMBL_gcm37	exon	118009250	118009444	0.0450612022335032	-	.	gene_id "ENSMUSG00000018581.16"; transcript_id "ENSMUSG00000018581.16_tx_86"; exon_id "chr12_118009250_118009444_-"; exonnum "38"; txlen "11555";
chr12	ENSEMBL_gcm37	exon	118009250	118009444	0.0434598586545874	-	.	gene_id "ENSMUSG00000018581.16"; transcript_id "ENSMUSG00000018581.16_tx_88"; exon_id "chr12_118009250_118009444_-"; exonnum "39"; txlen "14006";
chr12	ENSEMBL_gcm37	exon	118009250	118009444	0.0434598586545874	-	.	gene_id "ENSMUSG00000018581.16"; transcript_id "ENSMUSG00000018581.16_tx_89"; exon_id "chr12_118009250_118009444_-"; exonnum "39"; txlen "13862";
chr12	HAVANA	exon	118010971	118011063	0	-	.	gene_id "ENSMUSG00000018581.16"; transcript_id "ENSMUST00000176756.9"; gene_type "protein_coding"; gene_name "Dnah11"; transcript_type "nonsense_mediated_decay"; transcript_name "Dnah11-204"; exon_number 5; exon_id "ENSMUSE00000149760.4"; level 2; protein_id "ENSMUSP00000135748.3"; transcript_support_level "5"; mgi_id "MGI:1100864"; tag "mRNA_start_NF"; tag "cds_start_NF"; havana_gene "OTTMUSG00000040132.1"; havana_transcript "OTTMUST00000104271.1";
chr12	HAVANA	CDS	118010971	118011063	0	-	0	gene_id "ENSMUSG00000018581.16"; transcript_id "ENSMUST00000176756.9"; gene_type "protein_coding"; gene_name "Dnah11"; transcript_type "nonsense_mediated_decay"; transcript_name "Dnah11-204"; exon_number 5; exon_id "ENSMUSE00000149760.4"; level 2; protein_id "ENSMUSP00000135748.3"; transcript_support_level "5"; mgi_id "MGI:1100864"; tag "mRNA_start_NF"; tag "cds_start_NF"; havana_gene "OTTMUSG00000040132.1"; havana_transcript "OTTMUST00000104271.1";
chr12	HAVANA	exon	118010971	118011063	0	-	.	gene_id "ENSMUSG00000018581.16"; transcript_id "ENSMUST00000084806.7"; gene_type "protein_coding"; gene_name "Dnah11"; transcript_type "protein_coding"; transcript_name "Dnah11-201"; exon_number 37; exon_id "ENSMUSE00000149760.4"; level 2; protein_id "ENSMUSP00000081867.7"; transcript_support_level "1"; mgi_id "MGI:1100864"; tag "basic"; tag "Ensembl_canonical"; tag "GENCODE_Primary"; tag "appris_principal_1"; tag "CCDS"; ccdsid "CCDS36578.1"; havana_gene "OTTMUSG00000040132.1"; havana_transcript "OTTMUST00000104272.1";
chr12	HAVANA	CDS	118010971	118011063	0	-	0	gene_id "ENSMUSG00000018581.16"; transcript_id "ENSMUST00000084806.7"; gene_type "protein_coding"; gene_name "Dnah11"; transcript_type "protein_coding"; transcript_name "Dnah11-201"; exon_number 37; exon_id "ENSMUSE00000149760.4"; level 2; protein_id "ENSMUSP00000081867.7"; transcript_support_level "1"; mgi_id "MGI:1100864"; tag "basic"; tag "Ensembl_canonical"; tag "GENCODE_Primary"; tag "appris_principal_1"; tag "CCDS"; ccdsid "CCDS36578.1"; havana_gene "OTTMUSG00000040132.1"; havana_transcript "OTTMUST00000104272.1";
chr12	ENSEMBL_gcm37	exon	118010971	118011063	0.475225815090812	-	.	gene_id "ENSMUSG00000018581.16"; transcript_id "ENSMUSG00000018581.16_tx_11"; exon_id "chr12_118010971_118011063_-"; exonnum "35"; txlen "13440";
chr12	ENSEMBL_gcm37	exon	118010971	118011063	0.360627369286008	-	.	gene_id "ENSMUSG00000018581.16"; transcript_id "ENSMUSG00000018581.16_tx_16"; exon_id "chr12_118010971_118011063_-"; exonnum "35"; txlen "13339";
chr12	ENSEMBL_gcm37	exon	118010971	118011063	0.287626608958269	-	.	gene_id "ENSMUSG00000018581.16"; transcript_id "ENSMUSG00000018581.16_tx_17"; exon_id "chr12_118010971_118011063_-"; exonnum "38"; txlen "14300";
chr12	ENSEMBL_gcm37	exon	118010971	118011063	0.287626608958269	-	.	gene_id "ENSMUSG00000018581.16"; transcript_id "ENSMUSG00000018581.16_tx_18"; exon_id "chr12_118010971_118011063_-"; exonnum "38"; txlen "14177";
chr12	ENSEMBL_gcm37	exon	118010971	118011063	1.61850175576927	-	.	gene_id "ENSMUSG00000018581.16"; transcript_id "ENSMUSG00000018581.16_tx_2"; exon_id "chr12_118010971_118011063_-"; exonnum "36"; txlen "13557";
chr12	ENSEMBL_gcm37	exon	118010971	118011063	0.283480868297613	-	.	gene_id "ENSMUSG00000018581.16"; transcript_id "ENSMUSG00000018581.16_tx_20"; exon_id "chr12_118010971_118011063_-"; exonnum "38"; txlen "14156";
chr12	ENSEMBL_gcm37	exon	118010971	118011063	0.283480868297613	-	.	gene_id "ENSMUSG00000018581.16"; transcript_id "ENSMUSG00000018581.16_tx_21"; exon_id "chr12_118010971_118011063_-"; exonnum "38"; txlen "14033";
chr12	ENSEMBL_gcm37	exon	118010971	118011063	0.156802559080883	-	.	gene_id "ENSMUSG00000018581.16"; transcript_id "ENSMUSG00000018581.16_tx_31"; exon_id "chr12_118010971_118011063_-"; exonnum "38"; txlen "14064";
chr12	ENSEMBL_gcm37	exon	118010971	118011063	0.156802559080883	-	.	gene_id "ENSMUSG00000018581.16"; transcript_id "ENSMUSG00000018581.16_tx_33"; exon_id "chr12_118010971_118011063_-"; exonnum "38"; txlen "13920";
chr12	ENSEMBL_gcm37	exon	118010971	118011063	0.11469882494481	-	.	gene_id "ENSMUSG00000018581.16"; transcript_id "ENSMUSG00000018581.16_tx_45"; exon_id "chr12_118010971_118011063_-"; exonnum "38"; txlen "14134";
chr12	ENSEMBL_gcm37	exon	118010971	118011063	0.11469882494481	-	.	gene_id "ENSMUSG00000018581.16"; transcript_id "ENSMUSG00000018581.16_tx_47"; exon_id "chr12_118010971_118011063_-"; exonnum "38"; txlen "14011";
chr12	ENSEMBL_gcm37	exon	118010971	118011063	0.11469882494481	-	.	gene_id "ENSMUSG00000018581.16"; transcript_id "ENSMUSG00000018581.16_tx_49"; exon_id "chr12_118010971_118011063_-"; exonnum "38"; txlen "13990";
chr12	ENSEMBL_gcm37	exon	118010971	118011063	0.807071955459812	-	.	gene_id "ENSMUSG00000018581.16"; transcript_id "ENSMUSG00000018581.16_tx_5"; exon_id "chr12_118010971_118011063_-"; exonnum "36"; txlen "13456";
chr12	ENSEMBL_gcm37	exon	118010971	118011063	0.106116850442267	-	.	gene_id "ENSMUSG00000018581.16"; transcript_id "ENSMUSG00000018581.16_tx_50"; exon_id "chr12_118010971_118011063_-"; exonnum "37"; txlen "14183";
chr12	ENSEMBL_gcm37	exon	118010971	118011063	0.106116850442267	-	.	gene_id "ENSMUSG00000018581.16"; transcript_id "ENSMUSG00000018581.16_tx_51"; exon_id "chr12_118010971_118011063_-"; exonnum "37"; txlen "14039";
chr12	ENSEMBL_gcm37	exon	118010971	118011063	0.106116850442267	-	.	gene_id "ENSMUSG00000018581.16"; transcript_id "ENSMUSG00000018581.16_tx_52"; exon_id "chr12_118010971_118011063_-"; exonnum "37"; txlen "14060";
chr12	ENSEMBL_gcm37	exon	118010971	118011063	0.0967339487486348	-	.	gene_id "ENSMUSG00000018581.16"; transcript_id "ENSMUSG00000018581.16_tx_60"; exon_id "chr12_118010971_118011063_-"; exonnum "37"; txlen "14017";
chr12	ENSEMBL_gcm37	exon	118010971	118011063	0.0576676100012095	-	.	gene_id "ENSMUSG00000018581.16"; transcript_id "ENSMUSG00000018581.16_tx_71"; exon_id "chr12_118010971_118011063_-"; exonnum "37"; txlen "11585";
chr12	ENSEMBL_gcm37	exon	118010971	118011063	0.0576676100012095	-	.	gene_id "ENSMUSG00000018581.16"; transcript_id "ENSMUSG00000018581.16_tx_72"; exon_id "chr12_118010971_118011063_-"; exonnum "37"; txlen "11729";
chr12	ENSEMBL_gcm37	exon	118010971	118011063	0.0450612022335032	-	.	gene_id "ENSMUSG00000018581.16"; transcript_id "ENSMUSG00000018581.16_tx_85"; exon_id "chr12_118010971_118011063_-"; exonnum "37"; txlen "11411";
chr12	ENSEMBL_gcm37	exon	118010971	118011063	0.0450612022335032	-	.	gene_id "ENSMUSG00000018581.16"; transcript_id "ENSMUSG00000018581.16_tx_86"; exon_id "chr12_118010971_118011063_-"; exonnum "37"; txlen "11555";
chr12	ENSEMBL_gcm37	exon	118010971	118011063	0.0434598586545874	-	.	gene_id "ENSMUSG00000018581.16"; transcript_id "ENSMUSG00000018581.16_tx_88"; exon_id "chr12_118010971_118011063_-"; exonnum "38"; txlen "14006";
chr12	ENSEMBL_gcm37	exon	118010971	118011063	0.0434598586545874	-	.	gene_id "ENSMUSG00000018581.16"; transcript_id "ENSMUSG00000018581.16_tx_89"; exon_id "chr12_118010971_118011063_-"; exonnum "38"; txlen "13862";
chr12	HAVANA	exon	118014363	118014501	0	-	.	gene_id "ENSMUSG00000018581.16"; transcript_id "ENSMUST00000176756.9"; gene_type "protein_coding"; gene_name "Dnah11"; transcript_type "nonsense_mediated_decay"; transcript_name "Dnah11-204"; exon_number 4; exon_id "ENSMUSE00000427275.3"; level 2; protein_id "ENSMUSP00000135748.3"; transcript_support_level "5"; mgi_id "MGI:1100864"; tag "mRNA_start_NF"; tag "cds_start_NF"; havana_gene "OTTMUSG00000040132.1"; havana_transcript "OTTMUST00000104271.1";
chr12	HAVANA	CDS	118014363	118014501	0	-	1	gene_id "ENSMUSG00000018581.16"; transcript_id "ENSMUST00000176756.9"; gene_type "protein_coding"; gene_name "Dnah11"; transcript_type "nonsense_mediated_decay"; transcript_name "Dnah11-204"; exon_number 4; exon_id "ENSMUSE00000427275.3"; level 2; protein_id "ENSMUSP00000135748.3"; transcript_support_level "5"; mgi_id "MGI:1100864"; tag "mRNA_start_NF"; tag "cds_start_NF"; havana_gene "OTTMUSG00000040132.1"; havana_transcript "OTTMUST00000104271.1";
chr12	HAVANA	exon	118014363	118014501	0	-	.	gene_id "ENSMUSG00000018581.16"; transcript_id "ENSMUST00000084806.7"; gene_type "protein_coding"; gene_name "Dnah11"; transcript_type "protein_coding"; transcript_name "Dnah11-201"; exon_number 36; exon_id "ENSMUSE00000427275.3"; level 2; protein_id "ENSMUSP00000081867.7"; transcript_support_level "1"; mgi_id "MGI:1100864"; tag "basic"; tag "Ensembl_canonical"; tag "GENCODE_Primary"; tag "appris_principal_1"; tag "CCDS"; ccdsid "CCDS36578.1"; havana_gene "OTTMUSG00000040132.1"; havana_transcript "OTTMUST00000104272.1";
chr12	HAVANA	CDS	118014363	118014501	0	-	1	gene_id "ENSMUSG00000018581.16"; transcript_id "ENSMUST00000084806.7"; gene_type "protein_coding"; gene_name "Dnah11"; transcript_type "protein_coding"; transcript_name "Dnah11-201"; exon_number 36; exon_id "ENSMUSE00000427275.3"; level 2; protein_id "ENSMUSP00000081867.7"; transcript_support_level "1"; mgi_id "MGI:1100864"; tag "basic"; tag "Ensembl_canonical"; tag "GENCODE_Primary"; tag "appris_principal_1"; tag "CCDS"; ccdsid "CCDS36578.1"; havana_gene "OTTMUSG00000040132.1"; havana_transcript "OTTMUST00000104272.1";
chr12	ENSEMBL_gcm37	exon	118014363	118014501	0.475225815090812	-	.	gene_id "ENSMUSG00000018581.16"; transcript_id "ENSMUSG00000018581.16_tx_11"; exon_id "chr12_118014363_118014501_-"; exonnum "34"; txlen "13440";
chr12	ENSEMBL_gcm37	exon	118014363	118014501	0.360627369286008	-	.	gene_id "ENSMUSG00000018581.16"; transcript_id "ENSMUSG00000018581.16_tx_16"; exon_id "chr12_118014363_118014501_-"; exonnum "34"; txlen "13339";
chr12	ENSEMBL_gcm37	exon	118014363	118014501	0.287626608958269	-	.	gene_id "ENSMUSG00000018581.16"; transcript_id "ENSMUSG00000018581.16_tx_17"; exon_id "chr12_118014363_118014501_-"; exonnum "37"; txlen "14300";
chr12	ENSEMBL_gcm37	exon	118014363	118014501	0.287626608958269	-	.	gene_id "ENSMUSG00000018581.16"; transcript_id "ENSMUSG00000018581.16_tx_18"; exon_id "chr12_118014363_118014501_-"; exonnum "37"; txlen "14177";
chr12	ENSEMBL_gcm37	exon	118014363	118014501	1.61850175576927	-	.	gene_id "ENSMUSG00000018581.16"; transcript_id "ENSMUSG00000018581.16_tx_2"; exon_id "chr12_118014363_118014501_-"; exonnum "35"; txlen "13557";
chr12	ENSEMBL_gcm37	exon	118014363	118014501	0.283480868297613	-	.	gene_id "ENSMUSG00000018581.16"; transcript_id "ENSMUSG00000018581.16_tx_20"; exon_id "chr12_118014363_118014501_-"; exonnum "37"; txlen "14156";
chr12	ENSEMBL_gcm37	exon	118014363	118014501	0.283480868297613	-	.	gene_id "ENSMUSG00000018581.16"; transcript_id "ENSMUSG00000018581.16_tx_21"; exon_id "chr12_118014363_118014501_-"; exonnum "37"; txlen "14033";
chr12	ENSEMBL_gcm37	exon	118014363	118014501	0.156802559080883	-	.	gene_id "ENSMUSG00000018581.16"; transcript_id "ENSMUSG00000018581.16_tx_31"; exon_id "chr12_118014363_118014501_-"; exonnum "37"; txlen "14064";
chr12	ENSEMBL_gcm37	exon	118014363	118014501	0.156802559080883	-	.	gene_id "ENSMUSG00000018581.16"; transcript_id "ENSMUSG00000018581.16_tx_33"; exon_id "chr12_118014363_118014501_-"; exonnum "37"; txlen "13920";
chr12	ENSEMBL_gcm37	exon	118014363	118014501	0.11469882494481	-	.	gene_id "ENSMUSG00000018581.16"; transcript_id "ENSMUSG00000018581.16_tx_45"; exon_id "chr12_118014363_118014501_-"; exonnum "37"; txlen "14134";
chr12	ENSEMBL_gcm37	exon	118014363	118014501	0.11469882494481	-	.	gene_id "ENSMUSG00000018581.16"; transcript_id "ENSMUSG00000018581.16_tx_47"; exon_id "chr12_118014363_118014501_-"; exonnum "37"; txlen "14011";
chr12	ENSEMBL_gcm37	exon	118014363	118014501	0.11469882494481	-	.	gene_id "ENSMUSG00000018581.16"; transcript_id "ENSMUSG00000018581.16_tx_49"; exon_id "chr12_118014363_118014501_-"; exonnum "37"; txlen "13990";
chr12	ENSEMBL_gcm37	exon	118014363	118014501	0.807071955459812	-	.	gene_id "ENSMUSG00000018581.16"; transcript_id "ENSMUSG00000018581.16_tx_5"; exon_id "chr12_118014363_118014501_-"; exonnum "35"; txlen "13456";
chr12	ENSEMBL_gcm37	exon	118014363	118014501	0.106116850442267	-	.	gene_id "ENSMUSG00000018581.16"; transcript_id "ENSMUSG00000018581.16_tx_50"; exon_id "chr12_118014363_118014501_-"; exonnum "36"; txlen "14183";
chr12	ENSEMBL_gcm37	exon	118014363	118014501	0.106116850442267	-	.	gene_id "ENSMUSG00000018581.16"; transcript_id "ENSMUSG00000018581.16_tx_51"; exon_id "chr12_118014363_118014501_-"; exonnum "36"; txlen "14039";
chr12	ENSEMBL_gcm37	exon	118014363	118014501	0.106116850442267	-	.	gene_id "ENSMUSG00000018581.16"; transcript_id "ENSMUSG00000018581.16_tx_52"; exon_id "chr12_118014363_118014501_-"; exonnum "36"; txlen "14060";
chr12	ENSEMBL_gcm37	exon	118014363	118014501	0.0967339487486348	-	.	gene_id "ENSMUSG00000018581.16"; transcript_id "ENSMUSG00000018581.16_tx_60"; exon_id "chr12_118014363_118014501_-"; exonnum "36"; txlen "14017";
chr12	ENSEMBL_gcm37	exon	118014363	118014501	0.0576676100012095	-	.	gene_id "ENSMUSG00000018581.16"; transcript_id "ENSMUSG00000018581.16_tx_71"; exon_id "chr12_118014363_118014501_-"; exonnum "36"; txlen "11585";
chr12	ENSEMBL_gcm37	exon	118014363	118014501	0.0576676100012095	-	.	gene_id "ENSMUSG00000018581.16"; transcript_id "ENSMUSG00000018581.16_tx_72"; exon_id "chr12_118014363_118014501_-"; exonnum "36"; txlen "11729";
chr12	ENSEMBL_gcm37	exon	118014363	118014501	0.0450612022335032	-	.	gene_id "ENSMUSG00000018581.16"; transcript_id "ENSMUSG00000018581.16_tx_85"; exon_id "chr12_118014363_118014501_-"; exonnum "36"; txlen "11411";
chr12	ENSEMBL_gcm37	exon	118014363	118014501	0.0450612022335032	-	.	gene_id "ENSMUSG00000018581.16"; transcript_id "ENSMUSG00000018581.16_tx_86"; exon_id "chr12_118014363_118014501_-"; exonnum "36"; txlen "11555";
chr12	ENSEMBL_gcm37	exon	118014363	118014501	0.0434598586545874	-	.	gene_id "ENSMUSG00000018581.16"; transcript_id "ENSMUSG00000018581.16_tx_88"; exon_id "chr12_118014363_118014501_-"; exonnum "37"; txlen "14006";
chr12	ENSEMBL_gcm37	exon	118014363	118014501	0.0434598586545874	-	.	gene_id "ENSMUSG00000018581.16"; transcript_id "ENSMUSG00000018581.16_tx_89"; exon_id "chr12_118014363_118014501_-"; exonnum "37"; txlen "13862";
chr12	HAVANA	exon	118020828	118020944	0	-	.	gene_id "ENSMUSG00000018581.16"; transcript_id "ENSMUST00000176756.9"; gene_type "protein_coding"; gene_name "Dnah11"; transcript_type "nonsense_mediated_decay"; transcript_name "Dnah11-204"; exon_number 3; exon_id "ENSMUSE00000528470.4"; level 2; protein_id "ENSMUSP00000135748.3"; transcript_support_level "5"; mgi_id "MGI:1100864"; tag "mRNA_start_NF"; tag "cds_start_NF"; havana_gene "OTTMUSG00000040132.1"; havana_transcript "OTTMUST00000104271.1";
chr12	HAVANA	CDS	118020828	118020944	0	-	1	gene_id "ENSMUSG00000018581.16"; transcript_id "ENSMUST00000176756.9"; gene_type "protein_coding"; gene_name "Dnah11"; transcript_type "nonsense_mediated_decay"; transcript_name "Dnah11-204"; exon_number 3; exon_id "ENSMUSE00000528470.4"; level 2; protein_id "ENSMUSP00000135748.3"; transcript_support_level "5"; mgi_id "MGI:1100864"; tag "mRNA_start_NF"; tag "cds_start_NF"; havana_gene "OTTMUSG00000040132.1"; havana_transcript "OTTMUST00000104271.1";
chr12	HAVANA	exon	118020828	118020944	0	-	.	gene_id "ENSMUSG00000018581.16"; transcript_id "ENSMUST00000084806.7"; gene_type "protein_coding"; gene_name "Dnah11"; transcript_type "protein_coding"; transcript_name "Dnah11-201"; exon_number 35; exon_id "ENSMUSE00000528470.4"; level 2; protein_id "ENSMUSP00000081867.7"; transcript_support_level "1"; mgi_id "MGI:1100864"; tag "basic"; tag "Ensembl_canonical"; tag "GENCODE_Primary"; tag "appris_principal_1"; tag "CCDS"; ccdsid "CCDS36578.1"; havana_gene "OTTMUSG00000040132.1"; havana_transcript "OTTMUST00000104272.1";
chr12	HAVANA	CDS	118020828	118020944	0	-	1	gene_id "ENSMUSG00000018581.16"; transcript_id "ENSMUST00000084806.7"; gene_type "protein_coding"; gene_name "Dnah11"; transcript_type "protein_coding"; transcript_name "Dnah11-201"; exon_number 35; exon_id "ENSMUSE00000528470.4"; level 2; protein_id "ENSMUSP00000081867.7"; transcript_support_level "1"; mgi_id "MGI:1100864"; tag "basic"; tag "Ensembl_canonical"; tag "GENCODE_Primary"; tag "appris_principal_1"; tag "CCDS"; ccdsid "CCDS36578.1"; havana_gene "OTTMUSG00000040132.1"; havana_transcript "OTTMUST00000104272.1";
chr12	ENSEMBL_gcm37	exon	118020828	118020944	0.475225815090812	-	.	gene_id "ENSMUSG00000018581.16"; transcript_id "ENSMUSG00000018581.16_tx_11"; exon_id "chr12_118020828_118020944_-"; exonnum "33"; txlen "13440";
chr12	ENSEMBL_gcm37	exon	118020828	118020944	0.360627369286008	-	.	gene_id "ENSMUSG00000018581.16"; transcript_id "ENSMUSG00000018581.16_tx_16"; exon_id "chr12_118020828_118020944_-"; exonnum "33"; txlen "13339";
chr12	ENSEMBL_gcm37	exon	118020828	118020944	0.287626608958269	-	.	gene_id "ENSMUSG00000018581.16"; transcript_id "ENSMUSG00000018581.16_tx_17"; exon_id "chr12_118020828_118020944_-"; exonnum "36"; txlen "14300";
chr12	ENSEMBL_gcm37	exon	118020828	118020944	0.287626608958269	-	.	gene_id "ENSMUSG00000018581.16"; transcript_id "ENSMUSG00000018581.16_tx_18"; exon_id "chr12_118020828_118020944_-"; exonnum "36"; txlen "14177";
chr12	ENSEMBL_gcm37	exon	118020828	118020944	1.61850175576927	-	.	gene_id "ENSMUSG00000018581.16"; transcript_id "ENSMUSG00000018581.16_tx_2"; exon_id "chr12_118020828_118020944_-"; exonnum "34"; txlen "13557";
chr12	ENSEMBL_gcm37	exon	118020828	118020944	0.283480868297613	-	.	gene_id "ENSMUSG00000018581.16"; transcript_id "ENSMUSG00000018581.16_tx_20"; exon_id "chr12_118020828_118020944_-"; exonnum "36"; txlen "14156";
chr12	ENSEMBL_gcm37	exon	118020828	118020944	0.283480868297613	-	.	gene_id "ENSMUSG00000018581.16"; transcript_id "ENSMUSG00000018581.16_tx_21"; exon_id "chr12_118020828_118020944_-"; exonnum "36"; txlen "14033";
chr12	ENSEMBL_gcm37	exon	118020828	118020944	0.156802559080883	-	.	gene_id "ENSMUSG00000018581.16"; transcript_id "ENSMUSG00000018581.16_tx_31"; exon_id "chr12_118020828_118020944_-"; exonnum "36"; txlen "14064";
chr12	ENSEMBL_gcm37	exon	118020828	118020944	0.156802559080883	-	.	gene_id "ENSMUSG00000018581.16"; transcript_id "ENSMUSG00000018581.16_tx_33"; exon_id "chr12_118020828_118020944_-"; exonnum "36"; txlen "13920";
chr12	ENSEMBL_gcm37	exon	118020828	118020944	0.11469882494481	-	.	gene_id "ENSMUSG00000018581.16"; transcript_id "ENSMUSG00000018581.16_tx_45"; exon_id "chr12_118020828_118020944_-"; exonnum "36"; txlen "14134";
chr12	ENSEMBL_gcm37	exon	118020828	118020944	0.11469882494481	-	.	gene_id "ENSMUSG00000018581.16"; transcript_id "ENSMUSG00000018581.16_tx_47"; exon_id "chr12_118020828_118020944_-"; exonnum "36"; txlen "14011";
chr12	ENSEMBL_gcm37	exon	118020828	118020944	0.11469882494481	-	.	gene_id "ENSMUSG00000018581.16"; transcript_id "ENSMUSG00000018581.16_tx_49"; exon_id "chr12_118020828_118020944_-"; exonnum "36"; txlen "13990";
chr12	ENSEMBL_gcm37	exon	118020828	118020944	0.807071955459812	-	.	gene_id "ENSMUSG00000018581.16"; transcript_id "ENSMUSG00000018581.16_tx_5"; exon_id "chr12_118020828_118020944_-"; exonnum "34"; txlen "13456";
chr12	ENSEMBL_gcm37	exon	118020828	118020944	0.106116850442267	-	.	gene_id "ENSMUSG00000018581.16"; transcript_id "ENSMUSG00000018581.16_tx_50"; exon_id "chr12_118020828_118020944_-"; exonnum "35"; txlen "14183";
chr12	ENSEMBL_gcm37	exon	118020828	118020944	0.106116850442267	-	.	gene_id "ENSMUSG00000018581.16"; transcript_id "ENSMUSG00000018581.16_tx_51"; exon_id "chr12_118020828_118020944_-"; exonnum "35"; txlen "14039";
chr12	ENSEMBL_gcm37	exon	118020828	118020944	0.106116850442267	-	.	gene_id "ENSMUSG00000018581.16"; transcript_id "ENSMUSG00000018581.16_tx_52"; exon_id "chr12_118020828_118020944_-"; exonnum "35"; txlen "14060";
chr12	ENSEMBL_gcm37	exon	118020828	118020944	0.0967339487486348	-	.	gene_id "ENSMUSG00000018581.16"; transcript_id "ENSMUSG00000018581.16_tx_60"; exon_id "chr12_118020828_118020944_-"; exonnum "35"; txlen "14017";
chr12	ENSEMBL_gcm37	exon	118020828	118020944	0.0576676100012095	-	.	gene_id "ENSMUSG00000018581.16"; transcript_id "ENSMUSG00000018581.16_tx_71"; exon_id "chr12_118020828_118020944_-"; exonnum "35"; txlen "11585";
chr12	ENSEMBL_gcm37	exon	118020828	118020944	0.0576676100012095	-	.	gene_id "ENSMUSG00000018581.16"; transcript_id "ENSMUSG00000018581.16_tx_72"; exon_id "chr12_118020828_118020944_-"; exonnum "35"; txlen "11729";
chr12	ENSEMBL_gcm37	exon	118020828	118020944	0.0450612022335032	-	.	gene_id "ENSMUSG00000018581.16"; transcript_id "ENSMUSG00000018581.16_tx_85"; exon_id "chr12_118020828_118020944_-"; exonnum "35"; txlen "11411";
chr12	ENSEMBL_gcm37	exon	118020828	118020944	0.0450612022335032	-	.	gene_id "ENSMUSG00000018581.16"; transcript_id "ENSMUSG00000018581.16_tx_86"; exon_id "chr12_118020828_118020944_-"; exonnum "35"; txlen "11555";
chr12	ENSEMBL_gcm37	exon	118020828	118020944	0.0434598586545874	-	.	gene_id "ENSMUSG00000018581.16"; transcript_id "ENSMUSG00000018581.16_tx_88"; exon_id "chr12_118020828_118020944_-"; exonnum "36"; txlen "14006";
chr12	ENSEMBL_gcm37	exon	118020828	118020944	0.0434598586545874	-	.	gene_id "ENSMUSG00000018581.16"; transcript_id "ENSMUSG00000018581.16_tx_89"; exon_id "chr12_118020828_118020944_-"; exonnum "36"; txlen "13862";
chr12	HAVANA	exon	118023475	118023620	0	-	.	gene_id "ENSMUSG00000018581.16"; transcript_id "ENSMUST00000176756.9"; gene_type "protein_coding"; gene_name "Dnah11"; transcript_type "nonsense_mediated_decay"; transcript_name "Dnah11-204"; exon_number 2; exon_id "ENSMUSE00000149766.4"; level 2; protein_id "ENSMUSP00000135748.3"; transcript_support_level "5"; mgi_id "MGI:1100864"; tag "mRNA_start_NF"; tag "cds_start_NF"; havana_gene "OTTMUSG00000040132.1"; havana_transcript "OTTMUST00000104271.1";
chr12	HAVANA	CDS	118023475	118023620	0	-	0	gene_id "ENSMUSG00000018581.16"; transcript_id "ENSMUST00000176756.9"; gene_type "protein_coding"; gene_name "Dnah11"; transcript_type "nonsense_mediated_decay"; transcript_name "Dnah11-204"; exon_number 2; exon_id "ENSMUSE00000149766.4"; level 2; protein_id "ENSMUSP00000135748.3"; transcript_support_level "5"; mgi_id "MGI:1100864"; tag "mRNA_start_NF"; tag "cds_start_NF"; havana_gene "OTTMUSG00000040132.1"; havana_transcript "OTTMUST00000104271.1";
chr12	HAVANA	exon	118023475	118023620	0	-	.	gene_id "ENSMUSG00000018581.16"; transcript_id "ENSMUST00000084806.7"; gene_type "protein_coding"; gene_name "Dnah11"; transcript_type "protein_coding"; transcript_name "Dnah11-201"; exon_number 34; exon_id "ENSMUSE00000149766.4"; level 2; protein_id "ENSMUSP00000081867.7"; transcript_support_level "1"; mgi_id "MGI:1100864"; tag "basic"; tag "Ensembl_canonical"; tag "GENCODE_Primary"; tag "appris_principal_1"; tag "CCDS"; ccdsid "CCDS36578.1"; havana_gene "OTTMUSG00000040132.1"; havana_transcript "OTTMUST00000104272.1";
chr12	HAVANA	CDS	118023475	118023620	0	-	0	gene_id "ENSMUSG00000018581.16"; transcript_id "ENSMUST00000084806.7"; gene_type "protein_coding"; gene_name "Dnah11"; transcript_type "protein_coding"; transcript_name "Dnah11-201"; exon_number 34; exon_id "ENSMUSE00000149766.4"; level 2; protein_id "ENSMUSP00000081867.7"; transcript_support_level "1"; mgi_id "MGI:1100864"; tag "basic"; tag "Ensembl_canonical"; tag "GENCODE_Primary"; tag "appris_principal_1"; tag "CCDS"; ccdsid "CCDS36578.1"; havana_gene "OTTMUSG00000040132.1"; havana_transcript "OTTMUST00000104272.1";
chr12	ENSEMBL_gcm37	exon	118023475	118023620	0.475225815090812	-	.	gene_id "ENSMUSG00000018581.16"; transcript_id "ENSMUSG00000018581.16_tx_11"; exon_id "chr12_118023475_118023620_-"; exonnum "32"; txlen "13440";
chr12	ENSEMBL_gcm37	exon	118023475	118023620	0.360627369286008	-	.	gene_id "ENSMUSG00000018581.16"; transcript_id "ENSMUSG00000018581.16_tx_16"; exon_id "chr12_118023475_118023620_-"; exonnum "32"; txlen "13339";
chr12	ENSEMBL_gcm37	exon	118023475	118023620	0.287626608958269	-	.	gene_id "ENSMUSG00000018581.16"; transcript_id "ENSMUSG00000018581.16_tx_17"; exon_id "chr12_118023475_118023620_-"; exonnum "35"; txlen "14300";
chr12	ENSEMBL_gcm37	exon	118023475	118023620	0.287626608958269	-	.	gene_id "ENSMUSG00000018581.16"; transcript_id "ENSMUSG00000018581.16_tx_18"; exon_id "chr12_118023475_118023620_-"; exonnum "35"; txlen "14177";
chr12	ENSEMBL_gcm37	exon	118023475	118023620	1.61850175576927	-	.	gene_id "ENSMUSG00000018581.16"; transcript_id "ENSMUSG00000018581.16_tx_2"; exon_id "chr12_118023475_118023620_-"; exonnum "33"; txlen "13557";
chr12	ENSEMBL_gcm37	exon	118023475	118023620	0.283480868297613	-	.	gene_id "ENSMUSG00000018581.16"; transcript_id "ENSMUSG00000018581.16_tx_20"; exon_id "chr12_118023475_118023620_-"; exonnum "35"; txlen "14156";
chr12	ENSEMBL_gcm37	exon	118023475	118023620	0.283480868297613	-	.	gene_id "ENSMUSG00000018581.16"; transcript_id "ENSMUSG00000018581.16_tx_21"; exon_id "chr12_118023475_118023620_-"; exonnum "35"; txlen "14033";
chr12	ENSEMBL_gcm37	exon	118023475	118023620	0.156802559080883	-	.	gene_id "ENSMUSG00000018581.16"; transcript_id "ENSMUSG00000018581.16_tx_31"; exon_id "chr12_118023475_118023620_-"; exonnum "35"; txlen "14064";
chr12	ENSEMBL_gcm37	exon	118023475	118023620	0.156802559080883	-	.	gene_id "ENSMUSG00000018581.16"; transcript_id "ENSMUSG00000018581.16_tx_33"; exon_id "chr12_118023475_118023620_-"; exonnum "35"; txlen "13920";
chr12	ENSEMBL_gcm37	exon	118023475	118023620	0.11469882494481	-	.	gene_id "ENSMUSG00000018581.16"; transcript_id "ENSMUSG00000018581.16_tx_45"; exon_id "chr12_118023475_118023620_-"; exonnum "35"; txlen "14134";
chr12	ENSEMBL_gcm37	exon	118023475	118023620	0.11469882494481	-	.	gene_id "ENSMUSG00000018581.16"; transcript_id "ENSMUSG00000018581.16_tx_47"; exon_id "chr12_118023475_118023620_-"; exonnum "35"; txlen "14011";
chr12	ENSEMBL_gcm37	exon	118023475	118023620	0.11469882494481	-	.	gene_id "ENSMUSG00000018581.16"; transcript_id "ENSMUSG00000018581.16_tx_49"; exon_id "chr12_118023475_118023620_-"; exonnum "35"; txlen "13990";
chr12	ENSEMBL_gcm37	exon	118023475	118023620	0.807071955459812	-	.	gene_id "ENSMUSG00000018581.16"; transcript_id "ENSMUSG00000018581.16_tx_5"; exon_id "chr12_118023475_118023620_-"; exonnum "33"; txlen "13456";
chr12	ENSEMBL_gcm37	exon	118023475	118023620	0.106116850442267	-	.	gene_id "ENSMUSG00000018581.16"; transcript_id "ENSMUSG00000018581.16_tx_50"; exon_id "chr12_118023475_118023620_-"; exonnum "34"; txlen "14183";
chr12	ENSEMBL_gcm37	exon	118023475	118023620	0.106116850442267	-	.	gene_id "ENSMUSG00000018581.16"; transcript_id "ENSMUSG00000018581.16_tx_51"; exon_id "chr12_118023475_118023620_-"; exonnum "34"; txlen "14039";
chr12	ENSEMBL_gcm37	exon	118023475	118023620	0.106116850442267	-	.	gene_id "ENSMUSG00000018581.16"; transcript_id "ENSMUSG00000018581.16_tx_52"; exon_id "chr12_118023475_118023620_-"; exonnum "34"; txlen "14060";
chr12	ENSEMBL_gcm37	exon	118023475	118023620	0.0967339487486348	-	.	gene_id "ENSMUSG00000018581.16"; transcript_id "ENSMUSG00000018581.16_tx_60"; exon_id "chr12_118023475_118023620_-"; exonnum "34"; txlen "14017";
chr12	ENSEMBL_gcm37	exon	118023475	118023620	0.0576676100012095	-	.	gene_id "ENSMUSG00000018581.16"; transcript_id "ENSMUSG00000018581.16_tx_71"; exon_id "chr12_118023475_118023620_-"; exonnum "34"; txlen "11585";
chr12	ENSEMBL_gcm37	exon	118023475	118023620	0.0576676100012095	-	.	gene_id "ENSMUSG00000018581.16"; transcript_id "ENSMUSG00000018581.16_tx_72"; exon_id "chr12_118023475_118023620_-"; exonnum "34"; txlen "11729";
chr12	ENSEMBL_gcm37	exon	118023475	118023620	0.0450612022335032	-	.	gene_id "ENSMUSG00000018581.16"; transcript_id "ENSMUSG00000018581.16_tx_85"; exon_id "chr12_118023475_118023620_-"; exonnum "34"; txlen "11411";
chr12	ENSEMBL_gcm37	exon	118023475	118023620	0.0450612022335032	-	.	gene_id "ENSMUSG00000018581.16"; transcript_id "ENSMUSG00000018581.16_tx_86"; exon_id "chr12_118023475_118023620_-"; exonnum "34"; txlen "11555";
chr12	ENSEMBL_gcm37	exon	118023475	118023620	0.0434598586545874	-	.	gene_id "ENSMUSG00000018581.16"; transcript_id "ENSMUSG00000018581.16_tx_88"; exon_id "chr12_118023475_118023620_-"; exonnum "35"; txlen "14006";
chr12	ENSEMBL_gcm37	exon	118023475	118023620	0.0434598586545874	-	.	gene_id "ENSMUSG00000018581.16"; transcript_id "ENSMUSG00000018581.16_tx_89"; exon_id "chr12_118023475_118023620_-"; exonnum "35"; txlen "13862";
chr12	HAVANA	exon	118024029	118024038	0	-	.	gene_id "ENSMUSG00000018581.16"; transcript_id "ENSMUST00000176756.9"; gene_type "protein_coding"; gene_name "Dnah11"; transcript_type "nonsense_mediated_decay"; transcript_name "Dnah11-204"; exon_number 1; exon_id "ENSMUSE00001471609.2"; level 2; protein_id "ENSMUSP00000135748.3"; transcript_support_level "5"; mgi_id "MGI:1100864"; tag "mRNA_start_NF"; tag "cds_start_NF"; havana_gene "OTTMUSG00000040132.1"; havana_transcript "OTTMUST00000104271.1";
chr12	HAVANA	CDS	118024029	118024038	0	-	1	gene_id "ENSMUSG00000018581.16"; transcript_id "ENSMUST00000176756.9"; gene_type "protein_coding"; gene_name "Dnah11"; transcript_type "nonsense_mediated_decay"; transcript_name "Dnah11-204"; exon_number 1; exon_id "ENSMUSE00001471609.2"; level 2; protein_id "ENSMUSP00000135748.3"; transcript_support_level "5"; mgi_id "MGI:1100864"; tag "mRNA_start_NF"; tag "cds_start_NF"; havana_gene "OTTMUSG00000040132.1"; havana_transcript "OTTMUST00000104271.1";
chr12	HAVANA	exon	118024029	118024185	0	-	.	gene_id "ENSMUSG00000018581.16"; transcript_id "ENSMUST00000084806.7"; gene_type "protein_coding"; gene_name "Dnah11"; transcript_type "protein_coding"; transcript_name "Dnah11-201"; exon_number 33; exon_id "ENSMUSE00000651731.2"; level 2; protein_id "ENSMUSP00000081867.7"; transcript_support_level "1"; mgi_id "MGI:1100864"; tag "basic"; tag "Ensembl_canonical"; tag "GENCODE_Primary"; tag "appris_principal_1"; tag "CCDS"; ccdsid "CCDS36578.1"; havana_gene "OTTMUSG00000040132.1"; havana_transcript "OTTMUST00000104272.1";
chr12	HAVANA	CDS	118024029	118024185	0	-	1	gene_id "ENSMUSG00000018581.16"; transcript_id "ENSMUST00000084806.7"; gene_type "protein_coding"; gene_name "Dnah11"; transcript_type "protein_coding"; transcript_name "Dnah11-201"; exon_number 33; exon_id "ENSMUSE00000651731.2"; level 2; protein_id "ENSMUSP00000081867.7"; transcript_support_level "1"; mgi_id "MGI:1100864"; tag "basic"; tag "Ensembl_canonical"; tag "GENCODE_Primary"; tag "appris_principal_1"; tag "CCDS"; ccdsid "CCDS36578.1"; havana_gene "OTTMUSG00000040132.1"; havana_transcript "OTTMUST00000104272.1";
chr12	ENSEMBL_gcm37	exon	118024029	118024185	0.475225815090812	-	.	gene_id "ENSMUSG00000018581.16"; transcript_id "ENSMUSG00000018581.16_tx_11"; exon_id "chr12_118024029_118024185_-"; exonnum "31"; txlen "13440";
chr12	ENSEMBL_gcm37	exon	118024029	118024185	0.360627369286008	-	.	gene_id "ENSMUSG00000018581.16"; transcript_id "ENSMUSG00000018581.16_tx_16"; exon_id "chr12_118024029_118024185_-"; exonnum "31"; txlen "13339";
chr12	ENSEMBL_gcm37	exon	118024029	118024185	0.287626608958269	-	.	gene_id "ENSMUSG00000018581.16"; transcript_id "ENSMUSG00000018581.16_tx_17"; exon_id "chr12_118024029_118024185_-"; exonnum "34"; txlen "14300";
chr12	ENSEMBL_gcm37	exon	118024029	118024185	0.287626608958269	-	.	gene_id "ENSMUSG00000018581.16"; transcript_id "ENSMUSG00000018581.16_tx_18"; exon_id "chr12_118024029_118024185_-"; exonnum "34"; txlen "14177";
chr12	ENSEMBL_gcm37	exon	118024029	118024185	1.61850175576927	-	.	gene_id "ENSMUSG00000018581.16"; transcript_id "ENSMUSG00000018581.16_tx_2"; exon_id "chr12_118024029_118024185_-"; exonnum "32"; txlen "13557";
chr12	ENSEMBL_gcm37	exon	118024029	118024185	0.283480868297613	-	.	gene_id "ENSMUSG00000018581.16"; transcript_id "ENSMUSG00000018581.16_tx_20"; exon_id "chr12_118024029_118024185_-"; exonnum "34"; txlen "14156";
chr12	ENSEMBL_gcm37	exon	118024029	118024185	0.283480868297613	-	.	gene_id "ENSMUSG00000018581.16"; transcript_id "ENSMUSG00000018581.16_tx_21"; exon_id "chr12_118024029_118024185_-"; exonnum "34"; txlen "14033";
chr12	ENSEMBL_gcm37	exon	118024029	118024185	0.156802559080883	-	.	gene_id "ENSMUSG00000018581.16"; transcript_id "ENSMUSG00000018581.16_tx_31"; exon_id "chr12_118024029_118024185_-"; exonnum "34"; txlen "14064";
chr12	ENSEMBL_gcm37	exon	118024029	118024185	0.156802559080883	-	.	gene_id "ENSMUSG00000018581.16"; transcript_id "ENSMUSG00000018581.16_tx_33"; exon_id "chr12_118024029_118024185_-"; exonnum "34"; txlen "13920";
chr12	ENSEMBL_gcm37	exon	118024029	118024185	0.11469882494481	-	.	gene_id "ENSMUSG00000018581.16"; transcript_id "ENSMUSG00000018581.16_tx_45"; exon_id "chr12_118024029_118024185_-"; exonnum "34"; txlen "14134";
chr12	ENSEMBL_gcm37	exon	118024029	118024185	0.11469882494481	-	.	gene_id "ENSMUSG00000018581.16"; transcript_id "ENSMUSG00000018581.16_tx_47"; exon_id "chr12_118024029_118024185_-"; exonnum "34"; txlen "14011";
chr12	ENSEMBL_gcm37	exon	118024029	118024185	0.11469882494481	-	.	gene_id "ENSMUSG00000018581.16"; transcript_id "ENSMUSG00000018581.16_tx_49"; exon_id "chr12_118024029_118024185_-"; exonnum "34"; txlen "13990";
chr12	ENSEMBL_gcm37	exon	118024029	118024185	0.807071955459812	-	.	gene_id "ENSMUSG00000018581.16"; transcript_id "ENSMUSG00000018581.16_tx_5"; exon_id "chr12_118024029_118024185_-"; exonnum "32"; txlen "13456";
chr12	ENSEMBL_gcm37	exon	118024029	118024185	0.106116850442267	-	.	gene_id "ENSMUSG00000018581.16"; transcript_id "ENSMUSG00000018581.16_tx_50"; exon_id "chr12_118024029_118024185_-"; exonnum "33"; txlen "14183";
chr12	ENSEMBL_gcm37	exon	118024029	118024185	0.106116850442267	-	.	gene_id "ENSMUSG00000018581.16"; transcript_id "ENSMUSG00000018581.16_tx_51"; exon_id "chr12_118024029_118024185_-"; exonnum "33"; txlen "14039";
chr12	ENSEMBL_gcm37	exon	118024029	118024185	0.106116850442267	-	.	gene_id "ENSMUSG00000018581.16"; transcript_id "ENSMUSG00000018581.16_tx_52"; exon_id "chr12_118024029_118024185_-"; exonnum "33"; txlen "14060";
chr12	ENSEMBL_gcm37	exon	118024029	118024185	0.0967339487486348	-	.	gene_id "ENSMUSG00000018581.16"; transcript_id "ENSMUSG00000018581.16_tx_60"; exon_id "chr12_118024029_118024185_-"; exonnum "33"; txlen "14017";
chr12	ENSEMBL_gcm37	exon	118024029	118024185	0.0576676100012095	-	.	gene_id "ENSMUSG00000018581.16"; transcript_id "ENSMUSG00000018581.16_tx_71"; exon_id "chr12_118024029_118024185_-"; exonnum "33"; txlen "11585";
chr12	ENSEMBL_gcm37	exon	118024029	118024185	0.0576676100012095	-	.	gene_id "ENSMUSG00000018581.16"; transcript_id "ENSMUSG00000018581.16_tx_72"; exon_id "chr12_118024029_118024185_-"; exonnum "33"; txlen "11729";
chr12	ENSEMBL_gcm37	exon	118024029	118024185	0.0450612022335032	-	.	gene_id "ENSMUSG00000018581.16"; transcript_id "ENSMUSG00000018581.16_tx_85"; exon_id "chr12_118024029_118024185_-"; exonnum "33"; txlen "11411";
chr12	ENSEMBL_gcm37	exon	118024029	118024185	0.0450612022335032	-	.	gene_id "ENSMUSG00000018581.16"; transcript_id "ENSMUSG00000018581.16_tx_86"; exon_id "chr12_118024029_118024185_-"; exonnum "33"; txlen "11555";
chr12	ENSEMBL_gcm37	exon	118024029	118024185	0.0434598586545874	-	.	gene_id "ENSMUSG00000018581.16"; transcript_id "ENSMUSG00000018581.16_tx_88"; exon_id "chr12_118024029_118024185_-"; exonnum "34"; txlen "14006";
chr12	ENSEMBL_gcm37	exon	118024029	118024185	0.0434598586545874	-	.	gene_id "ENSMUSG00000018581.16"; transcript_id "ENSMUSG00000018581.16_tx_89"; exon_id "chr12_118024029_118024185_-"; exonnum "34"; txlen "13862";
chr12	HAVANA	exon	118027526	118027686	0	-	.	gene_id "ENSMUSG00000018581.16"; transcript_id "ENSMUST00000084806.7"; gene_type "protein_coding"; gene_name "Dnah11"; transcript_type "protein_coding"; transcript_name "Dnah11-201"; exon_number 32; exon_id "ENSMUSE00000528471.2"; level 2; protein_id "ENSMUSP00000081867.7"; transcript_support_level "1"; mgi_id "MGI:1100864"; tag "basic"; tag "Ensembl_canonical"; tag "GENCODE_Primary"; tag "appris_principal_1"; tag "CCDS"; ccdsid "CCDS36578.1"; havana_gene "OTTMUSG00000040132.1"; havana_transcript "OTTMUST00000104272.1";
chr12	HAVANA	CDS	118027526	118027686	0	-	0	gene_id "ENSMUSG00000018581.16"; transcript_id "ENSMUST00000084806.7"; gene_type "protein_coding"; gene_name "Dnah11"; transcript_type "protein_coding"; transcript_name "Dnah11-201"; exon_number 32; exon_id "ENSMUSE00000528471.2"; level 2; protein_id "ENSMUSP00000081867.7"; transcript_support_level "1"; mgi_id "MGI:1100864"; tag "basic"; tag "Ensembl_canonical"; tag "GENCODE_Primary"; tag "appris_principal_1"; tag "CCDS"; ccdsid "CCDS36578.1"; havana_gene "OTTMUSG00000040132.1"; havana_transcript "OTTMUST00000104272.1";
chr12	ENSEMBL_gcm37	exon	118027526	118027686	0.475225815090812	-	.	gene_id "ENSMUSG00000018581.16"; transcript_id "ENSMUSG00000018581.16_tx_11"; exon_id "chr12_118027526_118027686_-"; exonnum "30"; txlen "13440";
chr12	ENSEMBL_gcm37	exon	118027526	118027686	0.360627369286008	-	.	gene_id "ENSMUSG00000018581.16"; transcript_id "ENSMUSG00000018581.16_tx_16"; exon_id "chr12_118027526_118027686_-"; exonnum "30"; txlen "13339";
chr12	ENSEMBL_gcm37	exon	118027526	118027686	0.287626608958269	-	.	gene_id "ENSMUSG00000018581.16"; transcript_id "ENSMUSG00000018581.16_tx_17"; exon_id "chr12_118027526_118027686_-"; exonnum "33"; txlen "14300";
chr12	ENSEMBL_gcm37	exon	118027526	118027686	0.287626608958269	-	.	gene_id "ENSMUSG00000018581.16"; transcript_id "ENSMUSG00000018581.16_tx_18"; exon_id "chr12_118027526_118027686_-"; exonnum "33"; txlen "14177";
chr12	ENSEMBL_gcm37	exon	118027526	118027686	1.61850175576927	-	.	gene_id "ENSMUSG00000018581.16"; transcript_id "ENSMUSG00000018581.16_tx_2"; exon_id "chr12_118027526_118027686_-"; exonnum "31"; txlen "13557";
chr12	ENSEMBL_gcm37	exon	118027526	118027686	0.283480868297613	-	.	gene_id "ENSMUSG00000018581.16"; transcript_id "ENSMUSG00000018581.16_tx_20"; exon_id "chr12_118027526_118027686_-"; exonnum "33"; txlen "14156";
chr12	ENSEMBL_gcm37	exon	118027526	118027686	0.283480868297613	-	.	gene_id "ENSMUSG00000018581.16"; transcript_id "ENSMUSG00000018581.16_tx_21"; exon_id "chr12_118027526_118027686_-"; exonnum "33"; txlen "14033";
chr12	ENSEMBL_gcm37	exon	118027526	118027686	0.156802559080883	-	.	gene_id "ENSMUSG00000018581.16"; transcript_id "ENSMUSG00000018581.16_tx_31"; exon_id "chr12_118027526_118027686_-"; exonnum "33"; txlen "14064";
chr12	ENSEMBL_gcm37	exon	118027526	118027686	0.156802559080883	-	.	gene_id "ENSMUSG00000018581.16"; transcript_id "ENSMUSG00000018581.16_tx_33"; exon_id "chr12_118027526_118027686_-"; exonnum "33"; txlen "13920";
chr12	ENSEMBL_gcm37	exon	118027526	118027686	0.11469882494481	-	.	gene_id "ENSMUSG00000018581.16"; transcript_id "ENSMUSG00000018581.16_tx_45"; exon_id "chr12_118027526_118027686_-"; exonnum "33"; txlen "14134";
chr12	ENSEMBL_gcm37	exon	118027526	118027686	0.11469882494481	-	.	gene_id "ENSMUSG00000018581.16"; transcript_id "ENSMUSG00000018581.16_tx_47"; exon_id "chr12_118027526_118027686_-"; exonnum "33"; txlen "14011";
chr12	ENSEMBL_gcm37	exon	118027526	118027686	0.11469882494481	-	.	gene_id "ENSMUSG00000018581.16"; transcript_id "ENSMUSG00000018581.16_tx_49"; exon_id "chr12_118027526_118027686_-"; exonnum "33"; txlen "13990";
chr12	ENSEMBL_gcm37	exon	118027526	118027686	0.807071955459812	-	.	gene_id "ENSMUSG00000018581.16"; transcript_id "ENSMUSG00000018581.16_tx_5"; exon_id "chr12_118027526_118027686_-"; exonnum "31"; txlen "13456";
chr12	ENSEMBL_gcm37	exon	118027526	118027686	0.106116850442267	-	.	gene_id "ENSMUSG00000018581.16"; transcript_id "ENSMUSG00000018581.16_tx_50"; exon_id "chr12_118027526_118027686_-"; exonnum "32"; txlen "14183";
chr12	ENSEMBL_gcm37	exon	118027526	118027686	0.106116850442267	-	.	gene_id "ENSMUSG00000018581.16"; transcript_id "ENSMUSG00000018581.16_tx_51"; exon_id "chr12_118027526_118027686_-"; exonnum "32"; txlen "14039";
chr12	ENSEMBL_gcm37	exon	118027526	118027686	0.106116850442267	-	.	gene_id "ENSMUSG00000018581.16"; transcript_id "ENSMUSG00000018581.16_tx_52"; exon_id "chr12_118027526_118027686_-"; exonnum "32"; txlen "14060";
chr12	ENSEMBL_gcm37	exon	118027526	118027686	0.0967339487486348	-	.	gene_id "ENSMUSG00000018581.16"; transcript_id "ENSMUSG00000018581.16_tx_60"; exon_id "chr12_118027526_118027686_-"; exonnum "32"; txlen "14017";
chr12	ENSEMBL_gcm37	exon	118027526	118027686	0.0576676100012095	-	.	gene_id "ENSMUSG00000018581.16"; transcript_id "ENSMUSG00000018581.16_tx_71"; exon_id "chr12_118027526_118027686_-"; exonnum "32"; txlen "11585";
chr12	ENSEMBL_gcm37	exon	118027526	118027686	0.0576676100012095	-	.	gene_id "ENSMUSG00000018581.16"; transcript_id "ENSMUSG00000018581.16_tx_72"; exon_id "chr12_118027526_118027686_-"; exonnum "32"; txlen "11729";
chr12	ENSEMBL_gcm37	exon	118027526	118027686	0.0450612022335032	-	.	gene_id "ENSMUSG00000018581.16"; transcript_id "ENSMUSG00000018581.16_tx_85"; exon_id "chr12_118027526_118027686_-"; exonnum "32"; txlen "11411";
chr12	ENSEMBL_gcm37	exon	118027526	118027686	0.0450612022335032	-	.	gene_id "ENSMUSG00000018581.16"; transcript_id "ENSMUSG00000018581.16_tx_86"; exon_id "chr12_118027526_118027686_-"; exonnum "32"; txlen "11555";
chr12	ENSEMBL_gcm37	exon	118027526	118027686	0.0434598586545874	-	.	gene_id "ENSMUSG00000018581.16"; transcript_id "ENSMUSG00000018581.16_tx_88"; exon_id "chr12_118027526_118027686_-"; exonnum "33"; txlen "14006";
chr12	ENSEMBL_gcm37	exon	118027526	118027686	0.0434598586545874	-	.	gene_id "ENSMUSG00000018581.16"; transcript_id "ENSMUSG00000018581.16_tx_89"; exon_id "chr12_118027526_118027686_-"; exonnum "33"; txlen "13862";
chr12	HAVANA	exon	118031764	118031895	0	-	.	gene_id "ENSMUSG00000018581.16"; transcript_id "ENSMUST00000084806.7"; gene_type "protein_coding"; gene_name "Dnah11"; transcript_type "protein_coding"; transcript_name "Dnah11-201"; exon_number 31; exon_id "ENSMUSE00000528472.4"; level 2; protein_id "ENSMUSP00000081867.7"; transcript_support_level "1"; mgi_id "MGI:1100864"; tag "basic"; tag "Ensembl_canonical"; tag "GENCODE_Primary"; tag "appris_principal_1"; tag "CCDS"; ccdsid "CCDS36578.1"; havana_gene "OTTMUSG00000040132.1"; havana_transcript "OTTMUST00000104272.1";
chr12	HAVANA	CDS	118031764	118031895	0	-	0	gene_id "ENSMUSG00000018581.16"; transcript_id "ENSMUST00000084806.7"; gene_type "protein_coding"; gene_name "Dnah11"; transcript_type "protein_coding"; transcript_name "Dnah11-201"; exon_number 31; exon_id "ENSMUSE00000528472.4"; level 2; protein_id "ENSMUSP00000081867.7"; transcript_support_level "1"; mgi_id "MGI:1100864"; tag "basic"; tag "Ensembl_canonical"; tag "GENCODE_Primary"; tag "appris_principal_1"; tag "CCDS"; ccdsid "CCDS36578.1"; havana_gene "OTTMUSG00000040132.1"; havana_transcript "OTTMUST00000104272.1";
chr12	ENSEMBL_gcm37	exon	118031764	118031895	0.475225815090812	-	.	gene_id "ENSMUSG00000018581.16"; transcript_id "ENSMUSG00000018581.16_tx_11"; exon_id "chr12_118031764_118031895_-"; exonnum "29"; txlen "13440";
chr12	ENSEMBL_gcm37	exon	118031764	118031895	0.360627369286008	-	.	gene_id "ENSMUSG00000018581.16"; transcript_id "ENSMUSG00000018581.16_tx_16"; exon_id "chr12_118031764_118031895_-"; exonnum "29"; txlen "13339";
chr12	ENSEMBL_gcm37	exon	118031764	118031895	0.287626608958269	-	.	gene_id "ENSMUSG00000018581.16"; transcript_id "ENSMUSG00000018581.16_tx_17"; exon_id "chr12_118031764_118031895_-"; exonnum "32"; txlen "14300";
chr12	ENSEMBL_gcm37	exon	118031764	118031895	0.287626608958269	-	.	gene_id "ENSMUSG00000018581.16"; transcript_id "ENSMUSG00000018581.16_tx_18"; exon_id "chr12_118031764_118031895_-"; exonnum "32"; txlen "14177";
chr12	ENSEMBL_gcm37	exon	118031764	118031895	1.61850175576927	-	.	gene_id "ENSMUSG00000018581.16"; transcript_id "ENSMUSG00000018581.16_tx_2"; exon_id "chr12_118031764_118031895_-"; exonnum "30"; txlen "13557";
chr12	ENSEMBL_gcm37	exon	118031764	118031895	0.283480868297613	-	.	gene_id "ENSMUSG00000018581.16"; transcript_id "ENSMUSG00000018581.16_tx_20"; exon_id "chr12_118031764_118031895_-"; exonnum "32"; txlen "14156";
chr12	ENSEMBL_gcm37	exon	118031764	118031895	0.283480868297613	-	.	gene_id "ENSMUSG00000018581.16"; transcript_id "ENSMUSG00000018581.16_tx_21"; exon_id "chr12_118031764_118031895_-"; exonnum "32"; txlen "14033";
chr12	ENSEMBL_gcm37	exon	118031764	118031895	0.156802559080883	-	.	gene_id "ENSMUSG00000018581.16"; transcript_id "ENSMUSG00000018581.16_tx_31"; exon_id "chr12_118031764_118031895_-"; exonnum "32"; txlen "14064";
chr12	ENSEMBL_gcm37	exon	118031764	118031895	0.156802559080883	-	.	gene_id "ENSMUSG00000018581.16"; transcript_id "ENSMUSG00000018581.16_tx_33"; exon_id "chr12_118031764_118031895_-"; exonnum "32"; txlen "13920";
chr12	ENSEMBL_gcm37	exon	118031764	118031895	0.11469882494481	-	.	gene_id "ENSMUSG00000018581.16"; transcript_id "ENSMUSG00000018581.16_tx_45"; exon_id "chr12_118031764_118031895_-"; exonnum "32"; txlen "14134";
chr12	ENSEMBL_gcm37	exon	118031764	118031895	0.11469882494481	-	.	gene_id "ENSMUSG00000018581.16"; transcript_id "ENSMUSG00000018581.16_tx_47"; exon_id "chr12_118031764_118031895_-"; exonnum "32"; txlen "14011";
chr12	ENSEMBL_gcm37	exon	118031764	118031895	0.11469882494481	-	.	gene_id "ENSMUSG00000018581.16"; transcript_id "ENSMUSG00000018581.16_tx_49"; exon_id "chr12_118031764_118031895_-"; exonnum "32"; txlen "13990";
chr12	ENSEMBL_gcm37	exon	118031764	118031895	0.807071955459812	-	.	gene_id "ENSMUSG00000018581.16"; transcript_id "ENSMUSG00000018581.16_tx_5"; exon_id "chr12_118031764_118031895_-"; exonnum "30"; txlen "13456";
chr12	ENSEMBL_gcm37	exon	118031764	118031895	0.106116850442267	-	.	gene_id "ENSMUSG00000018581.16"; transcript_id "ENSMUSG00000018581.16_tx_50"; exon_id "chr12_118031764_118031895_-"; exonnum "31"; txlen "14183";
chr12	ENSEMBL_gcm37	exon	118031764	118031895	0.106116850442267	-	.	gene_id "ENSMUSG00000018581.16"; transcript_id "ENSMUSG00000018581.16_tx_51"; exon_id "chr12_118031764_118031895_-"; exonnum "31"; txlen "14039";
chr12	ENSEMBL_gcm37	exon	118031764	118031895	0.106116850442267	-	.	gene_id "ENSMUSG00000018581.16"; transcript_id "ENSMUSG00000018581.16_tx_52"; exon_id "chr12_118031764_118031895_-"; exonnum "31"; txlen "14060";
chr12	ENSEMBL_gcm37	exon	118031764	118031895	0.0967339487486348	-	.	gene_id "ENSMUSG00000018581.16"; transcript_id "ENSMUSG00000018581.16_tx_60"; exon_id "chr12_118031764_118031895_-"; exonnum "31"; txlen "14017";
chr12	ENSEMBL_gcm37	exon	118031764	118031895	0.0576676100012095	-	.	gene_id "ENSMUSG00000018581.16"; transcript_id "ENSMUSG00000018581.16_tx_71"; exon_id "chr12_118031764_118031895_-"; exonnum "31"; txlen "11585";
chr12	ENSEMBL_gcm37	exon	118031764	118031895	0.0576676100012095	-	.	gene_id "ENSMUSG00000018581.16"; transcript_id "ENSMUSG00000018581.16_tx_72"; exon_id "chr12_118031764_118031895_-"; exonnum "31"; txlen "11729";
chr12	ENSEMBL_gcm37	exon	118031764	118031895	0.0450612022335032	-	.	gene_id "ENSMUSG00000018581.16"; transcript_id "ENSMUSG00000018581.16_tx_85"; exon_id "chr12_118031764_118031895_-"; exonnum "31"; txlen "11411";
chr12	ENSEMBL_gcm37	exon	118031764	118031895	0.0450612022335032	-	.	gene_id "ENSMUSG00000018581.16"; transcript_id "ENSMUSG00000018581.16_tx_86"; exon_id "chr12_118031764_118031895_-"; exonnum "31"; txlen "11555";
chr12	ENSEMBL_gcm37	exon	118031764	118031895	0.0434598586545874	-	.	gene_id "ENSMUSG00000018581.16"; transcript_id "ENSMUSG00000018581.16_tx_88"; exon_id "chr12_118031764_118031895_-"; exonnum "32"; txlen "14006";
chr12	ENSEMBL_gcm37	exon	118031764	118031895	0.0434598586545874	-	.	gene_id "ENSMUSG00000018581.16"; transcript_id "ENSMUSG00000018581.16_tx_89"; exon_id "chr12_118031764_118031895_-"; exonnum "32"; txlen "13862";
chr12	HAVANA	exon	118046166	118046399	0	-	.	gene_id "ENSMUSG00000018581.16"; transcript_id "ENSMUST00000084806.7"; gene_type "protein_coding"; gene_name "Dnah11"; transcript_type "protein_coding"; transcript_name "Dnah11-201"; exon_number 30; exon_id "ENSMUSE00000149754.4"; level 2; protein_id "ENSMUSP00000081867.7"; transcript_support_level "1"; mgi_id "MGI:1100864"; tag "basic"; tag "Ensembl_canonical"; tag "GENCODE_Primary"; tag "appris_principal_1"; tag "CCDS"; ccdsid "CCDS36578.1"; havana_gene "OTTMUSG00000040132.1"; havana_transcript "OTTMUST00000104272.1";
chr12	HAVANA	CDS	118046166	118046399	0	-	0	gene_id "ENSMUSG00000018581.16"; transcript_id "ENSMUST00000084806.7"; gene_type "protein_coding"; gene_name "Dnah11"; transcript_type "protein_coding"; transcript_name "Dnah11-201"; exon_number 30; exon_id "ENSMUSE00000149754.4"; level 2; protein_id "ENSMUSP00000081867.7"; transcript_support_level "1"; mgi_id "MGI:1100864"; tag "basic"; tag "Ensembl_canonical"; tag "GENCODE_Primary"; tag "appris_principal_1"; tag "CCDS"; ccdsid "CCDS36578.1"; havana_gene "OTTMUSG00000040132.1"; havana_transcript "OTTMUST00000104272.1";
chr12	ENSEMBL_gcm37	exon	118046166	118046399	0.475225815090812	-	.	gene_id "ENSMUSG00000018581.16"; transcript_id "ENSMUSG00000018581.16_tx_11"; exon_id "chr12_118046166_118046399_-"; exonnum "28"; txlen "13440";
chr12	ENSEMBL_gcm37	exon	118046166	118046399	0.360627369286008	-	.	gene_id "ENSMUSG00000018581.16"; transcript_id "ENSMUSG00000018581.16_tx_16"; exon_id "chr12_118046166_118046399_-"; exonnum "28"; txlen "13339";
chr12	ENSEMBL_gcm37	exon	118046166	118046399	0.287626608958269	-	.	gene_id "ENSMUSG00000018581.16"; transcript_id "ENSMUSG00000018581.16_tx_17"; exon_id "chr12_118046166_118046399_-"; exonnum "31"; txlen "14300";
chr12	ENSEMBL_gcm37	exon	118046166	118046399	0.287626608958269	-	.	gene_id "ENSMUSG00000018581.16"; transcript_id "ENSMUSG00000018581.16_tx_18"; exon_id "chr12_118046166_118046399_-"; exonnum "31"; txlen "14177";
chr12	ENSEMBL_gcm37	exon	118046166	118046399	1.61850175576927	-	.	gene_id "ENSMUSG00000018581.16"; transcript_id "ENSMUSG00000018581.16_tx_2"; exon_id "chr12_118046166_118046399_-"; exonnum "29"; txlen "13557";
chr12	ENSEMBL_gcm37	exon	118046166	118046399	0.283480868297613	-	.	gene_id "ENSMUSG00000018581.16"; transcript_id "ENSMUSG00000018581.16_tx_20"; exon_id "chr12_118046166_118046399_-"; exonnum "31"; txlen "14156";
chr12	ENSEMBL_gcm37	exon	118046166	118046399	0.283480868297613	-	.	gene_id "ENSMUSG00000018581.16"; transcript_id "ENSMUSG00000018581.16_tx_21"; exon_id "chr12_118046166_118046399_-"; exonnum "31"; txlen "14033";
chr12	ENSEMBL_gcm37	exon	118046166	118046399	0.156802559080883	-	.	gene_id "ENSMUSG00000018581.16"; transcript_id "ENSMUSG00000018581.16_tx_31"; exon_id "chr12_118046166_118046399_-"; exonnum "31"; txlen "14064";
chr12	ENSEMBL_gcm37	exon	118046166	118046399	0.156802559080883	-	.	gene_id "ENSMUSG00000018581.16"; transcript_id "ENSMUSG00000018581.16_tx_33"; exon_id "chr12_118046166_118046399_-"; exonnum "31"; txlen "13920";
chr12	ENSEMBL_gcm37	exon	118046166	118046399	0.11469882494481	-	.	gene_id "ENSMUSG00000018581.16"; transcript_id "ENSMUSG00000018581.16_tx_45"; exon_id "chr12_118046166_118046399_-"; exonnum "31"; txlen "14134";
chr12	ENSEMBL_gcm37	exon	118046166	118046399	0.11469882494481	-	.	gene_id "ENSMUSG00000018581.16"; transcript_id "ENSMUSG00000018581.16_tx_47"; exon_id "chr12_118046166_118046399_-"; exonnum "31"; txlen "14011";
chr12	ENSEMBL_gcm37	exon	118046166	118046399	0.11469882494481	-	.	gene_id "ENSMUSG00000018581.16"; transcript_id "ENSMUSG00000018581.16_tx_49"; exon_id "chr12_118046166_118046399_-"; exonnum "31"; txlen "13990";
chr12	ENSEMBL_gcm37	exon	118046166	118046399	0.807071955459812	-	.	gene_id "ENSMUSG00000018581.16"; transcript_id "ENSMUSG00000018581.16_tx_5"; exon_id "chr12_118046166_118046399_-"; exonnum "29"; txlen "13456";
chr12	ENSEMBL_gcm37	exon	118046166	118046399	0.106116850442267	-	.	gene_id "ENSMUSG00000018581.16"; transcript_id "ENSMUSG00000018581.16_tx_50"; exon_id "chr12_118046166_118046399_-"; exonnum "30"; txlen "14183";
chr12	ENSEMBL_gcm37	exon	118046166	118046399	0.106116850442267	-	.	gene_id "ENSMUSG00000018581.16"; transcript_id "ENSMUSG00000018581.16_tx_51"; exon_id "chr12_118046166_118046399_-"; exonnum "30"; txlen "14039";
chr12	ENSEMBL_gcm37	exon	118046166	118046399	0.106116850442267	-	.	gene_id "ENSMUSG00000018581.16"; transcript_id "ENSMUSG00000018581.16_tx_52"; exon_id "chr12_118046166_118046399_-"; exonnum "30"; txlen "14060";
chr12	ENSEMBL_gcm37	exon	118046166	118046399	0.0967339487486348	-	.	gene_id "ENSMUSG00000018581.16"; transcript_id "ENSMUSG00000018581.16_tx_60"; exon_id "chr12_118046166_118046399_-"; exonnum "30"; txlen "14017";
chr12	ENSEMBL_gcm37	exon	118046166	118046399	0.0576676100012095	-	.	gene_id "ENSMUSG00000018581.16"; transcript_id "ENSMUSG00000018581.16_tx_71"; exon_id "chr12_118046166_118046399_-"; exonnum "30"; txlen "11585";
chr12	ENSEMBL_gcm37	exon	118046166	118046399	0.0576676100012095	-	.	gene_id "ENSMUSG00000018581.16"; transcript_id "ENSMUSG00000018581.16_tx_72"; exon_id "chr12_118046166_118046399_-"; exonnum "30"; txlen "11729";
chr12	ENSEMBL_gcm37	exon	118046166	118046399	0.0450612022335032	-	.	gene_id "ENSMUSG00000018581.16"; transcript_id "ENSMUSG00000018581.16_tx_85"; exon_id "chr12_118046166_118046399_-"; exonnum "30"; txlen "11411";
chr12	ENSEMBL_gcm37	exon	118046166	118046399	0.0450612022335032	-	.	gene_id "ENSMUSG00000018581.16"; transcript_id "ENSMUSG00000018581.16_tx_86"; exon_id "chr12_118046166_118046399_-"; exonnum "30"; txlen "11555";
chr12	ENSEMBL_gcm37	exon	118046166	118046399	0.0434598586545874	-	.	gene_id "ENSMUSG00000018581.16"; transcript_id "ENSMUSG00000018581.16_tx_88"; exon_id "chr12_118046166_118046399_-"; exonnum "31"; txlen "14006";
chr12	ENSEMBL_gcm37	exon	118046166	118046399	0.0434598586545874	-	.	gene_id "ENSMUSG00000018581.16"; transcript_id "ENSMUSG00000018581.16_tx_89"; exon_id "chr12_118046166_118046399_-"; exonnum "31"; txlen "13862";
chr12	HAVANA	exon	118049386	118049535	0	-	.	gene_id "ENSMUSG00000018581.16"; transcript_id "ENSMUST00000084806.7"; gene_type "protein_coding"; gene_name "Dnah11"; transcript_type "protein_coding"; transcript_name "Dnah11-201"; exon_number 29; exon_id "ENSMUSE00000149764.4"; level 2; protein_id "ENSMUSP00000081867.7"; transcript_support_level "1"; mgi_id "MGI:1100864"; tag "basic"; tag "Ensembl_canonical"; tag "GENCODE_Primary"; tag "appris_principal_1"; tag "CCDS"; ccdsid "CCDS36578.1"; havana_gene "OTTMUSG00000040132.1"; havana_transcript "OTTMUST00000104272.1";
chr12	HAVANA	CDS	118049386	118049535	0	-	0	gene_id "ENSMUSG00000018581.16"; transcript_id "ENSMUST00000084806.7"; gene_type "protein_coding"; gene_name "Dnah11"; transcript_type "protein_coding"; transcript_name "Dnah11-201"; exon_number 29; exon_id "ENSMUSE00000149764.4"; level 2; protein_id "ENSMUSP00000081867.7"; transcript_support_level "1"; mgi_id "MGI:1100864"; tag "basic"; tag "Ensembl_canonical"; tag "GENCODE_Primary"; tag "appris_principal_1"; tag "CCDS"; ccdsid "CCDS36578.1"; havana_gene "OTTMUSG00000040132.1"; havana_transcript "OTTMUST00000104272.1";
chr12	ENSEMBL_gcm37	exon	118049386	118049535	0.475225815090812	-	.	gene_id "ENSMUSG00000018581.16"; transcript_id "ENSMUSG00000018581.16_tx_11"; exon_id "chr12_118049386_118049535_-"; exonnum "27"; txlen "13440";
chr12	ENSEMBL_gcm37	exon	118049386	118049535	0.360627369286008	-	.	gene_id "ENSMUSG00000018581.16"; transcript_id "ENSMUSG00000018581.16_tx_16"; exon_id "chr12_118049386_118049535_-"; exonnum "27"; txlen "13339";
chr12	ENSEMBL_gcm37	exon	118049386	118049535	0.287626608958269	-	.	gene_id "ENSMUSG00000018581.16"; transcript_id "ENSMUSG00000018581.16_tx_17"; exon_id "chr12_118049386_118049535_-"; exonnum "30"; txlen "14300";
chr12	ENSEMBL_gcm37	exon	118049386	118049535	0.287626608958269	-	.	gene_id "ENSMUSG00000018581.16"; transcript_id "ENSMUSG00000018581.16_tx_18"; exon_id "chr12_118049386_118049535_-"; exonnum "30"; txlen "14177";
chr12	ENSEMBL_gcm37	exon	118049386	118049535	1.61850175576927	-	.	gene_id "ENSMUSG00000018581.16"; transcript_id "ENSMUSG00000018581.16_tx_2"; exon_id "chr12_118049386_118049535_-"; exonnum "28"; txlen "13557";
chr12	ENSEMBL_gcm37	exon	118049386	118049535	0.283480868297613	-	.	gene_id "ENSMUSG00000018581.16"; transcript_id "ENSMUSG00000018581.16_tx_20"; exon_id "chr12_118049386_118049535_-"; exonnum "30"; txlen "14156";
chr12	ENSEMBL_gcm37	exon	118049386	118049535	0.283480868297613	-	.	gene_id "ENSMUSG00000018581.16"; transcript_id "ENSMUSG00000018581.16_tx_21"; exon_id "chr12_118049386_118049535_-"; exonnum "30"; txlen "14033";
chr12	ENSEMBL_gcm37	exon	118049386	118049535	0.156802559080883	-	.	gene_id "ENSMUSG00000018581.16"; transcript_id "ENSMUSG00000018581.16_tx_31"; exon_id "chr12_118049386_118049535_-"; exonnum "30"; txlen "14064";
chr12	ENSEMBL_gcm37	exon	118049386	118049535	0.156802559080883	-	.	gene_id "ENSMUSG00000018581.16"; transcript_id "ENSMUSG00000018581.16_tx_33"; exon_id "chr12_118049386_118049535_-"; exonnum "30"; txlen "13920";
chr12	ENSEMBL_gcm37	exon	118049386	118049535	0.11469882494481	-	.	gene_id "ENSMUSG00000018581.16"; transcript_id "ENSMUSG00000018581.16_tx_45"; exon_id "chr12_118049386_118049535_-"; exonnum "30"; txlen "14134";
chr12	ENSEMBL_gcm37	exon	118049386	118049535	0.11469882494481	-	.	gene_id "ENSMUSG00000018581.16"; transcript_id "ENSMUSG00000018581.16_tx_47"; exon_id "chr12_118049386_118049535_-"; exonnum "30"; txlen "14011";
chr12	ENSEMBL_gcm37	exon	118049386	118049535	0.11469882494481	-	.	gene_id "ENSMUSG00000018581.16"; transcript_id "ENSMUSG00000018581.16_tx_49"; exon_id "chr12_118049386_118049535_-"; exonnum "30"; txlen "13990";
chr12	ENSEMBL_gcm37	exon	118049386	118049535	0.807071955459812	-	.	gene_id "ENSMUSG00000018581.16"; transcript_id "ENSMUSG00000018581.16_tx_5"; exon_id "chr12_118049386_118049535_-"; exonnum "28"; txlen "13456";
chr12	ENSEMBL_gcm37	exon	118049386	118049535	0.106116850442267	-	.	gene_id "ENSMUSG00000018581.16"; transcript_id "ENSMUSG00000018581.16_tx_50"; exon_id "chr12_118049386_118049535_-"; exonnum "29"; txlen "14183";
chr12	ENSEMBL_gcm37	exon	118049386	118049535	0.106116850442267	-	.	gene_id "ENSMUSG00000018581.16"; transcript_id "ENSMUSG00000018581.16_tx_51"; exon_id "chr12_118049386_118049535_-"; exonnum "29"; txlen "14039";
chr12	ENSEMBL_gcm37	exon	118049386	118049535	0.106116850442267	-	.	gene_id "ENSMUSG00000018581.16"; transcript_id "ENSMUSG00000018581.16_tx_52"; exon_id "chr12_118049386_118049535_-"; exonnum "29"; txlen "14060";
chr12	ENSEMBL_gcm37	exon	118049386	118049535	0.0967339487486348	-	.	gene_id "ENSMUSG00000018581.16"; transcript_id "ENSMUSG00000018581.16_tx_60"; exon_id "chr12_118049386_118049535_-"; exonnum "29"; txlen "14017";
chr12	ENSEMBL_gcm37	exon	118049386	118049535	0.0576676100012095	-	.	gene_id "ENSMUSG00000018581.16"; transcript_id "ENSMUSG00000018581.16_tx_71"; exon_id "chr12_118049386_118049535_-"; exonnum "29"; txlen "11585";
chr12	ENSEMBL_gcm37	exon	118049386	118049535	0.0576676100012095	-	.	gene_id "ENSMUSG00000018581.16"; transcript_id "ENSMUSG00000018581.16_tx_72"; exon_id "chr12_118049386_118049535_-"; exonnum "29"; txlen "11729";
chr12	ENSEMBL_gcm37	exon	118049386	118049535	0.0450612022335032	-	.	gene_id "ENSMUSG00000018581.16"; transcript_id "ENSMUSG00000018581.16_tx_85"; exon_id "chr12_118049386_118049535_-"; exonnum "29"; txlen "11411";
chr12	ENSEMBL_gcm37	exon	118049386	118049535	0.0450612022335032	-	.	gene_id "ENSMUSG00000018581.16"; transcript_id "ENSMUSG00000018581.16_tx_86"; exon_id "chr12_118049386_118049535_-"; exonnum "29"; txlen "11555";
chr12	ENSEMBL_gcm37	exon	118049386	118049535	0.0434598586545874	-	.	gene_id "ENSMUSG00000018581.16"; transcript_id "ENSMUSG00000018581.16_tx_88"; exon_id "chr12_118049386_118049535_-"; exonnum "30"; txlen "14006";
chr12	ENSEMBL_gcm37	exon	118049386	118049535	0.0434598586545874	-	.	gene_id "ENSMUSG00000018581.16"; transcript_id "ENSMUSG00000018581.16_tx_89"; exon_id "chr12_118049386_118049535_-"; exonnum "30"; txlen "13862";
chr12	sragcm37_mid	exon	118058384	118058467	0.287626608958269	-	.	gene_id "ENSMUSG00000018581.16"; transcript_id "ENSMUSG00000018581.16_tx_17"; exon_id "chr12_118058384_118058467_-"; exonnum "29"; txlen "14300";
chr12	sragcm37_mid	exon	118058384	118058467	0.287626608958269	-	.	gene_id "ENSMUSG00000018581.16"; transcript_id "ENSMUSG00000018581.16_tx_18"; exon_id "chr12_118058384_118058467_-"; exonnum "29"; txlen "14177";
chr12	sragcm37_mid	exon	118058384	118058467	0.283480868297613	-	.	gene_id "ENSMUSG00000018581.16"; transcript_id "ENSMUSG00000018581.16_tx_20"; exon_id "chr12_118058384_118058467_-"; exonnum "29"; txlen "14156";
chr12	sragcm37_mid	exon	118058384	118058467	0.283480868297613	-	.	gene_id "ENSMUSG00000018581.16"; transcript_id "ENSMUSG00000018581.16_tx_21"; exon_id "chr12_118058384_118058467_-"; exonnum "29"; txlen "14033";
chr12	sragcm37_mid	exon	118058384	118058467	0.156802559080883	-	.	gene_id "ENSMUSG00000018581.16"; transcript_id "ENSMUSG00000018581.16_tx_31"; exon_id "chr12_118058384_118058467_-"; exonnum "29"; txlen "14064";
chr12	sragcm37_mid	exon	118058384	118058467	0.156802559080883	-	.	gene_id "ENSMUSG00000018581.16"; transcript_id "ENSMUSG00000018581.16_tx_33"; exon_id "chr12_118058384_118058467_-"; exonnum "29"; txlen "13920";
chr12	sragcm37_mid	exon	118058384	118058467	0.11469882494481	-	.	gene_id "ENSMUSG00000018581.16"; transcript_id "ENSMUSG00000018581.16_tx_45"; exon_id "chr12_118058384_118058467_-"; exonnum "29"; txlen "14134";
chr12	sragcm37_mid	exon	118058384	118058467	0.11469882494481	-	.	gene_id "ENSMUSG00000018581.16"; transcript_id "ENSMUSG00000018581.16_tx_47"; exon_id "chr12_118058384_118058467_-"; exonnum "29"; txlen "14011";
chr12	sragcm37_mid	exon	118058384	118058467	0.11469882494481	-	.	gene_id "ENSMUSG00000018581.16"; transcript_id "ENSMUSG00000018581.16_tx_49"; exon_id "chr12_118058384_118058467_-"; exonnum "29"; txlen "13990";
chr12	sragcm37_mid	exon	118058384	118058467	0.106116850442267	-	.	gene_id "ENSMUSG00000018581.16"; transcript_id "ENSMUSG00000018581.16_tx_50"; exon_id "chr12_118058384_118058467_-"; exonnum "28"; txlen "14183";
chr12	sragcm37_mid	exon	118058384	118058467	0.106116850442267	-	.	gene_id "ENSMUSG00000018581.16"; transcript_id "ENSMUSG00000018581.16_tx_51"; exon_id "chr12_118058384_118058467_-"; exonnum "28"; txlen "14039";
chr12	sragcm37_mid	exon	118058384	118058467	0.106116850442267	-	.	gene_id "ENSMUSG00000018581.16"; transcript_id "ENSMUSG00000018581.16_tx_52"; exon_id "chr12_118058384_118058467_-"; exonnum "28"; txlen "14060";
chr12	sragcm37_mid	exon	118058384	118058467	0.0967339487486348	-	.	gene_id "ENSMUSG00000018581.16"; transcript_id "ENSMUSG00000018581.16_tx_60"; exon_id "chr12_118058384_118058467_-"; exonnum "28"; txlen "14017";
chr12	sragcm37_mid	exon	118058384	118058467	0.0434598586545874	-	.	gene_id "ENSMUSG00000018581.16"; transcript_id "ENSMUSG00000018581.16_tx_88"; exon_id "chr12_118058384_118058467_-"; exonnum "29"; txlen "14006";
chr12	sragcm37_mid	exon	118058384	118058467	0.0434598586545874	-	.	gene_id "ENSMUSG00000018581.16"; transcript_id "ENSMUSG00000018581.16_tx_89"; exon_id "chr12_118058384_118058467_-"; exonnum "29"; txlen "13862";
chr12	sragcm37_es	exon	118067913	118068174	0.400333880407962	-	.	gene_id "ENSMUSG00000018581.16"; transcript_id "ENSMUSG00000018581.16_tx_14"; exon_id "chr12_118067913_118068174_-"; exonnum "27"; txlen "4728";
chr12	sragcm37_es	exon	118067913	118068174	0.362466005969096	-	.	gene_id "ENSMUSG00000018581.16"; transcript_id "ENSMUSG00000018581.16_tx_15"; exon_id "chr12_118067913_118068174_-"; exonnum "28"; txlen "4744";
chr12	sragcm37_es	exon	118067913	118068174	0.285735434603159	-	.	gene_id "ENSMUSG00000018581.16"; transcript_id "ENSMUSG00000018581.16_tx_19"; exon_id "chr12_118067913_118068174_-"; exonnum "27"; txlen "4627";
chr12	sragcm37_es	exon	118067913	118068174	0.214695894415693	-	.	gene_id "ENSMUSG00000018581.16"; transcript_id "ENSMUSG00000018581.16_tx_23"; exon_id "chr12_118067913_118068174_-"; exonnum "29"; txlen "5360";
chr12	sragcm37_es	exon	118067913	118068174	0.168010968351963	-	.	gene_id "ENSMUSG00000018581.16"; transcript_id "ENSMUSG00000018581.16_tx_27"; exon_id "chr12_118067913_118068174_-"; exonnum "28"; txlen "5243";
chr12	sragcm37_es	exon	118067913	118068174	0.736640505051767	-	.	gene_id "ENSMUSG00000018581.16"; transcript_id "ENSMUSG00000018581.16_tx_6"; exon_id "chr12_118067913_118068174_-"; exonnum "28"; txlen "4845";
chr12	HAVANA	exon	118068470	118068596	0	-	.	gene_id "ENSMUSG00000018581.16"; transcript_id "ENSMUST00000084806.7"; gene_type "protein_coding"; gene_name "Dnah11"; transcript_type "protein_coding"; transcript_name "Dnah11-201"; exon_number 28; exon_id "ENSMUSE00000149765.4"; level 2; protein_id "ENSMUSP00000081867.7"; transcript_support_level "1"; mgi_id "MGI:1100864"; tag "basic"; tag "Ensembl_canonical"; tag "GENCODE_Primary"; tag "appris_principal_1"; tag "CCDS"; ccdsid "CCDS36578.1"; havana_gene "OTTMUSG00000040132.1"; havana_transcript "OTTMUST00000104272.1";
chr12	HAVANA	CDS	118068470	118068596	0	-	1	gene_id "ENSMUSG00000018581.16"; transcript_id "ENSMUST00000084806.7"; gene_type "protein_coding"; gene_name "Dnah11"; transcript_type "protein_coding"; transcript_name "Dnah11-201"; exon_number 28; exon_id "ENSMUSE00000149765.4"; level 2; protein_id "ENSMUSP00000081867.7"; transcript_support_level "1"; mgi_id "MGI:1100864"; tag "basic"; tag "Ensembl_canonical"; tag "GENCODE_Primary"; tag "appris_principal_1"; tag "CCDS"; ccdsid "CCDS36578.1"; havana_gene "OTTMUSG00000040132.1"; havana_transcript "OTTMUST00000104272.1";
chr12	ENSEMBL_gcm37	exon	118068470	118068596	0.475225815090812	-	.	gene_id "ENSMUSG00000018581.16"; transcript_id "ENSMUSG00000018581.16_tx_11"; exon_id "chr12_118068470_118068596_-"; exonnum "26"; txlen "13440";
chr12	ENSEMBL_gcm37	exon	118068470	118068596	0.400333880407962	-	.	gene_id "ENSMUSG00000018581.16"; transcript_id "ENSMUSG00000018581.16_tx_14"; exon_id "chr12_118068470_118068596_-"; exonnum "26"; txlen "4728";
chr12	ENSEMBL_gcm37	exon	118068470	118068596	0.362466005969096	-	.	gene_id "ENSMUSG00000018581.16"; transcript_id "ENSMUSG00000018581.16_tx_15"; exon_id "chr12_118068470_118068596_-"; exonnum "27"; txlen "4744";
chr12	ENSEMBL_gcm37	exon	118068470	118068596	0.360627369286008	-	.	gene_id "ENSMUSG00000018581.16"; transcript_id "ENSMUSG00000018581.16_tx_16"; exon_id "chr12_118068470_118068596_-"; exonnum "26"; txlen "13339";
chr12	ENSEMBL_gcm37	exon	118068470	118068596	0.287626608958269	-	.	gene_id "ENSMUSG00000018581.16"; transcript_id "ENSMUSG00000018581.16_tx_17"; exon_id "chr12_118068470_118068596_-"; exonnum "28"; txlen "14300";
chr12	ENSEMBL_gcm37	exon	118068470	118068596	0.287626608958269	-	.	gene_id "ENSMUSG00000018581.16"; transcript_id "ENSMUSG00000018581.16_tx_18"; exon_id "chr12_118068470_118068596_-"; exonnum "28"; txlen "14177";
chr12	ENSEMBL_gcm37	exon	118068470	118068596	0.285735434603159	-	.	gene_id "ENSMUSG00000018581.16"; transcript_id "ENSMUSG00000018581.16_tx_19"; exon_id "chr12_118068470_118068596_-"; exonnum "26"; txlen "4627";
chr12	ENSEMBL_gcm37	exon	118068470	118068596	1.61850175576927	-	.	gene_id "ENSMUSG00000018581.16"; transcript_id "ENSMUSG00000018581.16_tx_2"; exon_id "chr12_118068470_118068596_-"; exonnum "27"; txlen "13557";
chr12	ENSEMBL_gcm37	exon	118068470	118068596	0.283480868297613	-	.	gene_id "ENSMUSG00000018581.16"; transcript_id "ENSMUSG00000018581.16_tx_20"; exon_id "chr12_118068470_118068596_-"; exonnum "28"; txlen "14156";
chr12	ENSEMBL_gcm37	exon	118068470	118068596	0.283480868297613	-	.	gene_id "ENSMUSG00000018581.16"; transcript_id "ENSMUSG00000018581.16_tx_21"; exon_id "chr12_118068470_118068596_-"; exonnum "28"; txlen "14033";
chr12	ENSEMBL_gcm37	exon	118068470	118068596	0.214695894415693	-	.	gene_id "ENSMUSG00000018581.16"; transcript_id "ENSMUSG00000018581.16_tx_23"; exon_id "chr12_118068470_118068596_-"; exonnum "28"; txlen "5360";
chr12	ENSEMBL_gcm37	exon	118068470	118068596	0.168010968351963	-	.	gene_id "ENSMUSG00000018581.16"; transcript_id "ENSMUSG00000018581.16_tx_27"; exon_id "chr12_118068470_118068596_-"; exonnum "27"; txlen "5243";
chr12	ENSEMBL_gcm37	exon	118068470	118068596	0.156802559080883	-	.	gene_id "ENSMUSG00000018581.16"; transcript_id "ENSMUSG00000018581.16_tx_31"; exon_id "chr12_118068470_118068596_-"; exonnum "28"; txlen "14064";
chr12	ENSEMBL_gcm37	exon	118068470	118068596	0.156802559080883	-	.	gene_id "ENSMUSG00000018581.16"; transcript_id "ENSMUSG00000018581.16_tx_33"; exon_id "chr12_118068470_118068596_-"; exonnum "28"; txlen "13920";
chr12	ENSEMBL_gcm37	exon	118068470	118068596	0.11469882494481	-	.	gene_id "ENSMUSG00000018581.16"; transcript_id "ENSMUSG00000018581.16_tx_45"; exon_id "chr12_118068470_118068596_-"; exonnum "28"; txlen "14134";
chr12	ENSEMBL_gcm37	exon	118068470	118068596	0.11469882494481	-	.	gene_id "ENSMUSG00000018581.16"; transcript_id "ENSMUSG00000018581.16_tx_47"; exon_id "chr12_118068470_118068596_-"; exonnum "28"; txlen "14011";
chr12	ENSEMBL_gcm37	exon	118068470	118068596	0.11469882494481	-	.	gene_id "ENSMUSG00000018581.16"; transcript_id "ENSMUSG00000018581.16_tx_49"; exon_id "chr12_118068470_118068596_-"; exonnum "28"; txlen "13990";
chr12	ENSEMBL_gcm37	exon	118068470	118068596	0.807071955459812	-	.	gene_id "ENSMUSG00000018581.16"; transcript_id "ENSMUSG00000018581.16_tx_5"; exon_id "chr12_118068470_118068596_-"; exonnum "27"; txlen "13456";
chr12	ENSEMBL_gcm37	exon	118068470	118068596	0.106116850442267	-	.	gene_id "ENSMUSG00000018581.16"; transcript_id "ENSMUSG00000018581.16_tx_50"; exon_id "chr12_118068470_118068596_-"; exonnum "27"; txlen "14183";
chr12	ENSEMBL_gcm37	exon	118068470	118068596	0.106116850442267	-	.	gene_id "ENSMUSG00000018581.16"; transcript_id "ENSMUSG00000018581.16_tx_51"; exon_id "chr12_118068470_118068596_-"; exonnum "27"; txlen "14039";
chr12	ENSEMBL_gcm37	exon	118068470	118068596	0.106116850442267	-	.	gene_id "ENSMUSG00000018581.16"; transcript_id "ENSMUSG00000018581.16_tx_52"; exon_id "chr12_118068470_118068596_-"; exonnum "27"; txlen "14060";
chr12	ENSEMBL_gcm37	exon	118068470	118068596	0.736640505051767	-	.	gene_id "ENSMUSG00000018581.16"; transcript_id "ENSMUSG00000018581.16_tx_6"; exon_id "chr12_118068470_118068596_-"; exonnum "27"; txlen "4845";
chr12	ENSEMBL_gcm37	exon	118068470	118068596	0.0967339487486348	-	.	gene_id "ENSMUSG00000018581.16"; transcript_id "ENSMUSG00000018581.16_tx_60"; exon_id "chr12_118068470_118068596_-"; exonnum "27"; txlen "14017";
chr12	ENSEMBL_gcm37	exon	118068470	118068596	0.0576676100012095	-	.	gene_id "ENSMUSG00000018581.16"; transcript_id "ENSMUSG00000018581.16_tx_71"; exon_id "chr12_118068470_118068596_-"; exonnum "28"; txlen "11585";
chr12	ENSEMBL_gcm37	exon	118068470	118068596	0.0576676100012095	-	.	gene_id "ENSMUSG00000018581.16"; transcript_id "ENSMUSG00000018581.16_tx_72"; exon_id "chr12_118068470_118068596_-"; exonnum "28"; txlen "11729";
chr12	ENSEMBL_gcm37	exon	118068470	118068596	0.0450612022335032	-	.	gene_id "ENSMUSG00000018581.16"; transcript_id "ENSMUSG00000018581.16_tx_85"; exon_id "chr12_118068470_118068596_-"; exonnum "28"; txlen "11411";
chr12	ENSEMBL_gcm37	exon	118068470	118068596	0.0450612022335032	-	.	gene_id "ENSMUSG00000018581.16"; transcript_id "ENSMUSG00000018581.16_tx_86"; exon_id "chr12_118068470_118068596_-"; exonnum "28"; txlen "11555";
chr12	ENSEMBL_gcm37	exon	118068470	118068596	0.0434598586545874	-	.	gene_id "ENSMUSG00000018581.16"; transcript_id "ENSMUSG00000018581.16_tx_88"; exon_id "chr12_118068470_118068596_-"; exonnum "28"; txlen "14006";
chr12	ENSEMBL_gcm37	exon	118068470	118068596	0.0434598586545874	-	.	gene_id "ENSMUSG00000018581.16"; transcript_id "ENSMUSG00000018581.16_tx_89"; exon_id "chr12_118068470_118068596_-"; exonnum "28"; txlen "13862";
chr12	HAVANA	exon	118069638	118069729	0	-	.	gene_id "ENSMUSG00000018581.16"; transcript_id "ENSMUST00000084806.7"; gene_type "protein_coding"; gene_name "Dnah11"; transcript_type "protein_coding"; transcript_name "Dnah11-201"; exon_number 27; exon_id "ENSMUSE00000149762.4"; level 2; protein_id "ENSMUSP00000081867.7"; transcript_support_level "1"; mgi_id "MGI:1100864"; tag "basic"; tag "Ensembl_canonical"; tag "GENCODE_Primary"; tag "appris_principal_1"; tag "CCDS"; ccdsid "CCDS36578.1"; havana_gene "OTTMUSG00000040132.1"; havana_transcript "OTTMUST00000104272.1";
chr12	HAVANA	CDS	118069638	118069729	0	-	0	gene_id "ENSMUSG00000018581.16"; transcript_id "ENSMUST00000084806.7"; gene_type "protein_coding"; gene_name "Dnah11"; transcript_type "protein_coding"; transcript_name "Dnah11-201"; exon_number 27; exon_id "ENSMUSE00000149762.4"; level 2; protein_id "ENSMUSP00000081867.7"; transcript_support_level "1"; mgi_id "MGI:1100864"; tag "basic"; tag "Ensembl_canonical"; tag "GENCODE_Primary"; tag "appris_principal_1"; tag "CCDS"; ccdsid "CCDS36578.1"; havana_gene "OTTMUSG00000040132.1"; havana_transcript "OTTMUST00000104272.1";
chr12	ENSEMBL_gcm37	exon	118069638	118069729	0.475225815090812	-	.	gene_id "ENSMUSG00000018581.16"; transcript_id "ENSMUSG00000018581.16_tx_11"; exon_id "chr12_118069638_118069729_-"; exonnum "25"; txlen "13440";
chr12	ENSEMBL_gcm37	exon	118069638	118069729	0.400333880407962	-	.	gene_id "ENSMUSG00000018581.16"; transcript_id "ENSMUSG00000018581.16_tx_14"; exon_id "chr12_118069638_118069729_-"; exonnum "25"; txlen "4728";
chr12	ENSEMBL_gcm37	exon	118069638	118069729	0.362466005969096	-	.	gene_id "ENSMUSG00000018581.16"; transcript_id "ENSMUSG00000018581.16_tx_15"; exon_id "chr12_118069638_118069729_-"; exonnum "26"; txlen "4744";
chr12	ENSEMBL_gcm37	exon	118069638	118069729	0.360627369286008	-	.	gene_id "ENSMUSG00000018581.16"; transcript_id "ENSMUSG00000018581.16_tx_16"; exon_id "chr12_118069638_118069729_-"; exonnum "25"; txlen "13339";
chr12	ENSEMBL_gcm37	exon	118069638	118069729	0.287626608958269	-	.	gene_id "ENSMUSG00000018581.16"; transcript_id "ENSMUSG00000018581.16_tx_17"; exon_id "chr12_118069638_118069729_-"; exonnum "27"; txlen "14300";
chr12	ENSEMBL_gcm37	exon	118069638	118069729	0.287626608958269	-	.	gene_id "ENSMUSG00000018581.16"; transcript_id "ENSMUSG00000018581.16_tx_18"; exon_id "chr12_118069638_118069729_-"; exonnum "27"; txlen "14177";
chr12	ENSEMBL_gcm37	exon	118069638	118069729	0.285735434603159	-	.	gene_id "ENSMUSG00000018581.16"; transcript_id "ENSMUSG00000018581.16_tx_19"; exon_id "chr12_118069638_118069729_-"; exonnum "25"; txlen "4627";
chr12	ENSEMBL_gcm37	exon	118069638	118069729	1.61850175576927	-	.	gene_id "ENSMUSG00000018581.16"; transcript_id "ENSMUSG00000018581.16_tx_2"; exon_id "chr12_118069638_118069729_-"; exonnum "26"; txlen "13557";
chr12	ENSEMBL_gcm37	exon	118069638	118069729	0.283480868297613	-	.	gene_id "ENSMUSG00000018581.16"; transcript_id "ENSMUSG00000018581.16_tx_20"; exon_id "chr12_118069638_118069729_-"; exonnum "27"; txlen "14156";
chr12	ENSEMBL_gcm37	exon	118069638	118069729	0.283480868297613	-	.	gene_id "ENSMUSG00000018581.16"; transcript_id "ENSMUSG00000018581.16_tx_21"; exon_id "chr12_118069638_118069729_-"; exonnum "27"; txlen "14033";
chr12	ENSEMBL_gcm37	exon	118069638	118069729	0.214695894415693	-	.	gene_id "ENSMUSG00000018581.16"; transcript_id "ENSMUSG00000018581.16_tx_23"; exon_id "chr12_118069638_118069729_-"; exonnum "27"; txlen "5360";
chr12	ENSEMBL_gcm37	exon	118069638	118069729	0.168010968351963	-	.	gene_id "ENSMUSG00000018581.16"; transcript_id "ENSMUSG00000018581.16_tx_27"; exon_id "chr12_118069638_118069729_-"; exonnum "26"; txlen "5243";
chr12	ENSEMBL_gcm37	exon	118069638	118069729	0.156802559080883	-	.	gene_id "ENSMUSG00000018581.16"; transcript_id "ENSMUSG00000018581.16_tx_31"; exon_id "chr12_118069638_118069729_-"; exonnum "27"; txlen "14064";
chr12	ENSEMBL_gcm37	exon	118069638	118069729	0.156802559080883	-	.	gene_id "ENSMUSG00000018581.16"; transcript_id "ENSMUSG00000018581.16_tx_33"; exon_id "chr12_118069638_118069729_-"; exonnum "27"; txlen "13920";
chr12	ENSEMBL_gcm37	exon	118069638	118069729	0.11469882494481	-	.	gene_id "ENSMUSG00000018581.16"; transcript_id "ENSMUSG00000018581.16_tx_45"; exon_id "chr12_118069638_118069729_-"; exonnum "27"; txlen "14134";
chr12	ENSEMBL_gcm37	exon	118069638	118069729	0.11469882494481	-	.	gene_id "ENSMUSG00000018581.16"; transcript_id "ENSMUSG00000018581.16_tx_47"; exon_id "chr12_118069638_118069729_-"; exonnum "27"; txlen "14011";
chr12	ENSEMBL_gcm37	exon	118069638	118069729	0.11469882494481	-	.	gene_id "ENSMUSG00000018581.16"; transcript_id "ENSMUSG00000018581.16_tx_49"; exon_id "chr12_118069638_118069729_-"; exonnum "27"; txlen "13990";
chr12	ENSEMBL_gcm37	exon	118069638	118069729	0.807071955459812	-	.	gene_id "ENSMUSG00000018581.16"; transcript_id "ENSMUSG00000018581.16_tx_5"; exon_id "chr12_118069638_118069729_-"; exonnum "26"; txlen "13456";
chr12	ENSEMBL_gcm37	exon	118069638	118069729	0.106116850442267	-	.	gene_id "ENSMUSG00000018581.16"; transcript_id "ENSMUSG00000018581.16_tx_50"; exon_id "chr12_118069638_118069729_-"; exonnum "26"; txlen "14183";
chr12	ENSEMBL_gcm37	exon	118069638	118069729	0.106116850442267	-	.	gene_id "ENSMUSG00000018581.16"; transcript_id "ENSMUSG00000018581.16_tx_51"; exon_id "chr12_118069638_118069729_-"; exonnum "26"; txlen "14039";
chr12	ENSEMBL_gcm37	exon	118069638	118069729	0.106116850442267	-	.	gene_id "ENSMUSG00000018581.16"; transcript_id "ENSMUSG00000018581.16_tx_52"; exon_id "chr12_118069638_118069729_-"; exonnum "26"; txlen "14060";
chr12	ENSEMBL_gcm37	exon	118069638	118069729	0.736640505051767	-	.	gene_id "ENSMUSG00000018581.16"; transcript_id "ENSMUSG00000018581.16_tx_6"; exon_id "chr12_118069638_118069729_-"; exonnum "26"; txlen "4845";
chr12	ENSEMBL_gcm37	exon	118069638	118069729	0.0967339487486348	-	.	gene_id "ENSMUSG00000018581.16"; transcript_id "ENSMUSG00000018581.16_tx_60"; exon_id "chr12_118069638_118069729_-"; exonnum "26"; txlen "14017";
chr12	ENSEMBL_gcm37	exon	118069638	118069729	0.0576676100012095	-	.	gene_id "ENSMUSG00000018581.16"; transcript_id "ENSMUSG00000018581.16_tx_71"; exon_id "chr12_118069638_118069729_-"; exonnum "27"; txlen "11585";
chr12	ENSEMBL_gcm37	exon	118069638	118069729	0.0576676100012095	-	.	gene_id "ENSMUSG00000018581.16"; transcript_id "ENSMUSG00000018581.16_tx_72"; exon_id "chr12_118069638_118069729_-"; exonnum "27"; txlen "11729";
chr12	ENSEMBL_gcm37	exon	118069638	118069729	0.0450612022335032	-	.	gene_id "ENSMUSG00000018581.16"; transcript_id "ENSMUSG00000018581.16_tx_85"; exon_id "chr12_118069638_118069729_-"; exonnum "27"; txlen "11411";
chr12	ENSEMBL_gcm37	exon	118069638	118069729	0.0450612022335032	-	.	gene_id "ENSMUSG00000018581.16"; transcript_id "ENSMUSG00000018581.16_tx_86"; exon_id "chr12_118069638_118069729_-"; exonnum "27"; txlen "11555";
chr12	ENSEMBL_gcm37	exon	118069638	118069729	0.0434598586545874	-	.	gene_id "ENSMUSG00000018581.16"; transcript_id "ENSMUSG00000018581.16_tx_88"; exon_id "chr12_118069638_118069729_-"; exonnum "27"; txlen "14006";
chr12	ENSEMBL_gcm37	exon	118069638	118069729	0.0434598586545874	-	.	gene_id "ENSMUSG00000018581.16"; transcript_id "ENSMUSG00000018581.16_tx_89"; exon_id "chr12_118069638_118069729_-"; exonnum "27"; txlen "13862";
chr12	HAVANA	exon	118070136	118070360	0	-	.	gene_id "ENSMUSG00000018581.16"; transcript_id "ENSMUST00000084806.7"; gene_type "protein_coding"; gene_name "Dnah11"; transcript_type "protein_coding"; transcript_name "Dnah11-201"; exon_number 26; exon_id "ENSMUSE00000149763.4"; level 2; protein_id "ENSMUSP00000081867.7"; transcript_support_level "1"; mgi_id "MGI:1100864"; tag "basic"; tag "Ensembl_canonical"; tag "GENCODE_Primary"; tag "appris_principal_1"; tag "CCDS"; ccdsid "CCDS36578.1"; havana_gene "OTTMUSG00000040132.1"; havana_transcript "OTTMUST00000104272.1";
chr12	HAVANA	CDS	118070136	118070360	0	-	0	gene_id "ENSMUSG00000018581.16"; transcript_id "ENSMUST00000084806.7"; gene_type "protein_coding"; gene_name "Dnah11"; transcript_type "protein_coding"; transcript_name "Dnah11-201"; exon_number 26; exon_id "ENSMUSE00000149763.4"; level 2; protein_id "ENSMUSP00000081867.7"; transcript_support_level "1"; mgi_id "MGI:1100864"; tag "basic"; tag "Ensembl_canonical"; tag "GENCODE_Primary"; tag "appris_principal_1"; tag "CCDS"; ccdsid "CCDS36578.1"; havana_gene "OTTMUSG00000040132.1"; havana_transcript "OTTMUST00000104272.1";
chr12	ENSEMBL_gcm37	exon	118070136	118070360	0.475225815090812	-	.	gene_id "ENSMUSG00000018581.16"; transcript_id "ENSMUSG00000018581.16_tx_11"; exon_id "chr12_118070136_118070360_-"; exonnum "24"; txlen "13440";
chr12	ENSEMBL_gcm37	exon	118070136	118070360	0.400333880407962	-	.	gene_id "ENSMUSG00000018581.16"; transcript_id "ENSMUSG00000018581.16_tx_14"; exon_id "chr12_118070136_118070360_-"; exonnum "24"; txlen "4728";
chr12	ENSEMBL_gcm37	exon	118070136	118070360	0.362466005969096	-	.	gene_id "ENSMUSG00000018581.16"; transcript_id "ENSMUSG00000018581.16_tx_15"; exon_id "chr12_118070136_118070360_-"; exonnum "25"; txlen "4744";
chr12	ENSEMBL_gcm37	exon	118070136	118070360	0.360627369286008	-	.	gene_id "ENSMUSG00000018581.16"; transcript_id "ENSMUSG00000018581.16_tx_16"; exon_id "chr12_118070136_118070360_-"; exonnum "24"; txlen "13339";
chr12	ENSEMBL_gcm37	exon	118070136	118070360	0.287626608958269	-	.	gene_id "ENSMUSG00000018581.16"; transcript_id "ENSMUSG00000018581.16_tx_17"; exon_id "chr12_118070136_118070360_-"; exonnum "26"; txlen "14300";
chr12	ENSEMBL_gcm37	exon	118070136	118070360	0.287626608958269	-	.	gene_id "ENSMUSG00000018581.16"; transcript_id "ENSMUSG00000018581.16_tx_18"; exon_id "chr12_118070136_118070360_-"; exonnum "26"; txlen "14177";
chr12	ENSEMBL_gcm37	exon	118070136	118070360	0.285735434603159	-	.	gene_id "ENSMUSG00000018581.16"; transcript_id "ENSMUSG00000018581.16_tx_19"; exon_id "chr12_118070136_118070360_-"; exonnum "24"; txlen "4627";
chr12	ENSEMBL_gcm37	exon	118070136	118070360	1.61850175576927	-	.	gene_id "ENSMUSG00000018581.16"; transcript_id "ENSMUSG00000018581.16_tx_2"; exon_id "chr12_118070136_118070360_-"; exonnum "25"; txlen "13557";
chr12	ENSEMBL_gcm37	exon	118070136	118070360	0.283480868297613	-	.	gene_id "ENSMUSG00000018581.16"; transcript_id "ENSMUSG00000018581.16_tx_20"; exon_id "chr12_118070136_118070360_-"; exonnum "26"; txlen "14156";
chr12	ENSEMBL_gcm37	exon	118070136	118070360	0.283480868297613	-	.	gene_id "ENSMUSG00000018581.16"; transcript_id "ENSMUSG00000018581.16_tx_21"; exon_id "chr12_118070136_118070360_-"; exonnum "26"; txlen "14033";
chr12	ENSEMBL_gcm37	exon	118070136	118070360	0.214695894415693	-	.	gene_id "ENSMUSG00000018581.16"; transcript_id "ENSMUSG00000018581.16_tx_23"; exon_id "chr12_118070136_118070360_-"; exonnum "26"; txlen "5360";
chr12	ENSEMBL_gcm37	exon	118070136	118070360	0.168010968351963	-	.	gene_id "ENSMUSG00000018581.16"; transcript_id "ENSMUSG00000018581.16_tx_27"; exon_id "chr12_118070136_118070360_-"; exonnum "25"; txlen "5243";
chr12	ENSEMBL_gcm37	exon	118070136	118070360	0.156802559080883	-	.	gene_id "ENSMUSG00000018581.16"; transcript_id "ENSMUSG00000018581.16_tx_31"; exon_id "chr12_118070136_118070360_-"; exonnum "26"; txlen "14064";
chr12	ENSEMBL_gcm37	exon	118070136	118070360	0.156802559080883	-	.	gene_id "ENSMUSG00000018581.16"; transcript_id "ENSMUSG00000018581.16_tx_33"; exon_id "chr12_118070136_118070360_-"; exonnum "26"; txlen "13920";
chr12	ENSEMBL_gcm37	exon	118070136	118070360	0.11469882494481	-	.	gene_id "ENSMUSG00000018581.16"; transcript_id "ENSMUSG00000018581.16_tx_45"; exon_id "chr12_118070136_118070360_-"; exonnum "26"; txlen "14134";
chr12	ENSEMBL_gcm37	exon	118070136	118070360	0.11469882494481	-	.	gene_id "ENSMUSG00000018581.16"; transcript_id "ENSMUSG00000018581.16_tx_47"; exon_id "chr12_118070136_118070360_-"; exonnum "26"; txlen "14011";
chr12	ENSEMBL_gcm37	exon	118070136	118070360	0.11469882494481	-	.	gene_id "ENSMUSG00000018581.16"; transcript_id "ENSMUSG00000018581.16_tx_49"; exon_id "chr12_118070136_118070360_-"; exonnum "26"; txlen "13990";
chr12	ENSEMBL_gcm37	exon	118070136	118070360	0.807071955459812	-	.	gene_id "ENSMUSG00000018581.16"; transcript_id "ENSMUSG00000018581.16_tx_5"; exon_id "chr12_118070136_118070360_-"; exonnum "25"; txlen "13456";
chr12	ENSEMBL_gcm37	exon	118070136	118070360	0.106116850442267	-	.	gene_id "ENSMUSG00000018581.16"; transcript_id "ENSMUSG00000018581.16_tx_50"; exon_id "chr12_118070136_118070360_-"; exonnum "25"; txlen "14183";
chr12	ENSEMBL_gcm37	exon	118070136	118070360	0.106116850442267	-	.	gene_id "ENSMUSG00000018581.16"; transcript_id "ENSMUSG00000018581.16_tx_51"; exon_id "chr12_118070136_118070360_-"; exonnum "25"; txlen "14039";
chr12	ENSEMBL_gcm37	exon	118070136	118070360	0.106116850442267	-	.	gene_id "ENSMUSG00000018581.16"; transcript_id "ENSMUSG00000018581.16_tx_52"; exon_id "chr12_118070136_118070360_-"; exonnum "25"; txlen "14060";
chr12	ENSEMBL_gcm37	exon	118070136	118070360	0.736640505051767	-	.	gene_id "ENSMUSG00000018581.16"; transcript_id "ENSMUSG00000018581.16_tx_6"; exon_id "chr12_118070136_118070360_-"; exonnum "25"; txlen "4845";
chr12	ENSEMBL_gcm37	exon	118070136	118070360	0.0967339487486348	-	.	gene_id "ENSMUSG00000018581.16"; transcript_id "ENSMUSG00000018581.16_tx_60"; exon_id "chr12_118070136_118070360_-"; exonnum "25"; txlen "14017";
chr12	ENSEMBL_gcm37	exon	118070136	118070360	0.0576676100012095	-	.	gene_id "ENSMUSG00000018581.16"; transcript_id "ENSMUSG00000018581.16_tx_71"; exon_id "chr12_118070136_118070360_-"; exonnum "26"; txlen "11585";
chr12	ENSEMBL_gcm37	exon	118070136	118070360	0.0576676100012095	-	.	gene_id "ENSMUSG00000018581.16"; transcript_id "ENSMUSG00000018581.16_tx_72"; exon_id "chr12_118070136_118070360_-"; exonnum "26"; txlen "11729";
chr12	ENSEMBL_gcm37	exon	118070136	118070360	0.0450612022335032	-	.	gene_id "ENSMUSG00000018581.16"; transcript_id "ENSMUSG00000018581.16_tx_85"; exon_id "chr12_118070136_118070360_-"; exonnum "26"; txlen "11411";
chr12	ENSEMBL_gcm37	exon	118070136	118070360	0.0450612022335032	-	.	gene_id "ENSMUSG00000018581.16"; transcript_id "ENSMUSG00000018581.16_tx_86"; exon_id "chr12_118070136_118070360_-"; exonnum "26"; txlen "11555";
chr12	ENSEMBL_gcm37	exon	118070136	118070360	0.0434598586545874	-	.	gene_id "ENSMUSG00000018581.16"; transcript_id "ENSMUSG00000018581.16_tx_88"; exon_id "chr12_118070136_118070360_-"; exonnum "26"; txlen "14006";
chr12	ENSEMBL_gcm37	exon	118070136	118070360	0.0434598586545874	-	.	gene_id "ENSMUSG00000018581.16"; transcript_id "ENSMUSG00000018581.16_tx_89"; exon_id "chr12_118070136_118070360_-"; exonnum "26"; txlen "13862";
chr12	HAVANA	exon	118072651	118072773	0	-	.	gene_id "ENSMUSG00000018581.16"; transcript_id "ENSMUST00000084806.7"; gene_type "protein_coding"; gene_name "Dnah11"; transcript_type "protein_coding"; transcript_name "Dnah11-201"; exon_number 25; exon_id "ENSMUSE00000149771.4"; level 2; protein_id "ENSMUSP00000081867.7"; transcript_support_level "1"; mgi_id "MGI:1100864"; tag "basic"; tag "Ensembl_canonical"; tag "GENCODE_Primary"; tag "appris_principal_1"; tag "CCDS"; ccdsid "CCDS36578.1"; havana_gene "OTTMUSG00000040132.1"; havana_transcript "OTTMUST00000104272.1";
chr12	HAVANA	CDS	118072651	118072773	0	-	0	gene_id "ENSMUSG00000018581.16"; transcript_id "ENSMUST00000084806.7"; gene_type "protein_coding"; gene_name "Dnah11"; transcript_type "protein_coding"; transcript_name "Dnah11-201"; exon_number 25; exon_id "ENSMUSE00000149771.4"; level 2; protein_id "ENSMUSP00000081867.7"; transcript_support_level "1"; mgi_id "MGI:1100864"; tag "basic"; tag "Ensembl_canonical"; tag "GENCODE_Primary"; tag "appris_principal_1"; tag "CCDS"; ccdsid "CCDS36578.1"; havana_gene "OTTMUSG00000040132.1"; havana_transcript "OTTMUST00000104272.1";
chr12	ENSEMBL_gcm37	exon	118072651	118072773	0.475225815090812	-	.	gene_id "ENSMUSG00000018581.16"; transcript_id "ENSMUSG00000018581.16_tx_11"; exon_id "chr12_118072651_118072773_-"; exonnum "23"; txlen "13440";
chr12	ENSEMBL_gcm37	exon	118072651	118072773	0.400333880407962	-	.	gene_id "ENSMUSG00000018581.16"; transcript_id "ENSMUSG00000018581.16_tx_14"; exon_id "chr12_118072651_118072773_-"; exonnum "23"; txlen "4728";
chr12	ENSEMBL_gcm37	exon	118072651	118072773	0.362466005969096	-	.	gene_id "ENSMUSG00000018581.16"; transcript_id "ENSMUSG00000018581.16_tx_15"; exon_id "chr12_118072651_118072773_-"; exonnum "24"; txlen "4744";
chr12	ENSEMBL_gcm37	exon	118072651	118072773	0.360627369286008	-	.	gene_id "ENSMUSG00000018581.16"; transcript_id "ENSMUSG00000018581.16_tx_16"; exon_id "chr12_118072651_118072773_-"; exonnum "23"; txlen "13339";
chr12	ENSEMBL_gcm37	exon	118072651	118072773	0.287626608958269	-	.	gene_id "ENSMUSG00000018581.16"; transcript_id "ENSMUSG00000018581.16_tx_17"; exon_id "chr12_118072651_118072773_-"; exonnum "25"; txlen "14300";
chr12	ENSEMBL_gcm37	exon	118072651	118072773	0.287626608958269	-	.	gene_id "ENSMUSG00000018581.16"; transcript_id "ENSMUSG00000018581.16_tx_18"; exon_id "chr12_118072651_118072773_-"; exonnum "25"; txlen "14177";
chr12	ENSEMBL_gcm37	exon	118072651	118072773	0.285735434603159	-	.	gene_id "ENSMUSG00000018581.16"; transcript_id "ENSMUSG00000018581.16_tx_19"; exon_id "chr12_118072651_118072773_-"; exonnum "23"; txlen "4627";
chr12	ENSEMBL_gcm37	exon	118072651	118072773	1.61850175576927	-	.	gene_id "ENSMUSG00000018581.16"; transcript_id "ENSMUSG00000018581.16_tx_2"; exon_id "chr12_118072651_118072773_-"; exonnum "24"; txlen "13557";
chr12	ENSEMBL_gcm37	exon	118072651	118072773	0.283480868297613	-	.	gene_id "ENSMUSG00000018581.16"; transcript_id "ENSMUSG00000018581.16_tx_20"; exon_id "chr12_118072651_118072773_-"; exonnum "25"; txlen "14156";
chr12	ENSEMBL_gcm37	exon	118072651	118072773	0.283480868297613	-	.	gene_id "ENSMUSG00000018581.16"; transcript_id "ENSMUSG00000018581.16_tx_21"; exon_id "chr12_118072651_118072773_-"; exonnum "25"; txlen "14033";
chr12	ENSEMBL_gcm37	exon	118072651	118072773	0.214695894415693	-	.	gene_id "ENSMUSG00000018581.16"; transcript_id "ENSMUSG00000018581.16_tx_23"; exon_id "chr12_118072651_118072773_-"; exonnum "25"; txlen "5360";
chr12	ENSEMBL_gcm37	exon	118072651	118072773	0.168010968351963	-	.	gene_id "ENSMUSG00000018581.16"; transcript_id "ENSMUSG00000018581.16_tx_27"; exon_id "chr12_118072651_118072773_-"; exonnum "24"; txlen "5243";
chr12	ENSEMBL_gcm37	exon	118072651	118072773	0.156802559080883	-	.	gene_id "ENSMUSG00000018581.16"; transcript_id "ENSMUSG00000018581.16_tx_31"; exon_id "chr12_118072651_118072773_-"; exonnum "25"; txlen "14064";
chr12	ENSEMBL_gcm37	exon	118072651	118072773	0.156802559080883	-	.	gene_id "ENSMUSG00000018581.16"; transcript_id "ENSMUSG00000018581.16_tx_33"; exon_id "chr12_118072651_118072773_-"; exonnum "25"; txlen "13920";
chr12	ENSEMBL_gcm37	exon	118072651	118072773	0.11469882494481	-	.	gene_id "ENSMUSG00000018581.16"; transcript_id "ENSMUSG00000018581.16_tx_45"; exon_id "chr12_118072651_118072773_-"; exonnum "25"; txlen "14134";
chr12	ENSEMBL_gcm37	exon	118072651	118072773	0.11469882494481	-	.	gene_id "ENSMUSG00000018581.16"; transcript_id "ENSMUSG00000018581.16_tx_47"; exon_id "chr12_118072651_118072773_-"; exonnum "25"; txlen "14011";
chr12	ENSEMBL_gcm37	exon	118072651	118072773	0.11469882494481	-	.	gene_id "ENSMUSG00000018581.16"; transcript_id "ENSMUSG00000018581.16_tx_49"; exon_id "chr12_118072651_118072773_-"; exonnum "25"; txlen "13990";
chr12	ENSEMBL_gcm37	exon	118072651	118072773	0.807071955459812	-	.	gene_id "ENSMUSG00000018581.16"; transcript_id "ENSMUSG00000018581.16_tx_5"; exon_id "chr12_118072651_118072773_-"; exonnum "24"; txlen "13456";
chr12	ENSEMBL_gcm37	exon	118072651	118072773	0.106116850442267	-	.	gene_id "ENSMUSG00000018581.16"; transcript_id "ENSMUSG00000018581.16_tx_50"; exon_id "chr12_118072651_118072773_-"; exonnum "24"; txlen "14183";
chr12	ENSEMBL_gcm37	exon	118072651	118072773	0.106116850442267	-	.	gene_id "ENSMUSG00000018581.16"; transcript_id "ENSMUSG00000018581.16_tx_51"; exon_id "chr12_118072651_118072773_-"; exonnum "24"; txlen "14039";
chr12	ENSEMBL_gcm37	exon	118072651	118072773	0.106116850442267	-	.	gene_id "ENSMUSG00000018581.16"; transcript_id "ENSMUSG00000018581.16_tx_52"; exon_id "chr12_118072651_118072773_-"; exonnum "24"; txlen "14060";
chr12	ENSEMBL_gcm37	exon	118072651	118072773	0.736640505051767	-	.	gene_id "ENSMUSG00000018581.16"; transcript_id "ENSMUSG00000018581.16_tx_6"; exon_id "chr12_118072651_118072773_-"; exonnum "24"; txlen "4845";
chr12	ENSEMBL_gcm37	exon	118072651	118072773	0.0967339487486348	-	.	gene_id "ENSMUSG00000018581.16"; transcript_id "ENSMUSG00000018581.16_tx_60"; exon_id "chr12_118072651_118072773_-"; exonnum "24"; txlen "14017";
chr12	ENSEMBL_gcm37	exon	118072651	118072773	0.0576676100012095	-	.	gene_id "ENSMUSG00000018581.16"; transcript_id "ENSMUSG00000018581.16_tx_71"; exon_id "chr12_118072651_118072773_-"; exonnum "25"; txlen "11585";
chr12	ENSEMBL_gcm37	exon	118072651	118072773	0.0576676100012095	-	.	gene_id "ENSMUSG00000018581.16"; transcript_id "ENSMUSG00000018581.16_tx_72"; exon_id "chr12_118072651_118072773_-"; exonnum "25"; txlen "11729";
chr12	ENSEMBL_gcm37	exon	118072651	118072773	0.0450612022335032	-	.	gene_id "ENSMUSG00000018581.16"; transcript_id "ENSMUSG00000018581.16_tx_85"; exon_id "chr12_118072651_118072773_-"; exonnum "25"; txlen "11411";
chr12	ENSEMBL_gcm37	exon	118072651	118072773	0.0450612022335032	-	.	gene_id "ENSMUSG00000018581.16"; transcript_id "ENSMUSG00000018581.16_tx_86"; exon_id "chr12_118072651_118072773_-"; exonnum "25"; txlen "11555";
chr12	ENSEMBL_gcm37	exon	118072651	118072773	0.0434598586545874	-	.	gene_id "ENSMUSG00000018581.16"; transcript_id "ENSMUSG00000018581.16_tx_88"; exon_id "chr12_118072651_118072773_-"; exonnum "25"; txlen "14006";
chr12	ENSEMBL_gcm37	exon	118072651	118072773	0.0434598586545874	-	.	gene_id "ENSMUSG00000018581.16"; transcript_id "ENSMUSG00000018581.16_tx_89"; exon_id "chr12_118072651_118072773_-"; exonnum "25"; txlen "13862";
chr12	HAVANA	exon	118073586	118073708	0	-	.	gene_id "ENSMUSG00000018581.16"; transcript_id "ENSMUST00000084806.7"; gene_type "protein_coding"; gene_name "Dnah11"; transcript_type "protein_coding"; transcript_name "Dnah11-201"; exon_number 24; exon_id "ENSMUSE00000149759.4"; level 2; protein_id "ENSMUSP00000081867.7"; transcript_support_level "1"; mgi_id "MGI:1100864"; tag "basic"; tag "Ensembl_canonical"; tag "GENCODE_Primary"; tag "appris_principal_1"; tag "CCDS"; ccdsid "CCDS36578.1"; havana_gene "OTTMUSG00000040132.1"; havana_transcript "OTTMUST00000104272.1";
chr12	HAVANA	CDS	118073586	118073708	0	-	0	gene_id "ENSMUSG00000018581.16"; transcript_id "ENSMUST00000084806.7"; gene_type "protein_coding"; gene_name "Dnah11"; transcript_type "protein_coding"; transcript_name "Dnah11-201"; exon_number 24; exon_id "ENSMUSE00000149759.4"; level 2; protein_id "ENSMUSP00000081867.7"; transcript_support_level "1"; mgi_id "MGI:1100864"; tag "basic"; tag "Ensembl_canonical"; tag "GENCODE_Primary"; tag "appris_principal_1"; tag "CCDS"; ccdsid "CCDS36578.1"; havana_gene "OTTMUSG00000040132.1"; havana_transcript "OTTMUST00000104272.1";
chr12	ENSEMBL_gcm37	exon	118073586	118073708	0.475225815090812	-	.	gene_id "ENSMUSG00000018581.16"; transcript_id "ENSMUSG00000018581.16_tx_11"; exon_id "chr12_118073586_118073708_-"; exonnum "22"; txlen "13440";
chr12	ENSEMBL_gcm37	exon	118073586	118073708	0.400333880407962	-	.	gene_id "ENSMUSG00000018581.16"; transcript_id "ENSMUSG00000018581.16_tx_14"; exon_id "chr12_118073586_118073708_-"; exonnum "22"; txlen "4728";
chr12	ENSEMBL_gcm37	exon	118073586	118073708	0.362466005969096	-	.	gene_id "ENSMUSG00000018581.16"; transcript_id "ENSMUSG00000018581.16_tx_15"; exon_id "chr12_118073586_118073708_-"; exonnum "23"; txlen "4744";
chr12	ENSEMBL_gcm37	exon	118073586	118073708	0.360627369286008	-	.	gene_id "ENSMUSG00000018581.16"; transcript_id "ENSMUSG00000018581.16_tx_16"; exon_id "chr12_118073586_118073708_-"; exonnum "22"; txlen "13339";
chr12	ENSEMBL_gcm37	exon	118073586	118073708	0.287626608958269	-	.	gene_id "ENSMUSG00000018581.16"; transcript_id "ENSMUSG00000018581.16_tx_17"; exon_id "chr12_118073586_118073708_-"; exonnum "24"; txlen "14300";
chr12	ENSEMBL_gcm37	exon	118073586	118073708	0.287626608958269	-	.	gene_id "ENSMUSG00000018581.16"; transcript_id "ENSMUSG00000018581.16_tx_18"; exon_id "chr12_118073586_118073708_-"; exonnum "24"; txlen "14177";
chr12	ENSEMBL_gcm37	exon	118073586	118073708	0.285735434603159	-	.	gene_id "ENSMUSG00000018581.16"; transcript_id "ENSMUSG00000018581.16_tx_19"; exon_id "chr12_118073586_118073708_-"; exonnum "22"; txlen "4627";
chr12	ENSEMBL_gcm37	exon	118073586	118073708	1.61850175576927	-	.	gene_id "ENSMUSG00000018581.16"; transcript_id "ENSMUSG00000018581.16_tx_2"; exon_id "chr12_118073586_118073708_-"; exonnum "23"; txlen "13557";
chr12	ENSEMBL_gcm37	exon	118073586	118073708	0.283480868297613	-	.	gene_id "ENSMUSG00000018581.16"; transcript_id "ENSMUSG00000018581.16_tx_20"; exon_id "chr12_118073586_118073708_-"; exonnum "24"; txlen "14156";
chr12	ENSEMBL_gcm37	exon	118073586	118073708	0.283480868297613	-	.	gene_id "ENSMUSG00000018581.16"; transcript_id "ENSMUSG00000018581.16_tx_21"; exon_id "chr12_118073586_118073708_-"; exonnum "24"; txlen "14033";
chr12	ENSEMBL_gcm37	exon	118073586	118073708	0.214695894415693	-	.	gene_id "ENSMUSG00000018581.16"; transcript_id "ENSMUSG00000018581.16_tx_23"; exon_id "chr12_118073586_118073708_-"; exonnum "24"; txlen "5360";
chr12	ENSEMBL_gcm37	exon	118073586	118073708	0.168010968351963	-	.	gene_id "ENSMUSG00000018581.16"; transcript_id "ENSMUSG00000018581.16_tx_27"; exon_id "chr12_118073586_118073708_-"; exonnum "23"; txlen "5243";
chr12	ENSEMBL_gcm37	exon	118073586	118073708	0.156802559080883	-	.	gene_id "ENSMUSG00000018581.16"; transcript_id "ENSMUSG00000018581.16_tx_31"; exon_id "chr12_118073586_118073708_-"; exonnum "24"; txlen "14064";
chr12	ENSEMBL_gcm37	exon	118073586	118073708	0.156802559080883	-	.	gene_id "ENSMUSG00000018581.16"; transcript_id "ENSMUSG00000018581.16_tx_33"; exon_id "chr12_118073586_118073708_-"; exonnum "24"; txlen "13920";
chr12	ENSEMBL_gcm37	exon	118073586	118073708	0.11469882494481	-	.	gene_id "ENSMUSG00000018581.16"; transcript_id "ENSMUSG00000018581.16_tx_45"; exon_id "chr12_118073586_118073708_-"; exonnum "24"; txlen "14134";
chr12	ENSEMBL_gcm37	exon	118073586	118073708	0.11469882494481	-	.	gene_id "ENSMUSG00000018581.16"; transcript_id "ENSMUSG00000018581.16_tx_47"; exon_id "chr12_118073586_118073708_-"; exonnum "24"; txlen "14011";
chr12	ENSEMBL_gcm37	exon	118073586	118073708	0.11469882494481	-	.	gene_id "ENSMUSG00000018581.16"; transcript_id "ENSMUSG00000018581.16_tx_49"; exon_id "chr12_118073586_118073708_-"; exonnum "24"; txlen "13990";
chr12	ENSEMBL_gcm37	exon	118073586	118073708	0.807071955459812	-	.	gene_id "ENSMUSG00000018581.16"; transcript_id "ENSMUSG00000018581.16_tx_5"; exon_id "chr12_118073586_118073708_-"; exonnum "23"; txlen "13456";
chr12	ENSEMBL_gcm37	exon	118073586	118073708	0.106116850442267	-	.	gene_id "ENSMUSG00000018581.16"; transcript_id "ENSMUSG00000018581.16_tx_50"; exon_id "chr12_118073586_118073708_-"; exonnum "23"; txlen "14183";
chr12	ENSEMBL_gcm37	exon	118073586	118073708	0.106116850442267	-	.	gene_id "ENSMUSG00000018581.16"; transcript_id "ENSMUSG00000018581.16_tx_51"; exon_id "chr12_118073586_118073708_-"; exonnum "23"; txlen "14039";
chr12	ENSEMBL_gcm37	exon	118073586	118073708	0.106116850442267	-	.	gene_id "ENSMUSG00000018581.16"; transcript_id "ENSMUSG00000018581.16_tx_52"; exon_id "chr12_118073586_118073708_-"; exonnum "23"; txlen "14060";
chr12	ENSEMBL_gcm37	exon	118073586	118073708	0.736640505051767	-	.	gene_id "ENSMUSG00000018581.16"; transcript_id "ENSMUSG00000018581.16_tx_6"; exon_id "chr12_118073586_118073708_-"; exonnum "23"; txlen "4845";
chr12	ENSEMBL_gcm37	exon	118073586	118073708	0.0967339487486348	-	.	gene_id "ENSMUSG00000018581.16"; transcript_id "ENSMUSG00000018581.16_tx_60"; exon_id "chr12_118073586_118073708_-"; exonnum "23"; txlen "14017";
chr12	ENSEMBL_gcm37	exon	118073586	118073708	0.0576676100012095	-	.	gene_id "ENSMUSG00000018581.16"; transcript_id "ENSMUSG00000018581.16_tx_71"; exon_id "chr12_118073586_118073708_-"; exonnum "24"; txlen "11585";
chr12	ENSEMBL_gcm37	exon	118073586	118073708	0.0576676100012095	-	.	gene_id "ENSMUSG00000018581.16"; transcript_id "ENSMUSG00000018581.16_tx_72"; exon_id "chr12_118073586_118073708_-"; exonnum "24"; txlen "11729";
chr12	ENSEMBL_gcm37	exon	118073586	118073708	0.0450612022335032	-	.	gene_id "ENSMUSG00000018581.16"; transcript_id "ENSMUSG00000018581.16_tx_85"; exon_id "chr12_118073586_118073708_-"; exonnum "24"; txlen "11411";
chr12	ENSEMBL_gcm37	exon	118073586	118073708	0.0450612022335032	-	.	gene_id "ENSMUSG00000018581.16"; transcript_id "ENSMUSG00000018581.16_tx_86"; exon_id "chr12_118073586_118073708_-"; exonnum "24"; txlen "11555";
chr12	ENSEMBL_gcm37	exon	118073586	118073708	0.0434598586545874	-	.	gene_id "ENSMUSG00000018581.16"; transcript_id "ENSMUSG00000018581.16_tx_88"; exon_id "chr12_118073586_118073708_-"; exonnum "24"; txlen "14006";
chr12	ENSEMBL_gcm37	exon	118073586	118073708	0.0434598586545874	-	.	gene_id "ENSMUSG00000018581.16"; transcript_id "ENSMUSG00000018581.16_tx_89"; exon_id "chr12_118073586_118073708_-"; exonnum "24"; txlen "13862";
chr12	HAVANA	exon	118074654	118074812	0	-	.	gene_id "ENSMUSG00000018581.16"; transcript_id "ENSMUST00000084806.7"; gene_type "protein_coding"; gene_name "Dnah11"; transcript_type "protein_coding"; transcript_name "Dnah11-201"; exon_number 23; exon_id "ENSMUSE00000149773.4"; level 2; protein_id "ENSMUSP00000081867.7"; transcript_support_level "1"; mgi_id "MGI:1100864"; tag "basic"; tag "Ensembl_canonical"; tag "GENCODE_Primary"; tag "appris_principal_1"; tag "CCDS"; ccdsid "CCDS36578.1"; havana_gene "OTTMUSG00000040132.1"; havana_transcript "OTTMUST00000104272.1";
chr12	HAVANA	CDS	118074654	118074812	0	-	0	gene_id "ENSMUSG00000018581.16"; transcript_id "ENSMUST00000084806.7"; gene_type "protein_coding"; gene_name "Dnah11"; transcript_type "protein_coding"; transcript_name "Dnah11-201"; exon_number 23; exon_id "ENSMUSE00000149773.4"; level 2; protein_id "ENSMUSP00000081867.7"; transcript_support_level "1"; mgi_id "MGI:1100864"; tag "basic"; tag "Ensembl_canonical"; tag "GENCODE_Primary"; tag "appris_principal_1"; tag "CCDS"; ccdsid "CCDS36578.1"; havana_gene "OTTMUSG00000040132.1"; havana_transcript "OTTMUST00000104272.1";
chr12	ENSEMBL_gcm37	exon	118074654	118074812	0.475225815090812	-	.	gene_id "ENSMUSG00000018581.16"; transcript_id "ENSMUSG00000018581.16_tx_11"; exon_id "chr12_118074654_118074812_-"; exonnum "21"; txlen "13440";
chr12	ENSEMBL_gcm37	exon	118074654	118074812	0.400333880407962	-	.	gene_id "ENSMUSG00000018581.16"; transcript_id "ENSMUSG00000018581.16_tx_14"; exon_id "chr12_118074654_118074812_-"; exonnum "21"; txlen "4728";
chr12	ENSEMBL_gcm37	exon	118074654	118074812	0.362466005969096	-	.	gene_id "ENSMUSG00000018581.16"; transcript_id "ENSMUSG00000018581.16_tx_15"; exon_id "chr12_118074654_118074812_-"; exonnum "22"; txlen "4744";
chr12	ENSEMBL_gcm37	exon	118074654	118074812	0.360627369286008	-	.	gene_id "ENSMUSG00000018581.16"; transcript_id "ENSMUSG00000018581.16_tx_16"; exon_id "chr12_118074654_118074812_-"; exonnum "21"; txlen "13339";
chr12	ENSEMBL_gcm37	exon	118074654	118074812	0.287626608958269	-	.	gene_id "ENSMUSG00000018581.16"; transcript_id "ENSMUSG00000018581.16_tx_17"; exon_id "chr12_118074654_118074812_-"; exonnum "23"; txlen "14300";
chr12	ENSEMBL_gcm37	exon	118074654	118074812	0.287626608958269	-	.	gene_id "ENSMUSG00000018581.16"; transcript_id "ENSMUSG00000018581.16_tx_18"; exon_id "chr12_118074654_118074812_-"; exonnum "23"; txlen "14177";
chr12	ENSEMBL_gcm37	exon	118074654	118074812	0.285735434603159	-	.	gene_id "ENSMUSG00000018581.16"; transcript_id "ENSMUSG00000018581.16_tx_19"; exon_id "chr12_118074654_118074812_-"; exonnum "21"; txlen "4627";
chr12	ENSEMBL_gcm37	exon	118074654	118074812	1.61850175576927	-	.	gene_id "ENSMUSG00000018581.16"; transcript_id "ENSMUSG00000018581.16_tx_2"; exon_id "chr12_118074654_118074812_-"; exonnum "22"; txlen "13557";
chr12	ENSEMBL_gcm37	exon	118074654	118074812	0.283480868297613	-	.	gene_id "ENSMUSG00000018581.16"; transcript_id "ENSMUSG00000018581.16_tx_20"; exon_id "chr12_118074654_118074812_-"; exonnum "23"; txlen "14156";
chr12	ENSEMBL_gcm37	exon	118074654	118074812	0.283480868297613	-	.	gene_id "ENSMUSG00000018581.16"; transcript_id "ENSMUSG00000018581.16_tx_21"; exon_id "chr12_118074654_118074812_-"; exonnum "23"; txlen "14033";
chr12	ENSEMBL_gcm37	exon	118074654	118074812	0.214695894415693	-	.	gene_id "ENSMUSG00000018581.16"; transcript_id "ENSMUSG00000018581.16_tx_23"; exon_id "chr12_118074654_118074812_-"; exonnum "23"; txlen "5360";
chr12	ENSEMBL_gcm37	exon	118074654	118074812	0.168010968351963	-	.	gene_id "ENSMUSG00000018581.16"; transcript_id "ENSMUSG00000018581.16_tx_27"; exon_id "chr12_118074654_118074812_-"; exonnum "22"; txlen "5243";
chr12	ENSEMBL_gcm37	exon	118074654	118074812	0.156802559080883	-	.	gene_id "ENSMUSG00000018581.16"; transcript_id "ENSMUSG00000018581.16_tx_31"; exon_id "chr12_118074654_118074812_-"; exonnum "23"; txlen "14064";
chr12	ENSEMBL_gcm37	exon	118074654	118074812	0.156802559080883	-	.	gene_id "ENSMUSG00000018581.16"; transcript_id "ENSMUSG00000018581.16_tx_33"; exon_id "chr12_118074654_118074812_-"; exonnum "23"; txlen "13920";
chr12	ENSEMBL_gcm37	exon	118074654	118074812	0.11469882494481	-	.	gene_id "ENSMUSG00000018581.16"; transcript_id "ENSMUSG00000018581.16_tx_45"; exon_id "chr12_118074654_118074812_-"; exonnum "23"; txlen "14134";
chr12	ENSEMBL_gcm37	exon	118074654	118074812	0.11469882494481	-	.	gene_id "ENSMUSG00000018581.16"; transcript_id "ENSMUSG00000018581.16_tx_47"; exon_id "chr12_118074654_118074812_-"; exonnum "23"; txlen "14011";
chr12	ENSEMBL_gcm37	exon	118074654	118074812	0.11469882494481	-	.	gene_id "ENSMUSG00000018581.16"; transcript_id "ENSMUSG00000018581.16_tx_49"; exon_id "chr12_118074654_118074812_-"; exonnum "23"; txlen "13990";
chr12	ENSEMBL_gcm37	exon	118074654	118074812	0.807071955459812	-	.	gene_id "ENSMUSG00000018581.16"; transcript_id "ENSMUSG00000018581.16_tx_5"; exon_id "chr12_118074654_118074812_-"; exonnum "22"; txlen "13456";
chr12	ENSEMBL_gcm37	exon	118074654	118074812	0.106116850442267	-	.	gene_id "ENSMUSG00000018581.16"; transcript_id "ENSMUSG00000018581.16_tx_50"; exon_id "chr12_118074654_118074812_-"; exonnum "22"; txlen "14183";
chr12	ENSEMBL_gcm37	exon	118074654	118074812	0.106116850442267	-	.	gene_id "ENSMUSG00000018581.16"; transcript_id "ENSMUSG00000018581.16_tx_51"; exon_id "chr12_118074654_118074812_-"; exonnum "22"; txlen "14039";
chr12	ENSEMBL_gcm37	exon	118074654	118074812	0.106116850442267	-	.	gene_id "ENSMUSG00000018581.16"; transcript_id "ENSMUSG00000018581.16_tx_52"; exon_id "chr12_118074654_118074812_-"; exonnum "22"; txlen "14060";
chr12	ENSEMBL_gcm37	exon	118074654	118074812	0.736640505051767	-	.	gene_id "ENSMUSG00000018581.16"; transcript_id "ENSMUSG00000018581.16_tx_6"; exon_id "chr12_118074654_118074812_-"; exonnum "22"; txlen "4845";
chr12	ENSEMBL_gcm37	exon	118074654	118074812	0.0967339487486348	-	.	gene_id "ENSMUSG00000018581.16"; transcript_id "ENSMUSG00000018581.16_tx_60"; exon_id "chr12_118074654_118074812_-"; exonnum "22"; txlen "14017";
chr12	ENSEMBL_gcm37	exon	118074654	118074812	0.0576676100012095	-	.	gene_id "ENSMUSG00000018581.16"; transcript_id "ENSMUSG00000018581.16_tx_71"; exon_id "chr12_118074654_118074812_-"; exonnum "23"; txlen "11585";
chr12	ENSEMBL_gcm37	exon	118074654	118074812	0.0576676100012095	-	.	gene_id "ENSMUSG00000018581.16"; transcript_id "ENSMUSG00000018581.16_tx_72"; exon_id "chr12_118074654_118074812_-"; exonnum "23"; txlen "11729";
chr12	ENSEMBL_gcm37	exon	118074654	118074812	0.0450612022335032	-	.	gene_id "ENSMUSG00000018581.16"; transcript_id "ENSMUSG00000018581.16_tx_85"; exon_id "chr12_118074654_118074812_-"; exonnum "23"; txlen "11411";
chr12	ENSEMBL_gcm37	exon	118074654	118074812	0.0450612022335032	-	.	gene_id "ENSMUSG00000018581.16"; transcript_id "ENSMUSG00000018581.16_tx_86"; exon_id "chr12_118074654_118074812_-"; exonnum "23"; txlen "11555";
chr12	ENSEMBL_gcm37	exon	118074654	118074812	0.0434598586545874	-	.	gene_id "ENSMUSG00000018581.16"; transcript_id "ENSMUSG00000018581.16_tx_88"; exon_id "chr12_118074654_118074812_-"; exonnum "23"; txlen "14006";
chr12	ENSEMBL_gcm37	exon	118074654	118074812	0.0434598586545874	-	.	gene_id "ENSMUSG00000018581.16"; transcript_id "ENSMUSG00000018581.16_tx_89"; exon_id "chr12_118074654_118074812_-"; exonnum "23"; txlen "13862";
chr12	HAVANA	exon	118076524	118076607	0	-	.	gene_id "ENSMUSG00000018581.16"; transcript_id "ENSMUST00000084806.7"; gene_type "protein_coding"; gene_name "Dnah11"; transcript_type "protein_coding"; transcript_name "Dnah11-201"; exon_number 22; exon_id "ENSMUSE00000528473.4"; level 2; protein_id "ENSMUSP00000081867.7"; transcript_support_level "1"; mgi_id "MGI:1100864"; tag "basic"; tag "Ensembl_canonical"; tag "GENCODE_Primary"; tag "appris_principal_1"; tag "CCDS"; ccdsid "CCDS36578.1"; havana_gene "OTTMUSG00000040132.1"; havana_transcript "OTTMUST00000104272.1";
chr12	HAVANA	CDS	118076524	118076607	0	-	0	gene_id "ENSMUSG00000018581.16"; transcript_id "ENSMUST00000084806.7"; gene_type "protein_coding"; gene_name "Dnah11"; transcript_type "protein_coding"; transcript_name "Dnah11-201"; exon_number 22; exon_id "ENSMUSE00000528473.4"; level 2; protein_id "ENSMUSP00000081867.7"; transcript_support_level "1"; mgi_id "MGI:1100864"; tag "basic"; tag "Ensembl_canonical"; tag "GENCODE_Primary"; tag "appris_principal_1"; tag "CCDS"; ccdsid "CCDS36578.1"; havana_gene "OTTMUSG00000040132.1"; havana_transcript "OTTMUST00000104272.1";
chr12	ENSEMBL_gcm37	exon	118076524	118076607	0.475225815090812	-	.	gene_id "ENSMUSG00000018581.16"; transcript_id "ENSMUSG00000018581.16_tx_11"; exon_id "chr12_118076524_118076607_-"; exonnum "20"; txlen "13440";
chr12	ENSEMBL_gcm37	exon	118076524	118076607	0.400333880407962	-	.	gene_id "ENSMUSG00000018581.16"; transcript_id "ENSMUSG00000018581.16_tx_14"; exon_id "chr12_118076524_118076607_-"; exonnum "20"; txlen "4728";
chr12	ENSEMBL_gcm37	exon	118076524	118076607	0.362466005969096	-	.	gene_id "ENSMUSG00000018581.16"; transcript_id "ENSMUSG00000018581.16_tx_15"; exon_id "chr12_118076524_118076607_-"; exonnum "21"; txlen "4744";
chr12	ENSEMBL_gcm37	exon	118076524	118076607	0.360627369286008	-	.	gene_id "ENSMUSG00000018581.16"; transcript_id "ENSMUSG00000018581.16_tx_16"; exon_id "chr12_118076524_118076607_-"; exonnum "20"; txlen "13339";
chr12	ENSEMBL_gcm37	exon	118076524	118076607	0.287626608958269	-	.	gene_id "ENSMUSG00000018581.16"; transcript_id "ENSMUSG00000018581.16_tx_17"; exon_id "chr12_118076524_118076607_-"; exonnum "22"; txlen "14300";
chr12	ENSEMBL_gcm37	exon	118076524	118076607	0.287626608958269	-	.	gene_id "ENSMUSG00000018581.16"; transcript_id "ENSMUSG00000018581.16_tx_18"; exon_id "chr12_118076524_118076607_-"; exonnum "22"; txlen "14177";
chr12	ENSEMBL_gcm37	exon	118076524	118076607	0.285735434603159	-	.	gene_id "ENSMUSG00000018581.16"; transcript_id "ENSMUSG00000018581.16_tx_19"; exon_id "chr12_118076524_118076607_-"; exonnum "20"; txlen "4627";
chr12	ENSEMBL_gcm37	exon	118076524	118076607	1.61850175576927	-	.	gene_id "ENSMUSG00000018581.16"; transcript_id "ENSMUSG00000018581.16_tx_2"; exon_id "chr12_118076524_118076607_-"; exonnum "21"; txlen "13557";
chr12	ENSEMBL_gcm37	exon	118076524	118076607	0.283480868297613	-	.	gene_id "ENSMUSG00000018581.16"; transcript_id "ENSMUSG00000018581.16_tx_20"; exon_id "chr12_118076524_118076607_-"; exonnum "22"; txlen "14156";
chr12	ENSEMBL_gcm37	exon	118076524	118076607	0.283480868297613	-	.	gene_id "ENSMUSG00000018581.16"; transcript_id "ENSMUSG00000018581.16_tx_21"; exon_id "chr12_118076524_118076607_-"; exonnum "22"; txlen "14033";
chr12	ENSEMBL_gcm37	exon	118076524	118076607	0.214695894415693	-	.	gene_id "ENSMUSG00000018581.16"; transcript_id "ENSMUSG00000018581.16_tx_23"; exon_id "chr12_118076524_118076607_-"; exonnum "22"; txlen "5360";
chr12	ENSEMBL_gcm37	exon	118076524	118076607	0.168010968351963	-	.	gene_id "ENSMUSG00000018581.16"; transcript_id "ENSMUSG00000018581.16_tx_27"; exon_id "chr12_118076524_118076607_-"; exonnum "21"; txlen "5243";
chr12	ENSEMBL_gcm37	exon	118076524	118076607	0.156802559080883	-	.	gene_id "ENSMUSG00000018581.16"; transcript_id "ENSMUSG00000018581.16_tx_31"; exon_id "chr12_118076524_118076607_-"; exonnum "22"; txlen "14064";
chr12	ENSEMBL_gcm37	exon	118076524	118076607	0.156802559080883	-	.	gene_id "ENSMUSG00000018581.16"; transcript_id "ENSMUSG00000018581.16_tx_33"; exon_id "chr12_118076524_118076607_-"; exonnum "22"; txlen "13920";
chr12	ENSEMBL_gcm37	exon	118076524	118076607	0.11469882494481	-	.	gene_id "ENSMUSG00000018581.16"; transcript_id "ENSMUSG00000018581.16_tx_45"; exon_id "chr12_118076524_118076607_-"; exonnum "22"; txlen "14134";
chr12	ENSEMBL_gcm37	exon	118076524	118076607	0.11469882494481	-	.	gene_id "ENSMUSG00000018581.16"; transcript_id "ENSMUSG00000018581.16_tx_47"; exon_id "chr12_118076524_118076607_-"; exonnum "22"; txlen "14011";
chr12	ENSEMBL_gcm37	exon	118076524	118076607	0.11469882494481	-	.	gene_id "ENSMUSG00000018581.16"; transcript_id "ENSMUSG00000018581.16_tx_49"; exon_id "chr12_118076524_118076607_-"; exonnum "22"; txlen "13990";
chr12	ENSEMBL_gcm37	exon	118076524	118076607	0.807071955459812	-	.	gene_id "ENSMUSG00000018581.16"; transcript_id "ENSMUSG00000018581.16_tx_5"; exon_id "chr12_118076524_118076607_-"; exonnum "21"; txlen "13456";
chr12	ENSEMBL_gcm37	exon	118076524	118076607	0.106116850442267	-	.	gene_id "ENSMUSG00000018581.16"; transcript_id "ENSMUSG00000018581.16_tx_50"; exon_id "chr12_118076524_118076607_-"; exonnum "21"; txlen "14183";
chr12	ENSEMBL_gcm37	exon	118076524	118076607	0.106116850442267	-	.	gene_id "ENSMUSG00000018581.16"; transcript_id "ENSMUSG00000018581.16_tx_51"; exon_id "chr12_118076524_118076607_-"; exonnum "21"; txlen "14039";
chr12	ENSEMBL_gcm37	exon	118076524	118076607	0.106116850442267	-	.	gene_id "ENSMUSG00000018581.16"; transcript_id "ENSMUSG00000018581.16_tx_52"; exon_id "chr12_118076524_118076607_-"; exonnum "21"; txlen "14060";
chr12	ENSEMBL_gcm37	exon	118076524	118076607	0.736640505051767	-	.	gene_id "ENSMUSG00000018581.16"; transcript_id "ENSMUSG00000018581.16_tx_6"; exon_id "chr12_118076524_118076607_-"; exonnum "21"; txlen "4845";
chr12	ENSEMBL_gcm37	exon	118076524	118076607	0.0967339487486348	-	.	gene_id "ENSMUSG00000018581.16"; transcript_id "ENSMUSG00000018581.16_tx_60"; exon_id "chr12_118076524_118076607_-"; exonnum "21"; txlen "14017";
chr12	ENSEMBL_gcm37	exon	118076524	118076607	0.0576676100012095	-	.	gene_id "ENSMUSG00000018581.16"; transcript_id "ENSMUSG00000018581.16_tx_71"; exon_id "chr12_118076524_118076607_-"; exonnum "22"; txlen "11585";
chr12	ENSEMBL_gcm37	exon	118076524	118076607	0.0576676100012095	-	.	gene_id "ENSMUSG00000018581.16"; transcript_id "ENSMUSG00000018581.16_tx_72"; exon_id "chr12_118076524_118076607_-"; exonnum "22"; txlen "11729";
chr12	ENSEMBL_gcm37	exon	118076524	118076607	0.0450612022335032	-	.	gene_id "ENSMUSG00000018581.16"; transcript_id "ENSMUSG00000018581.16_tx_85"; exon_id "chr12_118076524_118076607_-"; exonnum "22"; txlen "11411";
chr12	ENSEMBL_gcm37	exon	118076524	118076607	0.0450612022335032	-	.	gene_id "ENSMUSG00000018581.16"; transcript_id "ENSMUSG00000018581.16_tx_86"; exon_id "chr12_118076524_118076607_-"; exonnum "22"; txlen "11555";
chr12	ENSEMBL_gcm37	exon	118076524	118076607	0.0434598586545874	-	.	gene_id "ENSMUSG00000018581.16"; transcript_id "ENSMUSG00000018581.16_tx_88"; exon_id "chr12_118076524_118076607_-"; exonnum "22"; txlen "14006";
chr12	ENSEMBL_gcm37	exon	118076524	118076607	0.0434598586545874	-	.	gene_id "ENSMUSG00000018581.16"; transcript_id "ENSMUSG00000018581.16_tx_89"; exon_id "chr12_118076524_118076607_-"; exonnum "22"; txlen "13862";
chr12	HAVANA	exon	118077538	118077696	0	-	.	gene_id "ENSMUSG00000018581.16"; transcript_id "ENSMUST00000084806.7"; gene_type "protein_coding"; gene_name "Dnah11"; transcript_type "protein_coding"; transcript_name "Dnah11-201"; exon_number 21; exon_id "ENSMUSE00000149770.4"; level 2; protein_id "ENSMUSP00000081867.7"; transcript_support_level "1"; mgi_id "MGI:1100864"; tag "basic"; tag "Ensembl_canonical"; tag "GENCODE_Primary"; tag "appris_principal_1"; tag "CCDS"; ccdsid "CCDS36578.1"; havana_gene "OTTMUSG00000040132.1"; havana_transcript "OTTMUST00000104272.1";
chr12	HAVANA	CDS	118077538	118077696	0	-	0	gene_id "ENSMUSG00000018581.16"; transcript_id "ENSMUST00000084806.7"; gene_type "protein_coding"; gene_name "Dnah11"; transcript_type "protein_coding"; transcript_name "Dnah11-201"; exon_number 21; exon_id "ENSMUSE00000149770.4"; level 2; protein_id "ENSMUSP00000081867.7"; transcript_support_level "1"; mgi_id "MGI:1100864"; tag "basic"; tag "Ensembl_canonical"; tag "GENCODE_Primary"; tag "appris_principal_1"; tag "CCDS"; ccdsid "CCDS36578.1"; havana_gene "OTTMUSG00000040132.1"; havana_transcript "OTTMUST00000104272.1";
chr12	ENSEMBL_gcm37	exon	118077538	118077696	0.475225815090812	-	.	gene_id "ENSMUSG00000018581.16"; transcript_id "ENSMUSG00000018581.16_tx_11"; exon_id "chr12_118077538_118077696_-"; exonnum "19"; txlen "13440";
chr12	ENSEMBL_gcm37	exon	118077538	118077696	0.400333880407962	-	.	gene_id "ENSMUSG00000018581.16"; transcript_id "ENSMUSG00000018581.16_tx_14"; exon_id "chr12_118077538_118077696_-"; exonnum "19"; txlen "4728";
chr12	ENSEMBL_gcm37	exon	118077538	118077696	0.362466005969096	-	.	gene_id "ENSMUSG00000018581.16"; transcript_id "ENSMUSG00000018581.16_tx_15"; exon_id "chr12_118077538_118077696_-"; exonnum "20"; txlen "4744";
chr12	ENSEMBL_gcm37	exon	118077538	118077696	0.360627369286008	-	.	gene_id "ENSMUSG00000018581.16"; transcript_id "ENSMUSG00000018581.16_tx_16"; exon_id "chr12_118077538_118077696_-"; exonnum "19"; txlen "13339";
chr12	ENSEMBL_gcm37	exon	118077538	118077696	0.287626608958269	-	.	gene_id "ENSMUSG00000018581.16"; transcript_id "ENSMUSG00000018581.16_tx_17"; exon_id "chr12_118077538_118077696_-"; exonnum "21"; txlen "14300";
chr12	ENSEMBL_gcm37	exon	118077538	118077696	0.287626608958269	-	.	gene_id "ENSMUSG00000018581.16"; transcript_id "ENSMUSG00000018581.16_tx_18"; exon_id "chr12_118077538_118077696_-"; exonnum "21"; txlen "14177";
chr12	ENSEMBL_gcm37	exon	118077538	118077696	0.285735434603159	-	.	gene_id "ENSMUSG00000018581.16"; transcript_id "ENSMUSG00000018581.16_tx_19"; exon_id "chr12_118077538_118077696_-"; exonnum "19"; txlen "4627";
chr12	ENSEMBL_gcm37	exon	118077538	118077696	1.61850175576927	-	.	gene_id "ENSMUSG00000018581.16"; transcript_id "ENSMUSG00000018581.16_tx_2"; exon_id "chr12_118077538_118077696_-"; exonnum "20"; txlen "13557";
chr12	ENSEMBL_gcm37	exon	118077538	118077696	0.283480868297613	-	.	gene_id "ENSMUSG00000018581.16"; transcript_id "ENSMUSG00000018581.16_tx_20"; exon_id "chr12_118077538_118077696_-"; exonnum "21"; txlen "14156";
chr12	ENSEMBL_gcm37	exon	118077538	118077696	0.283480868297613	-	.	gene_id "ENSMUSG00000018581.16"; transcript_id "ENSMUSG00000018581.16_tx_21"; exon_id "chr12_118077538_118077696_-"; exonnum "21"; txlen "14033";
chr12	ENSEMBL_gcm37	exon	118077538	118077696	0.214695894415693	-	.	gene_id "ENSMUSG00000018581.16"; transcript_id "ENSMUSG00000018581.16_tx_23"; exon_id "chr12_118077538_118077696_-"; exonnum "21"; txlen "5360";
chr12	ENSEMBL_gcm37	exon	118077538	118077696	0.168010968351963	-	.	gene_id "ENSMUSG00000018581.16"; transcript_id "ENSMUSG00000018581.16_tx_27"; exon_id "chr12_118077538_118077696_-"; exonnum "20"; txlen "5243";
chr12	ENSEMBL_gcm37	exon	118077538	118077696	0.156802559080883	-	.	gene_id "ENSMUSG00000018581.16"; transcript_id "ENSMUSG00000018581.16_tx_31"; exon_id "chr12_118077538_118077696_-"; exonnum "21"; txlen "14064";
chr12	ENSEMBL_gcm37	exon	118077538	118077696	0.156802559080883	-	.	gene_id "ENSMUSG00000018581.16"; transcript_id "ENSMUSG00000018581.16_tx_33"; exon_id "chr12_118077538_118077696_-"; exonnum "21"; txlen "13920";
chr12	ENSEMBL_gcm37	exon	118077538	118077696	0.11469882494481	-	.	gene_id "ENSMUSG00000018581.16"; transcript_id "ENSMUSG00000018581.16_tx_45"; exon_id "chr12_118077538_118077696_-"; exonnum "21"; txlen "14134";
chr12	ENSEMBL_gcm37	exon	118077538	118077696	0.11469882494481	-	.	gene_id "ENSMUSG00000018581.16"; transcript_id "ENSMUSG00000018581.16_tx_47"; exon_id "chr12_118077538_118077696_-"; exonnum "21"; txlen "14011";
chr12	ENSEMBL_gcm37	exon	118077538	118077696	0.11469882494481	-	.	gene_id "ENSMUSG00000018581.16"; transcript_id "ENSMUSG00000018581.16_tx_49"; exon_id "chr12_118077538_118077696_-"; exonnum "21"; txlen "13990";
chr12	ENSEMBL_gcm37	exon	118077538	118077696	0.807071955459812	-	.	gene_id "ENSMUSG00000018581.16"; transcript_id "ENSMUSG00000018581.16_tx_5"; exon_id "chr12_118077538_118077696_-"; exonnum "20"; txlen "13456";
chr12	ENSEMBL_gcm37	exon	118077538	118077696	0.106116850442267	-	.	gene_id "ENSMUSG00000018581.16"; transcript_id "ENSMUSG00000018581.16_tx_50"; exon_id "chr12_118077538_118077696_-"; exonnum "20"; txlen "14183";
chr12	ENSEMBL_gcm37	exon	118077538	118077696	0.106116850442267	-	.	gene_id "ENSMUSG00000018581.16"; transcript_id "ENSMUSG00000018581.16_tx_51"; exon_id "chr12_118077538_118077696_-"; exonnum "20"; txlen "14039";
chr12	ENSEMBL_gcm37	exon	118077538	118077696	0.106116850442267	-	.	gene_id "ENSMUSG00000018581.16"; transcript_id "ENSMUSG00000018581.16_tx_52"; exon_id "chr12_118077538_118077696_-"; exonnum "20"; txlen "14060";
chr12	ENSEMBL_gcm37	exon	118077538	118077696	0.736640505051767	-	.	gene_id "ENSMUSG00000018581.16"; transcript_id "ENSMUSG00000018581.16_tx_6"; exon_id "chr12_118077538_118077696_-"; exonnum "20"; txlen "4845";
chr12	ENSEMBL_gcm37	exon	118077538	118077696	0.0967339487486348	-	.	gene_id "ENSMUSG00000018581.16"; transcript_id "ENSMUSG00000018581.16_tx_60"; exon_id "chr12_118077538_118077696_-"; exonnum "20"; txlen "14017";
chr12	ENSEMBL_gcm37	exon	118077538	118077696	0.0576676100012095	-	.	gene_id "ENSMUSG00000018581.16"; transcript_id "ENSMUSG00000018581.16_tx_71"; exon_id "chr12_118077538_118077696_-"; exonnum "21"; txlen "11585";
chr12	ENSEMBL_gcm37	exon	118077538	118077696	0.0576676100012095	-	.	gene_id "ENSMUSG00000018581.16"; transcript_id "ENSMUSG00000018581.16_tx_72"; exon_id "chr12_118077538_118077696_-"; exonnum "21"; txlen "11729";
chr12	ENSEMBL_gcm37	exon	118077538	118077696	0.0450612022335032	-	.	gene_id "ENSMUSG00000018581.16"; transcript_id "ENSMUSG00000018581.16_tx_85"; exon_id "chr12_118077538_118077696_-"; exonnum "21"; txlen "11411";
chr12	ENSEMBL_gcm37	exon	118077538	118077696	0.0450612022335032	-	.	gene_id "ENSMUSG00000018581.16"; transcript_id "ENSMUSG00000018581.16_tx_86"; exon_id "chr12_118077538_118077696_-"; exonnum "21"; txlen "11555";
chr12	ENSEMBL_gcm37	exon	118077538	118077696	0.0434598586545874	-	.	gene_id "ENSMUSG00000018581.16"; transcript_id "ENSMUSG00000018581.16_tx_88"; exon_id "chr12_118077538_118077696_-"; exonnum "21"; txlen "14006";
chr12	ENSEMBL_gcm37	exon	118077538	118077696	0.0434598586545874	-	.	gene_id "ENSMUSG00000018581.16"; transcript_id "ENSMUSG00000018581.16_tx_89"; exon_id "chr12_118077538_118077696_-"; exonnum "21"; txlen "13862";
chr12	sragcm37_es	exon	118081062	118081134	0.271869719047558	-	.	gene_id "ENSMUSG00000018581.16"; transcript_id "ENSMUSG00000018581.16_tx_22"; exon_id "chr12_118081062_118081134_-"; exonnum "21"; txlen "4079";
chr12	sragcm37_es	exon	118081062	118081134	0.123302100560379	-	.	gene_id "ENSMUSG00000018581.16"; transcript_id "ENSMUSG00000018581.16_tx_41"; exon_id "chr12_118081062_118081134_-"; exonnum "20"; txlen "3962";
chr12	HAVANA	exon	118084208	118084294	0	-	.	gene_id "ENSMUSG00000018581.16"; transcript_id "ENSMUST00000084806.7"; gene_type "protein_coding"; gene_name "Dnah11"; transcript_type "protein_coding"; transcript_name "Dnah11-201"; exon_number 20; exon_id "ENSMUSE00000149779.4"; level 2; protein_id "ENSMUSP00000081867.7"; transcript_support_level "1"; mgi_id "MGI:1100864"; tag "basic"; tag "Ensembl_canonical"; tag "GENCODE_Primary"; tag "appris_principal_1"; tag "CCDS"; ccdsid "CCDS36578.1"; havana_gene "OTTMUSG00000040132.1"; havana_transcript "OTTMUST00000104272.1";
chr12	HAVANA	CDS	118084208	118084294	0	-	0	gene_id "ENSMUSG00000018581.16"; transcript_id "ENSMUST00000084806.7"; gene_type "protein_coding"; gene_name "Dnah11"; transcript_type "protein_coding"; transcript_name "Dnah11-201"; exon_number 20; exon_id "ENSMUSE00000149779.4"; level 2; protein_id "ENSMUSP00000081867.7"; transcript_support_level "1"; mgi_id "MGI:1100864"; tag "basic"; tag "Ensembl_canonical"; tag "GENCODE_Primary"; tag "appris_principal_1"; tag "CCDS"; ccdsid "CCDS36578.1"; havana_gene "OTTMUSG00000040132.1"; havana_transcript "OTTMUST00000104272.1";
chr12	ENSEMBL_gcm37	exon	118084208	118084294	0.475225815090812	-	.	gene_id "ENSMUSG00000018581.16"; transcript_id "ENSMUSG00000018581.16_tx_11"; exon_id "chr12_118084208_118084294_-"; exonnum "18"; txlen "13440";
chr12	ENSEMBL_gcm37	exon	118084208	118084294	0.400333880407962	-	.	gene_id "ENSMUSG00000018581.16"; transcript_id "ENSMUSG00000018581.16_tx_14"; exon_id "chr12_118084208_118084294_-"; exonnum "18"; txlen "4728";
chr12	ENSEMBL_gcm37	exon	118084208	118084294	0.362466005969096	-	.	gene_id "ENSMUSG00000018581.16"; transcript_id "ENSMUSG00000018581.16_tx_15"; exon_id "chr12_118084208_118084294_-"; exonnum "19"; txlen "4744";
chr12	ENSEMBL_gcm37	exon	118084208	118084294	0.360627369286008	-	.	gene_id "ENSMUSG00000018581.16"; transcript_id "ENSMUSG00000018581.16_tx_16"; exon_id "chr12_118084208_118084294_-"; exonnum "18"; txlen "13339";
chr12	ENSEMBL_gcm37	exon	118084208	118084294	0.287626608958269	-	.	gene_id "ENSMUSG00000018581.16"; transcript_id "ENSMUSG00000018581.16_tx_17"; exon_id "chr12_118084208_118084294_-"; exonnum "20"; txlen "14300";
chr12	ENSEMBL_gcm37	exon	118084208	118084294	0.287626608958269	-	.	gene_id "ENSMUSG00000018581.16"; transcript_id "ENSMUSG00000018581.16_tx_18"; exon_id "chr12_118084208_118084294_-"; exonnum "20"; txlen "14177";
chr12	ENSEMBL_gcm37	exon	118084208	118084294	0.285735434603159	-	.	gene_id "ENSMUSG00000018581.16"; transcript_id "ENSMUSG00000018581.16_tx_19"; exon_id "chr12_118084208_118084294_-"; exonnum "18"; txlen "4627";
chr12	ENSEMBL_gcm37	exon	118084208	118084294	1.61850175576927	-	.	gene_id "ENSMUSG00000018581.16"; transcript_id "ENSMUSG00000018581.16_tx_2"; exon_id "chr12_118084208_118084294_-"; exonnum "19"; txlen "13557";
chr12	ENSEMBL_gcm37	exon	118084208	118084294	0.283480868297613	-	.	gene_id "ENSMUSG00000018581.16"; transcript_id "ENSMUSG00000018581.16_tx_20"; exon_id "chr12_118084208_118084294_-"; exonnum "20"; txlen "14156";
chr12	ENSEMBL_gcm37	exon	118084208	118084294	0.283480868297613	-	.	gene_id "ENSMUSG00000018581.16"; transcript_id "ENSMUSG00000018581.16_tx_21"; exon_id "chr12_118084208_118084294_-"; exonnum "20"; txlen "14033";
chr12	ENSEMBL_gcm37	exon	118084208	118084294	0.271869719047558	-	.	gene_id "ENSMUSG00000018581.16"; transcript_id "ENSMUSG00000018581.16_tx_22"; exon_id "chr12_118084208_118084294_-"; exonnum "20"; txlen "4079";
chr12	ENSEMBL_gcm37	exon	118084208	118084294	0.214695894415693	-	.	gene_id "ENSMUSG00000018581.16"; transcript_id "ENSMUSG00000018581.16_tx_23"; exon_id "chr12_118084208_118084294_-"; exonnum "20"; txlen "5360";
chr12	ENSEMBL_gcm37	exon	118084208	118084294	0.168010968351963	-	.	gene_id "ENSMUSG00000018581.16"; transcript_id "ENSMUSG00000018581.16_tx_27"; exon_id "chr12_118084208_118084294_-"; exonnum "19"; txlen "5243";
chr12	ENSEMBL_gcm37	exon	118084208	118084294	0.156802559080883	-	.	gene_id "ENSMUSG00000018581.16"; transcript_id "ENSMUSG00000018581.16_tx_31"; exon_id "chr12_118084208_118084294_-"; exonnum "20"; txlen "14064";
chr12	ENSEMBL_gcm37	exon	118084208	118084294	0.156802559080883	-	.	gene_id "ENSMUSG00000018581.16"; transcript_id "ENSMUSG00000018581.16_tx_33"; exon_id "chr12_118084208_118084294_-"; exonnum "20"; txlen "13920";
chr12	ENSEMBL_gcm37	exon	118084208	118084294	0.123302100560379	-	.	gene_id "ENSMUSG00000018581.16"; transcript_id "ENSMUSG00000018581.16_tx_41"; exon_id "chr12_118084208_118084294_-"; exonnum "19"; txlen "3962";
chr12	ENSEMBL_gcm37	exon	118084208	118084294	0.11469882494481	-	.	gene_id "ENSMUSG00000018581.16"; transcript_id "ENSMUSG00000018581.16_tx_45"; exon_id "chr12_118084208_118084294_-"; exonnum "20"; txlen "14134";
chr12	ENSEMBL_gcm37	exon	118084208	118084294	0.11469882494481	-	.	gene_id "ENSMUSG00000018581.16"; transcript_id "ENSMUSG00000018581.16_tx_47"; exon_id "chr12_118084208_118084294_-"; exonnum "20"; txlen "14011";
chr12	ENSEMBL_gcm37	exon	118084208	118084294	0.11469882494481	-	.	gene_id "ENSMUSG00000018581.16"; transcript_id "ENSMUSG00000018581.16_tx_49"; exon_id "chr12_118084208_118084294_-"; exonnum "20"; txlen "13990";
chr12	ENSEMBL_gcm37	exon	118084208	118084294	0.807071955459812	-	.	gene_id "ENSMUSG00000018581.16"; transcript_id "ENSMUSG00000018581.16_tx_5"; exon_id "chr12_118084208_118084294_-"; exonnum "19"; txlen "13456";
chr12	ENSEMBL_gcm37	exon	118084208	118084294	0.106116850442267	-	.	gene_id "ENSMUSG00000018581.16"; transcript_id "ENSMUSG00000018581.16_tx_50"; exon_id "chr12_118084208_118084294_-"; exonnum "19"; txlen "14183";
chr12	ENSEMBL_gcm37	exon	118084208	118084294	0.106116850442267	-	.	gene_id "ENSMUSG00000018581.16"; transcript_id "ENSMUSG00000018581.16_tx_51"; exon_id "chr12_118084208_118084294_-"; exonnum "19"; txlen "14039";
chr12	ENSEMBL_gcm37	exon	118084208	118084294	0.106116850442267	-	.	gene_id "ENSMUSG00000018581.16"; transcript_id "ENSMUSG00000018581.16_tx_52"; exon_id "chr12_118084208_118084294_-"; exonnum "19"; txlen "14060";
chr12	ENSEMBL_gcm37	exon	118084208	118084294	0.736640505051767	-	.	gene_id "ENSMUSG00000018581.16"; transcript_id "ENSMUSG00000018581.16_tx_6"; exon_id "chr12_118084208_118084294_-"; exonnum "19"; txlen "4845";
chr12	ENSEMBL_gcm37	exon	118084208	118084294	0.0967339487486348	-	.	gene_id "ENSMUSG00000018581.16"; transcript_id "ENSMUSG00000018581.16_tx_60"; exon_id "chr12_118084208_118084294_-"; exonnum "19"; txlen "14017";
chr12	ENSEMBL_gcm37	exon	118084208	118084294	0.0576676100012095	-	.	gene_id "ENSMUSG00000018581.16"; transcript_id "ENSMUSG00000018581.16_tx_71"; exon_id "chr12_118084208_118084294_-"; exonnum "20"; txlen "11585";
chr12	ENSEMBL_gcm37	exon	118084208	118084294	0.0576676100012095	-	.	gene_id "ENSMUSG00000018581.16"; transcript_id "ENSMUSG00000018581.16_tx_72"; exon_id "chr12_118084208_118084294_-"; exonnum "20"; txlen "11729";
chr12	ENSEMBL_gcm37	exon	118084208	118084294	0.0450612022335032	-	.	gene_id "ENSMUSG00000018581.16"; transcript_id "ENSMUSG00000018581.16_tx_85"; exon_id "chr12_118084208_118084294_-"; exonnum "20"; txlen "11411";
chr12	ENSEMBL_gcm37	exon	118084208	118084294	0.0450612022335032	-	.	gene_id "ENSMUSG00000018581.16"; transcript_id "ENSMUSG00000018581.16_tx_86"; exon_id "chr12_118084208_118084294_-"; exonnum "20"; txlen "11555";
chr12	ENSEMBL_gcm37	exon	118084208	118084294	0.0434598586545874	-	.	gene_id "ENSMUSG00000018581.16"; transcript_id "ENSMUSG00000018581.16_tx_88"; exon_id "chr12_118084208_118084294_-"; exonnum "20"; txlen "14006";
chr12	ENSEMBL_gcm37	exon	118084208	118084294	0.0434598586545874	-	.	gene_id "ENSMUSG00000018581.16"; transcript_id "ENSMUSG00000018581.16_tx_89"; exon_id "chr12_118084208_118084294_-"; exonnum "20"; txlen "13862";
chr12	HAVANA	exon	118084395	118084511	0	-	.	gene_id "ENSMUSG00000018581.16"; transcript_id "ENSMUST00000084806.7"; gene_type "protein_coding"; gene_name "Dnah11"; transcript_type "protein_coding"; transcript_name "Dnah11-201"; exon_number 19; exon_id "ENSMUSE00000149777.4"; level 2; protein_id "ENSMUSP00000081867.7"; transcript_support_level "1"; mgi_id "MGI:1100864"; tag "basic"; tag "Ensembl_canonical"; tag "GENCODE_Primary"; tag "appris_principal_1"; tag "CCDS"; ccdsid "CCDS36578.1"; havana_gene "OTTMUSG00000040132.1"; havana_transcript "OTTMUST00000104272.1";
chr12	HAVANA	CDS	118084395	118084511	0	-	0	gene_id "ENSMUSG00000018581.16"; transcript_id "ENSMUST00000084806.7"; gene_type "protein_coding"; gene_name "Dnah11"; transcript_type "protein_coding"; transcript_name "Dnah11-201"; exon_number 19; exon_id "ENSMUSE00000149777.4"; level 2; protein_id "ENSMUSP00000081867.7"; transcript_support_level "1"; mgi_id "MGI:1100864"; tag "basic"; tag "Ensembl_canonical"; tag "GENCODE_Primary"; tag "appris_principal_1"; tag "CCDS"; ccdsid "CCDS36578.1"; havana_gene "OTTMUSG00000040132.1"; havana_transcript "OTTMUST00000104272.1";
chr12	ENSEMBL_gcm37	exon	118084395	118084511	0.475225815090812	-	.	gene_id "ENSMUSG00000018581.16"; transcript_id "ENSMUSG00000018581.16_tx_11"; exon_id "chr12_118084395_118084511_-"; exonnum "17"; txlen "13440";
chr12	ENSEMBL_gcm37	exon	118084395	118084511	0.400333880407962	-	.	gene_id "ENSMUSG00000018581.16"; transcript_id "ENSMUSG00000018581.16_tx_14"; exon_id "chr12_118084395_118084511_-"; exonnum "17"; txlen "4728";
chr12	ENSEMBL_gcm37	exon	118084395	118084511	0.362466005969096	-	.	gene_id "ENSMUSG00000018581.16"; transcript_id "ENSMUSG00000018581.16_tx_15"; exon_id "chr12_118084395_118084511_-"; exonnum "18"; txlen "4744";
chr12	ENSEMBL_gcm37	exon	118084395	118084511	0.360627369286008	-	.	gene_id "ENSMUSG00000018581.16"; transcript_id "ENSMUSG00000018581.16_tx_16"; exon_id "chr12_118084395_118084511_-"; exonnum "17"; txlen "13339";
chr12	ENSEMBL_gcm37	exon	118084395	118084511	0.287626608958269	-	.	gene_id "ENSMUSG00000018581.16"; transcript_id "ENSMUSG00000018581.16_tx_17"; exon_id "chr12_118084395_118084511_-"; exonnum "19"; txlen "14300";
chr12	ENSEMBL_gcm37	exon	118084395	118084511	0.287626608958269	-	.	gene_id "ENSMUSG00000018581.16"; transcript_id "ENSMUSG00000018581.16_tx_18"; exon_id "chr12_118084395_118084511_-"; exonnum "19"; txlen "14177";
chr12	ENSEMBL_gcm37	exon	118084395	118084511	0.285735434603159	-	.	gene_id "ENSMUSG00000018581.16"; transcript_id "ENSMUSG00000018581.16_tx_19"; exon_id "chr12_118084395_118084511_-"; exonnum "17"; txlen "4627";
chr12	ENSEMBL_gcm37	exon	118084395	118084511	1.61850175576927	-	.	gene_id "ENSMUSG00000018581.16"; transcript_id "ENSMUSG00000018581.16_tx_2"; exon_id "chr12_118084395_118084511_-"; exonnum "18"; txlen "13557";
chr12	ENSEMBL_gcm37	exon	118084395	118084511	0.283480868297613	-	.	gene_id "ENSMUSG00000018581.16"; transcript_id "ENSMUSG00000018581.16_tx_20"; exon_id "chr12_118084395_118084511_-"; exonnum "19"; txlen "14156";
chr12	ENSEMBL_gcm37	exon	118084395	118084511	0.283480868297613	-	.	gene_id "ENSMUSG00000018581.16"; transcript_id "ENSMUSG00000018581.16_tx_21"; exon_id "chr12_118084395_118084511_-"; exonnum "19"; txlen "14033";
chr12	ENSEMBL_gcm37	exon	118084395	118084511	0.271869719047558	-	.	gene_id "ENSMUSG00000018581.16"; transcript_id "ENSMUSG00000018581.16_tx_22"; exon_id "chr12_118084395_118084511_-"; exonnum "19"; txlen "4079";
chr12	ENSEMBL_gcm37	exon	118084395	118084511	0.214695894415693	-	.	gene_id "ENSMUSG00000018581.16"; transcript_id "ENSMUSG00000018581.16_tx_23"; exon_id "chr12_118084395_118084511_-"; exonnum "19"; txlen "5360";
chr12	ENSEMBL_gcm37	exon	118084395	118084511	0.168010968351963	-	.	gene_id "ENSMUSG00000018581.16"; transcript_id "ENSMUSG00000018581.16_tx_27"; exon_id "chr12_118084395_118084511_-"; exonnum "18"; txlen "5243";
chr12	ENSEMBL_gcm37	exon	118084395	118084511	0.156802559080883	-	.	gene_id "ENSMUSG00000018581.16"; transcript_id "ENSMUSG00000018581.16_tx_31"; exon_id "chr12_118084395_118084511_-"; exonnum "19"; txlen "14064";
chr12	ENSEMBL_gcm37	exon	118084395	118084511	0.156802559080883	-	.	gene_id "ENSMUSG00000018581.16"; transcript_id "ENSMUSG00000018581.16_tx_33"; exon_id "chr12_118084395_118084511_-"; exonnum "19"; txlen "13920";
chr12	ENSEMBL_gcm37	exon	118084395	118084511	0.123302100560379	-	.	gene_id "ENSMUSG00000018581.16"; transcript_id "ENSMUSG00000018581.16_tx_41"; exon_id "chr12_118084395_118084511_-"; exonnum "18"; txlen "3962";
chr12	ENSEMBL_gcm37	exon	118084395	118084511	0.11469882494481	-	.	gene_id "ENSMUSG00000018581.16"; transcript_id "ENSMUSG00000018581.16_tx_45"; exon_id "chr12_118084395_118084511_-"; exonnum "19"; txlen "14134";
chr12	ENSEMBL_gcm37	exon	118084395	118084511	0.11469882494481	-	.	gene_id "ENSMUSG00000018581.16"; transcript_id "ENSMUSG00000018581.16_tx_47"; exon_id "chr12_118084395_118084511_-"; exonnum "19"; txlen "14011";
chr12	ENSEMBL_gcm37	exon	118084395	118084511	0.11469882494481	-	.	gene_id "ENSMUSG00000018581.16"; transcript_id "ENSMUSG00000018581.16_tx_49"; exon_id "chr12_118084395_118084511_-"; exonnum "19"; txlen "13990";
chr12	ENSEMBL_gcm37	exon	118084395	118084511	0.807071955459812	-	.	gene_id "ENSMUSG00000018581.16"; transcript_id "ENSMUSG00000018581.16_tx_5"; exon_id "chr12_118084395_118084511_-"; exonnum "18"; txlen "13456";
chr12	ENSEMBL_gcm37	exon	118084395	118084511	0.106116850442267	-	.	gene_id "ENSMUSG00000018581.16"; transcript_id "ENSMUSG00000018581.16_tx_50"; exon_id "chr12_118084395_118084511_-"; exonnum "18"; txlen "14183";
chr12	ENSEMBL_gcm37	exon	118084395	118084511	0.106116850442267	-	.	gene_id "ENSMUSG00000018581.16"; transcript_id "ENSMUSG00000018581.16_tx_51"; exon_id "chr12_118084395_118084511_-"; exonnum "18"; txlen "14039";
chr12	ENSEMBL_gcm37	exon	118084395	118084511	0.106116850442267	-	.	gene_id "ENSMUSG00000018581.16"; transcript_id "ENSMUSG00000018581.16_tx_52"; exon_id "chr12_118084395_118084511_-"; exonnum "18"; txlen "14060";
chr12	ENSEMBL_gcm37	exon	118084395	118084511	0.736640505051767	-	.	gene_id "ENSMUSG00000018581.16"; transcript_id "ENSMUSG00000018581.16_tx_6"; exon_id "chr12_118084395_118084511_-"; exonnum "18"; txlen "4845";
chr12	ENSEMBL_gcm37	exon	118084395	118084511	0.0967339487486348	-	.	gene_id "ENSMUSG00000018581.16"; transcript_id "ENSMUSG00000018581.16_tx_60"; exon_id "chr12_118084395_118084511_-"; exonnum "18"; txlen "14017";
chr12	ENSEMBL_gcm37	exon	118084395	118084511	0.0576676100012095	-	.	gene_id "ENSMUSG00000018581.16"; transcript_id "ENSMUSG00000018581.16_tx_71"; exon_id "chr12_118084395_118084511_-"; exonnum "19"; txlen "11585";
chr12	ENSEMBL_gcm37	exon	118084395	118084511	0.0576676100012095	-	.	gene_id "ENSMUSG00000018581.16"; transcript_id "ENSMUSG00000018581.16_tx_72"; exon_id "chr12_118084395_118084511_-"; exonnum "19"; txlen "11729";
chr12	ENSEMBL_gcm37	exon	118084395	118084511	0.0450612022335032	-	.	gene_id "ENSMUSG00000018581.16"; transcript_id "ENSMUSG00000018581.16_tx_85"; exon_id "chr12_118084395_118084511_-"; exonnum "19"; txlen "11411";
chr12	ENSEMBL_gcm37	exon	118084395	118084511	0.0450612022335032	-	.	gene_id "ENSMUSG00000018581.16"; transcript_id "ENSMUSG00000018581.16_tx_86"; exon_id "chr12_118084395_118084511_-"; exonnum "19"; txlen "11555";
chr12	ENSEMBL_gcm37	exon	118084395	118084511	0.0434598586545874	-	.	gene_id "ENSMUSG00000018581.16"; transcript_id "ENSMUSG00000018581.16_tx_88"; exon_id "chr12_118084395_118084511_-"; exonnum "19"; txlen "14006";
chr12	ENSEMBL_gcm37	exon	118084395	118084511	0.0434598586545874	-	.	gene_id "ENSMUSG00000018581.16"; transcript_id "ENSMUSG00000018581.16_tx_89"; exon_id "chr12_118084395_118084511_-"; exonnum "19"; txlen "13862";
chr12	HAVANA	exon	118089474	118089696	0	-	.	gene_id "ENSMUSG00000018581.16"; transcript_id "ENSMUST00000084806.7"; gene_type "protein_coding"; gene_name "Dnah11"; transcript_type "protein_coding"; transcript_name "Dnah11-201"; exon_number 18; exon_id "ENSMUSE00000149755.4"; level 2; protein_id "ENSMUSP00000081867.7"; transcript_support_level "1"; mgi_id "MGI:1100864"; tag "basic"; tag "Ensembl_canonical"; tag "GENCODE_Primary"; tag "appris_principal_1"; tag "CCDS"; ccdsid "CCDS36578.1"; havana_gene "OTTMUSG00000040132.1"; havana_transcript "OTTMUST00000104272.1";
chr12	HAVANA	CDS	118089474	118089696	0	-	1	gene_id "ENSMUSG00000018581.16"; transcript_id "ENSMUST00000084806.7"; gene_type "protein_coding"; gene_name "Dnah11"; transcript_type "protein_coding"; transcript_name "Dnah11-201"; exon_number 18; exon_id "ENSMUSE00000149755.4"; level 2; protein_id "ENSMUSP00000081867.7"; transcript_support_level "1"; mgi_id "MGI:1100864"; tag "basic"; tag "Ensembl_canonical"; tag "GENCODE_Primary"; tag "appris_principal_1"; tag "CCDS"; ccdsid "CCDS36578.1"; havana_gene "OTTMUSG00000040132.1"; havana_transcript "OTTMUST00000104272.1";
chr12	ENSEMBL_gcm37	exon	118089474	118089696	0.475225815090812	-	.	gene_id "ENSMUSG00000018581.16"; transcript_id "ENSMUSG00000018581.16_tx_11"; exon_id "chr12_118089474_118089696_-"; exonnum "16"; txlen "13440";
chr12	ENSEMBL_gcm37	exon	118089474	118089696	0.400333880407962	-	.	gene_id "ENSMUSG00000018581.16"; transcript_id "ENSMUSG00000018581.16_tx_14"; exon_id "chr12_118089474_118089696_-"; exonnum "16"; txlen "4728";
chr12	ENSEMBL_gcm37	exon	118089474	118089696	0.362466005969096	-	.	gene_id "ENSMUSG00000018581.16"; transcript_id "ENSMUSG00000018581.16_tx_15"; exon_id "chr12_118089474_118089696_-"; exonnum "17"; txlen "4744";
chr12	ENSEMBL_gcm37	exon	118089474	118089696	0.360627369286008	-	.	gene_id "ENSMUSG00000018581.16"; transcript_id "ENSMUSG00000018581.16_tx_16"; exon_id "chr12_118089474_118089696_-"; exonnum "16"; txlen "13339";
chr12	ENSEMBL_gcm37	exon	118089474	118089696	0.287626608958269	-	.	gene_id "ENSMUSG00000018581.16"; transcript_id "ENSMUSG00000018581.16_tx_17"; exon_id "chr12_118089474_118089696_-"; exonnum "18"; txlen "14300";
chr12	ENSEMBL_gcm37	exon	118089474	118089696	0.287626608958269	-	.	gene_id "ENSMUSG00000018581.16"; transcript_id "ENSMUSG00000018581.16_tx_18"; exon_id "chr12_118089474_118089696_-"; exonnum "18"; txlen "14177";
chr12	ENSEMBL_gcm37	exon	118089474	118089696	0.285735434603159	-	.	gene_id "ENSMUSG00000018581.16"; transcript_id "ENSMUSG00000018581.16_tx_19"; exon_id "chr12_118089474_118089696_-"; exonnum "16"; txlen "4627";
chr12	ENSEMBL_gcm37	exon	118089474	118089696	1.61850175576927	-	.	gene_id "ENSMUSG00000018581.16"; transcript_id "ENSMUSG00000018581.16_tx_2"; exon_id "chr12_118089474_118089696_-"; exonnum "17"; txlen "13557";
chr12	ENSEMBL_gcm37	exon	118089474	118089696	0.283480868297613	-	.	gene_id "ENSMUSG00000018581.16"; transcript_id "ENSMUSG00000018581.16_tx_20"; exon_id "chr12_118089474_118089696_-"; exonnum "18"; txlen "14156";
chr12	ENSEMBL_gcm37	exon	118089474	118089696	0.283480868297613	-	.	gene_id "ENSMUSG00000018581.16"; transcript_id "ENSMUSG00000018581.16_tx_21"; exon_id "chr12_118089474_118089696_-"; exonnum "18"; txlen "14033";
chr12	ENSEMBL_gcm37	exon	118089474	118089696	0.271869719047558	-	.	gene_id "ENSMUSG00000018581.16"; transcript_id "ENSMUSG00000018581.16_tx_22"; exon_id "chr12_118089474_118089696_-"; exonnum "18"; txlen "4079";
chr12	ENSEMBL_gcm37	exon	118089474	118089696	0.214695894415693	-	.	gene_id "ENSMUSG00000018581.16"; transcript_id "ENSMUSG00000018581.16_tx_23"; exon_id "chr12_118089474_118089696_-"; exonnum "18"; txlen "5360";
chr12	ENSEMBL_gcm37	exon	118089474	118089696	0.168010968351963	-	.	gene_id "ENSMUSG00000018581.16"; transcript_id "ENSMUSG00000018581.16_tx_27"; exon_id "chr12_118089474_118089696_-"; exonnum "17"; txlen "5243";
chr12	ENSEMBL_gcm37	exon	118089474	118089696	0.156802559080883	-	.	gene_id "ENSMUSG00000018581.16"; transcript_id "ENSMUSG00000018581.16_tx_31"; exon_id "chr12_118089474_118089696_-"; exonnum "18"; txlen "14064";
chr12	ENSEMBL_gcm37	exon	118089474	118089696	0.156802559080883	-	.	gene_id "ENSMUSG00000018581.16"; transcript_id "ENSMUSG00000018581.16_tx_33"; exon_id "chr12_118089474_118089696_-"; exonnum "18"; txlen "13920";
chr12	ENSEMBL_gcm37	exon	118089474	118089696	0.123302100560379	-	.	gene_id "ENSMUSG00000018581.16"; transcript_id "ENSMUSG00000018581.16_tx_41"; exon_id "chr12_118089474_118089696_-"; exonnum "17"; txlen "3962";
chr12	ENSEMBL_gcm37	exon	118089474	118089696	0.11469882494481	-	.	gene_id "ENSMUSG00000018581.16"; transcript_id "ENSMUSG00000018581.16_tx_45"; exon_id "chr12_118089474_118089696_-"; exonnum "18"; txlen "14134";
chr12	ENSEMBL_gcm37	exon	118089474	118089696	0.11469882494481	-	.	gene_id "ENSMUSG00000018581.16"; transcript_id "ENSMUSG00000018581.16_tx_47"; exon_id "chr12_118089474_118089696_-"; exonnum "18"; txlen "14011";
chr12	ENSEMBL_gcm37	exon	118089474	118089696	0.11469882494481	-	.	gene_id "ENSMUSG00000018581.16"; transcript_id "ENSMUSG00000018581.16_tx_49"; exon_id "chr12_118089474_118089696_-"; exonnum "18"; txlen "13990";
chr12	ENSEMBL_gcm37	exon	118089474	118089696	0.807071955459812	-	.	gene_id "ENSMUSG00000018581.16"; transcript_id "ENSMUSG00000018581.16_tx_5"; exon_id "chr12_118089474_118089696_-"; exonnum "17"; txlen "13456";
chr12	ENSEMBL_gcm37	exon	118089474	118089696	0.106116850442267	-	.	gene_id "ENSMUSG00000018581.16"; transcript_id "ENSMUSG00000018581.16_tx_50"; exon_id "chr12_118089474_118089696_-"; exonnum "17"; txlen "14183";
chr12	ENSEMBL_gcm37	exon	118089474	118089696	0.106116850442267	-	.	gene_id "ENSMUSG00000018581.16"; transcript_id "ENSMUSG00000018581.16_tx_51"; exon_id "chr12_118089474_118089696_-"; exonnum "17"; txlen "14039";
chr12	ENSEMBL_gcm37	exon	118089474	118089696	0.106116850442267	-	.	gene_id "ENSMUSG00000018581.16"; transcript_id "ENSMUSG00000018581.16_tx_52"; exon_id "chr12_118089474_118089696_-"; exonnum "17"; txlen "14060";
chr12	ENSEMBL_gcm37	exon	118089474	118089696	0.736640505051767	-	.	gene_id "ENSMUSG00000018581.16"; transcript_id "ENSMUSG00000018581.16_tx_6"; exon_id "chr12_118089474_118089696_-"; exonnum "17"; txlen "4845";
chr12	ENSEMBL_gcm37	exon	118089474	118089696	0.0967339487486348	-	.	gene_id "ENSMUSG00000018581.16"; transcript_id "ENSMUSG00000018581.16_tx_60"; exon_id "chr12_118089474_118089696_-"; exonnum "17"; txlen "14017";
chr12	ENSEMBL_gcm37	exon	118089474	118089696	0.0576676100012095	-	.	gene_id "ENSMUSG00000018581.16"; transcript_id "ENSMUSG00000018581.16_tx_71"; exon_id "chr12_118089474_118089696_-"; exonnum "18"; txlen "11585";
chr12	ENSEMBL_gcm37	exon	118089474	118089696	0.0576676100012095	-	.	gene_id "ENSMUSG00000018581.16"; transcript_id "ENSMUSG00000018581.16_tx_72"; exon_id "chr12_118089474_118089696_-"; exonnum "18"; txlen "11729";
chr12	ENSEMBL_gcm37	exon	118089474	118089696	0.0450612022335032	-	.	gene_id "ENSMUSG00000018581.16"; transcript_id "ENSMUSG00000018581.16_tx_85"; exon_id "chr12_118089474_118089696_-"; exonnum "18"; txlen "11411";
chr12	ENSEMBL_gcm37	exon	118089474	118089696	0.0450612022335032	-	.	gene_id "ENSMUSG00000018581.16"; transcript_id "ENSMUSG00000018581.16_tx_86"; exon_id "chr12_118089474_118089696_-"; exonnum "18"; txlen "11555";
chr12	ENSEMBL_gcm37	exon	118089474	118089696	0.0434598586545874	-	.	gene_id "ENSMUSG00000018581.16"; transcript_id "ENSMUSG00000018581.16_tx_88"; exon_id "chr12_118089474_118089696_-"; exonnum "18"; txlen "14006";
chr12	ENSEMBL_gcm37	exon	118089474	118089696	0.0434598586545874	-	.	gene_id "ENSMUSG00000018581.16"; transcript_id "ENSMUSG00000018581.16_tx_89"; exon_id "chr12_118089474_118089696_-"; exonnum "18"; txlen "13862";
chr12	HAVANA	exon	118090492	118090661	0	-	.	gene_id "ENSMUSG00000018581.16"; transcript_id "ENSMUST00000084806.7"; gene_type "protein_coding"; gene_name "Dnah11"; transcript_type "protein_coding"; transcript_name "Dnah11-201"; exon_number 17; exon_id "ENSMUSE00000149758.4"; level 2; protein_id "ENSMUSP00000081867.7"; transcript_support_level "1"; mgi_id "MGI:1100864"; tag "basic"; tag "Ensembl_canonical"; tag "GENCODE_Primary"; tag "appris_principal_1"; tag "CCDS"; ccdsid "CCDS36578.1"; havana_gene "OTTMUSG00000040132.1"; havana_transcript "OTTMUST00000104272.1";
chr12	HAVANA	CDS	118090492	118090661	0	-	0	gene_id "ENSMUSG00000018581.16"; transcript_id "ENSMUST00000084806.7"; gene_type "protein_coding"; gene_name "Dnah11"; transcript_type "protein_coding"; transcript_name "Dnah11-201"; exon_number 17; exon_id "ENSMUSE00000149758.4"; level 2; protein_id "ENSMUSP00000081867.7"; transcript_support_level "1"; mgi_id "MGI:1100864"; tag "basic"; tag "Ensembl_canonical"; tag "GENCODE_Primary"; tag "appris_principal_1"; tag "CCDS"; ccdsid "CCDS36578.1"; havana_gene "OTTMUSG00000040132.1"; havana_transcript "OTTMUST00000104272.1";
chr12	ENSEMBL_gcm37	exon	118090492	118090661	0.475225815090812	-	.	gene_id "ENSMUSG00000018581.16"; transcript_id "ENSMUSG00000018581.16_tx_11"; exon_id "chr12_118090492_118090661_-"; exonnum "15"; txlen "13440";
chr12	ENSEMBL_gcm37	exon	118090492	118090661	0.400333880407962	-	.	gene_id "ENSMUSG00000018581.16"; transcript_id "ENSMUSG00000018581.16_tx_14"; exon_id "chr12_118090492_118090661_-"; exonnum "15"; txlen "4728";
chr12	ENSEMBL_gcm37	exon	118090492	118090661	0.362466005969096	-	.	gene_id "ENSMUSG00000018581.16"; transcript_id "ENSMUSG00000018581.16_tx_15"; exon_id "chr12_118090492_118090661_-"; exonnum "16"; txlen "4744";
chr12	ENSEMBL_gcm37	exon	118090492	118090661	0.360627369286008	-	.	gene_id "ENSMUSG00000018581.16"; transcript_id "ENSMUSG00000018581.16_tx_16"; exon_id "chr12_118090492_118090661_-"; exonnum "15"; txlen "13339";
chr12	ENSEMBL_gcm37	exon	118090492	118090661	0.287626608958269	-	.	gene_id "ENSMUSG00000018581.16"; transcript_id "ENSMUSG00000018581.16_tx_17"; exon_id "chr12_118090492_118090661_-"; exonnum "17"; txlen "14300";
chr12	ENSEMBL_gcm37	exon	118090492	118090661	0.287626608958269	-	.	gene_id "ENSMUSG00000018581.16"; transcript_id "ENSMUSG00000018581.16_tx_18"; exon_id "chr12_118090492_118090661_-"; exonnum "17"; txlen "14177";
chr12	ENSEMBL_gcm37	exon	118090492	118090661	0.285735434603159	-	.	gene_id "ENSMUSG00000018581.16"; transcript_id "ENSMUSG00000018581.16_tx_19"; exon_id "chr12_118090492_118090661_-"; exonnum "15"; txlen "4627";
chr12	ENSEMBL_gcm37	exon	118090492	118090661	1.61850175576927	-	.	gene_id "ENSMUSG00000018581.16"; transcript_id "ENSMUSG00000018581.16_tx_2"; exon_id "chr12_118090492_118090661_-"; exonnum "16"; txlen "13557";
chr12	ENSEMBL_gcm37	exon	118090492	118090661	0.283480868297613	-	.	gene_id "ENSMUSG00000018581.16"; transcript_id "ENSMUSG00000018581.16_tx_20"; exon_id "chr12_118090492_118090661_-"; exonnum "17"; txlen "14156";
chr12	ENSEMBL_gcm37	exon	118090492	118090661	0.283480868297613	-	.	gene_id "ENSMUSG00000018581.16"; transcript_id "ENSMUSG00000018581.16_tx_21"; exon_id "chr12_118090492_118090661_-"; exonnum "17"; txlen "14033";
chr12	ENSEMBL_gcm37	exon	118090492	118090661	0.271869719047558	-	.	gene_id "ENSMUSG00000018581.16"; transcript_id "ENSMUSG00000018581.16_tx_22"; exon_id "chr12_118090492_118090661_-"; exonnum "17"; txlen "4079";
chr12	ENSEMBL_gcm37	exon	118090492	118090661	0.214695894415693	-	.	gene_id "ENSMUSG00000018581.16"; transcript_id "ENSMUSG00000018581.16_tx_23"; exon_id "chr12_118090492_118090661_-"; exonnum "17"; txlen "5360";
chr12	ENSEMBL_gcm37	exon	118090492	118090661	0.168010968351963	-	.	gene_id "ENSMUSG00000018581.16"; transcript_id "ENSMUSG00000018581.16_tx_27"; exon_id "chr12_118090492_118090661_-"; exonnum "16"; txlen "5243";
chr12	ENSEMBL_gcm37	exon	118090492	118090661	0.156802559080883	-	.	gene_id "ENSMUSG00000018581.16"; transcript_id "ENSMUSG00000018581.16_tx_31"; exon_id "chr12_118090492_118090661_-"; exonnum "17"; txlen "14064";
chr12	ENSEMBL_gcm37	exon	118090492	118090661	0.156802559080883	-	.	gene_id "ENSMUSG00000018581.16"; transcript_id "ENSMUSG00000018581.16_tx_33"; exon_id "chr12_118090492_118090661_-"; exonnum "17"; txlen "13920";
chr12	ENSEMBL_gcm37	exon	118090492	118090661	0.123302100560379	-	.	gene_id "ENSMUSG00000018581.16"; transcript_id "ENSMUSG00000018581.16_tx_41"; exon_id "chr12_118090492_118090661_-"; exonnum "16"; txlen "3962";
chr12	ENSEMBL_gcm37	exon	118090492	118090661	0.11469882494481	-	.	gene_id "ENSMUSG00000018581.16"; transcript_id "ENSMUSG00000018581.16_tx_45"; exon_id "chr12_118090492_118090661_-"; exonnum "17"; txlen "14134";
chr12	ENSEMBL_gcm37	exon	118090492	118090661	0.11469882494481	-	.	gene_id "ENSMUSG00000018581.16"; transcript_id "ENSMUSG00000018581.16_tx_47"; exon_id "chr12_118090492_118090661_-"; exonnum "17"; txlen "14011";
chr12	ENSEMBL_gcm37	exon	118090492	118090661	0.11469882494481	-	.	gene_id "ENSMUSG00000018581.16"; transcript_id "ENSMUSG00000018581.16_tx_49"; exon_id "chr12_118090492_118090661_-"; exonnum "17"; txlen "13990";
chr12	ENSEMBL_gcm37	exon	118090492	118090661	0.807071955459812	-	.	gene_id "ENSMUSG00000018581.16"; transcript_id "ENSMUSG00000018581.16_tx_5"; exon_id "chr12_118090492_118090661_-"; exonnum "16"; txlen "13456";
chr12	ENSEMBL_gcm37	exon	118090492	118090661	0.106116850442267	-	.	gene_id "ENSMUSG00000018581.16"; transcript_id "ENSMUSG00000018581.16_tx_50"; exon_id "chr12_118090492_118090661_-"; exonnum "16"; txlen "14183";
chr12	ENSEMBL_gcm37	exon	118090492	118090661	0.106116850442267	-	.	gene_id "ENSMUSG00000018581.16"; transcript_id "ENSMUSG00000018581.16_tx_51"; exon_id "chr12_118090492_118090661_-"; exonnum "16"; txlen "14039";
chr12	ENSEMBL_gcm37	exon	118090492	118090661	0.106116850442267	-	.	gene_id "ENSMUSG00000018581.16"; transcript_id "ENSMUSG00000018581.16_tx_52"; exon_id "chr12_118090492_118090661_-"; exonnum "16"; txlen "14060";
chr12	ENSEMBL_gcm37	exon	118090492	118090661	0.736640505051767	-	.	gene_id "ENSMUSG00000018581.16"; transcript_id "ENSMUSG00000018581.16_tx_6"; exon_id "chr12_118090492_118090661_-"; exonnum "16"; txlen "4845";
chr12	ENSEMBL_gcm37	exon	118090492	118090661	0.0967339487486348	-	.	gene_id "ENSMUSG00000018581.16"; transcript_id "ENSMUSG00000018581.16_tx_60"; exon_id "chr12_118090492_118090661_-"; exonnum "16"; txlen "14017";
chr12	ENSEMBL_gcm37	exon	118090492	118090661	0.0576676100012095	-	.	gene_id "ENSMUSG00000018581.16"; transcript_id "ENSMUSG00000018581.16_tx_71"; exon_id "chr12_118090492_118090661_-"; exonnum "17"; txlen "11585";
chr12	ENSEMBL_gcm37	exon	118090492	118090661	0.0576676100012095	-	.	gene_id "ENSMUSG00000018581.16"; transcript_id "ENSMUSG00000018581.16_tx_72"; exon_id "chr12_118090492_118090661_-"; exonnum "17"; txlen "11729";
chr12	ENSEMBL_gcm37	exon	118090492	118090661	0.0450612022335032	-	.	gene_id "ENSMUSG00000018581.16"; transcript_id "ENSMUSG00000018581.16_tx_85"; exon_id "chr12_118090492_118090661_-"; exonnum "17"; txlen "11411";
chr12	ENSEMBL_gcm37	exon	118090492	118090661	0.0450612022335032	-	.	gene_id "ENSMUSG00000018581.16"; transcript_id "ENSMUSG00000018581.16_tx_86"; exon_id "chr12_118090492_118090661_-"; exonnum "17"; txlen "11555";
chr12	ENSEMBL_gcm37	exon	118090492	118090661	0.0434598586545874	-	.	gene_id "ENSMUSG00000018581.16"; transcript_id "ENSMUSG00000018581.16_tx_88"; exon_id "chr12_118090492_118090661_-"; exonnum "17"; txlen "14006";
chr12	ENSEMBL_gcm37	exon	118090492	118090661	0.0434598586545874	-	.	gene_id "ENSMUSG00000018581.16"; transcript_id "ENSMUSG00000018581.16_tx_89"; exon_id "chr12_118090492_118090661_-"; exonnum "17"; txlen "13862";
chr12	HAVANA	exon	118090745	118090996	0	-	.	gene_id "ENSMUSG00000018581.16"; transcript_id "ENSMUST00000084806.7"; gene_type "protein_coding"; gene_name "Dnah11"; transcript_type "protein_coding"; transcript_name "Dnah11-201"; exon_number 16; exon_id "ENSMUSE00000149780.4"; level 2; protein_id "ENSMUSP00000081867.7"; transcript_support_level "1"; mgi_id "MGI:1100864"; tag "basic"; tag "Ensembl_canonical"; tag "GENCODE_Primary"; tag "appris_principal_1"; tag "CCDS"; ccdsid "CCDS36578.1"; havana_gene "OTTMUSG00000040132.1"; havana_transcript "OTTMUST00000104272.1";
chr12	HAVANA	CDS	118090745	118090996	0	-	0	gene_id "ENSMUSG00000018581.16"; transcript_id "ENSMUST00000084806.7"; gene_type "protein_coding"; gene_name "Dnah11"; transcript_type "protein_coding"; transcript_name "Dnah11-201"; exon_number 16; exon_id "ENSMUSE00000149780.4"; level 2; protein_id "ENSMUSP00000081867.7"; transcript_support_level "1"; mgi_id "MGI:1100864"; tag "basic"; tag "Ensembl_canonical"; tag "GENCODE_Primary"; tag "appris_principal_1"; tag "CCDS"; ccdsid "CCDS36578.1"; havana_gene "OTTMUSG00000040132.1"; havana_transcript "OTTMUST00000104272.1";
chr12	ENSEMBL_gcm37	exon	118090745	118090996	0.475225815090812	-	.	gene_id "ENSMUSG00000018581.16"; transcript_id "ENSMUSG00000018581.16_tx_11"; exon_id "chr12_118090745_118090996_-"; exonnum "14"; txlen "13440";
chr12	ENSEMBL_gcm37	exon	118090745	118090996	0.400333880407962	-	.	gene_id "ENSMUSG00000018581.16"; transcript_id "ENSMUSG00000018581.16_tx_14"; exon_id "chr12_118090745_118090996_-"; exonnum "14"; txlen "4728";
chr12	ENSEMBL_gcm37	exon	118090745	118090996	0.362466005969096	-	.	gene_id "ENSMUSG00000018581.16"; transcript_id "ENSMUSG00000018581.16_tx_15"; exon_id "chr12_118090745_118090996_-"; exonnum "15"; txlen "4744";
chr12	ENSEMBL_gcm37	exon	118090745	118090996	0.360627369286008	-	.	gene_id "ENSMUSG00000018581.16"; transcript_id "ENSMUSG00000018581.16_tx_16"; exon_id "chr12_118090745_118090996_-"; exonnum "14"; txlen "13339";
chr12	ENSEMBL_gcm37	exon	118090745	118090996	0.287626608958269	-	.	gene_id "ENSMUSG00000018581.16"; transcript_id "ENSMUSG00000018581.16_tx_17"; exon_id "chr12_118090745_118090996_-"; exonnum "16"; txlen "14300";
chr12	ENSEMBL_gcm37	exon	118090745	118090996	0.287626608958269	-	.	gene_id "ENSMUSG00000018581.16"; transcript_id "ENSMUSG00000018581.16_tx_18"; exon_id "chr12_118090745_118090996_-"; exonnum "16"; txlen "14177";
chr12	ENSEMBL_gcm37	exon	118090745	118090996	0.285735434603159	-	.	gene_id "ENSMUSG00000018581.16"; transcript_id "ENSMUSG00000018581.16_tx_19"; exon_id "chr12_118090745_118090996_-"; exonnum "14"; txlen "4627";
chr12	ENSEMBL_gcm37	exon	118090745	118090996	1.61850175576927	-	.	gene_id "ENSMUSG00000018581.16"; transcript_id "ENSMUSG00000018581.16_tx_2"; exon_id "chr12_118090745_118090996_-"; exonnum "15"; txlen "13557";
chr12	ENSEMBL_gcm37	exon	118090745	118090996	0.283480868297613	-	.	gene_id "ENSMUSG00000018581.16"; transcript_id "ENSMUSG00000018581.16_tx_20"; exon_id "chr12_118090745_118090996_-"; exonnum "16"; txlen "14156";
chr12	ENSEMBL_gcm37	exon	118090745	118090996	0.283480868297613	-	.	gene_id "ENSMUSG00000018581.16"; transcript_id "ENSMUSG00000018581.16_tx_21"; exon_id "chr12_118090745_118090996_-"; exonnum "16"; txlen "14033";
chr12	ENSEMBL_gcm37	exon	118090745	118090996	0.271869719047558	-	.	gene_id "ENSMUSG00000018581.16"; transcript_id "ENSMUSG00000018581.16_tx_22"; exon_id "chr12_118090745_118090996_-"; exonnum "16"; txlen "4079";
chr12	ENSEMBL_gcm37	exon	118090745	118090996	0.214695894415693	-	.	gene_id "ENSMUSG00000018581.16"; transcript_id "ENSMUSG00000018581.16_tx_23"; exon_id "chr12_118090745_118090996_-"; exonnum "16"; txlen "5360";
chr12	ENSEMBL_gcm37	exon	118090745	118090996	0.168010968351963	-	.	gene_id "ENSMUSG00000018581.16"; transcript_id "ENSMUSG00000018581.16_tx_27"; exon_id "chr12_118090745_118090996_-"; exonnum "15"; txlen "5243";
chr12	ENSEMBL_gcm37	exon	118090745	118090996	0.156802559080883	-	.	gene_id "ENSMUSG00000018581.16"; transcript_id "ENSMUSG00000018581.16_tx_31"; exon_id "chr12_118090745_118090996_-"; exonnum "16"; txlen "14064";
chr12	ENSEMBL_gcm37	exon	118090745	118090996	0.156802559080883	-	.	gene_id "ENSMUSG00000018581.16"; transcript_id "ENSMUSG00000018581.16_tx_33"; exon_id "chr12_118090745_118090996_-"; exonnum "16"; txlen "13920";
chr12	ENSEMBL_gcm37	exon	118090745	118090996	0.123302100560379	-	.	gene_id "ENSMUSG00000018581.16"; transcript_id "ENSMUSG00000018581.16_tx_41"; exon_id "chr12_118090745_118090996_-"; exonnum "15"; txlen "3962";
chr12	ENSEMBL_gcm37	exon	118090745	118090996	0.11469882494481	-	.	gene_id "ENSMUSG00000018581.16"; transcript_id "ENSMUSG00000018581.16_tx_45"; exon_id "chr12_118090745_118090996_-"; exonnum "16"; txlen "14134";
chr12	ENSEMBL_gcm37	exon	118090745	118090996	0.11469882494481	-	.	gene_id "ENSMUSG00000018581.16"; transcript_id "ENSMUSG00000018581.16_tx_47"; exon_id "chr12_118090745_118090996_-"; exonnum "16"; txlen "14011";
chr12	ENSEMBL_gcm37	exon	118090745	118090996	0.11469882494481	-	.	gene_id "ENSMUSG00000018581.16"; transcript_id "ENSMUSG00000018581.16_tx_49"; exon_id "chr12_118090745_118090996_-"; exonnum "16"; txlen "13990";
chr12	ENSEMBL_gcm37	exon	118090745	118090996	0.807071955459812	-	.	gene_id "ENSMUSG00000018581.16"; transcript_id "ENSMUSG00000018581.16_tx_5"; exon_id "chr12_118090745_118090996_-"; exonnum "15"; txlen "13456";
chr12	ENSEMBL_gcm37	exon	118090745	118090996	0.106116850442267	-	.	gene_id "ENSMUSG00000018581.16"; transcript_id "ENSMUSG00000018581.16_tx_50"; exon_id "chr12_118090745_118090996_-"; exonnum "15"; txlen "14183";
chr12	ENSEMBL_gcm37	exon	118090745	118090996	0.106116850442267	-	.	gene_id "ENSMUSG00000018581.16"; transcript_id "ENSMUSG00000018581.16_tx_51"; exon_id "chr12_118090745_118090996_-"; exonnum "15"; txlen "14039";
chr12	ENSEMBL_gcm37	exon	118090745	118090996	0.106116850442267	-	.	gene_id "ENSMUSG00000018581.16"; transcript_id "ENSMUSG00000018581.16_tx_52"; exon_id "chr12_118090745_118090996_-"; exonnum "15"; txlen "14060";
chr12	ENSEMBL_gcm37	exon	118090745	118090996	0.736640505051767	-	.	gene_id "ENSMUSG00000018581.16"; transcript_id "ENSMUSG00000018581.16_tx_6"; exon_id "chr12_118090745_118090996_-"; exonnum "15"; txlen "4845";
chr12	ENSEMBL_gcm37	exon	118090745	118090996	0.0967339487486348	-	.	gene_id "ENSMUSG00000018581.16"; transcript_id "ENSMUSG00000018581.16_tx_60"; exon_id "chr12_118090745_118090996_-"; exonnum "15"; txlen "14017";
chr12	ENSEMBL_gcm37	exon	118090745	118090996	0.0576676100012095	-	.	gene_id "ENSMUSG00000018581.16"; transcript_id "ENSMUSG00000018581.16_tx_71"; exon_id "chr12_118090745_118090996_-"; exonnum "16"; txlen "11585";
chr12	ENSEMBL_gcm37	exon	118090745	118090996	0.0576676100012095	-	.	gene_id "ENSMUSG00000018581.16"; transcript_id "ENSMUSG00000018581.16_tx_72"; exon_id "chr12_118090745_118090996_-"; exonnum "16"; txlen "11729";
chr12	ENSEMBL_gcm37	exon	118090745	118090996	0.0450612022335032	-	.	gene_id "ENSMUSG00000018581.16"; transcript_id "ENSMUSG00000018581.16_tx_85"; exon_id "chr12_118090745_118090996_-"; exonnum "16"; txlen "11411";
chr12	ENSEMBL_gcm37	exon	118090745	118090996	0.0450612022335032	-	.	gene_id "ENSMUSG00000018581.16"; transcript_id "ENSMUSG00000018581.16_tx_86"; exon_id "chr12_118090745_118090996_-"; exonnum "16"; txlen "11555";
chr12	ENSEMBL_gcm37	exon	118090745	118090996	0.0434598586545874	-	.	gene_id "ENSMUSG00000018581.16"; transcript_id "ENSMUSG00000018581.16_tx_88"; exon_id "chr12_118090745_118090996_-"; exonnum "16"; txlen "14006";
chr12	ENSEMBL_gcm37	exon	118090745	118090996	0.0434598586545874	-	.	gene_id "ENSMUSG00000018581.16"; transcript_id "ENSMUSG00000018581.16_tx_89"; exon_id "chr12_118090745_118090996_-"; exonnum "16"; txlen "13862";
chr12	HAVANA	exon	118091185	118091517	0	-	.	gene_id "ENSMUSG00000018581.16"; transcript_id "ENSMUST00000084806.7"; gene_type "protein_coding"; gene_name "Dnah11"; transcript_type "protein_coding"; transcript_name "Dnah11-201"; exon_number 15; exon_id "ENSMUSE00000149772.4"; level 2; protein_id "ENSMUSP00000081867.7"; transcript_support_level "1"; mgi_id "MGI:1100864"; tag "basic"; tag "Ensembl_canonical"; tag "GENCODE_Primary"; tag "appris_principal_1"; tag "CCDS"; ccdsid "CCDS36578.1"; havana_gene "OTTMUSG00000040132.1"; havana_transcript "OTTMUST00000104272.1";
chr12	HAVANA	CDS	118091185	118091517	0	-	0	gene_id "ENSMUSG00000018581.16"; transcript_id "ENSMUST00000084806.7"; gene_type "protein_coding"; gene_name "Dnah11"; transcript_type "protein_coding"; transcript_name "Dnah11-201"; exon_number 15; exon_id "ENSMUSE00000149772.4"; level 2; protein_id "ENSMUSP00000081867.7"; transcript_support_level "1"; mgi_id "MGI:1100864"; tag "basic"; tag "Ensembl_canonical"; tag "GENCODE_Primary"; tag "appris_principal_1"; tag "CCDS"; ccdsid "CCDS36578.1"; havana_gene "OTTMUSG00000040132.1"; havana_transcript "OTTMUST00000104272.1";
chr12	ENSEMBL_gcm37	exon	118091185	118091517	0.475225815090812	-	.	gene_id "ENSMUSG00000018581.16"; transcript_id "ENSMUSG00000018581.16_tx_11"; exon_id "chr12_118091185_118091517_-"; exonnum "13"; txlen "13440";
chr12	ENSEMBL_gcm37	exon	118091185	118091517	0.400333880407962	-	.	gene_id "ENSMUSG00000018581.16"; transcript_id "ENSMUSG00000018581.16_tx_14"; exon_id "chr12_118091185_118091517_-"; exonnum "13"; txlen "4728";
chr12	ENSEMBL_gcm37	exon	118091185	118091517	0.362466005969096	-	.	gene_id "ENSMUSG00000018581.16"; transcript_id "ENSMUSG00000018581.16_tx_15"; exon_id "chr12_118091185_118091517_-"; exonnum "14"; txlen "4744";
chr12	ENSEMBL_gcm37	exon	118091185	118091517	0.360627369286008	-	.	gene_id "ENSMUSG00000018581.16"; transcript_id "ENSMUSG00000018581.16_tx_16"; exon_id "chr12_118091185_118091517_-"; exonnum "13"; txlen "13339";
chr12	ENSEMBL_gcm37	exon	118091185	118091517	0.287626608958269	-	.	gene_id "ENSMUSG00000018581.16"; transcript_id "ENSMUSG00000018581.16_tx_17"; exon_id "chr12_118091185_118091517_-"; exonnum "15"; txlen "14300";
chr12	ENSEMBL_gcm37	exon	118091185	118091517	0.287626608958269	-	.	gene_id "ENSMUSG00000018581.16"; transcript_id "ENSMUSG00000018581.16_tx_18"; exon_id "chr12_118091185_118091517_-"; exonnum "15"; txlen "14177";
chr12	ENSEMBL_gcm37	exon	118091185	118091517	0.285735434603159	-	.	gene_id "ENSMUSG00000018581.16"; transcript_id "ENSMUSG00000018581.16_tx_19"; exon_id "chr12_118091185_118091517_-"; exonnum "13"; txlen "4627";
chr12	ENSEMBL_gcm37	exon	118091185	118091517	1.61850175576927	-	.	gene_id "ENSMUSG00000018581.16"; transcript_id "ENSMUSG00000018581.16_tx_2"; exon_id "chr12_118091185_118091517_-"; exonnum "14"; txlen "13557";
chr12	ENSEMBL_gcm37	exon	118091185	118091517	0.283480868297613	-	.	gene_id "ENSMUSG00000018581.16"; transcript_id "ENSMUSG00000018581.16_tx_20"; exon_id "chr12_118091185_118091517_-"; exonnum "15"; txlen "14156";
chr12	ENSEMBL_gcm37	exon	118091185	118091517	0.283480868297613	-	.	gene_id "ENSMUSG00000018581.16"; transcript_id "ENSMUSG00000018581.16_tx_21"; exon_id "chr12_118091185_118091517_-"; exonnum "15"; txlen "14033";
chr12	ENSEMBL_gcm37	exon	118091185	118091517	0.271869719047558	-	.	gene_id "ENSMUSG00000018581.16"; transcript_id "ENSMUSG00000018581.16_tx_22"; exon_id "chr12_118091185_118091517_-"; exonnum "15"; txlen "4079";
chr12	ENSEMBL_gcm37	exon	118091185	118091517	0.214695894415693	-	.	gene_id "ENSMUSG00000018581.16"; transcript_id "ENSMUSG00000018581.16_tx_23"; exon_id "chr12_118091185_118091517_-"; exonnum "15"; txlen "5360";
chr12	ENSEMBL_gcm37	exon	118091185	118091517	0.168010968351963	-	.	gene_id "ENSMUSG00000018581.16"; transcript_id "ENSMUSG00000018581.16_tx_27"; exon_id "chr12_118091185_118091517_-"; exonnum "14"; txlen "5243";
chr12	ENSEMBL_gcm37	exon	118091185	118091517	0.156802559080883	-	.	gene_id "ENSMUSG00000018581.16"; transcript_id "ENSMUSG00000018581.16_tx_31"; exon_id "chr12_118091185_118091517_-"; exonnum "15"; txlen "14064";
chr12	ENSEMBL_gcm37	exon	118091185	118091517	0.156802559080883	-	.	gene_id "ENSMUSG00000018581.16"; transcript_id "ENSMUSG00000018581.16_tx_33"; exon_id "chr12_118091185_118091517_-"; exonnum "15"; txlen "13920";
chr12	ENSEMBL_gcm37	exon	118091185	118091517	0.123302100560379	-	.	gene_id "ENSMUSG00000018581.16"; transcript_id "ENSMUSG00000018581.16_tx_41"; exon_id "chr12_118091185_118091517_-"; exonnum "14"; txlen "3962";
chr12	ENSEMBL_gcm37	exon	118091185	118091517	0.11469882494481	-	.	gene_id "ENSMUSG00000018581.16"; transcript_id "ENSMUSG00000018581.16_tx_45"; exon_id "chr12_118091185_118091517_-"; exonnum "15"; txlen "14134";
chr12	ENSEMBL_gcm37	exon	118091185	118091517	0.11469882494481	-	.	gene_id "ENSMUSG00000018581.16"; transcript_id "ENSMUSG00000018581.16_tx_47"; exon_id "chr12_118091185_118091517_-"; exonnum "15"; txlen "14011";
chr12	ENSEMBL_gcm37	exon	118091185	118091517	0.11469882494481	-	.	gene_id "ENSMUSG00000018581.16"; transcript_id "ENSMUSG00000018581.16_tx_49"; exon_id "chr12_118091185_118091517_-"; exonnum "15"; txlen "13990";
chr12	ENSEMBL_gcm37	exon	118091185	118091517	0.807071955459812	-	.	gene_id "ENSMUSG00000018581.16"; transcript_id "ENSMUSG00000018581.16_tx_5"; exon_id "chr12_118091185_118091517_-"; exonnum "14"; txlen "13456";
chr12	ENSEMBL_gcm37	exon	118091185	118091517	0.106116850442267	-	.	gene_id "ENSMUSG00000018581.16"; transcript_id "ENSMUSG00000018581.16_tx_50"; exon_id "chr12_118091185_118091517_-"; exonnum "14"; txlen "14183";
chr12	ENSEMBL_gcm37	exon	118091185	118091517	0.106116850442267	-	.	gene_id "ENSMUSG00000018581.16"; transcript_id "ENSMUSG00000018581.16_tx_51"; exon_id "chr12_118091185_118091517_-"; exonnum "14"; txlen "14039";
chr12	ENSEMBL_gcm37	exon	118091185	118091517	0.106116850442267	-	.	gene_id "ENSMUSG00000018581.16"; transcript_id "ENSMUSG00000018581.16_tx_52"; exon_id "chr12_118091185_118091517_-"; exonnum "14"; txlen "14060";
chr12	ENSEMBL_gcm37	exon	118091185	118091517	0.736640505051767	-	.	gene_id "ENSMUSG00000018581.16"; transcript_id "ENSMUSG00000018581.16_tx_6"; exon_id "chr12_118091185_118091517_-"; exonnum "14"; txlen "4845";
chr12	ENSEMBL_gcm37	exon	118091185	118091517	0.0967339487486348	-	.	gene_id "ENSMUSG00000018581.16"; transcript_id "ENSMUSG00000018581.16_tx_60"; exon_id "chr12_118091185_118091517_-"; exonnum "14"; txlen "14017";
chr12	ENSEMBL_gcm37	exon	118091185	118091517	0.0576676100012095	-	.	gene_id "ENSMUSG00000018581.16"; transcript_id "ENSMUSG00000018581.16_tx_71"; exon_id "chr12_118091185_118091517_-"; exonnum "15"; txlen "11585";
chr12	ENSEMBL_gcm37	exon	118091185	118091517	0.0576676100012095	-	.	gene_id "ENSMUSG00000018581.16"; transcript_id "ENSMUSG00000018581.16_tx_72"; exon_id "chr12_118091185_118091517_-"; exonnum "15"; txlen "11729";
chr12	ENSEMBL_gcm37	exon	118091185	118091517	0.0450612022335032	-	.	gene_id "ENSMUSG00000018581.16"; transcript_id "ENSMUSG00000018581.16_tx_85"; exon_id "chr12_118091185_118091517_-"; exonnum "15"; txlen "11411";
chr12	ENSEMBL_gcm37	exon	118091185	118091517	0.0450612022335032	-	.	gene_id "ENSMUSG00000018581.16"; transcript_id "ENSMUSG00000018581.16_tx_86"; exon_id "chr12_118091185_118091517_-"; exonnum "15"; txlen "11555";
chr12	ENSEMBL_gcm37	exon	118091185	118091517	0.0434598586545874	-	.	gene_id "ENSMUSG00000018581.16"; transcript_id "ENSMUSG00000018581.16_tx_88"; exon_id "chr12_118091185_118091517_-"; exonnum "15"; txlen "14006";
chr12	ENSEMBL_gcm37	exon	118091185	118091517	0.0434598586545874	-	.	gene_id "ENSMUSG00000018581.16"; transcript_id "ENSMUSG00000018581.16_tx_89"; exon_id "chr12_118091185_118091517_-"; exonnum "15"; txlen "13862";
chr12	HAVANA	exon	118094454	118094846	0	-	.	gene_id "ENSMUSG00000018581.16"; transcript_id "ENSMUST00000084806.7"; gene_type "protein_coding"; gene_name "Dnah11"; transcript_type "protein_coding"; transcript_name "Dnah11-201"; exon_number 14; exon_id "ENSMUSE00000149768.4"; level 2; protein_id "ENSMUSP00000081867.7"; transcript_support_level "1"; mgi_id "MGI:1100864"; tag "basic"; tag "Ensembl_canonical"; tag "GENCODE_Primary"; tag "appris_principal_1"; tag "CCDS"; ccdsid "CCDS36578.1"; havana_gene "OTTMUSG00000040132.1"; havana_transcript "OTTMUST00000104272.1";
chr12	HAVANA	CDS	118094454	118094846	0	-	0	gene_id "ENSMUSG00000018581.16"; transcript_id "ENSMUST00000084806.7"; gene_type "protein_coding"; gene_name "Dnah11"; transcript_type "protein_coding"; transcript_name "Dnah11-201"; exon_number 14; exon_id "ENSMUSE00000149768.4"; level 2; protein_id "ENSMUSP00000081867.7"; transcript_support_level "1"; mgi_id "MGI:1100864"; tag "basic"; tag "Ensembl_canonical"; tag "GENCODE_Primary"; tag "appris_principal_1"; tag "CCDS"; ccdsid "CCDS36578.1"; havana_gene "OTTMUSG00000040132.1"; havana_transcript "OTTMUST00000104272.1";
chr12	ENSEMBL_gcm37	exon	118094454	118094846	0.475225815090812	-	.	gene_id "ENSMUSG00000018581.16"; transcript_id "ENSMUSG00000018581.16_tx_11"; exon_id "chr12_118094454_118094846_-"; exonnum "12"; txlen "13440";
chr12	ENSEMBL_gcm37	exon	118094454	118094846	0.400333880407962	-	.	gene_id "ENSMUSG00000018581.16"; transcript_id "ENSMUSG00000018581.16_tx_14"; exon_id "chr12_118094454_118094846_-"; exonnum "12"; txlen "4728";
chr12	ENSEMBL_gcm37	exon	118094454	118094846	0.362466005969096	-	.	gene_id "ENSMUSG00000018581.16"; transcript_id "ENSMUSG00000018581.16_tx_15"; exon_id "chr12_118094454_118094846_-"; exonnum "13"; txlen "4744";
chr12	ENSEMBL_gcm37	exon	118094454	118094846	0.360627369286008	-	.	gene_id "ENSMUSG00000018581.16"; transcript_id "ENSMUSG00000018581.16_tx_16"; exon_id "chr12_118094454_118094846_-"; exonnum "12"; txlen "13339";
chr12	ENSEMBL_gcm37	exon	118094454	118094846	0.287626608958269	-	.	gene_id "ENSMUSG00000018581.16"; transcript_id "ENSMUSG00000018581.16_tx_17"; exon_id "chr12_118094454_118094846_-"; exonnum "14"; txlen "14300";
chr12	ENSEMBL_gcm37	exon	118094454	118094846	0.287626608958269	-	.	gene_id "ENSMUSG00000018581.16"; transcript_id "ENSMUSG00000018581.16_tx_18"; exon_id "chr12_118094454_118094846_-"; exonnum "14"; txlen "14177";
chr12	ENSEMBL_gcm37	exon	118094454	118094846	0.285735434603159	-	.	gene_id "ENSMUSG00000018581.16"; transcript_id "ENSMUSG00000018581.16_tx_19"; exon_id "chr12_118094454_118094846_-"; exonnum "12"; txlen "4627";
chr12	ENSEMBL_gcm37	exon	118094454	118094846	1.61850175576927	-	.	gene_id "ENSMUSG00000018581.16"; transcript_id "ENSMUSG00000018581.16_tx_2"; exon_id "chr12_118094454_118094846_-"; exonnum "13"; txlen "13557";
chr12	ENSEMBL_gcm37	exon	118094454	118094846	0.283480868297613	-	.	gene_id "ENSMUSG00000018581.16"; transcript_id "ENSMUSG00000018581.16_tx_20"; exon_id "chr12_118094454_118094846_-"; exonnum "14"; txlen "14156";
chr12	ENSEMBL_gcm37	exon	118094454	118094846	0.283480868297613	-	.	gene_id "ENSMUSG00000018581.16"; transcript_id "ENSMUSG00000018581.16_tx_21"; exon_id "chr12_118094454_118094846_-"; exonnum "14"; txlen "14033";
chr12	ENSEMBL_gcm37	exon	118094454	118094846	0.271869719047558	-	.	gene_id "ENSMUSG00000018581.16"; transcript_id "ENSMUSG00000018581.16_tx_22"; exon_id "chr12_118094454_118094846_-"; exonnum "14"; txlen "4079";
chr12	ENSEMBL_gcm37	exon	118094454	118094846	0.214695894415693	-	.	gene_id "ENSMUSG00000018581.16"; transcript_id "ENSMUSG00000018581.16_tx_23"; exon_id "chr12_118094454_118094846_-"; exonnum "14"; txlen "5360";
chr12	ENSEMBL_gcm37	exon	118094454	118094846	0.168010968351963	-	.	gene_id "ENSMUSG00000018581.16"; transcript_id "ENSMUSG00000018581.16_tx_27"; exon_id "chr12_118094454_118094846_-"; exonnum "13"; txlen "5243";
chr12	ENSEMBL_gcm37	exon	118094454	118094846	0.156802559080883	-	.	gene_id "ENSMUSG00000018581.16"; transcript_id "ENSMUSG00000018581.16_tx_31"; exon_id "chr12_118094454_118094846_-"; exonnum "14"; txlen "14064";
chr12	ENSEMBL_gcm37	exon	118094454	118094846	0.156802559080883	-	.	gene_id "ENSMUSG00000018581.16"; transcript_id "ENSMUSG00000018581.16_tx_33"; exon_id "chr12_118094454_118094846_-"; exonnum "14"; txlen "13920";
chr12	ENSEMBL_gcm37	exon	118094454	118094846	0.123302100560379	-	.	gene_id "ENSMUSG00000018581.16"; transcript_id "ENSMUSG00000018581.16_tx_41"; exon_id "chr12_118094454_118094846_-"; exonnum "13"; txlen "3962";
chr12	ENSEMBL_gcm37	exon	118094454	118094846	0.11469882494481	-	.	gene_id "ENSMUSG00000018581.16"; transcript_id "ENSMUSG00000018581.16_tx_45"; exon_id "chr12_118094454_118094846_-"; exonnum "14"; txlen "14134";
chr12	ENSEMBL_gcm37	exon	118094454	118094846	0.11469882494481	-	.	gene_id "ENSMUSG00000018581.16"; transcript_id "ENSMUSG00000018581.16_tx_47"; exon_id "chr12_118094454_118094846_-"; exonnum "14"; txlen "14011";
chr12	ENSEMBL_gcm37	exon	118094454	118094846	0.11469882494481	-	.	gene_id "ENSMUSG00000018581.16"; transcript_id "ENSMUSG00000018581.16_tx_49"; exon_id "chr12_118094454_118094846_-"; exonnum "14"; txlen "13990";
chr12	ENSEMBL_gcm37	exon	118094454	118094846	0.807071955459812	-	.	gene_id "ENSMUSG00000018581.16"; transcript_id "ENSMUSG00000018581.16_tx_5"; exon_id "chr12_118094454_118094846_-"; exonnum "13"; txlen "13456";
chr12	ENSEMBL_gcm37	exon	118094454	118094846	0.106116850442267	-	.	gene_id "ENSMUSG00000018581.16"; transcript_id "ENSMUSG00000018581.16_tx_50"; exon_id "chr12_118094454_118094846_-"; exonnum "13"; txlen "14183";
chr12	ENSEMBL_gcm37	exon	118094454	118094846	0.106116850442267	-	.	gene_id "ENSMUSG00000018581.16"; transcript_id "ENSMUSG00000018581.16_tx_51"; exon_id "chr12_118094454_118094846_-"; exonnum "13"; txlen "14039";
chr12	ENSEMBL_gcm37	exon	118094454	118094846	0.106116850442267	-	.	gene_id "ENSMUSG00000018581.16"; transcript_id "ENSMUSG00000018581.16_tx_52"; exon_id "chr12_118094454_118094846_-"; exonnum "13"; txlen "14060";
chr12	ENSEMBL_gcm37	exon	118094454	118094846	0.736640505051767	-	.	gene_id "ENSMUSG00000018581.16"; transcript_id "ENSMUSG00000018581.16_tx_6"; exon_id "chr12_118094454_118094846_-"; exonnum "13"; txlen "4845";
chr12	ENSEMBL_gcm37	exon	118094454	118094846	0.0967339487486348	-	.	gene_id "ENSMUSG00000018581.16"; transcript_id "ENSMUSG00000018581.16_tx_60"; exon_id "chr12_118094454_118094846_-"; exonnum "13"; txlen "14017";
chr12	ENSEMBL_gcm37	exon	118094454	118094846	0.0576676100012095	-	.	gene_id "ENSMUSG00000018581.16"; transcript_id "ENSMUSG00000018581.16_tx_71"; exon_id "chr12_118094454_118094846_-"; exonnum "14"; txlen "11585";
chr12	ENSEMBL_gcm37	exon	118094454	118094846	0.0576676100012095	-	.	gene_id "ENSMUSG00000018581.16"; transcript_id "ENSMUSG00000018581.16_tx_72"; exon_id "chr12_118094454_118094846_-"; exonnum "14"; txlen "11729";
chr12	ENSEMBL_gcm37	exon	118094454	118094846	0.0450612022335032	-	.	gene_id "ENSMUSG00000018581.16"; transcript_id "ENSMUSG00000018581.16_tx_85"; exon_id "chr12_118094454_118094846_-"; exonnum "14"; txlen "11411";
chr12	ENSEMBL_gcm37	exon	118094454	118094846	0.0450612022335032	-	.	gene_id "ENSMUSG00000018581.16"; transcript_id "ENSMUSG00000018581.16_tx_86"; exon_id "chr12_118094454_118094846_-"; exonnum "14"; txlen "11555";
chr12	ENSEMBL_gcm37	exon	118094454	118094846	0.0434598586545874	-	.	gene_id "ENSMUSG00000018581.16"; transcript_id "ENSMUSG00000018581.16_tx_88"; exon_id "chr12_118094454_118094846_-"; exonnum "14"; txlen "14006";
chr12	ENSEMBL_gcm37	exon	118094454	118094846	0.0434598586545874	-	.	gene_id "ENSMUSG00000018581.16"; transcript_id "ENSMUSG00000018581.16_tx_89"; exon_id "chr12_118094454_118094846_-"; exonnum "14"; txlen "13862";
chr12	HAVANA	exon	118095009	118095113	0	-	.	gene_id "ENSMUSG00000018581.16"; transcript_id "ENSMUST00000084806.7"; gene_type "protein_coding"; gene_name "Dnah11"; transcript_type "protein_coding"; transcript_name "Dnah11-201"; exon_number 13; exon_id "ENSMUSE00000149776.4"; level 2; protein_id "ENSMUSP00000081867.7"; transcript_support_level "1"; mgi_id "MGI:1100864"; tag "basic"; tag "Ensembl_canonical"; tag "GENCODE_Primary"; tag "appris_principal_1"; tag "CCDS"; ccdsid "CCDS36578.1"; havana_gene "OTTMUSG00000040132.1"; havana_transcript "OTTMUST00000104272.1";
chr12	HAVANA	CDS	118095009	118095113	0	-	0	gene_id "ENSMUSG00000018581.16"; transcript_id "ENSMUST00000084806.7"; gene_type "protein_coding"; gene_name "Dnah11"; transcript_type "protein_coding"; transcript_name "Dnah11-201"; exon_number 13; exon_id "ENSMUSE00000149776.4"; level 2; protein_id "ENSMUSP00000081867.7"; transcript_support_level "1"; mgi_id "MGI:1100864"; tag "basic"; tag "Ensembl_canonical"; tag "GENCODE_Primary"; tag "appris_principal_1"; tag "CCDS"; ccdsid "CCDS36578.1"; havana_gene "OTTMUSG00000040132.1"; havana_transcript "OTTMUST00000104272.1";
chr12	ENSEMBL_gcm37	exon	118095009	118095113	0.475225815090812	-	.	gene_id "ENSMUSG00000018581.16"; transcript_id "ENSMUSG00000018581.16_tx_11"; exon_id "chr12_118095009_118095113_-"; exonnum "11"; txlen "13440";
chr12	ENSEMBL_gcm37	exon	118095009	118095113	0.400333880407962	-	.	gene_id "ENSMUSG00000018581.16"; transcript_id "ENSMUSG00000018581.16_tx_14"; exon_id "chr12_118095009_118095113_-"; exonnum "11"; txlen "4728";
chr12	ENSEMBL_gcm37	exon	118095009	118095113	0.362466005969096	-	.	gene_id "ENSMUSG00000018581.16"; transcript_id "ENSMUSG00000018581.16_tx_15"; exon_id "chr12_118095009_118095113_-"; exonnum "12"; txlen "4744";
chr12	ENSEMBL_gcm37	exon	118095009	118095113	0.360627369286008	-	.	gene_id "ENSMUSG00000018581.16"; transcript_id "ENSMUSG00000018581.16_tx_16"; exon_id "chr12_118095009_118095113_-"; exonnum "11"; txlen "13339";
chr12	ENSEMBL_gcm37	exon	118095009	118095113	0.287626608958269	-	.	gene_id "ENSMUSG00000018581.16"; transcript_id "ENSMUSG00000018581.16_tx_17"; exon_id "chr12_118095009_118095113_-"; exonnum "13"; txlen "14300";
chr12	ENSEMBL_gcm37	exon	118095009	118095113	0.287626608958269	-	.	gene_id "ENSMUSG00000018581.16"; transcript_id "ENSMUSG00000018581.16_tx_18"; exon_id "chr12_118095009_118095113_-"; exonnum "13"; txlen "14177";
chr12	ENSEMBL_gcm37	exon	118095009	118095113	0.285735434603159	-	.	gene_id "ENSMUSG00000018581.16"; transcript_id "ENSMUSG00000018581.16_tx_19"; exon_id "chr12_118095009_118095113_-"; exonnum "11"; txlen "4627";
chr12	ENSEMBL_gcm37	exon	118095009	118095113	1.61850175576927	-	.	gene_id "ENSMUSG00000018581.16"; transcript_id "ENSMUSG00000018581.16_tx_2"; exon_id "chr12_118095009_118095113_-"; exonnum "12"; txlen "13557";
chr12	ENSEMBL_gcm37	exon	118095009	118095113	0.283480868297613	-	.	gene_id "ENSMUSG00000018581.16"; transcript_id "ENSMUSG00000018581.16_tx_20"; exon_id "chr12_118095009_118095113_-"; exonnum "13"; txlen "14156";
chr12	ENSEMBL_gcm37	exon	118095009	118095113	0.283480868297613	-	.	gene_id "ENSMUSG00000018581.16"; transcript_id "ENSMUSG00000018581.16_tx_21"; exon_id "chr12_118095009_118095113_-"; exonnum "13"; txlen "14033";
chr12	ENSEMBL_gcm37	exon	118095009	118095113	0.271869719047558	-	.	gene_id "ENSMUSG00000018581.16"; transcript_id "ENSMUSG00000018581.16_tx_22"; exon_id "chr12_118095009_118095113_-"; exonnum "13"; txlen "4079";
chr12	ENSEMBL_gcm37	exon	118095009	118095113	0.214695894415693	-	.	gene_id "ENSMUSG00000018581.16"; transcript_id "ENSMUSG00000018581.16_tx_23"; exon_id "chr12_118095009_118095113_-"; exonnum "13"; txlen "5360";
chr12	ENSEMBL_gcm37	exon	118095009	118095113	0.168010968351963	-	.	gene_id "ENSMUSG00000018581.16"; transcript_id "ENSMUSG00000018581.16_tx_27"; exon_id "chr12_118095009_118095113_-"; exonnum "12"; txlen "5243";
chr12	ENSEMBL_gcm37	exon	118095009	118095113	0.156802559080883	-	.	gene_id "ENSMUSG00000018581.16"; transcript_id "ENSMUSG00000018581.16_tx_31"; exon_id "chr12_118095009_118095113_-"; exonnum "13"; txlen "14064";
chr12	ENSEMBL_gcm37	exon	118095009	118095113	0.156802559080883	-	.	gene_id "ENSMUSG00000018581.16"; transcript_id "ENSMUSG00000018581.16_tx_33"; exon_id "chr12_118095009_118095113_-"; exonnum "13"; txlen "13920";
chr12	ENSEMBL_gcm37	exon	118095009	118095113	0.123302100560379	-	.	gene_id "ENSMUSG00000018581.16"; transcript_id "ENSMUSG00000018581.16_tx_41"; exon_id "chr12_118095009_118095113_-"; exonnum "12"; txlen "3962";
chr12	ENSEMBL_gcm37	exon	118095009	118095113	0.11469882494481	-	.	gene_id "ENSMUSG00000018581.16"; transcript_id "ENSMUSG00000018581.16_tx_45"; exon_id "chr12_118095009_118095113_-"; exonnum "13"; txlen "14134";
chr12	ENSEMBL_gcm37	exon	118095009	118095113	0.11469882494481	-	.	gene_id "ENSMUSG00000018581.16"; transcript_id "ENSMUSG00000018581.16_tx_47"; exon_id "chr12_118095009_118095113_-"; exonnum "13"; txlen "14011";
chr12	ENSEMBL_gcm37	exon	118095009	118095113	0.11469882494481	-	.	gene_id "ENSMUSG00000018581.16"; transcript_id "ENSMUSG00000018581.16_tx_49"; exon_id "chr12_118095009_118095113_-"; exonnum "13"; txlen "13990";
chr12	ENSEMBL_gcm37	exon	118095009	118095113	0.807071955459812	-	.	gene_id "ENSMUSG00000018581.16"; transcript_id "ENSMUSG00000018581.16_tx_5"; exon_id "chr12_118095009_118095113_-"; exonnum "12"; txlen "13456";
chr12	ENSEMBL_gcm37	exon	118095009	118095113	0.106116850442267	-	.	gene_id "ENSMUSG00000018581.16"; transcript_id "ENSMUSG00000018581.16_tx_50"; exon_id "chr12_118095009_118095113_-"; exonnum "12"; txlen "14183";
chr12	ENSEMBL_gcm37	exon	118095009	118095113	0.106116850442267	-	.	gene_id "ENSMUSG00000018581.16"; transcript_id "ENSMUSG00000018581.16_tx_51"; exon_id "chr12_118095009_118095113_-"; exonnum "12"; txlen "14039";
chr12	ENSEMBL_gcm37	exon	118095009	118095113	0.106116850442267	-	.	gene_id "ENSMUSG00000018581.16"; transcript_id "ENSMUSG00000018581.16_tx_52"; exon_id "chr12_118095009_118095113_-"; exonnum "12"; txlen "14060";
chr12	ENSEMBL_gcm37	exon	118095009	118095113	0.736640505051767	-	.	gene_id "ENSMUSG00000018581.16"; transcript_id "ENSMUSG00000018581.16_tx_6"; exon_id "chr12_118095009_118095113_-"; exonnum "12"; txlen "4845";
chr12	ENSEMBL_gcm37	exon	118095009	118095113	0.0967339487486348	-	.	gene_id "ENSMUSG00000018581.16"; transcript_id "ENSMUSG00000018581.16_tx_60"; exon_id "chr12_118095009_118095113_-"; exonnum "12"; txlen "14017";
chr12	ENSEMBL_gcm37	exon	118095009	118095113	0.0576676100012095	-	.	gene_id "ENSMUSG00000018581.16"; transcript_id "ENSMUSG00000018581.16_tx_71"; exon_id "chr12_118095009_118095113_-"; exonnum "13"; txlen "11585";
chr12	ENSEMBL_gcm37	exon	118095009	118095113	0.0576676100012095	-	.	gene_id "ENSMUSG00000018581.16"; transcript_id "ENSMUSG00000018581.16_tx_72"; exon_id "chr12_118095009_118095113_-"; exonnum "13"; txlen "11729";
chr12	ENSEMBL_gcm37	exon	118095009	118095113	0.0450612022335032	-	.	gene_id "ENSMUSG00000018581.16"; transcript_id "ENSMUSG00000018581.16_tx_85"; exon_id "chr12_118095009_118095113_-"; exonnum "13"; txlen "11411";
chr12	ENSEMBL_gcm37	exon	118095009	118095113	0.0450612022335032	-	.	gene_id "ENSMUSG00000018581.16"; transcript_id "ENSMUSG00000018581.16_tx_86"; exon_id "chr12_118095009_118095113_-"; exonnum "13"; txlen "11555";
chr12	ENSEMBL_gcm37	exon	118095009	118095113	0.0434598586545874	-	.	gene_id "ENSMUSG00000018581.16"; transcript_id "ENSMUSG00000018581.16_tx_88"; exon_id "chr12_118095009_118095113_-"; exonnum "13"; txlen "14006";
chr12	ENSEMBL_gcm37	exon	118095009	118095113	0.0434598586545874	-	.	gene_id "ENSMUSG00000018581.16"; transcript_id "ENSMUSG00000018581.16_tx_89"; exon_id "chr12_118095009_118095113_-"; exonnum "13"; txlen "13862";
chr12	HAVANA	exon	118104307	118104502	0	-	.	gene_id "ENSMUSG00000018581.16"; transcript_id "ENSMUST00000084806.7"; gene_type "protein_coding"; gene_name "Dnah11"; transcript_type "protein_coding"; transcript_name "Dnah11-201"; exon_number 12; exon_id "ENSMUSE00000264960.4"; level 2; protein_id "ENSMUSP00000081867.7"; transcript_support_level "1"; mgi_id "MGI:1100864"; tag "basic"; tag "Ensembl_canonical"; tag "GENCODE_Primary"; tag "appris_principal_1"; tag "CCDS"; ccdsid "CCDS36578.1"; havana_gene "OTTMUSG00000040132.1"; havana_transcript "OTTMUST00000104272.1";
chr12	HAVANA	CDS	118104307	118104502	0	-	1	gene_id "ENSMUSG00000018581.16"; transcript_id "ENSMUST00000084806.7"; gene_type "protein_coding"; gene_name "Dnah11"; transcript_type "protein_coding"; transcript_name "Dnah11-201"; exon_number 12; exon_id "ENSMUSE00000264960.4"; level 2; protein_id "ENSMUSP00000081867.7"; transcript_support_level "1"; mgi_id "MGI:1100864"; tag "basic"; tag "Ensembl_canonical"; tag "GENCODE_Primary"; tag "appris_principal_1"; tag "CCDS"; ccdsid "CCDS36578.1"; havana_gene "OTTMUSG00000040132.1"; havana_transcript "OTTMUST00000104272.1";
chr12	ENSEMBL_gcm37	exon	118104307	118104502	0.475225815090812	-	.	gene_id "ENSMUSG00000018581.16"; transcript_id "ENSMUSG00000018581.16_tx_11"; exon_id "chr12_118104307_118104502_-"; exonnum "10"; txlen "13440";
chr12	ENSEMBL_gcm37	exon	118104307	118104502	0.400333880407962	-	.	gene_id "ENSMUSG00000018581.16"; transcript_id "ENSMUSG00000018581.16_tx_14"; exon_id "chr12_118104307_118104502_-"; exonnum "10"; txlen "4728";
chr12	ENSEMBL_gcm37	exon	118104307	118104502	0.362466005969096	-	.	gene_id "ENSMUSG00000018581.16"; transcript_id "ENSMUSG00000018581.16_tx_15"; exon_id "chr12_118104307_118104502_-"; exonnum "11"; txlen "4744";
chr12	ENSEMBL_gcm37	exon	118104307	118104502	0.360627369286008	-	.	gene_id "ENSMUSG00000018581.16"; transcript_id "ENSMUSG00000018581.16_tx_16"; exon_id "chr12_118104307_118104502_-"; exonnum "10"; txlen "13339";
chr12	ENSEMBL_gcm37	exon	118104307	118104502	0.287626608958269	-	.	gene_id "ENSMUSG00000018581.16"; transcript_id "ENSMUSG00000018581.16_tx_17"; exon_id "chr12_118104307_118104502_-"; exonnum "12"; txlen "14300";
chr12	ENSEMBL_gcm37	exon	118104307	118104502	0.287626608958269	-	.	gene_id "ENSMUSG00000018581.16"; transcript_id "ENSMUSG00000018581.16_tx_18"; exon_id "chr12_118104307_118104502_-"; exonnum "12"; txlen "14177";
chr12	ENSEMBL_gcm37	exon	118104307	118104502	0.285735434603159	-	.	gene_id "ENSMUSG00000018581.16"; transcript_id "ENSMUSG00000018581.16_tx_19"; exon_id "chr12_118104307_118104502_-"; exonnum "10"; txlen "4627";
chr12	ENSEMBL_gcm37	exon	118104307	118104502	1.61850175576927	-	.	gene_id "ENSMUSG00000018581.16"; transcript_id "ENSMUSG00000018581.16_tx_2"; exon_id "chr12_118104307_118104502_-"; exonnum "11"; txlen "13557";
chr12	ENSEMBL_gcm37	exon	118104307	118104502	0.283480868297613	-	.	gene_id "ENSMUSG00000018581.16"; transcript_id "ENSMUSG00000018581.16_tx_20"; exon_id "chr12_118104307_118104502_-"; exonnum "12"; txlen "14156";
chr12	ENSEMBL_gcm37	exon	118104307	118104502	0.283480868297613	-	.	gene_id "ENSMUSG00000018581.16"; transcript_id "ENSMUSG00000018581.16_tx_21"; exon_id "chr12_118104307_118104502_-"; exonnum "12"; txlen "14033";
chr12	ENSEMBL_gcm37	exon	118104307	118104502	0.271869719047558	-	.	gene_id "ENSMUSG00000018581.16"; transcript_id "ENSMUSG00000018581.16_tx_22"; exon_id "chr12_118104307_118104502_-"; exonnum "12"; txlen "4079";
chr12	ENSEMBL_gcm37	exon	118104307	118104502	0.214695894415693	-	.	gene_id "ENSMUSG00000018581.16"; transcript_id "ENSMUSG00000018581.16_tx_23"; exon_id "chr12_118104307_118104502_-"; exonnum "12"; txlen "5360";
chr12	ENSEMBL_gcm37	exon	118104307	118104502	0.168010968351963	-	.	gene_id "ENSMUSG00000018581.16"; transcript_id "ENSMUSG00000018581.16_tx_27"; exon_id "chr12_118104307_118104502_-"; exonnum "11"; txlen "5243";
chr12	ENSEMBL_gcm37	exon	118104307	118104502	0.156802559080883	-	.	gene_id "ENSMUSG00000018581.16"; transcript_id "ENSMUSG00000018581.16_tx_31"; exon_id "chr12_118104307_118104502_-"; exonnum "12"; txlen "14064";
chr12	ENSEMBL_gcm37	exon	118104307	118104502	0.156802559080883	-	.	gene_id "ENSMUSG00000018581.16"; transcript_id "ENSMUSG00000018581.16_tx_33"; exon_id "chr12_118104307_118104502_-"; exonnum "12"; txlen "13920";
chr12	ENSEMBL_gcm37	exon	118104307	118104502	0.123302100560379	-	.	gene_id "ENSMUSG00000018581.16"; transcript_id "ENSMUSG00000018581.16_tx_41"; exon_id "chr12_118104307_118104502_-"; exonnum "11"; txlen "3962";
chr12	ENSEMBL_gcm37	exon	118104307	118104502	0.11469882494481	-	.	gene_id "ENSMUSG00000018581.16"; transcript_id "ENSMUSG00000018581.16_tx_45"; exon_id "chr12_118104307_118104502_-"; exonnum "12"; txlen "14134";
chr12	ENSEMBL_gcm37	exon	118104307	118104502	0.11469882494481	-	.	gene_id "ENSMUSG00000018581.16"; transcript_id "ENSMUSG00000018581.16_tx_47"; exon_id "chr12_118104307_118104502_-"; exonnum "12"; txlen "14011";
chr12	ENSEMBL_gcm37	exon	118104307	118104502	0.11469882494481	-	.	gene_id "ENSMUSG00000018581.16"; transcript_id "ENSMUSG00000018581.16_tx_49"; exon_id "chr12_118104307_118104502_-"; exonnum "12"; txlen "13990";
chr12	ENSEMBL_gcm37	exon	118104307	118104502	0.807071955459812	-	.	gene_id "ENSMUSG00000018581.16"; transcript_id "ENSMUSG00000018581.16_tx_5"; exon_id "chr12_118104307_118104502_-"; exonnum "11"; txlen "13456";
chr12	ENSEMBL_gcm37	exon	118104307	118104502	0.106116850442267	-	.	gene_id "ENSMUSG00000018581.16"; transcript_id "ENSMUSG00000018581.16_tx_50"; exon_id "chr12_118104307_118104502_-"; exonnum "11"; txlen "14183";
chr12	ENSEMBL_gcm37	exon	118104307	118104502	0.106116850442267	-	.	gene_id "ENSMUSG00000018581.16"; transcript_id "ENSMUSG00000018581.16_tx_51"; exon_id "chr12_118104307_118104502_-"; exonnum "11"; txlen "14039";
chr12	ENSEMBL_gcm37	exon	118104307	118104502	0.106116850442267	-	.	gene_id "ENSMUSG00000018581.16"; transcript_id "ENSMUSG00000018581.16_tx_52"; exon_id "chr12_118104307_118104502_-"; exonnum "11"; txlen "14060";
chr12	ENSEMBL_gcm37	exon	118104307	118104502	0.736640505051767	-	.	gene_id "ENSMUSG00000018581.16"; transcript_id "ENSMUSG00000018581.16_tx_6"; exon_id "chr12_118104307_118104502_-"; exonnum "11"; txlen "4845";
chr12	ENSEMBL_gcm37	exon	118104307	118104502	0.0967339487486348	-	.	gene_id "ENSMUSG00000018581.16"; transcript_id "ENSMUSG00000018581.16_tx_60"; exon_id "chr12_118104307_118104502_-"; exonnum "11"; txlen "14017";
chr12	ENSEMBL_gcm37	exon	118104307	118104502	0.0576676100012095	-	.	gene_id "ENSMUSG00000018581.16"; transcript_id "ENSMUSG00000018581.16_tx_71"; exon_id "chr12_118104307_118104502_-"; exonnum "12"; txlen "11585";
chr12	ENSEMBL_gcm37	exon	118104307	118104502	0.0576676100012095	-	.	gene_id "ENSMUSG00000018581.16"; transcript_id "ENSMUSG00000018581.16_tx_72"; exon_id "chr12_118104307_118104502_-"; exonnum "12"; txlen "11729";
chr12	ENSEMBL_gcm37	exon	118104307	118104502	0.0450612022335032	-	.	gene_id "ENSMUSG00000018581.16"; transcript_id "ENSMUSG00000018581.16_tx_85"; exon_id "chr12_118104307_118104502_-"; exonnum "12"; txlen "11411";
chr12	ENSEMBL_gcm37	exon	118104307	118104502	0.0450612022335032	-	.	gene_id "ENSMUSG00000018581.16"; transcript_id "ENSMUSG00000018581.16_tx_86"; exon_id "chr12_118104307_118104502_-"; exonnum "12"; txlen "11555";
chr12	ENSEMBL_gcm37	exon	118104307	118104502	0.0434598586545874	-	.	gene_id "ENSMUSG00000018581.16"; transcript_id "ENSMUSG00000018581.16_tx_88"; exon_id "chr12_118104307_118104502_-"; exonnum "12"; txlen "14006";
chr12	ENSEMBL_gcm37	exon	118104307	118104502	0.0434598586545874	-	.	gene_id "ENSMUSG00000018581.16"; transcript_id "ENSMUSG00000018581.16_tx_89"; exon_id "chr12_118104307_118104502_-"; exonnum "12"; txlen "13862";
chr12	HAVANA	exon	118105982	118106106	0	-	.	gene_id "ENSMUSG00000018581.16"; transcript_id "ENSMUST00000084806.7"; gene_type "protein_coding"; gene_name "Dnah11"; transcript_type "protein_coding"; transcript_name "Dnah11-201"; exon_number 11; exon_id "ENSMUSE00000264970.4"; level 2; protein_id "ENSMUSP00000081867.7"; transcript_support_level "1"; mgi_id "MGI:1100864"; tag "basic"; tag "Ensembl_canonical"; tag "GENCODE_Primary"; tag "appris_principal_1"; tag "CCDS"; ccdsid "CCDS36578.1"; havana_gene "OTTMUSG00000040132.1"; havana_transcript "OTTMUST00000104272.1";
chr12	HAVANA	CDS	118105982	118106106	0	-	0	gene_id "ENSMUSG00000018581.16"; transcript_id "ENSMUST00000084806.7"; gene_type "protein_coding"; gene_name "Dnah11"; transcript_type "protein_coding"; transcript_name "Dnah11-201"; exon_number 11; exon_id "ENSMUSE00000264970.4"; level 2; protein_id "ENSMUSP00000081867.7"; transcript_support_level "1"; mgi_id "MGI:1100864"; tag "basic"; tag "Ensembl_canonical"; tag "GENCODE_Primary"; tag "appris_principal_1"; tag "CCDS"; ccdsid "CCDS36578.1"; havana_gene "OTTMUSG00000040132.1"; havana_transcript "OTTMUST00000104272.1";
chr12	ENSEMBL_gcm37	exon	118105982	118106106	0.475225815090812	-	.	gene_id "ENSMUSG00000018581.16"; transcript_id "ENSMUSG00000018581.16_tx_11"; exon_id "chr12_118105982_118106106_-"; exonnum "9"; txlen "13440";
chr12	ENSEMBL_gcm37	exon	118105982	118106106	0.400333880407962	-	.	gene_id "ENSMUSG00000018581.16"; transcript_id "ENSMUSG00000018581.16_tx_14"; exon_id "chr12_118105982_118106106_-"; exonnum "9"; txlen "4728";
chr12	ENSEMBL_gcm37	exon	118105982	118106106	0.362466005969096	-	.	gene_id "ENSMUSG00000018581.16"; transcript_id "ENSMUSG00000018581.16_tx_15"; exon_id "chr12_118105982_118106106_-"; exonnum "10"; txlen "4744";
chr12	ENSEMBL_gcm37	exon	118105982	118106106	0.360627369286008	-	.	gene_id "ENSMUSG00000018581.16"; transcript_id "ENSMUSG00000018581.16_tx_16"; exon_id "chr12_118105982_118106106_-"; exonnum "9"; txlen "13339";
chr12	ENSEMBL_gcm37	exon	118105982	118106106	0.287626608958269	-	.	gene_id "ENSMUSG00000018581.16"; transcript_id "ENSMUSG00000018581.16_tx_17"; exon_id "chr12_118105982_118106106_-"; exonnum "11"; txlen "14300";
chr12	ENSEMBL_gcm37	exon	118105982	118106106	0.287626608958269	-	.	gene_id "ENSMUSG00000018581.16"; transcript_id "ENSMUSG00000018581.16_tx_18"; exon_id "chr12_118105982_118106106_-"; exonnum "11"; txlen "14177";
chr12	ENSEMBL_gcm37	exon	118105982	118106106	0.285735434603159	-	.	gene_id "ENSMUSG00000018581.16"; transcript_id "ENSMUSG00000018581.16_tx_19"; exon_id "chr12_118105982_118106106_-"; exonnum "9"; txlen "4627";
chr12	ENSEMBL_gcm37	exon	118105982	118106106	1.61850175576927	-	.	gene_id "ENSMUSG00000018581.16"; transcript_id "ENSMUSG00000018581.16_tx_2"; exon_id "chr12_118105982_118106106_-"; exonnum "10"; txlen "13557";
chr12	ENSEMBL_gcm37	exon	118105982	118106106	0.283480868297613	-	.	gene_id "ENSMUSG00000018581.16"; transcript_id "ENSMUSG00000018581.16_tx_20"; exon_id "chr12_118105982_118106106_-"; exonnum "11"; txlen "14156";
chr12	ENSEMBL_gcm37	exon	118105982	118106106	0.283480868297613	-	.	gene_id "ENSMUSG00000018581.16"; transcript_id "ENSMUSG00000018581.16_tx_21"; exon_id "chr12_118105982_118106106_-"; exonnum "11"; txlen "14033";
chr12	ENSEMBL_gcm37	exon	118105982	118106106	0.271869719047558	-	.	gene_id "ENSMUSG00000018581.16"; transcript_id "ENSMUSG00000018581.16_tx_22"; exon_id "chr12_118105982_118106106_-"; exonnum "11"; txlen "4079";
chr12	ENSEMBL_gcm37	exon	118105982	118106106	0.214695894415693	-	.	gene_id "ENSMUSG00000018581.16"; transcript_id "ENSMUSG00000018581.16_tx_23"; exon_id "chr12_118105982_118106106_-"; exonnum "11"; txlen "5360";
chr12	ENSEMBL_gcm37	exon	118105982	118106106	0.168010968351963	-	.	gene_id "ENSMUSG00000018581.16"; transcript_id "ENSMUSG00000018581.16_tx_27"; exon_id "chr12_118105982_118106106_-"; exonnum "10"; txlen "5243";
chr12	ENSEMBL_gcm37	exon	118105982	118106106	0.156802559080883	-	.	gene_id "ENSMUSG00000018581.16"; transcript_id "ENSMUSG00000018581.16_tx_31"; exon_id "chr12_118105982_118106106_-"; exonnum "11"; txlen "14064";
chr12	ENSEMBL_gcm37	exon	118105982	118106106	0.156802559080883	-	.	gene_id "ENSMUSG00000018581.16"; transcript_id "ENSMUSG00000018581.16_tx_33"; exon_id "chr12_118105982_118106106_-"; exonnum "11"; txlen "13920";
chr12	ENSEMBL_gcm37	exon	118105982	118106106	0.123302100560379	-	.	gene_id "ENSMUSG00000018581.16"; transcript_id "ENSMUSG00000018581.16_tx_41"; exon_id "chr12_118105982_118106106_-"; exonnum "10"; txlen "3962";
chr12	ENSEMBL_gcm37	exon	118105982	118106106	0.11469882494481	-	.	gene_id "ENSMUSG00000018581.16"; transcript_id "ENSMUSG00000018581.16_tx_45"; exon_id "chr12_118105982_118106106_-"; exonnum "11"; txlen "14134";
chr12	ENSEMBL_gcm37	exon	118105982	118106106	0.11469882494481	-	.	gene_id "ENSMUSG00000018581.16"; transcript_id "ENSMUSG00000018581.16_tx_47"; exon_id "chr12_118105982_118106106_-"; exonnum "11"; txlen "14011";
chr12	ENSEMBL_gcm37	exon	118105982	118106106	0.11469882494481	-	.	gene_id "ENSMUSG00000018581.16"; transcript_id "ENSMUSG00000018581.16_tx_49"; exon_id "chr12_118105982_118106106_-"; exonnum "11"; txlen "13990";
chr12	ENSEMBL_gcm37	exon	118105982	118106106	0.807071955459812	-	.	gene_id "ENSMUSG00000018581.16"; transcript_id "ENSMUSG00000018581.16_tx_5"; exon_id "chr12_118105982_118106106_-"; exonnum "10"; txlen "13456";
chr12	ENSEMBL_gcm37	exon	118105982	118106106	0.106116850442267	-	.	gene_id "ENSMUSG00000018581.16"; transcript_id "ENSMUSG00000018581.16_tx_50"; exon_id "chr12_118105982_118106106_-"; exonnum "10"; txlen "14183";
chr12	ENSEMBL_gcm37	exon	118105982	118106106	0.106116850442267	-	.	gene_id "ENSMUSG00000018581.16"; transcript_id "ENSMUSG00000018581.16_tx_51"; exon_id "chr12_118105982_118106106_-"; exonnum "10"; txlen "14039";
chr12	ENSEMBL_gcm37	exon	118105982	118106106	0.106116850442267	-	.	gene_id "ENSMUSG00000018581.16"; transcript_id "ENSMUSG00000018581.16_tx_52"; exon_id "chr12_118105982_118106106_-"; exonnum "10"; txlen "14060";
chr12	ENSEMBL_gcm37	exon	118105982	118106106	0.736640505051767	-	.	gene_id "ENSMUSG00000018581.16"; transcript_id "ENSMUSG00000018581.16_tx_6"; exon_id "chr12_118105982_118106106_-"; exonnum "10"; txlen "4845";
chr12	ENSEMBL_gcm37	exon	118105982	118106106	0.0967339487486348	-	.	gene_id "ENSMUSG00000018581.16"; transcript_id "ENSMUSG00000018581.16_tx_60"; exon_id "chr12_118105982_118106106_-"; exonnum "10"; txlen "14017";
chr12	ENSEMBL_gcm37	exon	118105982	118106106	0.0576676100012095	-	.	gene_id "ENSMUSG00000018581.16"; transcript_id "ENSMUSG00000018581.16_tx_71"; exon_id "chr12_118105982_118106106_-"; exonnum "11"; txlen "11585";
chr12	ENSEMBL_gcm37	exon	118105982	118106106	0.0576676100012095	-	.	gene_id "ENSMUSG00000018581.16"; transcript_id "ENSMUSG00000018581.16_tx_72"; exon_id "chr12_118105982_118106106_-"; exonnum "11"; txlen "11729";
chr12	ENSEMBL_gcm37	exon	118105982	118106106	0.0450612022335032	-	.	gene_id "ENSMUSG00000018581.16"; transcript_id "ENSMUSG00000018581.16_tx_85"; exon_id "chr12_118105982_118106106_-"; exonnum "11"; txlen "11411";
chr12	ENSEMBL_gcm37	exon	118105982	118106106	0.0450612022335032	-	.	gene_id "ENSMUSG00000018581.16"; transcript_id "ENSMUSG00000018581.16_tx_86"; exon_id "chr12_118105982_118106106_-"; exonnum "11"; txlen "11555";
chr12	ENSEMBL_gcm37	exon	118105982	118106106	0.0434598586545874	-	.	gene_id "ENSMUSG00000018581.16"; transcript_id "ENSMUSG00000018581.16_tx_88"; exon_id "chr12_118105982_118106106_-"; exonnum "11"; txlen "14006";
chr12	ENSEMBL_gcm37	exon	118105982	118106106	0.0434598586545874	-	.	gene_id "ENSMUSG00000018581.16"; transcript_id "ENSMUSG00000018581.16_tx_89"; exon_id "chr12_118105982_118106106_-"; exonnum "11"; txlen "13862";
chr12	HAVANA	exon	118106527	118106664	0	-	.	gene_id "ENSMUSG00000018581.16"; transcript_id "ENSMUST00000084806.7"; gene_type "protein_coding"; gene_name "Dnah11"; transcript_type "protein_coding"; transcript_name "Dnah11-201"; exon_number 10; exon_id "ENSMUSE00000264975.4"; level 2; protein_id "ENSMUSP00000081867.7"; transcript_support_level "1"; mgi_id "MGI:1100864"; tag "basic"; tag "Ensembl_canonical"; tag "GENCODE_Primary"; tag "appris_principal_1"; tag "CCDS"; ccdsid "CCDS36578.1"; havana_gene "OTTMUSG00000040132.1"; havana_transcript "OTTMUST00000104272.1";
chr12	HAVANA	CDS	118106527	118106664	0	-	0	gene_id "ENSMUSG00000018581.16"; transcript_id "ENSMUST00000084806.7"; gene_type "protein_coding"; gene_name "Dnah11"; transcript_type "protein_coding"; transcript_name "Dnah11-201"; exon_number 10; exon_id "ENSMUSE00000264975.4"; level 2; protein_id "ENSMUSP00000081867.7"; transcript_support_level "1"; mgi_id "MGI:1100864"; tag "basic"; tag "Ensembl_canonical"; tag "GENCODE_Primary"; tag "appris_principal_1"; tag "CCDS"; ccdsid "CCDS36578.1"; havana_gene "OTTMUSG00000040132.1"; havana_transcript "OTTMUST00000104272.1";
chr12	ENSEMBL_gcm37	exon	118106527	118106664	0.475225815090812	-	.	gene_id "ENSMUSG00000018581.16"; transcript_id "ENSMUSG00000018581.16_tx_11"; exon_id "chr12_118106527_118106664_-"; exonnum "8"; txlen "13440";
chr12	ENSEMBL_gcm37	exon	118106527	118106664	0.400333880407962	-	.	gene_id "ENSMUSG00000018581.16"; transcript_id "ENSMUSG00000018581.16_tx_14"; exon_id "chr12_118106527_118106664_-"; exonnum "8"; txlen "4728";
chr12	ENSEMBL_gcm37	exon	118106527	118106664	0.362466005969096	-	.	gene_id "ENSMUSG00000018581.16"; transcript_id "ENSMUSG00000018581.16_tx_15"; exon_id "chr12_118106527_118106664_-"; exonnum "9"; txlen "4744";
chr12	ENSEMBL_gcm37	exon	118106527	118106664	0.360627369286008	-	.	gene_id "ENSMUSG00000018581.16"; transcript_id "ENSMUSG00000018581.16_tx_16"; exon_id "chr12_118106527_118106664_-"; exonnum "8"; txlen "13339";
chr12	ENSEMBL_gcm37	exon	118106527	118106664	0.287626608958269	-	.	gene_id "ENSMUSG00000018581.16"; transcript_id "ENSMUSG00000018581.16_tx_17"; exon_id "chr12_118106527_118106664_-"; exonnum "10"; txlen "14300";
chr12	ENSEMBL_gcm37	exon	118106527	118106664	0.287626608958269	-	.	gene_id "ENSMUSG00000018581.16"; transcript_id "ENSMUSG00000018581.16_tx_18"; exon_id "chr12_118106527_118106664_-"; exonnum "10"; txlen "14177";
chr12	ENSEMBL_gcm37	exon	118106527	118106664	0.285735434603159	-	.	gene_id "ENSMUSG00000018581.16"; transcript_id "ENSMUSG00000018581.16_tx_19"; exon_id "chr12_118106527_118106664_-"; exonnum "8"; txlen "4627";
chr12	ENSEMBL_gcm37	exon	118106527	118106664	1.61850175576927	-	.	gene_id "ENSMUSG00000018581.16"; transcript_id "ENSMUSG00000018581.16_tx_2"; exon_id "chr12_118106527_118106664_-"; exonnum "9"; txlen "13557";
chr12	ENSEMBL_gcm37	exon	118106527	118106664	0.283480868297613	-	.	gene_id "ENSMUSG00000018581.16"; transcript_id "ENSMUSG00000018581.16_tx_20"; exon_id "chr12_118106527_118106664_-"; exonnum "10"; txlen "14156";
chr12	ENSEMBL_gcm37	exon	118106527	118106664	0.283480868297613	-	.	gene_id "ENSMUSG00000018581.16"; transcript_id "ENSMUSG00000018581.16_tx_21"; exon_id "chr12_118106527_118106664_-"; exonnum "10"; txlen "14033";
chr12	ENSEMBL_gcm37	exon	118106527	118106664	0.271869719047558	-	.	gene_id "ENSMUSG00000018581.16"; transcript_id "ENSMUSG00000018581.16_tx_22"; exon_id "chr12_118106527_118106664_-"; exonnum "10"; txlen "4079";
chr12	ENSEMBL_gcm37	exon	118106527	118106664	0.214695894415693	-	.	gene_id "ENSMUSG00000018581.16"; transcript_id "ENSMUSG00000018581.16_tx_23"; exon_id "chr12_118106527_118106664_-"; exonnum "10"; txlen "5360";
chr12	ENSEMBL_gcm37	exon	118106527	118106664	0.168010968351963	-	.	gene_id "ENSMUSG00000018581.16"; transcript_id "ENSMUSG00000018581.16_tx_27"; exon_id "chr12_118106527_118106664_-"; exonnum "9"; txlen "5243";
chr12	ENSEMBL_gcm37	exon	118106527	118106664	0.156802559080883	-	.	gene_id "ENSMUSG00000018581.16"; transcript_id "ENSMUSG00000018581.16_tx_31"; exon_id "chr12_118106527_118106664_-"; exonnum "10"; txlen "14064";
chr12	ENSEMBL_gcm37	exon	118106527	118106664	0.156802559080883	-	.	gene_id "ENSMUSG00000018581.16"; transcript_id "ENSMUSG00000018581.16_tx_33"; exon_id "chr12_118106527_118106664_-"; exonnum "10"; txlen "13920";
chr12	ENSEMBL_gcm37	exon	118106527	118106664	0.123302100560379	-	.	gene_id "ENSMUSG00000018581.16"; transcript_id "ENSMUSG00000018581.16_tx_41"; exon_id "chr12_118106527_118106664_-"; exonnum "9"; txlen "3962";
chr12	ENSEMBL_gcm37	exon	118106527	118106664	0.11469882494481	-	.	gene_id "ENSMUSG00000018581.16"; transcript_id "ENSMUSG00000018581.16_tx_45"; exon_id "chr12_118106527_118106664_-"; exonnum "10"; txlen "14134";
chr12	ENSEMBL_gcm37	exon	118106527	118106664	0.11469882494481	-	.	gene_id "ENSMUSG00000018581.16"; transcript_id "ENSMUSG00000018581.16_tx_47"; exon_id "chr12_118106527_118106664_-"; exonnum "10"; txlen "14011";
chr12	ENSEMBL_gcm37	exon	118106527	118106664	0.11469882494481	-	.	gene_id "ENSMUSG00000018581.16"; transcript_id "ENSMUSG00000018581.16_tx_49"; exon_id "chr12_118106527_118106664_-"; exonnum "10"; txlen "13990";
chr12	ENSEMBL_gcm37	exon	118106527	118106664	0.807071955459812	-	.	gene_id "ENSMUSG00000018581.16"; transcript_id "ENSMUSG00000018581.16_tx_5"; exon_id "chr12_118106527_118106664_-"; exonnum "9"; txlen "13456";
chr12	ENSEMBL_gcm37	exon	118106527	118106664	0.106116850442267	-	.	gene_id "ENSMUSG00000018581.16"; transcript_id "ENSMUSG00000018581.16_tx_50"; exon_id "chr12_118106527_118106664_-"; exonnum "9"; txlen "14183";
chr12	ENSEMBL_gcm37	exon	118106527	118106664	0.106116850442267	-	.	gene_id "ENSMUSG00000018581.16"; transcript_id "ENSMUSG00000018581.16_tx_51"; exon_id "chr12_118106527_118106664_-"; exonnum "9"; txlen "14039";
chr12	ENSEMBL_gcm37	exon	118106527	118106664	0.106116850442267	-	.	gene_id "ENSMUSG00000018581.16"; transcript_id "ENSMUSG00000018581.16_tx_52"; exon_id "chr12_118106527_118106664_-"; exonnum "9"; txlen "14060";
chr12	ENSEMBL_gcm37	exon	118106527	118106664	0.736640505051767	-	.	gene_id "ENSMUSG00000018581.16"; transcript_id "ENSMUSG00000018581.16_tx_6"; exon_id "chr12_118106527_118106664_-"; exonnum "9"; txlen "4845";
chr12	ENSEMBL_gcm37	exon	118106527	118106664	0.0967339487486348	-	.	gene_id "ENSMUSG00000018581.16"; transcript_id "ENSMUSG00000018581.16_tx_60"; exon_id "chr12_118106527_118106664_-"; exonnum "9"; txlen "14017";
chr12	ENSEMBL_gcm37	exon	118106527	118106664	0.0576676100012095	-	.	gene_id "ENSMUSG00000018581.16"; transcript_id "ENSMUSG00000018581.16_tx_71"; exon_id "chr12_118106527_118106664_-"; exonnum "10"; txlen "11585";
chr12	ENSEMBL_gcm37	exon	118106527	118106664	0.0576676100012095	-	.	gene_id "ENSMUSG00000018581.16"; transcript_id "ENSMUSG00000018581.16_tx_72"; exon_id "chr12_118106527_118106664_-"; exonnum "10"; txlen "11729";
chr12	ENSEMBL_gcm37	exon	118106527	118106664	0.0450612022335032	-	.	gene_id "ENSMUSG00000018581.16"; transcript_id "ENSMUSG00000018581.16_tx_85"; exon_id "chr12_118106527_118106664_-"; exonnum "10"; txlen "11411";
chr12	ENSEMBL_gcm37	exon	118106527	118106664	0.0450612022335032	-	.	gene_id "ENSMUSG00000018581.16"; transcript_id "ENSMUSG00000018581.16_tx_86"; exon_id "chr12_118106527_118106664_-"; exonnum "10"; txlen "11555";
chr12	ENSEMBL_gcm37	exon	118106527	118106664	0.0434598586545874	-	.	gene_id "ENSMUSG00000018581.16"; transcript_id "ENSMUSG00000018581.16_tx_88"; exon_id "chr12_118106527_118106664_-"; exonnum "10"; txlen "14006";
chr12	ENSEMBL_gcm37	exon	118106527	118106664	0.0434598586545874	-	.	gene_id "ENSMUSG00000018581.16"; transcript_id "ENSMUSG00000018581.16_tx_89"; exon_id "chr12_118106527_118106664_-"; exonnum "10"; txlen "13862";
chr12	HAVANA	exon	118121016	118121132	0	-	.	gene_id "ENSMUSG00000018581.16"; transcript_id "ENSMUST00000084806.7"; gene_type "protein_coding"; gene_name "Dnah11"; transcript_type "protein_coding"; transcript_name "Dnah11-201"; exon_number 9; exon_id "ENSMUSE00000264983.4"; level 2; protein_id "ENSMUSP00000081867.7"; transcript_support_level "1"; mgi_id "MGI:1100864"; tag "basic"; tag "Ensembl_canonical"; tag "GENCODE_Primary"; tag "appris_principal_1"; tag "CCDS"; ccdsid "CCDS36578.1"; havana_gene "OTTMUSG00000040132.1"; havana_transcript "OTTMUST00000104272.1";
chr12	HAVANA	CDS	118121016	118121132	0	-	0	gene_id "ENSMUSG00000018581.16"; transcript_id "ENSMUST00000084806.7"; gene_type "protein_coding"; gene_name "Dnah11"; transcript_type "protein_coding"; transcript_name "Dnah11-201"; exon_number 9; exon_id "ENSMUSE00000264983.4"; level 2; protein_id "ENSMUSP00000081867.7"; transcript_support_level "1"; mgi_id "MGI:1100864"; tag "basic"; tag "Ensembl_canonical"; tag "GENCODE_Primary"; tag "appris_principal_1"; tag "CCDS"; ccdsid "CCDS36578.1"; havana_gene "OTTMUSG00000040132.1"; havana_transcript "OTTMUST00000104272.1";
chr12	ENSEMBL_gcm37	exon	118121016	118121132	0.362466005969096	-	.	gene_id "ENSMUSG00000018581.16"; transcript_id "ENSMUSG00000018581.16_tx_15"; exon_id "chr12_118121016_118121132_-"; exonnum "8"; txlen "4744";
chr12	ENSEMBL_gcm37	exon	118121016	118121132	0.287626608958269	-	.	gene_id "ENSMUSG00000018581.16"; transcript_id "ENSMUSG00000018581.16_tx_17"; exon_id "chr12_118121016_118121132_-"; exonnum "9"; txlen "14300";
chr12	ENSEMBL_gcm37	exon	118121016	118121132	0.287626608958269	-	.	gene_id "ENSMUSG00000018581.16"; transcript_id "ENSMUSG00000018581.16_tx_18"; exon_id "chr12_118121016_118121132_-"; exonnum "9"; txlen "14177";
chr12	ENSEMBL_gcm37	exon	118121016	118121132	1.61850175576927	-	.	gene_id "ENSMUSG00000018581.16"; transcript_id "ENSMUSG00000018581.16_tx_2"; exon_id "chr12_118121016_118121132_-"; exonnum "8"; txlen "13557";
chr12	ENSEMBL_gcm37	exon	118121016	118121132	0.283480868297613	-	.	gene_id "ENSMUSG00000018581.16"; transcript_id "ENSMUSG00000018581.16_tx_20"; exon_id "chr12_118121016_118121132_-"; exonnum "9"; txlen "14156";
chr12	ENSEMBL_gcm37	exon	118121016	118121132	0.283480868297613	-	.	gene_id "ENSMUSG00000018581.16"; transcript_id "ENSMUSG00000018581.16_tx_21"; exon_id "chr12_118121016_118121132_-"; exonnum "9"; txlen "14033";
chr12	ENSEMBL_gcm37	exon	118121016	118121132	0.271869719047558	-	.	gene_id "ENSMUSG00000018581.16"; transcript_id "ENSMUSG00000018581.16_tx_22"; exon_id "chr12_118121016_118121132_-"; exonnum "9"; txlen "4079";
chr12	ENSEMBL_gcm37	exon	118121016	118121132	0.214695894415693	-	.	gene_id "ENSMUSG00000018581.16"; transcript_id "ENSMUSG00000018581.16_tx_23"; exon_id "chr12_118121016_118121132_-"; exonnum "9"; txlen "5360";
chr12	ENSEMBL_gcm37	exon	118121016	118121132	0.156802559080883	-	.	gene_id "ENSMUSG00000018581.16"; transcript_id "ENSMUSG00000018581.16_tx_31"; exon_id "chr12_118121016_118121132_-"; exonnum "9"; txlen "14064";
chr12	ENSEMBL_gcm37	exon	118121016	118121132	0.156802559080883	-	.	gene_id "ENSMUSG00000018581.16"; transcript_id "ENSMUSG00000018581.16_tx_33"; exon_id "chr12_118121016_118121132_-"; exonnum "9"; txlen "13920";
chr12	ENSEMBL_gcm37	exon	118121016	118121132	0.11469882494481	-	.	gene_id "ENSMUSG00000018581.16"; transcript_id "ENSMUSG00000018581.16_tx_45"; exon_id "chr12_118121016_118121132_-"; exonnum "9"; txlen "14134";
chr12	ENSEMBL_gcm37	exon	118121016	118121132	0.11469882494481	-	.	gene_id "ENSMUSG00000018581.16"; transcript_id "ENSMUSG00000018581.16_tx_47"; exon_id "chr12_118121016_118121132_-"; exonnum "9"; txlen "14011";
chr12	ENSEMBL_gcm37	exon	118121016	118121132	0.11469882494481	-	.	gene_id "ENSMUSG00000018581.16"; transcript_id "ENSMUSG00000018581.16_tx_49"; exon_id "chr12_118121016_118121132_-"; exonnum "9"; txlen "13990";
chr12	ENSEMBL_gcm37	exon	118121016	118121132	0.807071955459812	-	.	gene_id "ENSMUSG00000018581.16"; transcript_id "ENSMUSG00000018581.16_tx_5"; exon_id "chr12_118121016_118121132_-"; exonnum "8"; txlen "13456";
chr12	ENSEMBL_gcm37	exon	118121016	118121132	0.736640505051767	-	.	gene_id "ENSMUSG00000018581.16"; transcript_id "ENSMUSG00000018581.16_tx_6"; exon_id "chr12_118121016_118121132_-"; exonnum "8"; txlen "4845";
chr12	ENSEMBL_gcm37	exon	118121016	118121132	0.0576676100012095	-	.	gene_id "ENSMUSG00000018581.16"; transcript_id "ENSMUSG00000018581.16_tx_71"; exon_id "chr12_118121016_118121132_-"; exonnum "9"; txlen "11585";
chr12	ENSEMBL_gcm37	exon	118121016	118121132	0.0576676100012095	-	.	gene_id "ENSMUSG00000018581.16"; transcript_id "ENSMUSG00000018581.16_tx_72"; exon_id "chr12_118121016_118121132_-"; exonnum "9"; txlen "11729";
chr12	ENSEMBL_gcm37	exon	118121016	118121132	0.0450612022335032	-	.	gene_id "ENSMUSG00000018581.16"; transcript_id "ENSMUSG00000018581.16_tx_85"; exon_id "chr12_118121016_118121132_-"; exonnum "9"; txlen "11411";
chr12	ENSEMBL_gcm37	exon	118121016	118121132	0.0450612022335032	-	.	gene_id "ENSMUSG00000018581.16"; transcript_id "ENSMUSG00000018581.16_tx_86"; exon_id "chr12_118121016_118121132_-"; exonnum "9"; txlen "11555";
chr12	ENSEMBL_gcm37	exon	118121016	118121132	0.0434598586545874	-	.	gene_id "ENSMUSG00000018581.16"; transcript_id "ENSMUSG00000018581.16_tx_88"; exon_id "chr12_118121016_118121132_-"; exonnum "9"; txlen "14006";
chr12	ENSEMBL_gcm37	exon	118121016	118121132	0.0434598586545874	-	.	gene_id "ENSMUSG00000018581.16"; transcript_id "ENSMUSG00000018581.16_tx_89"; exon_id "chr12_118121016_118121132_-"; exonnum "9"; txlen "13862";
chr12	HAVANA	exon	118141216	118141383	0	-	.	gene_id "ENSMUSG00000018581.16"; transcript_id "ENSMUST00000084806.7"; gene_type "protein_coding"; gene_name "Dnah11"; transcript_type "protein_coding"; transcript_name "Dnah11-201"; exon_number 8; exon_id "ENSMUSE00000264988.4"; level 2; protein_id "ENSMUSP00000081867.7"; transcript_support_level "1"; mgi_id "MGI:1100864"; tag "basic"; tag "Ensembl_canonical"; tag "GENCODE_Primary"; tag "appris_principal_1"; tag "CCDS"; ccdsid "CCDS36578.1"; havana_gene "OTTMUSG00000040132.1"; havana_transcript "OTTMUST00000104272.1";
chr12	HAVANA	CDS	118141216	118141383	0	-	0	gene_id "ENSMUSG00000018581.16"; transcript_id "ENSMUST00000084806.7"; gene_type "protein_coding"; gene_name "Dnah11"; transcript_type "protein_coding"; transcript_name "Dnah11-201"; exon_number 8; exon_id "ENSMUSE00000264988.4"; level 2; protein_id "ENSMUSP00000081867.7"; transcript_support_level "1"; mgi_id "MGI:1100864"; tag "basic"; tag "Ensembl_canonical"; tag "GENCODE_Primary"; tag "appris_principal_1"; tag "CCDS"; ccdsid "CCDS36578.1"; havana_gene "OTTMUSG00000040132.1"; havana_transcript "OTTMUST00000104272.1";
chr12	ENSEMBL_gcm37	exon	118141216	118141383	0.475225815090812	-	.	gene_id "ENSMUSG00000018581.16"; transcript_id "ENSMUSG00000018581.16_tx_11"; exon_id "chr12_118141216_118141383_-"; exonnum "7"; txlen "13440";
chr12	ENSEMBL_gcm37	exon	118141216	118141383	0.400333880407962	-	.	gene_id "ENSMUSG00000018581.16"; transcript_id "ENSMUSG00000018581.16_tx_14"; exon_id "chr12_118141216_118141383_-"; exonnum "7"; txlen "4728";
chr12	ENSEMBL_gcm37	exon	118141216	118141383	0.362466005969096	-	.	gene_id "ENSMUSG00000018581.16"; transcript_id "ENSMUSG00000018581.16_tx_15"; exon_id "chr12_118141216_118141383_-"; exonnum "7"; txlen "4744";
chr12	ENSEMBL_gcm37	exon	118141216	118141383	0.360627369286008	-	.	gene_id "ENSMUSG00000018581.16"; transcript_id "ENSMUSG00000018581.16_tx_16"; exon_id "chr12_118141216_118141383_-"; exonnum "7"; txlen "13339";
chr12	ENSEMBL_gcm37	exon	118141216	118141383	0.287626608958269	-	.	gene_id "ENSMUSG00000018581.16"; transcript_id "ENSMUSG00000018581.16_tx_17"; exon_id "chr12_118141216_118141383_-"; exonnum "8"; txlen "14300";
chr12	ENSEMBL_gcm37	exon	118141216	118141383	0.287626608958269	-	.	gene_id "ENSMUSG00000018581.16"; transcript_id "ENSMUSG00000018581.16_tx_18"; exon_id "chr12_118141216_118141383_-"; exonnum "8"; txlen "14177";
chr12	ENSEMBL_gcm37	exon	118141216	118141383	0.285735434603159	-	.	gene_id "ENSMUSG00000018581.16"; transcript_id "ENSMUSG00000018581.16_tx_19"; exon_id "chr12_118141216_118141383_-"; exonnum "7"; txlen "4627";
chr12	ENSEMBL_gcm37	exon	118141216	118141383	1.61850175576927	-	.	gene_id "ENSMUSG00000018581.16"; transcript_id "ENSMUSG00000018581.16_tx_2"; exon_id "chr12_118141216_118141383_-"; exonnum "7"; txlen "13557";
chr12	ENSEMBL_gcm37	exon	118141216	118141383	0.283480868297613	-	.	gene_id "ENSMUSG00000018581.16"; transcript_id "ENSMUSG00000018581.16_tx_20"; exon_id "chr12_118141216_118141383_-"; exonnum "8"; txlen "14156";
chr12	ENSEMBL_gcm37	exon	118141216	118141383	0.283480868297613	-	.	gene_id "ENSMUSG00000018581.16"; transcript_id "ENSMUSG00000018581.16_tx_21"; exon_id "chr12_118141216_118141383_-"; exonnum "8"; txlen "14033";
chr12	ENSEMBL_gcm37	exon	118141216	118141383	0.271869719047558	-	.	gene_id "ENSMUSG00000018581.16"; transcript_id "ENSMUSG00000018581.16_tx_22"; exon_id "chr12_118141216_118141383_-"; exonnum "8"; txlen "4079";
chr12	ENSEMBL_gcm37	exon	118141216	118141383	0.214695894415693	-	.	gene_id "ENSMUSG00000018581.16"; transcript_id "ENSMUSG00000018581.16_tx_23"; exon_id "chr12_118141216_118141383_-"; exonnum "8"; txlen "5360";
chr12	ENSEMBL_gcm37	exon	118141216	118141383	0.168010968351963	-	.	gene_id "ENSMUSG00000018581.16"; transcript_id "ENSMUSG00000018581.16_tx_27"; exon_id "chr12_118141216_118141383_-"; exonnum "8"; txlen "5243";
chr12	ENSEMBL_gcm37	exon	118141216	118141383	0.156802559080883	-	.	gene_id "ENSMUSG00000018581.16"; transcript_id "ENSMUSG00000018581.16_tx_31"; exon_id "chr12_118141216_118141383_-"; exonnum "8"; txlen "14064";
chr12	ENSEMBL_gcm37	exon	118141216	118141383	0.156802559080883	-	.	gene_id "ENSMUSG00000018581.16"; transcript_id "ENSMUSG00000018581.16_tx_33"; exon_id "chr12_118141216_118141383_-"; exonnum "8"; txlen "13920";
chr12	ENSEMBL_gcm37	exon	118141216	118141383	0.123302100560379	-	.	gene_id "ENSMUSG00000018581.16"; transcript_id "ENSMUSG00000018581.16_tx_41"; exon_id "chr12_118141216_118141383_-"; exonnum "8"; txlen "3962";
chr12	ENSEMBL_gcm37	exon	118141216	118141383	0.11469882494481	-	.	gene_id "ENSMUSG00000018581.16"; transcript_id "ENSMUSG00000018581.16_tx_45"; exon_id "chr12_118141216_118141383_-"; exonnum "8"; txlen "14134";
chr12	ENSEMBL_gcm37	exon	118141216	118141383	0.11469882494481	-	.	gene_id "ENSMUSG00000018581.16"; transcript_id "ENSMUSG00000018581.16_tx_47"; exon_id "chr12_118141216_118141383_-"; exonnum "8"; txlen "14011";
chr12	ENSEMBL_gcm37	exon	118141216	118141383	0.11469882494481	-	.	gene_id "ENSMUSG00000018581.16"; transcript_id "ENSMUSG00000018581.16_tx_49"; exon_id "chr12_118141216_118141383_-"; exonnum "8"; txlen "13990";
chr12	ENSEMBL_gcm37	exon	118141216	118141383	0.807071955459812	-	.	gene_id "ENSMUSG00000018581.16"; transcript_id "ENSMUSG00000018581.16_tx_5"; exon_id "chr12_118141216_118141383_-"; exonnum "7"; txlen "13456";
chr12	ENSEMBL_gcm37	exon	118141216	118141383	0.106116850442267	-	.	gene_id "ENSMUSG00000018581.16"; transcript_id "ENSMUSG00000018581.16_tx_50"; exon_id "chr12_118141216_118141383_-"; exonnum "8"; txlen "14183";
chr12	ENSEMBL_gcm37	exon	118141216	118141383	0.106116850442267	-	.	gene_id "ENSMUSG00000018581.16"; transcript_id "ENSMUSG00000018581.16_tx_51"; exon_id "chr12_118141216_118141383_-"; exonnum "8"; txlen "14039";
chr12	ENSEMBL_gcm37	exon	118141216	118141383	0.106116850442267	-	.	gene_id "ENSMUSG00000018581.16"; transcript_id "ENSMUSG00000018581.16_tx_52"; exon_id "chr12_118141216_118141383_-"; exonnum "8"; txlen "14060";
chr12	ENSEMBL_gcm37	exon	118141216	118141383	0.736640505051767	-	.	gene_id "ENSMUSG00000018581.16"; transcript_id "ENSMUSG00000018581.16_tx_6"; exon_id "chr12_118141216_118141383_-"; exonnum "7"; txlen "4845";
chr12	ENSEMBL_gcm37	exon	118141216	118141383	0.0967339487486348	-	.	gene_id "ENSMUSG00000018581.16"; transcript_id "ENSMUSG00000018581.16_tx_60"; exon_id "chr12_118141216_118141383_-"; exonnum "8"; txlen "14017";
chr12	ENSEMBL_gcm37	exon	118141216	118141383	0.0576676100012095	-	.	gene_id "ENSMUSG00000018581.16"; transcript_id "ENSMUSG00000018581.16_tx_71"; exon_id "chr12_118141216_118141383_-"; exonnum "8"; txlen "11585";
chr12	ENSEMBL_gcm37	exon	118141216	118141383	0.0576676100012095	-	.	gene_id "ENSMUSG00000018581.16"; transcript_id "ENSMUSG00000018581.16_tx_72"; exon_id "chr12_118141216_118141383_-"; exonnum "8"; txlen "11729";
chr12	ENSEMBL_gcm37	exon	118141216	118141383	0.0450612022335032	-	.	gene_id "ENSMUSG00000018581.16"; transcript_id "ENSMUSG00000018581.16_tx_85"; exon_id "chr12_118141216_118141383_-"; exonnum "8"; txlen "11411";
chr12	ENSEMBL_gcm37	exon	118141216	118141383	0.0450612022335032	-	.	gene_id "ENSMUSG00000018581.16"; transcript_id "ENSMUSG00000018581.16_tx_86"; exon_id "chr12_118141216_118141383_-"; exonnum "8"; txlen "11555";
chr12	ENSEMBL_gcm37	exon	118141216	118141383	0.0434598586545874	-	.	gene_id "ENSMUSG00000018581.16"; transcript_id "ENSMUSG00000018581.16_tx_88"; exon_id "chr12_118141216_118141383_-"; exonnum "8"; txlen "14006";
chr12	ENSEMBL_gcm37	exon	118141216	118141383	0.0434598586545874	-	.	gene_id "ENSMUSG00000018581.16"; transcript_id "ENSMUSG00000018581.16_tx_89"; exon_id "chr12_118141216_118141383_-"; exonnum "8"; txlen "13862";
chr12	HAVANA	exon	118143271	118143504	0	-	.	gene_id "ENSMUSG00000018581.16"; transcript_id "ENSMUST00000084806.7"; gene_type "protein_coding"; gene_name "Dnah11"; transcript_type "protein_coding"; transcript_name "Dnah11-201"; exon_number 7; exon_id "ENSMUSE00000264993.4"; level 2; protein_id "ENSMUSP00000081867.7"; transcript_support_level "1"; mgi_id "MGI:1100864"; tag "basic"; tag "Ensembl_canonical"; tag "GENCODE_Primary"; tag "appris_principal_1"; tag "CCDS"; ccdsid "CCDS36578.1"; havana_gene "OTTMUSG00000040132.1"; havana_transcript "OTTMUST00000104272.1";
chr12	HAVANA	CDS	118143271	118143504	0	-	0	gene_id "ENSMUSG00000018581.16"; transcript_id "ENSMUST00000084806.7"; gene_type "protein_coding"; gene_name "Dnah11"; transcript_type "protein_coding"; transcript_name "Dnah11-201"; exon_number 7; exon_id "ENSMUSE00000264993.4"; level 2; protein_id "ENSMUSP00000081867.7"; transcript_support_level "1"; mgi_id "MGI:1100864"; tag "basic"; tag "Ensembl_canonical"; tag "GENCODE_Primary"; tag "appris_principal_1"; tag "CCDS"; ccdsid "CCDS36578.1"; havana_gene "OTTMUSG00000040132.1"; havana_transcript "OTTMUST00000104272.1";
chr12	ENSEMBL_gcm37	exon	118143271	118143504	0.475225815090812	-	.	gene_id "ENSMUSG00000018581.16"; transcript_id "ENSMUSG00000018581.16_tx_11"; exon_id "chr12_118143271_118143504_-"; exonnum "6"; txlen "13440";
chr12	ENSEMBL_gcm37	exon	118143271	118143504	0.400333880407962	-	.	gene_id "ENSMUSG00000018581.16"; transcript_id "ENSMUSG00000018581.16_tx_14"; exon_id "chr12_118143271_118143504_-"; exonnum "6"; txlen "4728";
chr12	ENSEMBL_gcm37	exon	118143271	118143504	0.362466005969096	-	.	gene_id "ENSMUSG00000018581.16"; transcript_id "ENSMUSG00000018581.16_tx_15"; exon_id "chr12_118143271_118143504_-"; exonnum "6"; txlen "4744";
chr12	ENSEMBL_gcm37	exon	118143271	118143504	0.360627369286008	-	.	gene_id "ENSMUSG00000018581.16"; transcript_id "ENSMUSG00000018581.16_tx_16"; exon_id "chr12_118143271_118143504_-"; exonnum "6"; txlen "13339";
chr12	ENSEMBL_gcm37	exon	118143271	118143504	0.287626608958269	-	.	gene_id "ENSMUSG00000018581.16"; transcript_id "ENSMUSG00000018581.16_tx_17"; exon_id "chr12_118143271_118143504_-"; exonnum "7"; txlen "14300";
chr12	ENSEMBL_gcm37	exon	118143271	118143504	0.287626608958269	-	.	gene_id "ENSMUSG00000018581.16"; transcript_id "ENSMUSG00000018581.16_tx_18"; exon_id "chr12_118143271_118143504_-"; exonnum "7"; txlen "14177";
chr12	ENSEMBL_gcm37	exon	118143271	118143504	0.285735434603159	-	.	gene_id "ENSMUSG00000018581.16"; transcript_id "ENSMUSG00000018581.16_tx_19"; exon_id "chr12_118143271_118143504_-"; exonnum "6"; txlen "4627";
chr12	ENSEMBL_gcm37	exon	118143271	118143504	1.61850175576927	-	.	gene_id "ENSMUSG00000018581.16"; transcript_id "ENSMUSG00000018581.16_tx_2"; exon_id "chr12_118143271_118143504_-"; exonnum "6"; txlen "13557";
chr12	ENSEMBL_gcm37	exon	118143271	118143504	0.283480868297613	-	.	gene_id "ENSMUSG00000018581.16"; transcript_id "ENSMUSG00000018581.16_tx_20"; exon_id "chr12_118143271_118143504_-"; exonnum "7"; txlen "14156";
chr12	ENSEMBL_gcm37	exon	118143271	118143504	0.283480868297613	-	.	gene_id "ENSMUSG00000018581.16"; transcript_id "ENSMUSG00000018581.16_tx_21"; exon_id "chr12_118143271_118143504_-"; exonnum "7"; txlen "14033";
chr12	ENSEMBL_gcm37	exon	118143271	118143504	0.271869719047558	-	.	gene_id "ENSMUSG00000018581.16"; transcript_id "ENSMUSG00000018581.16_tx_22"; exon_id "chr12_118143271_118143504_-"; exonnum "7"; txlen "4079";
chr12	ENSEMBL_gcm37	exon	118143271	118143504	0.214695894415693	-	.	gene_id "ENSMUSG00000018581.16"; transcript_id "ENSMUSG00000018581.16_tx_23"; exon_id "chr12_118143271_118143504_-"; exonnum "7"; txlen "5360";
chr12	ENSEMBL_gcm37	exon	118143271	118143504	0.168010968351963	-	.	gene_id "ENSMUSG00000018581.16"; transcript_id "ENSMUSG00000018581.16_tx_27"; exon_id "chr12_118143271_118143504_-"; exonnum "7"; txlen "5243";
chr12	ENSEMBL_gcm37	exon	118143271	118143504	0.156802559080883	-	.	gene_id "ENSMUSG00000018581.16"; transcript_id "ENSMUSG00000018581.16_tx_31"; exon_id "chr12_118143271_118143504_-"; exonnum "7"; txlen "14064";
chr12	ENSEMBL_gcm37	exon	118143271	118143504	0.156802559080883	-	.	gene_id "ENSMUSG00000018581.16"; transcript_id "ENSMUSG00000018581.16_tx_33"; exon_id "chr12_118143271_118143504_-"; exonnum "7"; txlen "13920";
chr12	ENSEMBL_gcm37	exon	118143271	118143504	0.123302100560379	-	.	gene_id "ENSMUSG00000018581.16"; transcript_id "ENSMUSG00000018581.16_tx_41"; exon_id "chr12_118143271_118143504_-"; exonnum "7"; txlen "3962";
chr12	ENSEMBL_gcm37	exon	118143271	118143504	0.11469882494481	-	.	gene_id "ENSMUSG00000018581.16"; transcript_id "ENSMUSG00000018581.16_tx_45"; exon_id "chr12_118143271_118143504_-"; exonnum "7"; txlen "14134";
chr12	ENSEMBL_gcm37	exon	118143271	118143504	0.11469882494481	-	.	gene_id "ENSMUSG00000018581.16"; transcript_id "ENSMUSG00000018581.16_tx_47"; exon_id "chr12_118143271_118143504_-"; exonnum "7"; txlen "14011";
chr12	ENSEMBL_gcm37	exon	118143271	118143504	0.11469882494481	-	.	gene_id "ENSMUSG00000018581.16"; transcript_id "ENSMUSG00000018581.16_tx_49"; exon_id "chr12_118143271_118143504_-"; exonnum "7"; txlen "13990";
chr12	ENSEMBL_gcm37	exon	118143271	118143504	0.807071955459812	-	.	gene_id "ENSMUSG00000018581.16"; transcript_id "ENSMUSG00000018581.16_tx_5"; exon_id "chr12_118143271_118143504_-"; exonnum "6"; txlen "13456";
chr12	ENSEMBL_gcm37	exon	118143271	118143504	0.106116850442267	-	.	gene_id "ENSMUSG00000018581.16"; transcript_id "ENSMUSG00000018581.16_tx_50"; exon_id "chr12_118143271_118143504_-"; exonnum "7"; txlen "14183";
chr12	ENSEMBL_gcm37	exon	118143271	118143504	0.106116850442267	-	.	gene_id "ENSMUSG00000018581.16"; transcript_id "ENSMUSG00000018581.16_tx_51"; exon_id "chr12_118143271_118143504_-"; exonnum "7"; txlen "14039";
chr12	ENSEMBL_gcm37	exon	118143271	118143504	0.106116850442267	-	.	gene_id "ENSMUSG00000018581.16"; transcript_id "ENSMUSG00000018581.16_tx_52"; exon_id "chr12_118143271_118143504_-"; exonnum "7"; txlen "14060";
chr12	ENSEMBL_gcm37	exon	118143271	118143504	0.736640505051767	-	.	gene_id "ENSMUSG00000018581.16"; transcript_id "ENSMUSG00000018581.16_tx_6"; exon_id "chr12_118143271_118143504_-"; exonnum "6"; txlen "4845";
chr12	ENSEMBL_gcm37	exon	118143271	118143504	0.0967339487486348	-	.	gene_id "ENSMUSG00000018581.16"; transcript_id "ENSMUSG00000018581.16_tx_60"; exon_id "chr12_118143271_118143504_-"; exonnum "7"; txlen "14017";
chr12	ENSEMBL_gcm37	exon	118143271	118143504	0.0576676100012095	-	.	gene_id "ENSMUSG00000018581.16"; transcript_id "ENSMUSG00000018581.16_tx_71"; exon_id "chr12_118143271_118143504_-"; exonnum "7"; txlen "11585";
chr12	ENSEMBL_gcm37	exon	118143271	118143504	0.0576676100012095	-	.	gene_id "ENSMUSG00000018581.16"; transcript_id "ENSMUSG00000018581.16_tx_72"; exon_id "chr12_118143271_118143504_-"; exonnum "7"; txlen "11729";
chr12	ENSEMBL_gcm37	exon	118143271	118143504	0.0450612022335032	-	.	gene_id "ENSMUSG00000018581.16"; transcript_id "ENSMUSG00000018581.16_tx_85"; exon_id "chr12_118143271_118143504_-"; exonnum "7"; txlen "11411";
chr12	ENSEMBL_gcm37	exon	118143271	118143504	0.0450612022335032	-	.	gene_id "ENSMUSG00000018581.16"; transcript_id "ENSMUSG00000018581.16_tx_86"; exon_id "chr12_118143271_118143504_-"; exonnum "7"; txlen "11555";
chr12	ENSEMBL_gcm37	exon	118143271	118143504	0.0434598586545874	-	.	gene_id "ENSMUSG00000018581.16"; transcript_id "ENSMUSG00000018581.16_tx_88"; exon_id "chr12_118143271_118143504_-"; exonnum "7"; txlen "14006";
chr12	ENSEMBL_gcm37	exon	118143271	118143504	0.0434598586545874	-	.	gene_id "ENSMUSG00000018581.16"; transcript_id "ENSMUSG00000018581.16_tx_89"; exon_id "chr12_118143271_118143504_-"; exonnum "7"; txlen "13862";
chr12	HAVANA	exon	118150620	118150831	0	-	.	gene_id "ENSMUSG00000018581.16"; transcript_id "ENSMUST00000084806.7"; gene_type "protein_coding"; gene_name "Dnah11"; transcript_type "protein_coding"; transcript_name "Dnah11-201"; exon_number 6; exon_id "ENSMUSE00000264998.4"; level 2; protein_id "ENSMUSP00000081867.7"; transcript_support_level "1"; mgi_id "MGI:1100864"; tag "basic"; tag "Ensembl_canonical"; tag "GENCODE_Primary"; tag "appris_principal_1"; tag "CCDS"; ccdsid "CCDS36578.1"; havana_gene "OTTMUSG00000040132.1"; havana_transcript "OTTMUST00000104272.1";
chr12	HAVANA	CDS	118150620	118150831	0	-	2	gene_id "ENSMUSG00000018581.16"; transcript_id "ENSMUST00000084806.7"; gene_type "protein_coding"; gene_name "Dnah11"; transcript_type "protein_coding"; transcript_name "Dnah11-201"; exon_number 6; exon_id "ENSMUSE00000264998.4"; level 2; protein_id "ENSMUSP00000081867.7"; transcript_support_level "1"; mgi_id "MGI:1100864"; tag "basic"; tag "Ensembl_canonical"; tag "GENCODE_Primary"; tag "appris_principal_1"; tag "CCDS"; ccdsid "CCDS36578.1"; havana_gene "OTTMUSG00000040132.1"; havana_transcript "OTTMUST00000104272.1";
chr12	ENSEMBL_gcm37	exon	118150620	118150831	0.475225815090812	-	.	gene_id "ENSMUSG00000018581.16"; transcript_id "ENSMUSG00000018581.16_tx_11"; exon_id "chr12_118150620_118150831_-"; exonnum "5"; txlen "13440";
chr12	ENSEMBL_gcm37	exon	118150620	118150831	0.400333880407962	-	.	gene_id "ENSMUSG00000018581.16"; transcript_id "ENSMUSG00000018581.16_tx_14"; exon_id "chr12_118150620_118150831_-"; exonnum "5"; txlen "4728";
chr12	ENSEMBL_gcm37	exon	118150620	118150831	0.362466005969096	-	.	gene_id "ENSMUSG00000018581.16"; transcript_id "ENSMUSG00000018581.16_tx_15"; exon_id "chr12_118150620_118150831_-"; exonnum "5"; txlen "4744";
chr12	ENSEMBL_gcm37	exon	118150620	118150831	0.360627369286008	-	.	gene_id "ENSMUSG00000018581.16"; transcript_id "ENSMUSG00000018581.16_tx_16"; exon_id "chr12_118150620_118150831_-"; exonnum "5"; txlen "13339";
chr12	ENSEMBL_gcm37	exon	118150620	118150831	0.287626608958269	-	.	gene_id "ENSMUSG00000018581.16"; transcript_id "ENSMUSG00000018581.16_tx_17"; exon_id "chr12_118150620_118150831_-"; exonnum "6"; txlen "14300";
chr12	ENSEMBL_gcm37	exon	118150620	118150831	0.287626608958269	-	.	gene_id "ENSMUSG00000018581.16"; transcript_id "ENSMUSG00000018581.16_tx_18"; exon_id "chr12_118150620_118150831_-"; exonnum "6"; txlen "14177";
chr12	ENSEMBL_gcm37	exon	118150620	118150831	0.285735434603159	-	.	gene_id "ENSMUSG00000018581.16"; transcript_id "ENSMUSG00000018581.16_tx_19"; exon_id "chr12_118150620_118150831_-"; exonnum "5"; txlen "4627";
chr12	ENSEMBL_gcm37	exon	118150620	118150831	1.61850175576927	-	.	gene_id "ENSMUSG00000018581.16"; transcript_id "ENSMUSG00000018581.16_tx_2"; exon_id "chr12_118150620_118150831_-"; exonnum "5"; txlen "13557";
chr12	ENSEMBL_gcm37	exon	118150620	118150831	0.283480868297613	-	.	gene_id "ENSMUSG00000018581.16"; transcript_id "ENSMUSG00000018581.16_tx_20"; exon_id "chr12_118150620_118150831_-"; exonnum "6"; txlen "14156";
chr12	ENSEMBL_gcm37	exon	118150620	118150831	0.283480868297613	-	.	gene_id "ENSMUSG00000018581.16"; transcript_id "ENSMUSG00000018581.16_tx_21"; exon_id "chr12_118150620_118150831_-"; exonnum "6"; txlen "14033";
chr12	ENSEMBL_gcm37	exon	118150620	118150831	0.271869719047558	-	.	gene_id "ENSMUSG00000018581.16"; transcript_id "ENSMUSG00000018581.16_tx_22"; exon_id "chr12_118150620_118150831_-"; exonnum "6"; txlen "4079";
chr12	ENSEMBL_gcm37	exon	118150620	118150831	0.214695894415693	-	.	gene_id "ENSMUSG00000018581.16"; transcript_id "ENSMUSG00000018581.16_tx_23"; exon_id "chr12_118150620_118150831_-"; exonnum "6"; txlen "5360";
chr12	ENSEMBL_gcm37	exon	118150620	118150831	0.168010968351963	-	.	gene_id "ENSMUSG00000018581.16"; transcript_id "ENSMUSG00000018581.16_tx_27"; exon_id "chr12_118150620_118150831_-"; exonnum "6"; txlen "5243";
chr12	ENSEMBL_gcm37	exon	118150620	118150831	0.156802559080883	-	.	gene_id "ENSMUSG00000018581.16"; transcript_id "ENSMUSG00000018581.16_tx_31"; exon_id "chr12_118150620_118150831_-"; exonnum "6"; txlen "14064";
chr12	ENSEMBL_gcm37	exon	118150620	118150831	0.156802559080883	-	.	gene_id "ENSMUSG00000018581.16"; transcript_id "ENSMUSG00000018581.16_tx_33"; exon_id "chr12_118150620_118150831_-"; exonnum "6"; txlen "13920";
chr12	ENSEMBL_gcm37	exon	118150620	118150831	0.123302100560379	-	.	gene_id "ENSMUSG00000018581.16"; transcript_id "ENSMUSG00000018581.16_tx_41"; exon_id "chr12_118150620_118150831_-"; exonnum "6"; txlen "3962";
chr12	ENSEMBL_gcm37	exon	118150620	118150831	0.11469882494481	-	.	gene_id "ENSMUSG00000018581.16"; transcript_id "ENSMUSG00000018581.16_tx_45"; exon_id "chr12_118150620_118150831_-"; exonnum "6"; txlen "14134";
chr12	ENSEMBL_gcm37	exon	118150620	118150831	0.11469882494481	-	.	gene_id "ENSMUSG00000018581.16"; transcript_id "ENSMUSG00000018581.16_tx_47"; exon_id "chr12_118150620_118150831_-"; exonnum "6"; txlen "14011";
chr12	ENSEMBL_gcm37	exon	118150620	118150831	0.11469882494481	-	.	gene_id "ENSMUSG00000018581.16"; transcript_id "ENSMUSG00000018581.16_tx_49"; exon_id "chr12_118150620_118150831_-"; exonnum "6"; txlen "13990";
chr12	ENSEMBL_gcm37	exon	118150620	118150831	0.807071955459812	-	.	gene_id "ENSMUSG00000018581.16"; transcript_id "ENSMUSG00000018581.16_tx_5"; exon_id "chr12_118150620_118150831_-"; exonnum "5"; txlen "13456";
chr12	ENSEMBL_gcm37	exon	118150620	118150831	0.106116850442267	-	.	gene_id "ENSMUSG00000018581.16"; transcript_id "ENSMUSG00000018581.16_tx_50"; exon_id "chr12_118150620_118150831_-"; exonnum "6"; txlen "14183";
chr12	ENSEMBL_gcm37	exon	118150620	118150831	0.106116850442267	-	.	gene_id "ENSMUSG00000018581.16"; transcript_id "ENSMUSG00000018581.16_tx_51"; exon_id "chr12_118150620_118150831_-"; exonnum "6"; txlen "14039";
chr12	ENSEMBL_gcm37	exon	118150620	118150831	0.106116850442267	-	.	gene_id "ENSMUSG00000018581.16"; transcript_id "ENSMUSG00000018581.16_tx_52"; exon_id "chr12_118150620_118150831_-"; exonnum "6"; txlen "14060";
chr12	ENSEMBL_gcm37	exon	118150620	118150831	0.736640505051767	-	.	gene_id "ENSMUSG00000018581.16"; transcript_id "ENSMUSG00000018581.16_tx_6"; exon_id "chr12_118150620_118150831_-"; exonnum "5"; txlen "4845";
chr12	ENSEMBL_gcm37	exon	118150620	118150831	0.0967339487486348	-	.	gene_id "ENSMUSG00000018581.16"; transcript_id "ENSMUSG00000018581.16_tx_60"; exon_id "chr12_118150620_118150831_-"; exonnum "6"; txlen "14017";
chr12	ENSEMBL_gcm37	exon	118150620	118150831	0.0576676100012095	-	.	gene_id "ENSMUSG00000018581.16"; transcript_id "ENSMUSG00000018581.16_tx_71"; exon_id "chr12_118150620_118150831_-"; exonnum "6"; txlen "11585";
chr12	ENSEMBL_gcm37	exon	118150620	118150831	0.0576676100012095	-	.	gene_id "ENSMUSG00000018581.16"; transcript_id "ENSMUSG00000018581.16_tx_72"; exon_id "chr12_118150620_118150831_-"; exonnum "6"; txlen "11729";
chr12	ENSEMBL_gcm37	exon	118150620	118150831	0.0450612022335032	-	.	gene_id "ENSMUSG00000018581.16"; transcript_id "ENSMUSG00000018581.16_tx_85"; exon_id "chr12_118150620_118150831_-"; exonnum "6"; txlen "11411";
chr12	ENSEMBL_gcm37	exon	118150620	118150831	0.0450612022335032	-	.	gene_id "ENSMUSG00000018581.16"; transcript_id "ENSMUSG00000018581.16_tx_86"; exon_id "chr12_118150620_118150831_-"; exonnum "6"; txlen "11555";
chr12	ENSEMBL_gcm37	exon	118150620	118150831	0.0434598586545874	-	.	gene_id "ENSMUSG00000018581.16"; transcript_id "ENSMUSG00000018581.16_tx_88"; exon_id "chr12_118150620_118150831_-"; exonnum "6"; txlen "14006";
chr12	ENSEMBL_gcm37	exon	118150620	118150831	0.0434598586545874	-	.	gene_id "ENSMUSG00000018581.16"; transcript_id "ENSMUSG00000018581.16_tx_89"; exon_id "chr12_118150620_118150831_-"; exonnum "6"; txlen "13862";
chr12	HAVANA	exon	118153121	118153220	0	-	.	gene_id "ENSMUSG00000018581.16"; transcript_id "ENSMUST00000084806.7"; gene_type "protein_coding"; gene_name "Dnah11"; transcript_type "protein_coding"; transcript_name "Dnah11-201"; exon_number 5; exon_id "ENSMUSE00000265001.4"; level 2; protein_id "ENSMUSP00000081867.7"; transcript_support_level "1"; mgi_id "MGI:1100864"; tag "basic"; tag "Ensembl_canonical"; tag "GENCODE_Primary"; tag "appris_principal_1"; tag "CCDS"; ccdsid "CCDS36578.1"; havana_gene "OTTMUSG00000040132.1"; havana_transcript "OTTMUST00000104272.1";
chr12	HAVANA	CDS	118153121	118153220	0	-	0	gene_id "ENSMUSG00000018581.16"; transcript_id "ENSMUST00000084806.7"; gene_type "protein_coding"; gene_name "Dnah11"; transcript_type "protein_coding"; transcript_name "Dnah11-201"; exon_number 5; exon_id "ENSMUSE00000265001.4"; level 2; protein_id "ENSMUSP00000081867.7"; transcript_support_level "1"; mgi_id "MGI:1100864"; tag "basic"; tag "Ensembl_canonical"; tag "GENCODE_Primary"; tag "appris_principal_1"; tag "CCDS"; ccdsid "CCDS36578.1"; havana_gene "OTTMUSG00000040132.1"; havana_transcript "OTTMUST00000104272.1";
chr12	ENSEMBL_gcm37	exon	118153121	118153220	0.475225815090812	-	.	gene_id "ENSMUSG00000018581.16"; transcript_id "ENSMUSG00000018581.16_tx_11"; exon_id "chr12_118153121_118153220_-"; exonnum "4"; txlen "13440";
chr12	ENSEMBL_gcm37	exon	118153121	118153220	0.400333880407962	-	.	gene_id "ENSMUSG00000018581.16"; transcript_id "ENSMUSG00000018581.16_tx_14"; exon_id "chr12_118153121_118153220_-"; exonnum "4"; txlen "4728";
chr12	ENSEMBL_gcm37	exon	118153121	118153220	0.362466005969096	-	.	gene_id "ENSMUSG00000018581.16"; transcript_id "ENSMUSG00000018581.16_tx_15"; exon_id "chr12_118153121_118153220_-"; exonnum "4"; txlen "4744";
chr12	ENSEMBL_gcm37	exon	118153121	118153220	0.360627369286008	-	.	gene_id "ENSMUSG00000018581.16"; transcript_id "ENSMUSG00000018581.16_tx_16"; exon_id "chr12_118153121_118153220_-"; exonnum "4"; txlen "13339";
chr12	ENSEMBL_gcm37	exon	118153121	118153220	0.287626608958269	-	.	gene_id "ENSMUSG00000018581.16"; transcript_id "ENSMUSG00000018581.16_tx_17"; exon_id "chr12_118153121_118153220_-"; exonnum "5"; txlen "14300";
chr12	ENSEMBL_gcm37	exon	118153121	118153220	0.287626608958269	-	.	gene_id "ENSMUSG00000018581.16"; transcript_id "ENSMUSG00000018581.16_tx_18"; exon_id "chr12_118153121_118153220_-"; exonnum "5"; txlen "14177";
chr12	ENSEMBL_gcm37	exon	118153121	118153220	0.285735434603159	-	.	gene_id "ENSMUSG00000018581.16"; transcript_id "ENSMUSG00000018581.16_tx_19"; exon_id "chr12_118153121_118153220_-"; exonnum "4"; txlen "4627";
chr12	ENSEMBL_gcm37	exon	118153121	118153220	1.61850175576927	-	.	gene_id "ENSMUSG00000018581.16"; transcript_id "ENSMUSG00000018581.16_tx_2"; exon_id "chr12_118153121_118153220_-"; exonnum "4"; txlen "13557";
chr12	ENSEMBL_gcm37	exon	118153121	118153220	0.283480868297613	-	.	gene_id "ENSMUSG00000018581.16"; transcript_id "ENSMUSG00000018581.16_tx_20"; exon_id "chr12_118153121_118153220_-"; exonnum "5"; txlen "14156";
chr12	ENSEMBL_gcm37	exon	118153121	118153220	0.283480868297613	-	.	gene_id "ENSMUSG00000018581.16"; transcript_id "ENSMUSG00000018581.16_tx_21"; exon_id "chr12_118153121_118153220_-"; exonnum "5"; txlen "14033";
chr12	ENSEMBL_gcm37	exon	118153121	118153220	0.271869719047558	-	.	gene_id "ENSMUSG00000018581.16"; transcript_id "ENSMUSG00000018581.16_tx_22"; exon_id "chr12_118153121_118153220_-"; exonnum "5"; txlen "4079";
chr12	ENSEMBL_gcm37	exon	118153121	118153220	0.214695894415693	-	.	gene_id "ENSMUSG00000018581.16"; transcript_id "ENSMUSG00000018581.16_tx_23"; exon_id "chr12_118153121_118153220_-"; exonnum "5"; txlen "5360";
chr12	ENSEMBL_gcm37	exon	118153121	118153220	0.168010968351963	-	.	gene_id "ENSMUSG00000018581.16"; transcript_id "ENSMUSG00000018581.16_tx_27"; exon_id "chr12_118153121_118153220_-"; exonnum "5"; txlen "5243";
chr12	ENSEMBL_gcm37	exon	118153121	118153220	0.156802559080883	-	.	gene_id "ENSMUSG00000018581.16"; transcript_id "ENSMUSG00000018581.16_tx_31"; exon_id "chr12_118153121_118153220_-"; exonnum "5"; txlen "14064";
chr12	ENSEMBL_gcm37	exon	118153121	118153220	0.156802559080883	-	.	gene_id "ENSMUSG00000018581.16"; transcript_id "ENSMUSG00000018581.16_tx_33"; exon_id "chr12_118153121_118153220_-"; exonnum "5"; txlen "13920";
chr12	ENSEMBL_gcm37	exon	118153121	118153220	0.123302100560379	-	.	gene_id "ENSMUSG00000018581.16"; transcript_id "ENSMUSG00000018581.16_tx_41"; exon_id "chr12_118153121_118153220_-"; exonnum "5"; txlen "3962";
chr12	ENSEMBL_gcm37	exon	118153121	118153220	0.11469882494481	-	.	gene_id "ENSMUSG00000018581.16"; transcript_id "ENSMUSG00000018581.16_tx_45"; exon_id "chr12_118153121_118153220_-"; exonnum "5"; txlen "14134";
chr12	ENSEMBL_gcm37	exon	118153121	118153220	0.11469882494481	-	.	gene_id "ENSMUSG00000018581.16"; transcript_id "ENSMUSG00000018581.16_tx_47"; exon_id "chr12_118153121_118153220_-"; exonnum "5"; txlen "14011";
chr12	ENSEMBL_gcm37	exon	118153121	118153220	0.11469882494481	-	.	gene_id "ENSMUSG00000018581.16"; transcript_id "ENSMUSG00000018581.16_tx_49"; exon_id "chr12_118153121_118153220_-"; exonnum "5"; txlen "13990";
chr12	ENSEMBL_gcm37	exon	118153121	118153220	0.807071955459812	-	.	gene_id "ENSMUSG00000018581.16"; transcript_id "ENSMUSG00000018581.16_tx_5"; exon_id "chr12_118153121_118153220_-"; exonnum "4"; txlen "13456";
chr12	ENSEMBL_gcm37	exon	118153121	118153220	0.106116850442267	-	.	gene_id "ENSMUSG00000018581.16"; transcript_id "ENSMUSG00000018581.16_tx_50"; exon_id "chr12_118153121_118153220_-"; exonnum "5"; txlen "14183";
chr12	ENSEMBL_gcm37	exon	118153121	118153220	0.106116850442267	-	.	gene_id "ENSMUSG00000018581.16"; transcript_id "ENSMUSG00000018581.16_tx_51"; exon_id "chr12_118153121_118153220_-"; exonnum "5"; txlen "14039";
chr12	ENSEMBL_gcm37	exon	118153121	118153220	0.106116850442267	-	.	gene_id "ENSMUSG00000018581.16"; transcript_id "ENSMUSG00000018581.16_tx_52"; exon_id "chr12_118153121_118153220_-"; exonnum "5"; txlen "14060";
chr12	ENSEMBL_gcm37	exon	118153121	118153220	0.736640505051767	-	.	gene_id "ENSMUSG00000018581.16"; transcript_id "ENSMUSG00000018581.16_tx_6"; exon_id "chr12_118153121_118153220_-"; exonnum "4"; txlen "4845";
chr12	ENSEMBL_gcm37	exon	118153121	118153220	0.0967339487486348	-	.	gene_id "ENSMUSG00000018581.16"; transcript_id "ENSMUSG00000018581.16_tx_60"; exon_id "chr12_118153121_118153220_-"; exonnum "5"; txlen "14017";
chr12	ENSEMBL_gcm37	exon	118153121	118153220	0.0576676100012095	-	.	gene_id "ENSMUSG00000018581.16"; transcript_id "ENSMUSG00000018581.16_tx_71"; exon_id "chr12_118153121_118153220_-"; exonnum "5"; txlen "11585";
chr12	ENSEMBL_gcm37	exon	118153121	118153220	0.0576676100012095	-	.	gene_id "ENSMUSG00000018581.16"; transcript_id "ENSMUSG00000018581.16_tx_72"; exon_id "chr12_118153121_118153220_-"; exonnum "5"; txlen "11729";
chr12	ENSEMBL_gcm37	exon	118153121	118153220	0.0450612022335032	-	.	gene_id "ENSMUSG00000018581.16"; transcript_id "ENSMUSG00000018581.16_tx_85"; exon_id "chr12_118153121_118153220_-"; exonnum "5"; txlen "11411";
chr12	ENSEMBL_gcm37	exon	118153121	118153220	0.0450612022335032	-	.	gene_id "ENSMUSG00000018581.16"; transcript_id "ENSMUSG00000018581.16_tx_86"; exon_id "chr12_118153121_118153220_-"; exonnum "5"; txlen "11555";
chr12	ENSEMBL_gcm37	exon	118153121	118153220	0.0434598586545874	-	.	gene_id "ENSMUSG00000018581.16"; transcript_id "ENSMUSG00000018581.16_tx_88"; exon_id "chr12_118153121_118153220_-"; exonnum "5"; txlen "14006";
chr12	ENSEMBL_gcm37	exon	118153121	118153220	0.0434598586545874	-	.	gene_id "ENSMUSG00000018581.16"; transcript_id "ENSMUSG00000018581.16_tx_89"; exon_id "chr12_118153121_118153220_-"; exonnum "5"; txlen "13862";
chr12	HAVANA	exon	118154454	118154643	0	-	.	gene_id "ENSMUSG00000018581.16"; transcript_id "ENSMUST00000084806.7"; gene_type "protein_coding"; gene_name "Dnah11"; transcript_type "protein_coding"; transcript_name "Dnah11-201"; exon_number 4; exon_id "ENSMUSE00000265009.4"; level 2; protein_id "ENSMUSP00000081867.7"; transcript_support_level "1"; mgi_id "MGI:1100864"; tag "basic"; tag "Ensembl_canonical"; tag "GENCODE_Primary"; tag "appris_principal_1"; tag "CCDS"; ccdsid "CCDS36578.1"; havana_gene "OTTMUSG00000040132.1"; havana_transcript "OTTMUST00000104272.1";
chr12	HAVANA	CDS	118154454	118154643	0	-	1	gene_id "ENSMUSG00000018581.16"; transcript_id "ENSMUST00000084806.7"; gene_type "protein_coding"; gene_name "Dnah11"; transcript_type "protein_coding"; transcript_name "Dnah11-201"; exon_number 4; exon_id "ENSMUSE00000265009.4"; level 2; protein_id "ENSMUSP00000081867.7"; transcript_support_level "1"; mgi_id "MGI:1100864"; tag "basic"; tag "Ensembl_canonical"; tag "GENCODE_Primary"; tag "appris_principal_1"; tag "CCDS"; ccdsid "CCDS36578.1"; havana_gene "OTTMUSG00000040132.1"; havana_transcript "OTTMUST00000104272.1";
chr12	ENSEMBL_gcm37	exon	118154454	118154643	0.475225815090812	-	.	gene_id "ENSMUSG00000018581.16"; transcript_id "ENSMUSG00000018581.16_tx_11"; exon_id "chr12_118154454_118154643_-"; exonnum "3"; txlen "13440";
chr12	ENSEMBL_gcm37	exon	118154454	118154643	0.400333880407962	-	.	gene_id "ENSMUSG00000018581.16"; transcript_id "ENSMUSG00000018581.16_tx_14"; exon_id "chr12_118154454_118154643_-"; exonnum "3"; txlen "4728";
chr12	ENSEMBL_gcm37	exon	118154454	118154643	0.362466005969096	-	.	gene_id "ENSMUSG00000018581.16"; transcript_id "ENSMUSG00000018581.16_tx_15"; exon_id "chr12_118154454_118154643_-"; exonnum "3"; txlen "4744";
chr12	ENSEMBL_gcm37	exon	118154454	118154643	0.360627369286008	-	.	gene_id "ENSMUSG00000018581.16"; transcript_id "ENSMUSG00000018581.16_tx_16"; exon_id "chr12_118154454_118154643_-"; exonnum "3"; txlen "13339";
chr12	ENSEMBL_gcm37	exon	118154454	118154643	0.287626608958269	-	.	gene_id "ENSMUSG00000018581.16"; transcript_id "ENSMUSG00000018581.16_tx_17"; exon_id "chr12_118154454_118154643_-"; exonnum "4"; txlen "14300";
chr12	ENSEMBL_gcm37	exon	118154454	118154643	0.287626608958269	-	.	gene_id "ENSMUSG00000018581.16"; transcript_id "ENSMUSG00000018581.16_tx_18"; exon_id "chr12_118154454_118154643_-"; exonnum "4"; txlen "14177";
chr12	ENSEMBL_gcm37	exon	118154454	118154643	0.285735434603159	-	.	gene_id "ENSMUSG00000018581.16"; transcript_id "ENSMUSG00000018581.16_tx_19"; exon_id "chr12_118154454_118154643_-"; exonnum "3"; txlen "4627";
chr12	ENSEMBL_gcm37	exon	118154454	118154643	1.61850175576927	-	.	gene_id "ENSMUSG00000018581.16"; transcript_id "ENSMUSG00000018581.16_tx_2"; exon_id "chr12_118154454_118154643_-"; exonnum "3"; txlen "13557";
chr12	ENSEMBL_gcm37	exon	118154454	118154643	0.283480868297613	-	.	gene_id "ENSMUSG00000018581.16"; transcript_id "ENSMUSG00000018581.16_tx_20"; exon_id "chr12_118154454_118154643_-"; exonnum "4"; txlen "14156";
chr12	ENSEMBL_gcm37	exon	118154454	118154643	0.283480868297613	-	.	gene_id "ENSMUSG00000018581.16"; transcript_id "ENSMUSG00000018581.16_tx_21"; exon_id "chr12_118154454_118154643_-"; exonnum "4"; txlen "14033";
chr12	ENSEMBL_gcm37	exon	118154454	118154643	0.271869719047558	-	.	gene_id "ENSMUSG00000018581.16"; transcript_id "ENSMUSG00000018581.16_tx_22"; exon_id "chr12_118154454_118154643_-"; exonnum "4"; txlen "4079";
chr12	ENSEMBL_gcm37	exon	118154454	118154643	0.214695894415693	-	.	gene_id "ENSMUSG00000018581.16"; transcript_id "ENSMUSG00000018581.16_tx_23"; exon_id "chr12_118154454_118154643_-"; exonnum "4"; txlen "5360";
chr12	ENSEMBL_gcm37	exon	118154454	118154643	0.168010968351963	-	.	gene_id "ENSMUSG00000018581.16"; transcript_id "ENSMUSG00000018581.16_tx_27"; exon_id "chr12_118154454_118154643_-"; exonnum "4"; txlen "5243";
chr12	ENSEMBL_gcm37	exon	118154454	118154643	0.156802559080883	-	.	gene_id "ENSMUSG00000018581.16"; transcript_id "ENSMUSG00000018581.16_tx_31"; exon_id "chr12_118154454_118154643_-"; exonnum "4"; txlen "14064";
chr12	ENSEMBL_gcm37	exon	118154454	118154643	0.156802559080883	-	.	gene_id "ENSMUSG00000018581.16"; transcript_id "ENSMUSG00000018581.16_tx_33"; exon_id "chr12_118154454_118154643_-"; exonnum "4"; txlen "13920";
chr12	ENSEMBL_gcm37	exon	118154454	118154643	0.123302100560379	-	.	gene_id "ENSMUSG00000018581.16"; transcript_id "ENSMUSG00000018581.16_tx_41"; exon_id "chr12_118154454_118154643_-"; exonnum "4"; txlen "3962";
chr12	ENSEMBL_gcm37	exon	118154454	118154643	0.11469882494481	-	.	gene_id "ENSMUSG00000018581.16"; transcript_id "ENSMUSG00000018581.16_tx_45"; exon_id "chr12_118154454_118154643_-"; exonnum "4"; txlen "14134";
chr12	ENSEMBL_gcm37	exon	118154454	118154643	0.11469882494481	-	.	gene_id "ENSMUSG00000018581.16"; transcript_id "ENSMUSG00000018581.16_tx_47"; exon_id "chr12_118154454_118154643_-"; exonnum "4"; txlen "14011";
chr12	ENSEMBL_gcm37	exon	118154454	118154643	0.11469882494481	-	.	gene_id "ENSMUSG00000018581.16"; transcript_id "ENSMUSG00000018581.16_tx_49"; exon_id "chr12_118154454_118154643_-"; exonnum "4"; txlen "13990";
chr12	ENSEMBL_gcm37	exon	118154454	118154643	0.807071955459812	-	.	gene_id "ENSMUSG00000018581.16"; transcript_id "ENSMUSG00000018581.16_tx_5"; exon_id "chr12_118154454_118154643_-"; exonnum "3"; txlen "13456";
chr12	ENSEMBL_gcm37	exon	118154454	118154643	0.106116850442267	-	.	gene_id "ENSMUSG00000018581.16"; transcript_id "ENSMUSG00000018581.16_tx_50"; exon_id "chr12_118154454_118154643_-"; exonnum "4"; txlen "14183";
chr12	ENSEMBL_gcm37	exon	118154454	118154643	0.106116850442267	-	.	gene_id "ENSMUSG00000018581.16"; transcript_id "ENSMUSG00000018581.16_tx_51"; exon_id "chr12_118154454_118154643_-"; exonnum "4"; txlen "14039";
chr12	ENSEMBL_gcm37	exon	118154454	118154643	0.106116850442267	-	.	gene_id "ENSMUSG00000018581.16"; transcript_id "ENSMUSG00000018581.16_tx_52"; exon_id "chr12_118154454_118154643_-"; exonnum "4"; txlen "14060";
chr12	ENSEMBL_gcm37	exon	118154454	118154643	0.736640505051767	-	.	gene_id "ENSMUSG00000018581.16"; transcript_id "ENSMUSG00000018581.16_tx_6"; exon_id "chr12_118154454_118154643_-"; exonnum "3"; txlen "4845";
chr12	ENSEMBL_gcm37	exon	118154454	118154643	0.0967339487486348	-	.	gene_id "ENSMUSG00000018581.16"; transcript_id "ENSMUSG00000018581.16_tx_60"; exon_id "chr12_118154454_118154643_-"; exonnum "4"; txlen "14017";
chr12	ENSEMBL_gcm37	exon	118154454	118154643	0.0576676100012095	-	.	gene_id "ENSMUSG00000018581.16"; transcript_id "ENSMUSG00000018581.16_tx_71"; exon_id "chr12_118154454_118154643_-"; exonnum "4"; txlen "11585";
chr12	ENSEMBL_gcm37	exon	118154454	118154643	0.0576676100012095	-	.	gene_id "ENSMUSG00000018581.16"; transcript_id "ENSMUSG00000018581.16_tx_72"; exon_id "chr12_118154454_118154643_-"; exonnum "4"; txlen "11729";
chr12	ENSEMBL_gcm37	exon	118154454	118154643	0.0450612022335032	-	.	gene_id "ENSMUSG00000018581.16"; transcript_id "ENSMUSG00000018581.16_tx_85"; exon_id "chr12_118154454_118154643_-"; exonnum "4"; txlen "11411";
chr12	ENSEMBL_gcm37	exon	118154454	118154643	0.0450612022335032	-	.	gene_id "ENSMUSG00000018581.16"; transcript_id "ENSMUSG00000018581.16_tx_86"; exon_id "chr12_118154454_118154643_-"; exonnum "4"; txlen "11555";
chr12	ENSEMBL_gcm37	exon	118154454	118154643	0.0434598586545874	-	.	gene_id "ENSMUSG00000018581.16"; transcript_id "ENSMUSG00000018581.16_tx_88"; exon_id "chr12_118154454_118154643_-"; exonnum "4"; txlen "14006";
chr12	ENSEMBL_gcm37	exon	118154454	118154643	0.0434598586545874	-	.	gene_id "ENSMUSG00000018581.16"; transcript_id "ENSMUSG00000018581.16_tx_89"; exon_id "chr12_118154454_118154643_-"; exonnum "4"; txlen "13862";
chr12	HAVANA	exon	118156014	118156210	0	-	.	gene_id "ENSMUSG00000018581.16"; transcript_id "ENSMUST00000084806.7"; gene_type "protein_coding"; gene_name "Dnah11"; transcript_type "protein_coding"; transcript_name "Dnah11-201"; exon_number 3; exon_id "ENSMUSE00000265014.4"; level 2; protein_id "ENSMUSP00000081867.7"; transcript_support_level "1"; mgi_id "MGI:1100864"; tag "basic"; tag "Ensembl_canonical"; tag "GENCODE_Primary"; tag "appris_principal_1"; tag "CCDS"; ccdsid "CCDS36578.1"; havana_gene "OTTMUSG00000040132.1"; havana_transcript "OTTMUST00000104272.1";
chr12	HAVANA	CDS	118156014	118156210	0	-	0	gene_id "ENSMUSG00000018581.16"; transcript_id "ENSMUST00000084806.7"; gene_type "protein_coding"; gene_name "Dnah11"; transcript_type "protein_coding"; transcript_name "Dnah11-201"; exon_number 3; exon_id "ENSMUSE00000265014.4"; level 2; protein_id "ENSMUSP00000081867.7"; transcript_support_level "1"; mgi_id "MGI:1100864"; tag "basic"; tag "Ensembl_canonical"; tag "GENCODE_Primary"; tag "appris_principal_1"; tag "CCDS"; ccdsid "CCDS36578.1"; havana_gene "OTTMUSG00000040132.1"; havana_transcript "OTTMUST00000104272.1";
chr12	ENSEMBL_gcm37	exon	118156014	118156210	0.475225815090812	-	.	gene_id "ENSMUSG00000018581.16"; transcript_id "ENSMUSG00000018581.16_tx_11"; exon_id "chr12_118156014_118156210_-"; exonnum "2"; txlen "13440";
chr12	ENSEMBL_gcm37	exon	118156014	118156210	0.400333880407962	-	.	gene_id "ENSMUSG00000018581.16"; transcript_id "ENSMUSG00000018581.16_tx_14"; exon_id "chr12_118156014_118156210_-"; exonnum "2"; txlen "4728";
chr12	ENSEMBL_gcm37	exon	118156014	118156210	0.362466005969096	-	.	gene_id "ENSMUSG00000018581.16"; transcript_id "ENSMUSG00000018581.16_tx_15"; exon_id "chr12_118156014_118156210_-"; exonnum "2"; txlen "4744";
chr12	ENSEMBL_gcm37	exon	118156014	118156210	0.360627369286008	-	.	gene_id "ENSMUSG00000018581.16"; transcript_id "ENSMUSG00000018581.16_tx_16"; exon_id "chr12_118156014_118156210_-"; exonnum "2"; txlen "13339";
chr12	ENSEMBL_gcm37	exon	118156014	118156210	0.287626608958269	-	.	gene_id "ENSMUSG00000018581.16"; transcript_id "ENSMUSG00000018581.16_tx_17"; exon_id "chr12_118156014_118156210_-"; exonnum "3"; txlen "14300";
chr12	ENSEMBL_gcm37	exon	118156014	118156210	0.287626608958269	-	.	gene_id "ENSMUSG00000018581.16"; transcript_id "ENSMUSG00000018581.16_tx_18"; exon_id "chr12_118156014_118156210_-"; exonnum "3"; txlen "14177";
chr12	ENSEMBL_gcm37	exon	118156014	118156210	0.285735434603159	-	.	gene_id "ENSMUSG00000018581.16"; transcript_id "ENSMUSG00000018581.16_tx_19"; exon_id "chr12_118156014_118156210_-"; exonnum "2"; txlen "4627";
chr12	ENSEMBL_gcm37	exon	118156014	118156210	1.61850175576927	-	.	gene_id "ENSMUSG00000018581.16"; transcript_id "ENSMUSG00000018581.16_tx_2"; exon_id "chr12_118156014_118156210_-"; exonnum "2"; txlen "13557";
chr12	ENSEMBL_gcm37	exon	118156014	118156210	0.283480868297613	-	.	gene_id "ENSMUSG00000018581.16"; transcript_id "ENSMUSG00000018581.16_tx_20"; exon_id "chr12_118156014_118156210_-"; exonnum "3"; txlen "14156";
chr12	ENSEMBL_gcm37	exon	118156014	118156210	0.283480868297613	-	.	gene_id "ENSMUSG00000018581.16"; transcript_id "ENSMUSG00000018581.16_tx_21"; exon_id "chr12_118156014_118156210_-"; exonnum "3"; txlen "14033";
chr12	ENSEMBL_gcm37	exon	118156014	118156210	0.271869719047558	-	.	gene_id "ENSMUSG00000018581.16"; transcript_id "ENSMUSG00000018581.16_tx_22"; exon_id "chr12_118156014_118156210_-"; exonnum "3"; txlen "4079";
chr12	ENSEMBL_gcm37	exon	118156014	118156210	0.214695894415693	-	.	gene_id "ENSMUSG00000018581.16"; transcript_id "ENSMUSG00000018581.16_tx_23"; exon_id "chr12_118156014_118156210_-"; exonnum "3"; txlen "5360";
chr12	ENSEMBL_gcm37	exon	118156014	118156210	0.168010968351963	-	.	gene_id "ENSMUSG00000018581.16"; transcript_id "ENSMUSG00000018581.16_tx_27"; exon_id "chr12_118156014_118156210_-"; exonnum "3"; txlen "5243";
chr12	ENSEMBL_gcm37	exon	118156014	118156210	0.156802559080883	-	.	gene_id "ENSMUSG00000018581.16"; transcript_id "ENSMUSG00000018581.16_tx_31"; exon_id "chr12_118156014_118156210_-"; exonnum "3"; txlen "14064";
chr12	ENSEMBL_gcm37	exon	118156014	118156210	0.156802559080883	-	.	gene_id "ENSMUSG00000018581.16"; transcript_id "ENSMUSG00000018581.16_tx_33"; exon_id "chr12_118156014_118156210_-"; exonnum "3"; txlen "13920";
chr12	ENSEMBL_gcm37	exon	118156014	118156210	0.123302100560379	-	.	gene_id "ENSMUSG00000018581.16"; transcript_id "ENSMUSG00000018581.16_tx_41"; exon_id "chr12_118156014_118156210_-"; exonnum "3"; txlen "3962";
chr12	ENSEMBL_gcm37	exon	118156014	118156210	0.11469882494481	-	.	gene_id "ENSMUSG00000018581.16"; transcript_id "ENSMUSG00000018581.16_tx_45"; exon_id "chr12_118156014_118156210_-"; exonnum "3"; txlen "14134";
chr12	ENSEMBL_gcm37	exon	118156014	118156210	0.11469882494481	-	.	gene_id "ENSMUSG00000018581.16"; transcript_id "ENSMUSG00000018581.16_tx_47"; exon_id "chr12_118156014_118156210_-"; exonnum "3"; txlen "14011";
chr12	ENSEMBL_gcm37	exon	118156014	118156210	0.11469882494481	-	.	gene_id "ENSMUSG00000018581.16"; transcript_id "ENSMUSG00000018581.16_tx_49"; exon_id "chr12_118156014_118156210_-"; exonnum "3"; txlen "13990";
chr12	ENSEMBL_gcm37	exon	118156014	118156210	0.807071955459812	-	.	gene_id "ENSMUSG00000018581.16"; transcript_id "ENSMUSG00000018581.16_tx_5"; exon_id "chr12_118156014_118156210_-"; exonnum "2"; txlen "13456";
chr12	ENSEMBL_gcm37	exon	118156014	118156210	0.106116850442267	-	.	gene_id "ENSMUSG00000018581.16"; transcript_id "ENSMUSG00000018581.16_tx_50"; exon_id "chr12_118156014_118156210_-"; exonnum "3"; txlen "14183";
chr12	ENSEMBL_gcm37	exon	118156014	118156210	0.106116850442267	-	.	gene_id "ENSMUSG00000018581.16"; transcript_id "ENSMUSG00000018581.16_tx_51"; exon_id "chr12_118156014_118156210_-"; exonnum "3"; txlen "14039";
chr12	ENSEMBL_gcm37	exon	118156014	118156210	0.106116850442267	-	.	gene_id "ENSMUSG00000018581.16"; transcript_id "ENSMUSG00000018581.16_tx_52"; exon_id "chr12_118156014_118156210_-"; exonnum "3"; txlen "14060";
chr12	ENSEMBL_gcm37	exon	118156014	118156210	0.736640505051767	-	.	gene_id "ENSMUSG00000018581.16"; transcript_id "ENSMUSG00000018581.16_tx_6"; exon_id "chr12_118156014_118156210_-"; exonnum "2"; txlen "4845";
chr12	ENSEMBL_gcm37	exon	118156014	118156210	0.0967339487486348	-	.	gene_id "ENSMUSG00000018581.16"; transcript_id "ENSMUSG00000018581.16_tx_60"; exon_id "chr12_118156014_118156210_-"; exonnum "3"; txlen "14017";
chr12	ENSEMBL_gcm37	exon	118156014	118156210	0.0576676100012095	-	.	gene_id "ENSMUSG00000018581.16"; transcript_id "ENSMUSG00000018581.16_tx_71"; exon_id "chr12_118156014_118156210_-"; exonnum "3"; txlen "11585";
chr12	ENSEMBL_gcm37	exon	118156014	118156210	0.0576676100012095	-	.	gene_id "ENSMUSG00000018581.16"; transcript_id "ENSMUSG00000018581.16_tx_72"; exon_id "chr12_118156014_118156210_-"; exonnum "3"; txlen "11729";
chr12	ENSEMBL_gcm37	exon	118156014	118156210	0.0450612022335032	-	.	gene_id "ENSMUSG00000018581.16"; transcript_id "ENSMUSG00000018581.16_tx_85"; exon_id "chr12_118156014_118156210_-"; exonnum "3"; txlen "11411";
chr12	ENSEMBL_gcm37	exon	118156014	118156210	0.0450612022335032	-	.	gene_id "ENSMUSG00000018581.16"; transcript_id "ENSMUSG00000018581.16_tx_86"; exon_id "chr12_118156014_118156210_-"; exonnum "3"; txlen "11555";
chr12	ENSEMBL_gcm37	exon	118156014	118156210	0.0434598586545874	-	.	gene_id "ENSMUSG00000018581.16"; transcript_id "ENSMUSG00000018581.16_tx_88"; exon_id "chr12_118156014_118156210_-"; exonnum "3"; txlen "14006";
chr12	ENSEMBL_gcm37	exon	118156014	118156210	0.0434598586545874	-	.	gene_id "ENSMUSG00000018581.16"; transcript_id "ENSMUSG00000018581.16_tx_89"; exon_id "chr12_118156014_118156210_-"; exonnum "3"; txlen "13862";
chr12	sragcm37_ss	exon	118159058	118159191	0.475225815090812	-	.	gene_id "ENSMUSG00000018581.16"; transcript_id "ENSMUSG00000018581.16_tx_11"; exon_id "chr12_118159058_118159191_-"; exonnum "1"; txlen "13440";
chr12	sragcm37_ss	exon	118159058	118159191	0.400333880407962	-	.	gene_id "ENSMUSG00000018581.16"; transcript_id "ENSMUSG00000018581.16_tx_14"; exon_id "chr12_118159058_118159191_-"; exonnum "1"; txlen "4728";
chr12	sragcm37_ss	exon	118159058	118159191	1.61850175576927	-	.	gene_id "ENSMUSG00000018581.16"; transcript_id "ENSMUSG00000018581.16_tx_2"; exon_id "chr12_118159058_118159191_-"; exonnum "1"; txlen "13557";
chr12	sragcm37_ss	exon	118159058	118159191	0.736640505051767	-	.	gene_id "ENSMUSG00000018581.16"; transcript_id "ENSMUSG00000018581.16_tx_6"; exon_id "chr12_118159058_118159191_-"; exonnum "1"; txlen "4845";
chr12	sragcm37_ss	exon	118159149	118159181	0.362466005969096	-	.	gene_id "ENSMUSG00000018581.16"; transcript_id "ENSMUSG00000018581.16_tx_15"; exon_id "chr12_118159149_118159181_-"; exonnum "1"; txlen "4744";
chr12	sragcm37_ss	exon	118159149	118159181	0.360627369286008	-	.	gene_id "ENSMUSG00000018581.16"; transcript_id "ENSMUSG00000018581.16_tx_16"; exon_id "chr12_118159149_118159181_-"; exonnum "1"; txlen "13339";
chr12	sragcm37_ss	exon	118159149	118159181	0.285735434603159	-	.	gene_id "ENSMUSG00000018581.16"; transcript_id "ENSMUSG00000018581.16_tx_19"; exon_id "chr12_118159149_118159181_-"; exonnum "1"; txlen "4627";
chr12	sragcm37_ss	exon	118159149	118159181	0.807071955459812	-	.	gene_id "ENSMUSG00000018581.16"; transcript_id "ENSMUSG00000018581.16_tx_5"; exon_id "chr12_118159149_118159181_-"; exonnum "1"; txlen "13456";
chr12	HAVANA	exon	118160291	118160434	0	-	.	gene_id "ENSMUSG00000018581.16"; transcript_id "ENSMUST00000084806.7"; gene_type "protein_coding"; gene_name "Dnah11"; transcript_type "protein_coding"; transcript_name "Dnah11-201"; exon_number 2; exon_id "ENSMUSE00000265021.4"; level 2; protein_id "ENSMUSP00000081867.7"; transcript_support_level "1"; mgi_id "MGI:1100864"; tag "basic"; tag "Ensembl_canonical"; tag "GENCODE_Primary"; tag "appris_principal_1"; tag "CCDS"; ccdsid "CCDS36578.1"; havana_gene "OTTMUSG00000040132.1"; havana_transcript "OTTMUST00000104272.1";
chr12	HAVANA	CDS	118160291	118160434	0	-	0	gene_id "ENSMUSG00000018581.16"; transcript_id "ENSMUST00000084806.7"; gene_type "protein_coding"; gene_name "Dnah11"; transcript_type "protein_coding"; transcript_name "Dnah11-201"; exon_number 2; exon_id "ENSMUSE00000265021.4"; level 2; protein_id "ENSMUSP00000081867.7"; transcript_support_level "1"; mgi_id "MGI:1100864"; tag "basic"; tag "Ensembl_canonical"; tag "GENCODE_Primary"; tag "appris_principal_1"; tag "CCDS"; ccdsid "CCDS36578.1"; havana_gene "OTTMUSG00000040132.1"; havana_transcript "OTTMUST00000104272.1";
chr12	ENSEMBL_gcm37	exon	118160291	118160434	0.287626608958269	-	.	gene_id "ENSMUSG00000018581.16"; transcript_id "ENSMUSG00000018581.16_tx_17"; exon_id "chr12_118160291_118160434_-"; exonnum "2"; txlen "14300";
chr12	ENSEMBL_gcm37	exon	118160291	118160434	0.287626608958269	-	.	gene_id "ENSMUSG00000018581.16"; transcript_id "ENSMUSG00000018581.16_tx_18"; exon_id "chr12_118160291_118160434_-"; exonnum "2"; txlen "14177";
chr12	ENSEMBL_gcm37	exon	118160291	118160434	0.283480868297613	-	.	gene_id "ENSMUSG00000018581.16"; transcript_id "ENSMUSG00000018581.16_tx_20"; exon_id "chr12_118160291_118160434_-"; exonnum "2"; txlen "14156";
chr12	ENSEMBL_gcm37	exon	118160291	118160434	0.283480868297613	-	.	gene_id "ENSMUSG00000018581.16"; transcript_id "ENSMUSG00000018581.16_tx_21"; exon_id "chr12_118160291_118160434_-"; exonnum "2"; txlen "14033";
chr12	ENSEMBL_gcm37	exon	118160291	118160434	0.271869719047558	-	.	gene_id "ENSMUSG00000018581.16"; transcript_id "ENSMUSG00000018581.16_tx_22"; exon_id "chr12_118160291_118160434_-"; exonnum "2"; txlen "4079";
chr12	ENSEMBL_gcm37	exon	118160291	118160434	0.214695894415693	-	.	gene_id "ENSMUSG00000018581.16"; transcript_id "ENSMUSG00000018581.16_tx_23"; exon_id "chr12_118160291_118160434_-"; exonnum "2"; txlen "5360";
chr12	ENSEMBL_gcm37	exon	118160291	118160434	0.168010968351963	-	.	gene_id "ENSMUSG00000018581.16"; transcript_id "ENSMUSG00000018581.16_tx_27"; exon_id "chr12_118160291_118160434_-"; exonnum "2"; txlen "5243";
chr12	ENSEMBL_gcm37	exon	118160291	118160434	0.156802559080883	-	.	gene_id "ENSMUSG00000018581.16"; transcript_id "ENSMUSG00000018581.16_tx_31"; exon_id "chr12_118160291_118160434_-"; exonnum "2"; txlen "14064";
chr12	ENSEMBL_gcm37	exon	118160291	118160434	0.156802559080883	-	.	gene_id "ENSMUSG00000018581.16"; transcript_id "ENSMUSG00000018581.16_tx_33"; exon_id "chr12_118160291_118160434_-"; exonnum "2"; txlen "13920";
chr12	ENSEMBL_gcm37	exon	118160291	118160434	0.123302100560379	-	.	gene_id "ENSMUSG00000018581.16"; transcript_id "ENSMUSG00000018581.16_tx_41"; exon_id "chr12_118160291_118160434_-"; exonnum "2"; txlen "3962";
chr12	ENSEMBL_gcm37	exon	118160291	118160434	0.11469882494481	-	.	gene_id "ENSMUSG00000018581.16"; transcript_id "ENSMUSG00000018581.16_tx_45"; exon_id "chr12_118160291_118160434_-"; exonnum "2"; txlen "14134";
chr12	ENSEMBL_gcm37	exon	118160291	118160434	0.11469882494481	-	.	gene_id "ENSMUSG00000018581.16"; transcript_id "ENSMUSG00000018581.16_tx_47"; exon_id "chr12_118160291_118160434_-"; exonnum "2"; txlen "14011";
chr12	ENSEMBL_gcm37	exon	118160291	118160434	0.11469882494481	-	.	gene_id "ENSMUSG00000018581.16"; transcript_id "ENSMUSG00000018581.16_tx_49"; exon_id "chr12_118160291_118160434_-"; exonnum "2"; txlen "13990";
chr12	ENSEMBL_gcm37	exon	118160291	118160434	0.106116850442267	-	.	gene_id "ENSMUSG00000018581.16"; transcript_id "ENSMUSG00000018581.16_tx_50"; exon_id "chr12_118160291_118160434_-"; exonnum "2"; txlen "14183";
chr12	ENSEMBL_gcm37	exon	118160291	118160434	0.106116850442267	-	.	gene_id "ENSMUSG00000018581.16"; transcript_id "ENSMUSG00000018581.16_tx_51"; exon_id "chr12_118160291_118160434_-"; exonnum "2"; txlen "14039";
chr12	ENSEMBL_gcm37	exon	118160291	118160434	0.106116850442267	-	.	gene_id "ENSMUSG00000018581.16"; transcript_id "ENSMUSG00000018581.16_tx_52"; exon_id "chr12_118160291_118160434_-"; exonnum "2"; txlen "14060";
chr12	ENSEMBL_gcm37	exon	118160291	118160434	0.0967339487486348	-	.	gene_id "ENSMUSG00000018581.16"; transcript_id "ENSMUSG00000018581.16_tx_60"; exon_id "chr12_118160291_118160434_-"; exonnum "2"; txlen "14017";
chr12	ENSEMBL_gcm37	exon	118160291	118160434	0.0576676100012095	-	.	gene_id "ENSMUSG00000018581.16"; transcript_id "ENSMUSG00000018581.16_tx_71"; exon_id "chr12_118160291_118160434_-"; exonnum "2"; txlen "11585";
chr12	ENSEMBL_gcm37	exon	118160291	118160434	0.0576676100012095	-	.	gene_id "ENSMUSG00000018581.16"; transcript_id "ENSMUSG00000018581.16_tx_72"; exon_id "chr12_118160291_118160434_-"; exonnum "2"; txlen "11729";
chr12	ENSEMBL_gcm37	exon	118160291	118160434	0.0450612022335032	-	.	gene_id "ENSMUSG00000018581.16"; transcript_id "ENSMUSG00000018581.16_tx_85"; exon_id "chr12_118160291_118160434_-"; exonnum "2"; txlen "11411";
chr12	ENSEMBL_gcm37	exon	118160291	118160434	0.0450612022335032	-	.	gene_id "ENSMUSG00000018581.16"; transcript_id "ENSMUSG00000018581.16_tx_86"; exon_id "chr12_118160291_118160434_-"; exonnum "2"; txlen "11555";
chr12	ENSEMBL_gcm37	exon	118160291	118160434	0.0434598586545874	-	.	gene_id "ENSMUSG00000018581.16"; transcript_id "ENSMUSG00000018581.16_tx_88"; exon_id "chr12_118160291_118160434_-"; exonnum "2"; txlen "14006";
chr12	ENSEMBL_gcm37	exon	118160291	118160434	0.0434598586545874	-	.	gene_id "ENSMUSG00000018581.16"; transcript_id "ENSMUSG00000018581.16_tx_89"; exon_id "chr12_118160291_118160434_-"; exonnum "2"; txlen "13862";
chr12	HAVANA	CDS	118162274	118162567	0	-	0	gene_id "ENSMUSG00000018581.16"; transcript_id "ENSMUST00000084806.7"; gene_type "protein_coding"; gene_name "Dnah11"; transcript_type "protein_coding"; transcript_name "Dnah11-201"; exon_number 1; exon_id "ENSMUSE00000353463.6"; level 2; protein_id "ENSMUSP00000081867.7"; transcript_support_level "1"; mgi_id "MGI:1100864"; tag "basic"; tag "Ensembl_canonical"; tag "GENCODE_Primary"; tag "appris_principal_1"; tag "CCDS"; ccdsid "CCDS36578.1"; havana_gene "OTTMUSG00000040132.1"; havana_transcript "OTTMUST00000104272.1";
chr12	HAVANA	exon	118162274	118162778	0	-	.	gene_id "ENSMUSG00000018581.16"; transcript_id "ENSMUST00000084806.7"; gene_type "protein_coding"; gene_name "Dnah11"; transcript_type "protein_coding"; transcript_name "Dnah11-201"; exon_number 1; exon_id "ENSMUSE00000353463.6"; level 2; protein_id "ENSMUSP00000081867.7"; transcript_support_level "1"; mgi_id "MGI:1100864"; tag "basic"; tag "Ensembl_canonical"; tag "GENCODE_Primary"; tag "appris_principal_1"; tag "CCDS"; ccdsid "CCDS36578.1"; havana_gene "OTTMUSG00000040132.1"; havana_transcript "OTTMUST00000104272.1";
chr12	ENSEMBL_gcm37	exon	118162274	118162778	0.287626608958269	-	.	gene_id "ENSMUSG00000018581.16"; transcript_id "ENSMUSG00000018581.16_tx_17"; exon_id "chr12_118162274_118162778_-"; exonnum "1"; txlen "14300";
chr12	ENSEMBL_gcm37	exon	118162274	118162778	0.287626608958269	-	.	gene_id "ENSMUSG00000018581.16"; transcript_id "ENSMUSG00000018581.16_tx_18"; exon_id "chr12_118162274_118162778_-"; exonnum "1"; txlen "14177";
chr12	ENSEMBL_gcm37	exon	118162274	118162778	0.283480868297613	-	.	gene_id "ENSMUSG00000018581.16"; transcript_id "ENSMUSG00000018581.16_tx_20"; exon_id "chr12_118162274_118162778_-"; exonnum "1"; txlen "14156";
chr12	ENSEMBL_gcm37	exon	118162274	118162778	0.283480868297613	-	.	gene_id "ENSMUSG00000018581.16"; transcript_id "ENSMUSG00000018581.16_tx_21"; exon_id "chr12_118162274_118162778_-"; exonnum "1"; txlen "14033";
chr12	ENSEMBL_gcm37	exon	118162274	118162778	0.271869719047558	-	.	gene_id "ENSMUSG00000018581.16"; transcript_id "ENSMUSG00000018581.16_tx_22"; exon_id "chr12_118162274_118162778_-"; exonnum "1"; txlen "4079";
chr12	ENSEMBL_gcm37	exon	118162274	118162778	0.214695894415693	-	.	gene_id "ENSMUSG00000018581.16"; transcript_id "ENSMUSG00000018581.16_tx_23"; exon_id "chr12_118162274_118162778_-"; exonnum "1"; txlen "5360";
chr12	ENSEMBL_gcm37	exon	118162274	118162778	0.168010968351963	-	.	gene_id "ENSMUSG00000018581.16"; transcript_id "ENSMUSG00000018581.16_tx_27"; exon_id "chr12_118162274_118162778_-"; exonnum "1"; txlen "5243";
chr12	ENSEMBL_gcm37	exon	118162274	118162778	0.156802559080883	-	.	gene_id "ENSMUSG00000018581.16"; transcript_id "ENSMUSG00000018581.16_tx_31"; exon_id "chr12_118162274_118162778_-"; exonnum "1"; txlen "14064";
chr12	ENSEMBL_gcm37	exon	118162274	118162778	0.156802559080883	-	.	gene_id "ENSMUSG00000018581.16"; transcript_id "ENSMUSG00000018581.16_tx_33"; exon_id "chr12_118162274_118162778_-"; exonnum "1"; txlen "13920";
chr12	ENSEMBL_gcm37	exon	118162274	118162778	0.123302100560379	-	.	gene_id "ENSMUSG00000018581.16"; transcript_id "ENSMUSG00000018581.16_tx_41"; exon_id "chr12_118162274_118162778_-"; exonnum "1"; txlen "3962";
chr12	ENSEMBL_gcm37	exon	118162274	118162778	0.11469882494481	-	.	gene_id "ENSMUSG00000018581.16"; transcript_id "ENSMUSG00000018581.16_tx_45"; exon_id "chr12_118162274_118162778_-"; exonnum "1"; txlen "14134";
chr12	ENSEMBL_gcm37	exon	118162274	118162778	0.11469882494481	-	.	gene_id "ENSMUSG00000018581.16"; transcript_id "ENSMUSG00000018581.16_tx_47"; exon_id "chr12_118162274_118162778_-"; exonnum "1"; txlen "14011";
chr12	ENSEMBL_gcm37	exon	118162274	118162778	0.11469882494481	-	.	gene_id "ENSMUSG00000018581.16"; transcript_id "ENSMUSG00000018581.16_tx_49"; exon_id "chr12_118162274_118162778_-"; exonnum "1"; txlen "13990";
chr12	ENSEMBL_gcm37	exon	118162274	118162778	0.106116850442267	-	.	gene_id "ENSMUSG00000018581.16"; transcript_id "ENSMUSG00000018581.16_tx_50"; exon_id "chr12_118162274_118162778_-"; exonnum "1"; txlen "14183";
chr12	ENSEMBL_gcm37	exon	118162274	118162778	0.106116850442267	-	.	gene_id "ENSMUSG00000018581.16"; transcript_id "ENSMUSG00000018581.16_tx_51"; exon_id "chr12_118162274_118162778_-"; exonnum "1"; txlen "14039";
chr12	ENSEMBL_gcm37	exon	118162274	118162778	0.106116850442267	-	.	gene_id "ENSMUSG00000018581.16"; transcript_id "ENSMUSG00000018581.16_tx_52"; exon_id "chr12_118162274_118162778_-"; exonnum "1"; txlen "14060";
chr12	ENSEMBL_gcm37	exon	118162274	118162778	0.0967339487486348	-	.	gene_id "ENSMUSG00000018581.16"; transcript_id "ENSMUSG00000018581.16_tx_60"; exon_id "chr12_118162274_118162778_-"; exonnum "1"; txlen "14017";
chr12	ENSEMBL_gcm37	exon	118162274	118162778	0.0576676100012095	-	.	gene_id "ENSMUSG00000018581.16"; transcript_id "ENSMUSG00000018581.16_tx_71"; exon_id "chr12_118162274_118162778_-"; exonnum "1"; txlen "11585";
chr12	ENSEMBL_gcm37	exon	118162274	118162778	0.0576676100012095	-	.	gene_id "ENSMUSG00000018581.16"; transcript_id "ENSMUSG00000018581.16_tx_72"; exon_id "chr12_118162274_118162778_-"; exonnum "1"; txlen "11729";
chr12	ENSEMBL_gcm37	exon	118162274	118162778	0.0450612022335032	-	.	gene_id "ENSMUSG00000018581.16"; transcript_id "ENSMUSG00000018581.16_tx_85"; exon_id "chr12_118162274_118162778_-"; exonnum "1"; txlen "11411";
chr12	ENSEMBL_gcm37	exon	118162274	118162778	0.0450612022335032	-	.	gene_id "ENSMUSG00000018581.16"; transcript_id "ENSMUSG00000018581.16_tx_86"; exon_id "chr12_118162274_118162778_-"; exonnum "1"; txlen "11555";
chr12	ENSEMBL_gcm37	exon	118162274	118162778	0.0434598586545874	-	.	gene_id "ENSMUSG00000018581.16"; transcript_id "ENSMUSG00000018581.16_tx_88"; exon_id "chr12_118162274_118162778_-"; exonnum "1"; txlen "14006";
chr12	ENSEMBL_gcm37	exon	118162274	118162778	0.0434598586545874	-	.	gene_id "ENSMUSG00000018581.16"; transcript_id "ENSMUSG00000018581.16_tx_89"; exon_id "chr12_118162274_118162778_-"; exonnum "1"; txlen "13862";
chr12	HAVANA	start_codon	118162565	118162567	0	-	0	gene_id "ENSMUSG00000018581.16"; transcript_id "ENSMUST00000084806.7"; gene_type "protein_coding"; gene_name "Dnah11"; transcript_type "protein_coding"; transcript_name "Dnah11-201"; exon_number 1; exon_id "ENSMUSE00000353463.6"; level 2; protein_id "ENSMUSP00000081867.7"; transcript_support_level "1"; mgi_id "MGI:1100864"; tag "basic"; tag "Ensembl_canonical"; tag "GENCODE_Primary"; tag "appris_principal_1"; tag "CCDS"; ccdsid "CCDS36578.1"; havana_gene "OTTMUSG00000040132.1"; havana_transcript "OTTMUST00000104272.1";
chr12	HAVANA	UTR	118162568	118162778	0	-	.	gene_id "ENSMUSG00000018581.16"; transcript_id "ENSMUST00000084806.7"; gene_type "protein_coding"; gene_name "Dnah11"; transcript_type "protein_coding"; transcript_name "Dnah11-201"; exon_number 1; exon_id "ENSMUSE00000353463.6"; level 2; protein_id "ENSMUSP00000081867.7"; transcript_support_level "1"; mgi_id "MGI:1100864"; tag "basic"; tag "Ensembl_canonical"; tag "GENCODE_Primary"; tag "appris_principal_1"; tag "CCDS"; ccdsid "CCDS36578.1"; havana_gene "OTTMUSG00000040132.1"; havana_transcript "OTTMUST00000104272.1";
chr12	HAVANA	gene	118195330	118198299	0	-	.	gene_id "ENSMUSG00000113831.2"; gene_type "lncRNA"; gene_name "Gm49602"; level 2; mgi_id "MGI:6215013"; havana_gene "OTTMUSG00000066309.1";
chr12	HAVANA	transcript	118195330	118198299	0	-	.	gene_id "ENSMUSG00000113831.2"; transcript_id "ENSMUST00000220671.2"; gene_type "lncRNA"; gene_name "Gm49602"; transcript_type "lncRNA"; transcript_name "Gm49602-201"; level 2; transcript_support_level "NA"; mgi_id "MGI:6215013"; tag "basic"; tag "Ensembl_canonical"; tag "GENCODE_Primary"; havana_gene "OTTMUSG00000066309.1"; havana_transcript "OTTMUST00000161124.1";
chr12	HAVANA	exon	118195330	118198299	0	-	.	gene_id "ENSMUSG00000113831.2"; transcript_id "ENSMUST00000220671.2"; gene_type "lncRNA"; gene_name "Gm49602"; transcript_type "lncRNA"; transcript_name "Gm49602-201"; exon_number 1; exon_id "ENSMUSE00001419920.2"; level 2; transcript_support_level "NA"; mgi_id "MGI:6215013"; tag "basic"; tag "Ensembl_canonical"; tag "GENCODE_Primary"; havana_gene "OTTMUSG00000066309.1"; havana_transcript "OTTMUST00000161124.1";
chr12	HAVANA	UTR	118198668	118201884	0	-	.	gene_id "ENSMUSG00000025323.11"; transcript_id "ENSMUST00000026367.11"; gene_type "protein_coding"; gene_name "Sp4"; transcript_type "protein_coding"; transcript_name "Sp4-201"; exon_number 6; exon_id "ENSMUSE00000651705.3"; level 2; protein_id "ENSMUSP00000026367.11"; transcript_support_level "1"; mgi_id "MGI:107595"; tag "basic"; tag "appris_alternative_1"; havana_gene "OTTMUSG00000066310.1"; havana_transcript "OTTMUST00000161125.1";
chr12	HAVANA	exon	118198668	118202129	0	-	.	gene_id "ENSMUSG00000025323.11"; transcript_id "ENSMUST00000026367.11"; gene_type "protein_coding"; gene_name "Sp4"; transcript_type "protein_coding"; transcript_name "Sp4-201"; exon_number 6; exon_id "ENSMUSE00000651705.3"; level 2; protein_id "ENSMUSP00000026367.11"; transcript_support_level "1"; mgi_id "MGI:107595"; tag "basic"; tag "appris_alternative_1"; havana_gene "OTTMUSG00000066310.1"; havana_transcript "OTTMUST00000161125.1";
chr12	HAVANA	transcript	118198668	118265105	0	-	.	gene_id "ENSMUSG00000025323.11"; transcript_id "ENSMUST00000026367.11"; gene_type "protein_coding"; gene_name "Sp4"; transcript_type "protein_coding"; transcript_name "Sp4-201"; level 2; protein_id "ENSMUSP00000026367.11"; transcript_support_level "1"; mgi_id "MGI:107595"; tag "basic"; tag "appris_alternative_1"; havana_gene "OTTMUSG00000066310.1"; havana_transcript "OTTMUST00000161125.1";
chr12	HAVANA	gene	118198668	118265175	0	-	.	gene_id "ENSMUSG00000025323.11"; gene_type "protein_coding"; gene_name "Sp4"; level 2; mgi_id "MGI:107595"; havana_gene "OTTMUSG00000066310.1";
chr12	HAVANA	UTR	118201689	118201884	0	-	.	gene_id "ENSMUSG00000025323.11"; transcript_id "ENSMUST00000222314.2"; gene_type "protein_coding"; gene_name "Sp4"; transcript_type "protein_coding"; transcript_name "Sp4-203"; exon_number 6; exon_id "ENSMUSE00001414986.2"; level 2; protein_id "ENSMUSP00000152603.2"; transcript_support_level "1"; mgi_id "MGI:107595"; tag "basic"; tag "Ensembl_canonical"; tag "GENCODE_Primary"; tag "appris_principal_4"; tag "CCDS"; ccdsid "CCDS36579.1"; havana_gene "OTTMUSG00000066310.1"; havana_transcript "OTTMUST00000161126.1";
chr12	HAVANA	exon	118201689	118202129	0	-	.	gene_id "ENSMUSG00000025323.11"; transcript_id "ENSMUST00000222314.2"; gene_type "protein_coding"; gene_name "Sp4"; transcript_type "protein_coding"; transcript_name "Sp4-203"; exon_number 6; exon_id "ENSMUSE00001414986.2"; level 2; protein_id "ENSMUSP00000152603.2"; transcript_support_level "1"; mgi_id "MGI:107595"; tag "basic"; tag "Ensembl_canonical"; tag "GENCODE_Primary"; tag "appris_principal_4"; tag "CCDS"; ccdsid "CCDS36579.1"; havana_gene "OTTMUSG00000066310.1"; havana_transcript "OTTMUST00000161126.1";
chr12	ENSEMBL_gcm37	exon	118201689	118202129	0.83252918316234	-	.	gene_id "ENSMUSG00000025323.11"; transcript_id "ENSMUSG00000025323.11_tx_2"; exon_id "chr12_118201689_118202129_-"; exonnum "6"; txlen "2767";
chr12	HAVANA	transcript	118201689	118265103	0	-	.	gene_id "ENSMUSG00000025323.11"; transcript_id "ENSMUST00000222314.2"; gene_type "protein_coding"; gene_name "Sp4"; transcript_type "protein_coding"; transcript_name "Sp4-203"; level 2; protein_id "ENSMUSP00000152603.2"; transcript_support_level "1"; mgi_id "MGI:107595"; tag "basic"; tag "Ensembl_canonical"; tag "GENCODE_Primary"; tag "appris_principal_4"; tag "CCDS"; ccdsid "CCDS36579.1"; havana_gene "OTTMUSG00000066310.1"; havana_transcript "OTTMUST00000161126.1";
chr12	HAVANA	stop_codon	118201882	118201884	0	-	0	gene_id "ENSMUSG00000025323.11"; transcript_id "ENSMUST00000026367.11"; gene_type "protein_coding"; gene_name "Sp4"; transcript_type "protein_coding"; transcript_name "Sp4-201"; exon_number 6; exon_id "ENSMUSE00000651705.3"; level 2; protein_id "ENSMUSP00000026367.11"; transcript_support_level "1"; mgi_id "MGI:107595"; tag "basic"; tag "appris_alternative_1"; havana_gene "OTTMUSG00000066310.1"; havana_transcript "OTTMUST00000161125.1";
chr12	HAVANA	stop_codon	118201882	118201884	0	-	0	gene_id "ENSMUSG00000025323.11"; transcript_id "ENSMUST00000222314.2"; gene_type "protein_coding"; gene_name "Sp4"; transcript_type "protein_coding"; transcript_name "Sp4-203"; exon_number 6; exon_id "ENSMUSE00001414986.2"; level 2; protein_id "ENSMUSP00000152603.2"; transcript_support_level "1"; mgi_id "MGI:107595"; tag "basic"; tag "Ensembl_canonical"; tag "GENCODE_Primary"; tag "appris_principal_4"; tag "CCDS"; ccdsid "CCDS36579.1"; havana_gene "OTTMUSG00000066310.1"; havana_transcript "OTTMUST00000161126.1";
chr12	HAVANA	CDS	118201885	118202129	0	-	2	gene_id "ENSMUSG00000025323.11"; transcript_id "ENSMUST00000026367.11"; gene_type "protein_coding"; gene_name "Sp4"; transcript_type "protein_coding"; transcript_name "Sp4-201"; exon_number 6; exon_id "ENSMUSE00000651705.3"; level 2; protein_id "ENSMUSP00000026367.11"; transcript_support_level "1"; mgi_id "MGI:107595"; tag "basic"; tag "appris_alternative_1"; havana_gene "OTTMUSG00000066310.1"; havana_transcript "OTTMUST00000161125.1";
chr12	HAVANA	CDS	118201885	118202129	0	-	2	gene_id "ENSMUSG00000025323.11"; transcript_id "ENSMUST00000222314.2"; gene_type "protein_coding"; gene_name "Sp4"; transcript_type "protein_coding"; transcript_name "Sp4-203"; exon_number 6; exon_id "ENSMUSE00001414986.2"; level 2; protein_id "ENSMUSP00000152603.2"; transcript_support_level "1"; mgi_id "MGI:107595"; tag "basic"; tag "Ensembl_canonical"; tag "GENCODE_Primary"; tag "appris_principal_4"; tag "CCDS"; ccdsid "CCDS36579.1"; havana_gene "OTTMUSG00000066310.1"; havana_transcript "OTTMUST00000161126.1";
chr12	HAVANA	exon	118218145	118218338	0	-	.	gene_id "ENSMUSG00000025323.11"; transcript_id "ENSMUST00000026367.11"; gene_type "protein_coding"; gene_name "Sp4"; transcript_type "protein_coding"; transcript_name "Sp4-201"; exon_number 5; exon_id "ENSMUSE00001419872.2"; level 2; protein_id "ENSMUSP00000026367.11"; transcript_support_level "1"; mgi_id "MGI:107595"; tag "basic"; tag "appris_alternative_1"; havana_gene "OTTMUSG00000066310.1"; havana_transcript "OTTMUST00000161125.1";
chr12	HAVANA	CDS	118218145	118218338	0	-	1	gene_id "ENSMUSG00000025323.11"; transcript_id "ENSMUST00000026367.11"; gene_type "protein_coding"; gene_name "Sp4"; transcript_type "protein_coding"; transcript_name "Sp4-201"; exon_number 5; exon_id "ENSMUSE00001419872.2"; level 2; protein_id "ENSMUSP00000026367.11"; transcript_support_level "1"; mgi_id "MGI:107595"; tag "basic"; tag "appris_alternative_1"; havana_gene "OTTMUSG00000066310.1"; havana_transcript "OTTMUST00000161125.1";
chr12	HAVANA	exon	118218145	118218344	0	-	.	gene_id "ENSMUSG00000025323.11"; transcript_id "ENSMUST00000222314.2"; gene_type "protein_coding"; gene_name "Sp4"; transcript_type "protein_coding"; transcript_name "Sp4-203"; exon_number 5; exon_id "ENSMUSE00000264377.4"; level 2; protein_id "ENSMUSP00000152603.2"; transcript_support_level "1"; mgi_id "MGI:107595"; tag "basic"; tag "Ensembl_canonical"; tag "GENCODE_Primary"; tag "appris_principal_4"; tag "CCDS"; ccdsid "CCDS36579.1"; havana_gene "OTTMUSG00000066310.1"; havana_transcript "OTTMUST00000161126.1";
chr12	HAVANA	CDS	118218145	118218344	0	-	1	gene_id "ENSMUSG00000025323.11"; transcript_id "ENSMUST00000222314.2"; gene_type "protein_coding"; gene_name "Sp4"; transcript_type "protein_coding"; transcript_name "Sp4-203"; exon_number 5; exon_id "ENSMUSE00000264377.4"; level 2; protein_id "ENSMUSP00000152603.2"; transcript_support_level "1"; mgi_id "MGI:107595"; tag "basic"; tag "Ensembl_canonical"; tag "GENCODE_Primary"; tag "appris_principal_4"; tag "CCDS"; ccdsid "CCDS36579.1"; havana_gene "OTTMUSG00000066310.1"; havana_transcript "OTTMUST00000161126.1";
chr12	ENSEMBL_gcm37	exon	118218145	118218344	0.83252918316234	-	.	gene_id "ENSMUSG00000025323.11"; transcript_id "ENSMUSG00000025323.11_tx_2"; exon_id "chr12_118218145_118218344_-"; exonnum "5"; txlen "2767";
chr12	HAVANA	exon	118225462	118225690	0	-	.	gene_id "ENSMUSG00000025323.11"; transcript_id "ENSMUST00000026367.11"; gene_type "protein_coding"; gene_name "Sp4"; transcript_type "protein_coding"; transcript_name "Sp4-201"; exon_number 4; exon_id "ENSMUSE00000367725.5"; level 2; protein_id "ENSMUSP00000026367.11"; transcript_support_level "1"; mgi_id "MGI:107595"; tag "basic"; tag "appris_alternative_1"; havana_gene "OTTMUSG00000066310.1"; havana_transcript "OTTMUST00000161125.1";
chr12	HAVANA	CDS	118225462	118225690	0	-	2	gene_id "ENSMUSG00000025323.11"; transcript_id "ENSMUST00000026367.11"; gene_type "protein_coding"; gene_name "Sp4"; transcript_type "protein_coding"; transcript_name "Sp4-201"; exon_number 4; exon_id "ENSMUSE00000367725.5"; level 2; protein_id "ENSMUSP00000026367.11"; transcript_support_level "1"; mgi_id "MGI:107595"; tag "basic"; tag "appris_alternative_1"; havana_gene "OTTMUSG00000066310.1"; havana_transcript "OTTMUST00000161125.1";
chr12	HAVANA	exon	118225462	118225690	0	-	.	gene_id "ENSMUSG00000025323.11"; transcript_id "ENSMUST00000222314.2"; gene_type "protein_coding"; gene_name "Sp4"; transcript_type "protein_coding"; transcript_name "Sp4-203"; exon_number 4; exon_id "ENSMUSE00000367725.5"; level 2; protein_id "ENSMUSP00000152603.2"; transcript_support_level "1"; mgi_id "MGI:107595"; tag "basic"; tag "Ensembl_canonical"; tag "GENCODE_Primary"; tag "appris_principal_4"; tag "CCDS"; ccdsid "CCDS36579.1"; havana_gene "OTTMUSG00000066310.1"; havana_transcript "OTTMUST00000161126.1";
chr12	HAVANA	CDS	118225462	118225690	0	-	2	gene_id "ENSMUSG00000025323.11"; transcript_id "ENSMUST00000222314.2"; gene_type "protein_coding"; gene_name "Sp4"; transcript_type "protein_coding"; transcript_name "Sp4-203"; exon_number 4; exon_id "ENSMUSE00000367725.5"; level 2; protein_id "ENSMUSP00000152603.2"; transcript_support_level "1"; mgi_id "MGI:107595"; tag "basic"; tag "Ensembl_canonical"; tag "GENCODE_Primary"; tag "appris_principal_4"; tag "CCDS"; ccdsid "CCDS36579.1"; havana_gene "OTTMUSG00000066310.1"; havana_transcript "OTTMUST00000161126.1";
chr12	ENSEMBL_gcm37	exon	118225462	118225690	0.83252918316234	-	.	gene_id "ENSMUSG00000025323.11"; transcript_id "ENSMUSG00000025323.11_tx_2"; exon_id "chr12_118225462_118225690_-"; exonnum "4"; txlen "2767";
chr12	HAVANA	exon	118225527	118225690	0	-	.	gene_id "ENSMUSG00000025323.11"; transcript_id "ENSMUST00000221844.2"; gene_type "protein_coding"; gene_name "Sp4"; transcript_type "protein_coding"; transcript_name "Sp4-202"; exon_number 2; exon_id "ENSMUSE00001417217.2"; level 2; protein_id "ENSMUSP00000152330.2"; transcript_support_level "3"; mgi_id "MGI:107595"; tag "mRNA_end_NF"; tag "cds_end_NF"; havana_gene "OTTMUSG00000066310.1"; havana_transcript "OTTMUST00000161127.1";
chr12	HAVANA	CDS	118225527	118225690	0	-	2	gene_id "ENSMUSG00000025323.11"; transcript_id "ENSMUST00000221844.2"; gene_type "protein_coding"; gene_name "Sp4"; transcript_type "protein_coding"; transcript_name "Sp4-202"; exon_number 2; exon_id "ENSMUSE00001417217.2"; level 2; protein_id "ENSMUSP00000152330.2"; transcript_support_level "3"; mgi_id "MGI:107595"; tag "mRNA_end_NF"; tag "cds_end_NF"; havana_gene "OTTMUSG00000066310.1"; havana_transcript "OTTMUST00000161127.1";
chr12	HAVANA	transcript	118225527	118265175	0	-	.	gene_id "ENSMUSG00000025323.11"; transcript_id "ENSMUST00000221844.2"; gene_type "protein_coding"; gene_name "Sp4"; transcript_type "protein_coding"; transcript_name "Sp4-202"; level 2; protein_id "ENSMUSP00000152330.2"; transcript_support_level "3"; mgi_id "MGI:107595"; tag "mRNA_end_NF"; tag "cds_end_NF"; havana_gene "OTTMUSG00000066310.1"; havana_transcript "OTTMUST00000161127.1";
chr12	HAVANA	exon	118262373	118263927	0	-	.	gene_id "ENSMUSG00000025323.11"; transcript_id "ENSMUST00000026367.11"; gene_type "protein_coding"; gene_name "Sp4"; transcript_type "protein_coding"; transcript_name "Sp4-201"; exon_number 3; exon_id "ENSMUSE00000408850.7"; level 2; protein_id "ENSMUSP00000026367.11"; transcript_support_level "1"; mgi_id "MGI:107595"; tag "basic"; tag "appris_alternative_1"; havana_gene "OTTMUSG00000066310.1"; havana_transcript "OTTMUST00000161125.1";
chr12	HAVANA	CDS	118262373	118263927	0	-	0	gene_id "ENSMUSG00000025323.11"; transcript_id "ENSMUST00000026367.11"; gene_type "protein_coding"; gene_name "Sp4"; transcript_type "protein_coding"; transcript_name "Sp4-201"; exon_number 3; exon_id "ENSMUSE00000408850.7"; level 2; protein_id "ENSMUSP00000026367.11"; transcript_support_level "1"; mgi_id "MGI:107595"; tag "basic"; tag "appris_alternative_1"; havana_gene "OTTMUSG00000066310.1"; havana_transcript "OTTMUST00000161125.1";
chr12	HAVANA	exon	118262373	118263927	0	-	.	gene_id "ENSMUSG00000025323.11"; transcript_id "ENSMUST00000222314.2"; gene_type "protein_coding"; gene_name "Sp4"; transcript_type "protein_coding"; transcript_name "Sp4-203"; exon_number 3; exon_id "ENSMUSE00000408850.7"; level 2; protein_id "ENSMUSP00000152603.2"; transcript_support_level "1"; mgi_id "MGI:107595"; tag "basic"; tag "Ensembl_canonical"; tag "GENCODE_Primary"; tag "appris_principal_4"; tag "CCDS"; ccdsid "CCDS36579.1"; havana_gene "OTTMUSG00000066310.1"; havana_transcript "OTTMUST00000161126.1";
chr12	HAVANA	CDS	118262373	118263927	0	-	0	gene_id "ENSMUSG00000025323.11"; transcript_id "ENSMUST00000222314.2"; gene_type "protein_coding"; gene_name "Sp4"; transcript_type "protein_coding"; transcript_name "Sp4-203"; exon_number 3; exon_id "ENSMUSE00000408850.7"; level 2; protein_id "ENSMUSP00000152603.2"; transcript_support_level "1"; mgi_id "MGI:107595"; tag "basic"; tag "Ensembl_canonical"; tag "GENCODE_Primary"; tag "appris_principal_4"; tag "CCDS"; ccdsid "CCDS36579.1"; havana_gene "OTTMUSG00000066310.1"; havana_transcript "OTTMUST00000161126.1";
chr12	ENSEMBL_gcm37	exon	118262373	118263927	0.83252918316234	-	.	gene_id "ENSMUSG00000025323.11"; transcript_id "ENSMUSG00000025323.11_tx_2"; exon_id "chr12_118262373_118263927_-"; exonnum "3"; txlen "2767";
chr12	HAVANA	exon	118264434	118264543	0	-	.	gene_id "ENSMUSG00000025323.11"; transcript_id "ENSMUST00000026367.11"; gene_type "protein_coding"; gene_name "Sp4"; transcript_type "protein_coding"; transcript_name "Sp4-201"; exon_number 2; exon_id "ENSMUSE00000430210.7"; level 2; protein_id "ENSMUSP00000026367.11"; transcript_support_level "1"; mgi_id "MGI:107595"; tag "basic"; tag "appris_alternative_1"; havana_gene "OTTMUSG00000066310.1"; havana_transcript "OTTMUST00000161125.1";
chr12	HAVANA	CDS	118264434	118264543	0	-	2	gene_id "ENSMUSG00000025323.11"; transcript_id "ENSMUST00000026367.11"; gene_type "protein_coding"; gene_name "Sp4"; transcript_type "protein_coding"; transcript_name "Sp4-201"; exon_number 2; exon_id "ENSMUSE00000430210.7"; level 2; protein_id "ENSMUSP00000026367.11"; transcript_support_level "1"; mgi_id "MGI:107595"; tag "basic"; tag "appris_alternative_1"; havana_gene "OTTMUSG00000066310.1"; havana_transcript "OTTMUST00000161125.1";
chr12	HAVANA	exon	118264434	118264543	0	-	.	gene_id "ENSMUSG00000025323.11"; transcript_id "ENSMUST00000222314.2"; gene_type "protein_coding"; gene_name "Sp4"; transcript_type "protein_coding"; transcript_name "Sp4-203"; exon_number 2; exon_id "ENSMUSE00000430210.7"; level 2; protein_id "ENSMUSP00000152603.2"; transcript_support_level "1"; mgi_id "MGI:107595"; tag "basic"; tag "Ensembl_canonical"; tag "GENCODE_Primary"; tag "appris_principal_4"; tag "CCDS"; ccdsid "CCDS36579.1"; havana_gene "OTTMUSG00000066310.1"; havana_transcript "OTTMUST00000161126.1";
chr12	HAVANA	CDS	118264434	118264543	0	-	2	gene_id "ENSMUSG00000025323.11"; transcript_id "ENSMUST00000222314.2"; gene_type "protein_coding"; gene_name "Sp4"; transcript_type "protein_coding"; transcript_name "Sp4-203"; exon_number 2; exon_id "ENSMUSE00000430210.7"; level 2; protein_id "ENSMUSP00000152603.2"; transcript_support_level "1"; mgi_id "MGI:107595"; tag "basic"; tag "Ensembl_canonical"; tag "GENCODE_Primary"; tag "appris_principal_4"; tag "CCDS"; ccdsid "CCDS36579.1"; havana_gene "OTTMUSG00000066310.1"; havana_transcript "OTTMUST00000161126.1";
chr12	ENSEMBL_gcm37	exon	118264434	118264543	0.83252918316234	-	.	gene_id "ENSMUSG00000025323.11"; transcript_id "ENSMUSG00000025323.11_tx_2"; exon_id "chr12_118264434_118264543_-"; exonnum "2"; txlen "2767";
chr12	HAVANA	CDS	118264962	118264968	0	-	0	gene_id "ENSMUSG00000025323.11"; transcript_id "ENSMUST00000026367.11"; gene_type "protein_coding"; gene_name "Sp4"; transcript_type "protein_coding"; transcript_name "Sp4-201"; exon_number 1; exon_id "ENSMUSE00001417898.2"; level 2; protein_id "ENSMUSP00000026367.11"; transcript_support_level "1"; mgi_id "MGI:107595"; tag "basic"; tag "appris_alternative_1"; havana_gene "OTTMUSG00000066310.1"; havana_transcript "OTTMUST00000161125.1";
chr12	HAVANA	CDS	118264962	118264968	0	-	0	gene_id "ENSMUSG00000025323.11"; transcript_id "ENSMUST00000222314.2"; gene_type "protein_coding"; gene_name "Sp4"; transcript_type "protein_coding"; transcript_name "Sp4-203"; exon_number 1; exon_id "ENSMUSE00001418556.2"; level 2; protein_id "ENSMUSP00000152603.2"; transcript_support_level "1"; mgi_id "MGI:107595"; tag "basic"; tag "Ensembl_canonical"; tag "GENCODE_Primary"; tag "appris_principal_4"; tag "CCDS"; ccdsid "CCDS36579.1"; havana_gene "OTTMUSG00000066310.1"; havana_transcript "OTTMUST00000161126.1";
chr12	HAVANA	CDS	118264962	118264968	0	-	0	gene_id "ENSMUSG00000025323.11"; transcript_id "ENSMUST00000221844.2"; gene_type "protein_coding"; gene_name "Sp4"; transcript_type "protein_coding"; transcript_name "Sp4-202"; exon_number 1; exon_id "ENSMUSE00000681206.3"; level 2; protein_id "ENSMUSP00000152330.2"; transcript_support_level "3"; mgi_id "MGI:107595"; tag "mRNA_end_NF"; tag "cds_end_NF"; havana_gene "OTTMUSG00000066310.1"; havana_transcript "OTTMUST00000161127.1";
chr12	HAVANA	exon	118264962	118265103	0	-	.	gene_id "ENSMUSG00000025323.11"; transcript_id "ENSMUST00000222314.2"; gene_type "protein_coding"; gene_name "Sp4"; transcript_type "protein_coding"; transcript_name "Sp4-203"; exon_number 1; exon_id "ENSMUSE00001418556.2"; level 2; protein_id "ENSMUSP00000152603.2"; transcript_support_level "1"; mgi_id "MGI:107595"; tag "basic"; tag "Ensembl_canonical"; tag "GENCODE_Primary"; tag "appris_principal_4"; tag "CCDS"; ccdsid "CCDS36579.1"; havana_gene "OTTMUSG00000066310.1"; havana_transcript "OTTMUST00000161126.1";
chr12	HAVANA	exon	118264962	118265105	0	-	.	gene_id "ENSMUSG00000025323.11"; transcript_id "ENSMUST00000026367.11"; gene_type "protein_coding"; gene_name "Sp4"; transcript_type "protein_coding"; transcript_name "Sp4-201"; exon_number 1; exon_id "ENSMUSE00001417898.2"; level 2; protein_id "ENSMUSP00000026367.11"; transcript_support_level "1"; mgi_id "MGI:107595"; tag "basic"; tag "appris_alternative_1"; havana_gene "OTTMUSG00000066310.1"; havana_transcript "OTTMUST00000161125.1";
chr12	HAVANA	exon	118264962	118265175	0	-	.	gene_id "ENSMUSG00000025323.11"; transcript_id "ENSMUST00000221844.2"; gene_type "protein_coding"; gene_name "Sp4"; transcript_type "protein_coding"; transcript_name "Sp4-202"; exon_number 1; exon_id "ENSMUSE00000681206.3"; level 2; protein_id "ENSMUSP00000152330.2"; transcript_support_level "3"; mgi_id "MGI:107595"; tag "mRNA_end_NF"; tag "cds_end_NF"; havana_gene "OTTMUSG00000066310.1"; havana_transcript "OTTMUST00000161127.1";
chr12	HAVANA	start_codon	118264966	118264968	0	-	0	gene_id "ENSMUSG00000025323.11"; transcript_id "ENSMUST00000026367.11"; gene_type "protein_coding"; gene_name "Sp4"; transcript_type "protein_coding"; transcript_name "Sp4-201"; exon_number 1; exon_id "ENSMUSE00001417898.2"; level 2; protein_id "ENSMUSP00000026367.11"; transcript_support_level "1"; mgi_id "MGI:107595"; tag "basic"; tag "appris_alternative_1"; havana_gene "OTTMUSG00000066310.1"; havana_transcript "OTTMUST00000161125.1";
chr12	HAVANA	start_codon	118264966	118264968	0	-	0	gene_id "ENSMUSG00000025323.11"; transcript_id "ENSMUST00000222314.2"; gene_type "protein_coding"; gene_name "Sp4"; transcript_type "protein_coding"; transcript_name "Sp4-203"; exon_number 1; exon_id "ENSMUSE00001418556.2"; level 2; protein_id "ENSMUSP00000152603.2"; transcript_support_level "1"; mgi_id "MGI:107595"; tag "basic"; tag "Ensembl_canonical"; tag "GENCODE_Primary"; tag "appris_principal_4"; tag "CCDS"; ccdsid "CCDS36579.1"; havana_gene "OTTMUSG00000066310.1"; havana_transcript "OTTMUST00000161126.1";
chr12	HAVANA	start_codon	118264966	118264968	0	-	0	gene_id "ENSMUSG00000025323.11"; transcript_id "ENSMUST00000221844.2"; gene_type "protein_coding"; gene_name "Sp4"; transcript_type "protein_coding"; transcript_name "Sp4-202"; exon_number 1; exon_id "ENSMUSE00000681206.3"; level 2; protein_id "ENSMUSP00000152330.2"; transcript_support_level "3"; mgi_id "MGI:107595"; tag "mRNA_end_NF"; tag "cds_end_NF"; havana_gene "OTTMUSG00000066310.1"; havana_transcript "OTTMUST00000161127.1";
chr12	HAVANA	UTR	118264969	118265103	0	-	.	gene_id "ENSMUSG00000025323.11"; transcript_id "ENSMUST00000222314.2"; gene_type "protein_coding"; gene_name "Sp4"; transcript_type "protein_coding"; transcript_name "Sp4-203"; exon_number 1; exon_id "ENSMUSE00001418556.2"; level 2; protein_id "ENSMUSP00000152603.2"; transcript_support_level "1"; mgi_id "MGI:107595"; tag "basic"; tag "Ensembl_canonical"; tag "GENCODE_Primary"; tag "appris_principal_4"; tag "CCDS"; ccdsid "CCDS36579.1"; havana_gene "OTTMUSG00000066310.1"; havana_transcript "OTTMUST00000161126.1";
chr12	HAVANA	UTR	118264969	118265105	0	-	.	gene_id "ENSMUSG00000025323.11"; transcript_id "ENSMUST00000026367.11"; gene_type "protein_coding"; gene_name "Sp4"; transcript_type "protein_coding"; transcript_name "Sp4-201"; exon_number 1; exon_id "ENSMUSE00001417898.2"; level 2; protein_id "ENSMUSP00000026367.11"; transcript_support_level "1"; mgi_id "MGI:107595"; tag "basic"; tag "appris_alternative_1"; havana_gene "OTTMUSG00000066310.1"; havana_transcript "OTTMUST00000161125.1";
chr12	HAVANA	UTR	118264969	118265175	0	-	.	gene_id "ENSMUSG00000025323.11"; transcript_id "ENSMUST00000221844.2"; gene_type "protein_coding"; gene_name "Sp4"; transcript_type "protein_coding"; transcript_name "Sp4-202"; exon_number 1; exon_id "ENSMUSE00000681206.3"; level 2; protein_id "ENSMUSP00000152330.2"; transcript_support_level "3"; mgi_id "MGI:107595"; tag "mRNA_end_NF"; tag "cds_end_NF"; havana_gene "OTTMUSG00000066310.1"; havana_transcript "OTTMUST00000161127.1";
chr12	HAVANA	gene	118265309	118265718	0	-	.	gene_id "ENSMUSG00000124075.1"; gene_type "lncRNA"; gene_name "ENSMUSG00000124075"; level 2;
chr12	HAVANA	transcript	118265309	118265718	0	-	.	gene_id "ENSMUSG00000124075.1"; transcript_id "ENSMUST00000261998.1"; gene_type "lncRNA"; gene_name "ENSMUSG00000124075"; transcript_type "lncRNA"; transcript_name "ENSMUST00000261998"; level 2; tag "basic"; tag "Ensembl_canonical"; tag "GENCODE_Primary"; tag "TAGENE";
chr12	HAVANA	exon	118265309	118265718	0	-	.	gene_id "ENSMUSG00000124075.1"; transcript_id "ENSMUST00000261998.1"; gene_type "lncRNA"; gene_name "ENSMUSG00000124075"; transcript_type "lncRNA"; transcript_name "ENSMUST00000261998"; exon_number 1; exon_id "ENSMUSE00001520139.1"; level 2; tag "basic"; tag "Ensembl_canonical"; tag "GENCODE_Primary"; tag "TAGENE";
chr12	sragcm37_ss	exon	118266200	118266431	0.83252918316234	-	.	gene_id "ENSMUSG00000025323.11"; transcript_id "ENSMUSG00000025323.11_tx_2"; exon_id "chr12_118266200_118266431_-"; exonnum "1"; txlen "2767";
chr12	HAVANA	exon	118451906	118452149	0	-	.	gene_id "ENSMUSG00000127658.1"; transcript_id "ENSMUST00000283433.1"; gene_type "lncRNA"; gene_name "ENSMUSG00000127658"; transcript_type "lncRNA"; transcript_name "ENSMUST00000283433"; exon_number 3; exon_id "ENSMUSE00001561561.1"; level 2; tag "basic"; tag "Ensembl_canonical"; tag "GENCODE_Primary"; tag "TAGENE";
chr12	HAVANA	gene	118451906	118464294	0	-	.	gene_id "ENSMUSG00000127658.1"; gene_type "lncRNA"; gene_name "ENSMUSG00000127658"; level 2;
chr12	HAVANA	transcript	118451906	118464294	0	-	.	gene_id "ENSMUSG00000127658.1"; transcript_id "ENSMUST00000283433.1"; gene_type "lncRNA"; gene_name "ENSMUSG00000127658"; transcript_type "lncRNA"; transcript_name "ENSMUST00000283433"; level 2; tag "basic"; tag "Ensembl_canonical"; tag "GENCODE_Primary"; tag "TAGENE";
chr12	HAVANA	exon	118463463	118463569	0	-	.	gene_id "ENSMUSG00000127658.1"; transcript_id "ENSMUST00000283433.1"; gene_type "lncRNA"; gene_name "ENSMUSG00000127658"; transcript_type "lncRNA"; transcript_name "ENSMUST00000283433"; exon_number 2; exon_id "ENSMUSE00001561563.1"; level 2; tag "basic"; tag "Ensembl_canonical"; tag "GENCODE_Primary"; tag "TAGENE";
chr12	HAVANA	exon	118464210	118464294	0	-	.	gene_id "ENSMUSG00000127658.1"; transcript_id "ENSMUST00000283433.1"; gene_type "lncRNA"; gene_name "ENSMUSG00000127658"; transcript_type "lncRNA"; transcript_name "ENSMUST00000283433"; exon_number 1; exon_id "ENSMUSE00001561562.1"; level 2; tag "basic"; tag "Ensembl_canonical"; tag "GENCODE_Primary"; tag "TAGENE";
chr12	ENSEMBL	gene	118468663	118468769	0	-	.	gene_id "ENSMUSG00000119869.1"; gene_type "snRNA"; gene_name "Gm25577"; level 3; mgi_id "MGI:5455354";
chr12	ENSEMBL	transcript	118468663	118468769	0	-	.	gene_id "ENSMUSG00000119869.1"; transcript_id "ENSMUST00000240001.1"; gene_type "snRNA"; gene_name "Gm25577"; transcript_type "snRNA"; transcript_name "Gm25577-201"; level 3; mgi_id "MGI:5455354"; tag "basic"; tag "Ensembl_canonical"; tag "GENCODE_Primary";
chr12	ENSEMBL	exon	118468663	118468769	0	-	.	gene_id "ENSMUSG00000119869.1"; transcript_id "ENSMUST00000240001.1"; gene_type "snRNA"; gene_name "Gm25577"; transcript_type "snRNA"; transcript_name "Gm25577-201"; exon_number 1; exon_id "ENSMUSE00001071178.2"; level 3; mgi_id "MGI:5455354"; tag "basic"; tag "Ensembl_canonical"; tag "GENCODE_Primary";
chr12	HAVANA	exon	118479410	118479768	0	-	.	gene_id "ENSMUSG00000113875.3"; transcript_id "ENSMUST00000352743.1"; gene_type "lncRNA"; gene_name "D230030E09Rik"; transcript_type "lncRNA"; transcript_name "D230030E09Rik-207"; exon_number 4; exon_id "ENSMUSE00001694362.1"; level 2; mgi_id "MGI:4438394"; tag "TAGENE"; havana_gene "OTTMUSG00000066311.1";
chr12	HAVANA	transcript	118479410	118493873	0	-	.	gene_id "ENSMUSG00000113875.3"; transcript_id "ENSMUST00000352743.1"; gene_type "lncRNA"; gene_name "D230030E09Rik"; transcript_type "lncRNA"; transcript_name "D230030E09Rik-207"; level 2; mgi_id "MGI:4438394"; tag "TAGENE"; havana_gene "OTTMUSG00000066311.1";
chr12	HAVANA	gene	118479410	118548489	0	-	.	gene_id "ENSMUSG00000113875.3"; gene_type "lncRNA"; gene_name "D230030E09Rik"; level 2; mgi_id "MGI:4438394"; havana_gene "OTTMUSG00000066311.1";
chr12	HAVANA	exon	118480933	118482441	0	-	.	gene_id "ENSMUSG00000113875.3"; transcript_id "ENSMUST00000352744.1"; gene_type "lncRNA"; gene_name "D230030E09Rik"; transcript_type "lncRNA"; transcript_name "D230030E09Rik-208"; exon_number 4; exon_id "ENSMUSE00001694356.1"; level 2; mgi_id "MGI:4438394"; tag "basic"; tag "TAGENE"; havana_gene "OTTMUSG00000066311.1";
chr12	HAVANA	transcript	118480933	118493966	0	-	.	gene_id "ENSMUSG00000113875.3"; transcript_id "ENSMUST00000352744.1"; gene_type "lncRNA"; gene_name "D230030E09Rik"; transcript_type "lncRNA"; transcript_name "D230030E09Rik-208"; level 2; mgi_id "MGI:4438394"; tag "basic"; tag "TAGENE"; havana_gene "OTTMUSG00000066311.1";
chr12	HAVANA	exon	118481445	118482441	0	-	.	gene_id "ENSMUSG00000113875.3"; transcript_id "ENSMUST00000352741.1"; gene_type "lncRNA"; gene_name "D230030E09Rik"; transcript_type "lncRNA"; transcript_name "D230030E09Rik-205"; exon_number 2; exon_id "ENSMUSE00001694370.1"; level 2; mgi_id "MGI:4438394"; tag "TAGENE"; havana_gene "OTTMUSG00000066311.1";
chr12	HAVANA	transcript	118481445	118504328	0	-	.	gene_id "ENSMUSG00000113875.3"; transcript_id "ENSMUST00000352741.1"; gene_type "lncRNA"; gene_name "D230030E09Rik"; transcript_type "lncRNA"; transcript_name "D230030E09Rik-205"; level 2; mgi_id "MGI:4438394"; tag "TAGENE"; havana_gene "OTTMUSG00000066311.1";
chr12	HAVANA	exon	118481815	118482441	0	-	.	gene_id "ENSMUSG00000113875.3"; transcript_id "ENSMUST00000352746.1"; gene_type "lncRNA"; gene_name "D230030E09Rik"; transcript_type "lncRNA"; transcript_name "D230030E09Rik-210"; exon_number 3; exon_id "ENSMUSE00001694390.1"; level 2; mgi_id "MGI:4438394"; tag "TAGENE"; havana_gene "OTTMUSG00000066311.1";
chr12	HAVANA	transcript	118481815	118494053	0	-	.	gene_id "ENSMUSG00000113875.3"; transcript_id "ENSMUST00000352746.1"; gene_type "lncRNA"; gene_name "D230030E09Rik"; transcript_type "lncRNA"; transcript_name "D230030E09Rik-210"; level 2; mgi_id "MGI:4438394"; tag "TAGENE"; havana_gene "OTTMUSG00000066311.1";
chr12	HAVANA	exon	118482011	118482441	0	-	.	gene_id "ENSMUSG00000113875.3"; transcript_id "ENSMUST00000352738.1"; gene_type "lncRNA"; gene_name "D230030E09Rik"; transcript_type "lncRNA"; transcript_name "D230030E09Rik-202"; exon_number 4; exon_id "ENSMUSE00001694364.1"; level 2; mgi_id "MGI:4438394"; tag "basic"; tag "Ensembl_canonical"; tag "GENCODE_Primary"; tag "TAGENE"; havana_gene "OTTMUSG00000066311.1";
chr12	ENSEMBL_gcm37	exon	118482011	118482441	0.0452352722670323	-	.	gene_id "ENSMUSG00000113875.3"; transcript_id "ENSMUSG00000113875.3_tx_11"; exon_id "chr12_118482011_118482441_-"; exonnum "5"; txlen "1058";
chr12	ENSEMBL_gcm37	exon	118482011	118482441	0.0426229132441451	-	.	gene_id "ENSMUSG00000113875.3"; transcript_id "ENSMUSG00000113875.3_tx_12"; exon_id "chr12_118482011_118482441_-"; exonnum "5"; txlen "769";
chr12	ENSEMBL_gcm37	exon	118482011	118482441	0.0425852000035872	-	.	gene_id "ENSMUSG00000113875.3"; transcript_id "ENSMUSG00000113875.3_tx_13"; exon_id "chr12_118482011_118482441_-"; exonnum "6"; txlen "1033";
chr12	ENSEMBL_gcm37	exon	118482011	118482441	0.0383004104506011	-	.	gene_id "ENSMUSG00000113875.3"; transcript_id "ENSMUSG00000113875.3_tx_14"; exon_id "chr12_118482011_118482441_-"; exonnum "5"; txlen "968";
chr12	ENSEMBL_gcm37	exon	118482011	118482441	0.0333633583465507	-	.	gene_id "ENSMUSG00000113875.3"; transcript_id "ENSMUSG00000113875.3_tx_15"; exon_id "chr12_118482011_118482441_-"; exonnum "7"; txlen "1229";
chr12	ENSEMBL_gcm37	exon	118482011	118482441	0.0333633583465507	-	.	gene_id "ENSMUSG00000113875.3"; transcript_id "ENSMUSG00000113875.3_tx_16"; exon_id "chr12_118482011_118482441_-"; exonnum "6"; txlen "1164";
chr12	ENSEMBL_gcm37	exon	118482011	118482441	0.0258531579743001	-	.	gene_id "ENSMUSG00000113875.3"; transcript_id "ENSMUSG00000113875.3_tx_17"; exon_id "chr12_118482011_118482441_-"; exonnum "6"; txlen "1123";
chr12	ENSEMBL_gcm37	exon	118482011	118482441	0.0172700718345852	-	.	gene_id "ENSMUSG00000113875.3"; transcript_id "ENSMUSG00000113875.3_tx_18"; exon_id "chr12_118482011_118482441_-"; exonnum "6"; txlen "875";
chr12	ENSEMBL_gcm37	exon	118482011	118482441	0.0172700718345852	-	.	gene_id "ENSMUSG00000113875.3"; transcript_id "ENSMUSG00000113875.3_tx_19"; exon_id "chr12_118482011_118482441_-"; exonnum "5"; txlen "810";
chr12	ENSEMBL_gcm37	exon	118482011	118482441	0.011801743442108	-	.	gene_id "ENSMUSG00000113875.3"; transcript_id "ENSMUSG00000113875.3_tx_21"; exon_id "chr12_118482011_118482441_-"; exonnum "7"; txlen "1197";
chr12	ENSEMBL_gcm37	exon	118482011	118482441	0.0679743774790383	-	.	gene_id "ENSMUSG00000113875.3"; transcript_id "ENSMUSG00000113875.3_tx_4"; exon_id "chr12_118482011_118482441_-"; exonnum "4"; txlen "862";
chr12	ENSEMBL_gcm37	exon	118482011	118482441	0.0569973761364806	-	.	gene_id "ENSMUSG00000113875.3"; transcript_id "ENSMUSG00000113875.3_tx_8"; exon_id "chr12_118482011_118482441_-"; exonnum "5"; txlen "927";
chr12	ENSEMBL_gcm37	exon	118482011	118482441	0.054454239235273	-	.	gene_id "ENSMUSG00000113875.3"; transcript_id "ENSMUSG00000113875.3_tx_9"; exon_id "chr12_118482011_118482441_-"; exonnum "4"; txlen "704";
chr12	HAVANA	transcript	118482011	118548489	0	-	.	gene_id "ENSMUSG00000113875.3"; transcript_id "ENSMUST00000352738.1"; gene_type "lncRNA"; gene_name "D230030E09Rik"; transcript_type "lncRNA"; transcript_name "D230030E09Rik-202"; level 2; mgi_id "MGI:4438394"; tag "basic"; tag "Ensembl_canonical"; tag "GENCODE_Primary"; tag "TAGENE"; havana_gene "OTTMUSG00000066311.1";
chr12	HAVANA	exon	118482030	118482441	0	-	.	gene_id "ENSMUSG00000113875.3"; transcript_id "ENSMUST00000352748.1"; gene_type "lncRNA"; gene_name "D230030E09Rik"; transcript_type "lncRNA"; transcript_name "D230030E09Rik-212"; exon_number 2; exon_id "ENSMUSE00001694392.1"; level 2; mgi_id "MGI:4438394"; tag "TAGENE"; havana_gene "OTTMUSG00000066311.1";
chr12	HAVANA	exon	118482030	118482441	0	-	.	gene_id "ENSMUSG00000113875.3"; transcript_id "ENSMUST00000352747.1"; gene_type "lncRNA"; gene_name "D230030E09Rik"; transcript_type "lncRNA"; transcript_name "D230030E09Rik-211"; exon_number 3; exon_id "ENSMUSE00001694392.1"; level 2; mgi_id "MGI:4438394"; tag "TAGENE"; havana_gene "OTTMUSG00000066311.1";
chr12	HAVANA	exon	118482030	118482441	0	-	.	gene_id "ENSMUSG00000113875.3"; transcript_id "ENSMUST00000352742.1"; gene_type "lncRNA"; gene_name "D230030E09Rik"; transcript_type "lncRNA"; transcript_name "D230030E09Rik-206"; exon_number 3; exon_id "ENSMUSE00001694392.1"; level 2; mgi_id "MGI:4438394"; tag "TAGENE"; havana_gene "OTTMUSG00000066311.1";
chr12	HAVANA	exon	118482030	118482441	0	-	.	gene_id "ENSMUSG00000113875.3"; transcript_id "ENSMUST00000352739.1"; gene_type "lncRNA"; gene_name "D230030E09Rik"; transcript_type "lncRNA"; transcript_name "D230030E09Rik-203"; exon_number 4; exon_id "ENSMUSE00001694392.1"; level 2; mgi_id "MGI:4438394"; tag "TAGENE"; havana_gene "OTTMUSG00000066311.1";
chr12	HAVANA	transcript	118482030	118484016	0	-	.	gene_id "ENSMUSG00000113875.3"; transcript_id "ENSMUST00000352748.1"; gene_type "lncRNA"; gene_name "D230030E09Rik"; transcript_type "lncRNA"; transcript_name "D230030E09Rik-212"; level 2; mgi_id "MGI:4438394"; tag "TAGENE"; havana_gene "OTTMUSG00000066311.1";
chr12	HAVANA	transcript	118482030	118493474	0	-	.	gene_id "ENSMUSG00000113875.3"; transcript_id "ENSMUST00000352747.1"; gene_type "lncRNA"; gene_name "D230030E09Rik"; transcript_type "lncRNA"; transcript_name "D230030E09Rik-211"; level 2; mgi_id "MGI:4438394"; tag "TAGENE"; havana_gene "OTTMUSG00000066311.1";
chr12	HAVANA	transcript	118482030	118504344	0	-	.	gene_id "ENSMUSG00000113875.3"; transcript_id "ENSMUST00000352742.1"; gene_type "lncRNA"; gene_name "D230030E09Rik"; transcript_type "lncRNA"; transcript_name "D230030E09Rik-206"; level 2; mgi_id "MGI:4438394"; tag "TAGENE"; havana_gene "OTTMUSG00000066311.1";
chr12	HAVANA	transcript	118482030	118547221	0	-	.	gene_id "ENSMUSG00000113875.3"; transcript_id "ENSMUST00000352739.1"; gene_type "lncRNA"; gene_name "D230030E09Rik"; transcript_type "lncRNA"; transcript_name "D230030E09Rik-203"; level 2; mgi_id "MGI:4438394"; tag "TAGENE"; havana_gene "OTTMUSG00000066311.1";
chr12	HAVANA	exon	118482032	118482441	0	-	.	gene_id "ENSMUSG00000113875.3"; transcript_id "ENSMUST00000222459.2"; gene_type "lncRNA"; gene_name "D230030E09Rik"; transcript_type "lncRNA"; transcript_name "D230030E09Rik-201"; exon_number 4; exon_id "ENSMUSE00001413822.2"; level 2; transcript_support_level "1"; mgi_id "MGI:4438394"; tag "basic"; havana_gene "OTTMUSG00000066311.1"; havana_transcript "OTTMUST00000161128.1";
chr12	HAVANA	transcript	118482032	118493928	0	-	.	gene_id "ENSMUSG00000113875.3"; transcript_id "ENSMUST00000222459.2"; gene_type "lncRNA"; gene_name "D230030E09Rik"; transcript_type "lncRNA"; transcript_name "D230030E09Rik-201"; level 2; transcript_support_level "1"; mgi_id "MGI:4438394"; tag "basic"; havana_gene "OTTMUSG00000066311.1"; havana_transcript "OTTMUST00000161128.1";
chr12	HAVANA	exon	118482033	118482441	0	-	.	gene_id "ENSMUSG00000113875.3"; transcript_id "ENSMUST00000352745.1"; gene_type "lncRNA"; gene_name "D230030E09Rik"; transcript_type "lncRNA"; transcript_name "D230030E09Rik-209"; exon_number 3; exon_id "ENSMUSE00001694389.1"; level 2; mgi_id "MGI:4438394"; tag "TAGENE"; havana_gene "OTTMUSG00000066311.1";
chr12	HAVANA	exon	118482033	118482441	0	-	.	gene_id "ENSMUSG00000113875.3"; transcript_id "ENSMUST00000352740.1"; gene_type "lncRNA"; gene_name "D230030E09Rik"; transcript_type "lncRNA"; transcript_name "D230030E09Rik-204"; exon_number 3; exon_id "ENSMUSE00001694389.1"; level 2; mgi_id "MGI:4438394"; tag "basic"; tag "TAGENE"; havana_gene "OTTMUSG00000066311.1";
chr12	HAVANA	transcript	118482033	118494709	0	-	.	gene_id "ENSMUSG00000113875.3"; transcript_id "ENSMUST00000352745.1"; gene_type "lncRNA"; gene_name "D230030E09Rik"; transcript_type "lncRNA"; transcript_name "D230030E09Rik-209"; level 2; mgi_id "MGI:4438394"; tag "TAGENE"; havana_gene "OTTMUSG00000066311.1";
chr12	HAVANA	transcript	118482033	118528130	0	-	.	gene_id "ENSMUSG00000113875.3"; transcript_id "ENSMUST00000352740.1"; gene_type "lncRNA"; gene_name "D230030E09Rik"; transcript_type "lncRNA"; transcript_name "D230030E09Rik-204"; level 2; mgi_id "MGI:4438394"; tag "basic"; tag "TAGENE"; havana_gene "OTTMUSG00000066311.1";
chr12	sragcm37_mid	exon	118483692	118483797	0.0425852000035872	-	.	gene_id "ENSMUSG00000113875.3"; transcript_id "ENSMUSG00000113875.3_tx_13"; exon_id "chr12_118483692_118483797_-"; exonnum "5"; txlen "1033";
chr12	sragcm37_mid	exon	118483692	118483797	0.0383004104506011	-	.	gene_id "ENSMUSG00000113875.3"; transcript_id "ENSMUSG00000113875.3_tx_14"; exon_id "chr12_118483692_118483797_-"; exonnum "4"; txlen "968";
chr12	sragcm37_mid	exon	118483692	118483797	0.0333633583465507	-	.	gene_id "ENSMUSG00000113875.3"; transcript_id "ENSMUSG00000113875.3_tx_15"; exon_id "chr12_118483692_118483797_-"; exonnum "6"; txlen "1229";
chr12	sragcm37_mid	exon	118483692	118483797	0.0333633583465507	-	.	gene_id "ENSMUSG00000113875.3"; transcript_id "ENSMUSG00000113875.3_tx_16"; exon_id "chr12_118483692_118483797_-"; exonnum "5"; txlen "1164";
chr12	sragcm37_mid	exon	118483692	118483797	0.0172700718345852	-	.	gene_id "ENSMUSG00000113875.3"; transcript_id "ENSMUSG00000113875.3_tx_18"; exon_id "chr12_118483692_118483797_-"; exonnum "5"; txlen "875";
chr12	sragcm37_mid	exon	118483692	118483797	0.0172700718345852	-	.	gene_id "ENSMUSG00000113875.3"; transcript_id "ENSMUSG00000113875.3_tx_19"; exon_id "chr12_118483692_118483797_-"; exonnum "4"; txlen "810";
chr12	sragcm37_mid	exon	118483692	118483797	0.011801743442108	-	.	gene_id "ENSMUSG00000113875.3"; transcript_id "ENSMUSG00000113875.3_tx_21"; exon_id "chr12_118483692_118483797_-"; exonnum "6"; txlen "1197";
chr12	HAVANA	exon	118483692	118484016	0	-	.	gene_id "ENSMUSG00000113875.3"; transcript_id "ENSMUST00000352748.1"; gene_type "lncRNA"; gene_name "D230030E09Rik"; transcript_type "lncRNA"; transcript_name "D230030E09Rik-212"; exon_number 1; exon_id "ENSMUSE00001694395.1"; level 2; mgi_id "MGI:4438394"; tag "TAGENE"; havana_gene "OTTMUSG00000066311.1";
chr12	sragcm37_mid	exon	118484919	118485071	0.0452352722670323	-	.	gene_id "ENSMUSG00000113875.3"; transcript_id "ENSMUSG00000113875.3_tx_11"; exon_id "chr12_118484919_118485071_-"; exonnum "4"; txlen "1058";
chr12	sragcm37_mid	exon	118484919	118485071	0.0426229132441451	-	.	gene_id "ENSMUSG00000113875.3"; transcript_id "ENSMUSG00000113875.3_tx_12"; exon_id "chr12_118484919_118485071_-"; exonnum "4"; txlen "769";
chr12	sragcm37_mid	exon	118484919	118485071	0.0425852000035872	-	.	gene_id "ENSMUSG00000113875.3"; transcript_id "ENSMUSG00000113875.3_tx_13"; exon_id "chr12_118484919_118485071_-"; exonnum "4"; txlen "1033";
chr12	sragcm37_mid	exon	118484919	118485071	0.0383004104506011	-	.	gene_id "ENSMUSG00000113875.3"; transcript_id "ENSMUSG00000113875.3_tx_14"; exon_id "chr12_118484919_118485071_-"; exonnum "3"; txlen "968";
chr12	sragcm37_mid	exon	118484919	118485071	0.0333633583465507	-	.	gene_id "ENSMUSG00000113875.3"; transcript_id "ENSMUSG00000113875.3_tx_15"; exon_id "chr12_118484919_118485071_-"; exonnum "5"; txlen "1229";
chr12	sragcm37_mid	exon	118484919	118485071	0.0333633583465507	-	.	gene_id "ENSMUSG00000113875.3"; transcript_id "ENSMUSG00000113875.3_tx_16"; exon_id "chr12_118484919_118485071_-"; exonnum "4"; txlen "1164";
chr12	sragcm37_mid	exon	118484919	118485071	0.0258531579743001	-	.	gene_id "ENSMUSG00000113875.3"; transcript_id "ENSMUSG00000113875.3_tx_17"; exon_id "chr12_118484919_118485071_-"; exonnum "5"; txlen "1123";
chr12	sragcm37_mid	exon	118484919	118485071	0.0172700718345852	-	.	gene_id "ENSMUSG00000113875.3"; transcript_id "ENSMUSG00000113875.3_tx_18"; exon_id "chr12_118484919_118485071_-"; exonnum "4"; txlen "875";
chr12	sragcm37_mid	exon	118484919	118485071	0.0172700718345852	-	.	gene_id "ENSMUSG00000113875.3"; transcript_id "ENSMUSG00000113875.3_tx_19"; exon_id "chr12_118484919_118485071_-"; exonnum "3"; txlen "810";
chr12	sragcm37_mid	exon	118484919	118485071	0.011801743442108	-	.	gene_id "ENSMUSG00000113875.3"; transcript_id "ENSMUSG00000113875.3_tx_21"; exon_id "chr12_118484919_118485071_-"; exonnum "5"; txlen "1197";
chr12	sragcm37_mid	exon	118484919	118485071	0.0679743774790383	-	.	gene_id "ENSMUSG00000113875.3"; transcript_id "ENSMUSG00000113875.3_tx_4"; exon_id "chr12_118484919_118485071_-"; exonnum "3"; txlen "862";
chr12	sragcm37_mid	exon	118484919	118485071	0.0569973761364806	-	.	gene_id "ENSMUSG00000113875.3"; transcript_id "ENSMUSG00000113875.3_tx_8"; exon_id "chr12_118484919_118485071_-"; exonnum "4"; txlen "927";
chr12	sragcm37_mid	exon	118484919	118485071	0.054454239235273	-	.	gene_id "ENSMUSG00000113875.3"; transcript_id "ENSMUSG00000113875.3_tx_9"; exon_id "chr12_118484919_118485071_-"; exonnum "3"; txlen "704";
chr12	HAVANA	exon	118487788	118487852	0	-	.	gene_id "ENSMUSG00000113875.3"; transcript_id "ENSMUST00000352744.1"; gene_type "lncRNA"; gene_name "D230030E09Rik"; transcript_type "lncRNA"; transcript_name "D230030E09Rik-208"; exon_number 3; exon_id "ENSMUSE00001694394.1"; level 2; mgi_id "MGI:4438394"; tag "basic"; tag "TAGENE"; havana_gene "OTTMUSG00000066311.1";
chr12	ENSEMBL_gcm37	exon	118487788	118487852	0.0426229132441451	-	.	gene_id "ENSMUSG00000113875.3"; transcript_id "ENSMUSG00000113875.3_tx_12"; exon_id "chr12_118487788_118487852_-"; exonnum "3"; txlen "769";
chr12	ENSEMBL_gcm37	exon	118487788	118487852	0.0425852000035872	-	.	gene_id "ENSMUSG00000113875.3"; transcript_id "ENSMUSG00000113875.3_tx_13"; exon_id "chr12_118487788_118487852_-"; exonnum "3"; txlen "1033";
chr12	ENSEMBL_gcm37	exon	118487788	118487852	0.0333633583465507	-	.	gene_id "ENSMUSG00000113875.3"; transcript_id "ENSMUSG00000113875.3_tx_15"; exon_id "chr12_118487788_118487852_-"; exonnum "4"; txlen "1229";
chr12	ENSEMBL_gcm37	exon	118487788	118487852	0.0258531579743001	-	.	gene_id "ENSMUSG00000113875.3"; transcript_id "ENSMUSG00000113875.3_tx_17"; exon_id "chr12_118487788_118487852_-"; exonnum "4"; txlen "1123";
chr12	ENSEMBL_gcm37	exon	118487788	118487852	0.0172700718345852	-	.	gene_id "ENSMUSG00000113875.3"; transcript_id "ENSMUSG00000113875.3_tx_18"; exon_id "chr12_118487788_118487852_-"; exonnum "3"; txlen "875";
chr12	ENSEMBL_gcm37	exon	118487788	118487852	0.011801743442108	-	.	gene_id "ENSMUSG00000113875.3"; transcript_id "ENSMUSG00000113875.3_tx_21"; exon_id "chr12_118487788_118487852_-"; exonnum "4"; txlen "1197";
chr12	ENSEMBL_gcm37	exon	118487788	118487852	0.0569973761364806	-	.	gene_id "ENSMUSG00000113875.3"; transcript_id "ENSMUSG00000113875.3_tx_8"; exon_id "chr12_118487788_118487852_-"; exonnum "3"; txlen "927";
chr12	HAVANA	exon	118492008	118492062	0	-	.	gene_id "ENSMUSG00000113875.3"; transcript_id "ENSMUST00000352743.1"; gene_type "lncRNA"; gene_name "D230030E09Rik"; transcript_type "lncRNA"; transcript_name "D230030E09Rik-207"; exon_number 3; exon_id "ENSMUSE00001417515.2"; level 2; mgi_id "MGI:4438394"; tag "TAGENE"; havana_gene "OTTMUSG00000066311.1";
chr12	HAVANA	exon	118492008	118492062	0	-	.	gene_id "ENSMUSG00000113875.3"; transcript_id "ENSMUST00000352744.1"; gene_type "lncRNA"; gene_name "D230030E09Rik"; transcript_type "lncRNA"; transcript_name "D230030E09Rik-208"; exon_number 2; exon_id "ENSMUSE00001417515.2"; level 2; mgi_id "MGI:4438394"; tag "basic"; tag "TAGENE"; havana_gene "OTTMUSG00000066311.1";
chr12	HAVANA	exon	118492008	118492062	0	-	.	gene_id "ENSMUSG00000113875.3"; transcript_id "ENSMUST00000352746.1"; gene_type "lncRNA"; gene_name "D230030E09Rik"; transcript_type "lncRNA"; transcript_name "D230030E09Rik-210"; exon_number 2; exon_id "ENSMUSE00001417515.2"; level 2; mgi_id "MGI:4438394"; tag "TAGENE"; havana_gene "OTTMUSG00000066311.1";
chr12	HAVANA	exon	118492008	118492062	0	-	.	gene_id "ENSMUSG00000113875.3"; transcript_id "ENSMUST00000352738.1"; gene_type "lncRNA"; gene_name "D230030E09Rik"; transcript_type "lncRNA"; transcript_name "D230030E09Rik-202"; exon_number 3; exon_id "ENSMUSE00001417515.2"; level 2; mgi_id "MGI:4438394"; tag "basic"; tag "Ensembl_canonical"; tag "GENCODE_Primary"; tag "TAGENE"; havana_gene "OTTMUSG00000066311.1";
chr12	HAVANA	exon	118492008	118492062	0	-	.	gene_id "ENSMUSG00000113875.3"; transcript_id "ENSMUST00000352747.1"; gene_type "lncRNA"; gene_name "D230030E09Rik"; transcript_type "lncRNA"; transcript_name "D230030E09Rik-211"; exon_number 2; exon_id "ENSMUSE00001417515.2"; level 2; mgi_id "MGI:4438394"; tag "TAGENE"; havana_gene "OTTMUSG00000066311.1";
chr12	HAVANA	exon	118492008	118492062	0	-	.	gene_id "ENSMUSG00000113875.3"; transcript_id "ENSMUST00000352742.1"; gene_type "lncRNA"; gene_name "D230030E09Rik"; transcript_type "lncRNA"; transcript_name "D230030E09Rik-206"; exon_number 2; exon_id "ENSMUSE00001417515.2"; level 2; mgi_id "MGI:4438394"; tag "TAGENE"; havana_gene "OTTMUSG00000066311.1";
chr12	HAVANA	exon	118492008	118492062	0	-	.	gene_id "ENSMUSG00000113875.3"; transcript_id "ENSMUST00000352739.1"; gene_type "lncRNA"; gene_name "D230030E09Rik"; transcript_type "lncRNA"; transcript_name "D230030E09Rik-203"; exon_number 3; exon_id "ENSMUSE00001417515.2"; level 2; mgi_id "MGI:4438394"; tag "TAGENE"; havana_gene "OTTMUSG00000066311.1";
chr12	HAVANA	exon	118492008	118492062	0	-	.	gene_id "ENSMUSG00000113875.3"; transcript_id "ENSMUST00000222459.2"; gene_type "lncRNA"; gene_name "D230030E09Rik"; transcript_type "lncRNA"; transcript_name "D230030E09Rik-201"; exon_number 3; exon_id "ENSMUSE00001417515.2"; level 2; transcript_support_level "1"; mgi_id "MGI:4438394"; tag "basic"; havana_gene "OTTMUSG00000066311.1"; havana_transcript "OTTMUST00000161128.1";
chr12	HAVANA	exon	118492008	118492062	0	-	.	gene_id "ENSMUSG00000113875.3"; transcript_id "ENSMUST00000352745.1"; gene_type "lncRNA"; gene_name "D230030E09Rik"; transcript_type "lncRNA"; transcript_name "D230030E09Rik-209"; exon_number 2; exon_id "ENSMUSE00001417515.2"; level 2; mgi_id "MGI:4438394"; tag "TAGENE"; havana_gene "OTTMUSG00000066311.1";
chr12	ENSEMBL_gcm37	exon	118492008	118492062	0.0452352722670323	-	.	gene_id "ENSMUSG00000113875.3"; transcript_id "ENSMUSG00000113875.3_tx_11"; exon_id "chr12_118492008_118492062_-"; exonnum "3"; txlen "1058";
chr12	ENSEMBL_gcm37	exon	118492008	118492062	0.0426229132441451	-	.	gene_id "ENSMUSG00000113875.3"; transcript_id "ENSMUSG00000113875.3_tx_12"; exon_id "chr12_118492008_118492062_-"; exonnum "2"; txlen "769";
chr12	ENSEMBL_gcm37	exon	118492008	118492062	0.0425852000035872	-	.	gene_id "ENSMUSG00000113875.3"; transcript_id "ENSMUSG00000113875.3_tx_13"; exon_id "chr12_118492008_118492062_-"; exonnum "2"; txlen "1033";
chr12	ENSEMBL_gcm37	exon	118492008	118492062	0.0383004104506011	-	.	gene_id "ENSMUSG00000113875.3"; transcript_id "ENSMUSG00000113875.3_tx_14"; exon_id "chr12_118492008_118492062_-"; exonnum "2"; txlen "968";
chr12	ENSEMBL_gcm37	exon	118492008	118492062	0.0333633583465507	-	.	gene_id "ENSMUSG00000113875.3"; transcript_id "ENSMUSG00000113875.3_tx_15"; exon_id "chr12_118492008_118492062_-"; exonnum "3"; txlen "1229";
chr12	ENSEMBL_gcm37	exon	118492008	118492062	0.0333633583465507	-	.	gene_id "ENSMUSG00000113875.3"; transcript_id "ENSMUSG00000113875.3_tx_16"; exon_id "chr12_118492008_118492062_-"; exonnum "3"; txlen "1164";
chr12	ENSEMBL_gcm37	exon	118492008	118492062	0.0258531579743001	-	.	gene_id "ENSMUSG00000113875.3"; transcript_id "ENSMUSG00000113875.3_tx_17"; exon_id "chr12_118492008_118492062_-"; exonnum "3"; txlen "1123";
chr12	ENSEMBL_gcm37	exon	118492008	118492062	0.0172700718345852	-	.	gene_id "ENSMUSG00000113875.3"; transcript_id "ENSMUSG00000113875.3_tx_18"; exon_id "chr12_118492008_118492062_-"; exonnum "2"; txlen "875";
chr12	ENSEMBL_gcm37	exon	118492008	118492062	0.0172700718345852	-	.	gene_id "ENSMUSG00000113875.3"; transcript_id "ENSMUSG00000113875.3_tx_19"; exon_id "chr12_118492008_118492062_-"; exonnum "2"; txlen "810";
chr12	ENSEMBL_gcm37	exon	118492008	118492062	0.011801743442108	-	.	gene_id "ENSMUSG00000113875.3"; transcript_id "ENSMUSG00000113875.3_tx_21"; exon_id "chr12_118492008_118492062_-"; exonnum "3"; txlen "1197";
chr12	ENSEMBL_gcm37	exon	118492008	118492062	0.0679743774790383	-	.	gene_id "ENSMUSG00000113875.3"; transcript_id "ENSMUSG00000113875.3_tx_4"; exon_id "chr12_118492008_118492062_-"; exonnum "2"; txlen "862";
chr12	ENSEMBL_gcm37	exon	118492008	118492062	0.0569973761364806	-	.	gene_id "ENSMUSG00000113875.3"; transcript_id "ENSMUSG00000113875.3_tx_8"; exon_id "chr12_118492008_118492062_-"; exonnum "2"; txlen "927";
chr12	ENSEMBL_gcm37	exon	118492008	118492062	0.054454239235273	-	.	gene_id "ENSMUSG00000113875.3"; transcript_id "ENSMUSG00000113875.3_tx_9"; exon_id "chr12_118492008_118492062_-"; exonnum "2"; txlen "704";
chr12	HAVANA	exon	118493166	118493361	0	-	.	gene_id "ENSMUSG00000113875.3"; transcript_id "ENSMUST00000222459.2"; gene_type "lncRNA"; gene_name "D230030E09Rik"; transcript_type "lncRNA"; transcript_name "D230030E09Rik-201"; exon_number 2; exon_id "ENSMUSE00001418536.2"; level 2; transcript_support_level "1"; mgi_id "MGI:4438394"; tag "basic"; havana_gene "OTTMUSG00000066311.1"; havana_transcript "OTTMUST00000161128.1";
chr12	ENSEMBL_gcm37	exon	118493166	118493361	0.0452352722670323	-	.	gene_id "ENSMUSG00000113875.3"; transcript_id "ENSMUSG00000113875.3_tx_11"; exon_id "chr12_118493166_118493361_-"; exonnum "2"; txlen "1058";
chr12	ENSEMBL_gcm37	exon	118493166	118493361	0.0333633583465507	-	.	gene_id "ENSMUSG00000113875.3"; transcript_id "ENSMUSG00000113875.3_tx_15"; exon_id "chr12_118493166_118493361_-"; exonnum "2"; txlen "1229";
chr12	ENSEMBL_gcm37	exon	118493166	118493361	0.0333633583465507	-	.	gene_id "ENSMUSG00000113875.3"; transcript_id "ENSMUSG00000113875.3_tx_16"; exon_id "chr12_118493166_118493361_-"; exonnum "2"; txlen "1164";
chr12	ENSEMBL_gcm37	exon	118493166	118493361	0.0258531579743001	-	.	gene_id "ENSMUSG00000113875.3"; transcript_id "ENSMUSG00000113875.3_tx_17"; exon_id "chr12_118493166_118493361_-"; exonnum "2"; txlen "1123";
chr12	HAVANA	exon	118493198	118493361	0	-	.	gene_id "ENSMUSG00000113875.3"; transcript_id "ENSMUST00000352743.1"; gene_type "lncRNA"; gene_name "D230030E09Rik"; transcript_type "lncRNA"; transcript_name "D230030E09Rik-207"; exon_number 2; exon_id "ENSMUSE00001694360.1"; level 2; mgi_id "MGI:4438394"; tag "TAGENE"; havana_gene "OTTMUSG00000066311.1";
chr12	ENSEMBL_gcm37	exon	118493198	118493361	0.011801743442108	-	.	gene_id "ENSMUSG00000113875.3"; transcript_id "ENSMUSG00000113875.3_tx_21"; exon_id "chr12_118493198_118493361_-"; exonnum "2"; txlen "1197";
chr12	HAVANA	exon	118493410	118493474	0	-	.	gene_id "ENSMUSG00000113875.3"; transcript_id "ENSMUST00000352747.1"; gene_type "lncRNA"; gene_name "D230030E09Rik"; transcript_type "lncRNA"; transcript_name "D230030E09Rik-211"; exon_number 1; exon_id "ENSMUSE00001694366.1"; level 2; mgi_id "MGI:4438394"; tag "TAGENE"; havana_gene "OTTMUSG00000066311.1";
chr12	ENSEMBL_gcm37	exon	118493410	118493474	0.0426229132441451	-	.	gene_id "ENSMUSG00000113875.3"; transcript_id "ENSMUSG00000113875.3_tx_12"; exon_id "chr12_118493410_118493474_-"; exonnum "1"; txlen "769";
chr12	ENSEMBL_gcm37	exon	118493410	118493474	0.0172700718345852	-	.	gene_id "ENSMUSG00000113875.3"; transcript_id "ENSMUSG00000113875.3_tx_18"; exon_id "chr12_118493410_118493474_-"; exonnum "1"; txlen "875";
chr12	ENSEMBL_gcm37	exon	118493410	118493474	0.0172700718345852	-	.	gene_id "ENSMUSG00000113875.3"; transcript_id "ENSMUSG00000113875.3_tx_19"; exon_id "chr12_118493410_118493474_-"; exonnum "1"; txlen "810";
chr12	ENSEMBL_gcm37	exon	118493410	118493474	0.054454239235273	-	.	gene_id "ENSMUSG00000113875.3"; transcript_id "ENSMUSG00000113875.3_tx_9"; exon_id "chr12_118493410_118493474_-"; exonnum "1"; txlen "704";
chr12	HAVANA	exon	118493706	118493873	0	-	.	gene_id "ENSMUSG00000113875.3"; transcript_id "ENSMUST00000352743.1"; gene_type "lncRNA"; gene_name "D230030E09Rik"; transcript_type "lncRNA"; transcript_name "D230030E09Rik-207"; exon_number 1; exon_id "ENSMUSE00001694391.1"; level 2; mgi_id "MGI:4438394"; tag "TAGENE"; havana_gene "OTTMUSG00000066311.1";
chr12	HAVANA	exon	118493706	118493928	0	-	.	gene_id "ENSMUSG00000113875.3"; transcript_id "ENSMUST00000222459.2"; gene_type "lncRNA"; gene_name "D230030E09Rik"; transcript_type "lncRNA"; transcript_name "D230030E09Rik-201"; exon_number 1; exon_id "ENSMUSE00001414765.2"; level 2; transcript_support_level "1"; mgi_id "MGI:4438394"; tag "basic"; havana_gene "OTTMUSG00000066311.1"; havana_transcript "OTTMUST00000161128.1";
chr12	ENSEMBL_gcm37	exon	118493706	118493928	0.0452352722670323	-	.	gene_id "ENSMUSG00000113875.3"; transcript_id "ENSMUSG00000113875.3_tx_11"; exon_id "chr12_118493706_118493928_-"; exonnum "1"; txlen "1058";
chr12	ENSEMBL_gcm37	exon	118493706	118493928	0.0425852000035872	-	.	gene_id "ENSMUSG00000113875.3"; transcript_id "ENSMUSG00000113875.3_tx_13"; exon_id "chr12_118493706_118493928_-"; exonnum "1"; txlen "1033";
chr12	ENSEMBL_gcm37	exon	118493706	118493928	0.0383004104506011	-	.	gene_id "ENSMUSG00000113875.3"; transcript_id "ENSMUSG00000113875.3_tx_14"; exon_id "chr12_118493706_118493928_-"; exonnum "1"; txlen "968";
chr12	ENSEMBL_gcm37	exon	118493706	118493928	0.0333633583465507	-	.	gene_id "ENSMUSG00000113875.3"; transcript_id "ENSMUSG00000113875.3_tx_15"; exon_id "chr12_118493706_118493928_-"; exonnum "1"; txlen "1229";
chr12	ENSEMBL_gcm37	exon	118493706	118493928	0.0333633583465507	-	.	gene_id "ENSMUSG00000113875.3"; transcript_id "ENSMUSG00000113875.3_tx_16"; exon_id "chr12_118493706_118493928_-"; exonnum "1"; txlen "1164";
chr12	ENSEMBL_gcm37	exon	118493706	118493928	0.0258531579743001	-	.	gene_id "ENSMUSG00000113875.3"; transcript_id "ENSMUSG00000113875.3_tx_17"; exon_id "chr12_118493706_118493928_-"; exonnum "1"; txlen "1123";
chr12	ENSEMBL_gcm37	exon	118493706	118493928	0.011801743442108	-	.	gene_id "ENSMUSG00000113875.3"; transcript_id "ENSMUSG00000113875.3_tx_21"; exon_id "chr12_118493706_118493928_-"; exonnum "1"; txlen "1197";
chr12	ENSEMBL_gcm37	exon	118493706	118493928	0.0679743774790383	-	.	gene_id "ENSMUSG00000113875.3"; transcript_id "ENSMUSG00000113875.3_tx_4"; exon_id "chr12_118493706_118493928_-"; exonnum "1"; txlen "862";
chr12	ENSEMBL_gcm37	exon	118493706	118493928	0.0569973761364806	-	.	gene_id "ENSMUSG00000113875.3"; transcript_id "ENSMUSG00000113875.3_tx_8"; exon_id "chr12_118493706_118493928_-"; exonnum "1"; txlen "927";
chr12	HAVANA	exon	118493706	118493966	0	-	.	gene_id "ENSMUSG00000113875.3"; transcript_id "ENSMUST00000352744.1"; gene_type "lncRNA"; gene_name "D230030E09Rik"; transcript_type "lncRNA"; transcript_name "D230030E09Rik-208"; exon_number 1; exon_id "ENSMUSE00001694396.1"; level 2; mgi_id "MGI:4438394"; tag "basic"; tag "TAGENE"; havana_gene "OTTMUSG00000066311.1";
chr12	HAVANA	exon	118493706	118494053	0	-	.	gene_id "ENSMUSG00000113875.3"; transcript_id "ENSMUST00000352746.1"; gene_type "lncRNA"; gene_name "D230030E09Rik"; transcript_type "lncRNA"; transcript_name "D230030E09Rik-210"; exon_number 1; exon_id "ENSMUSE00001694368.1"; level 2; mgi_id "MGI:4438394"; tag "TAGENE"; havana_gene "OTTMUSG00000066311.1";
chr12	HAVANA	exon	118494618	118494709	0	-	.	gene_id "ENSMUSG00000113875.3"; transcript_id "ENSMUST00000352745.1"; gene_type "lncRNA"; gene_name "D230030E09Rik"; transcript_type "lncRNA"; transcript_name "D230030E09Rik-209"; exon_number 1; exon_id "ENSMUSE00001694350.1"; level 2; mgi_id "MGI:4438394"; tag "TAGENE"; havana_gene "OTTMUSG00000066311.1";
chr12	HAVANA	exon	118504179	118504328	0	-	.	gene_id "ENSMUSG00000113875.3"; transcript_id "ENSMUST00000352741.1"; gene_type "lncRNA"; gene_name "D230030E09Rik"; transcript_type "lncRNA"; transcript_name "D230030E09Rik-205"; exon_number 1; exon_id "ENSMUSE00001694397.1"; level 2; mgi_id "MGI:4438394"; tag "TAGENE"; havana_gene "OTTMUSG00000066311.1";
chr12	HAVANA	exon	118504179	118504344	0	-	.	gene_id "ENSMUSG00000113875.3"; transcript_id "ENSMUST00000352742.1"; gene_type "lncRNA"; gene_name "D230030E09Rik"; transcript_type "lncRNA"; transcript_name "D230030E09Rik-206"; exon_number 1; exon_id "ENSMUSE00001694352.1"; level 2; mgi_id "MGI:4438394"; tag "TAGENE"; havana_gene "OTTMUSG00000066311.1";
chr12	HAVANA	exon	118527375	118527457	0	-	.	gene_id "ENSMUSG00000113875.3"; transcript_id "ENSMUST00000352740.1"; gene_type "lncRNA"; gene_name "D230030E09Rik"; transcript_type "lncRNA"; transcript_name "D230030E09Rik-204"; exon_number 2; exon_id "ENSMUSE00001694372.1"; level 2; mgi_id "MGI:4438394"; tag "basic"; tag "TAGENE"; havana_gene "OTTMUSG00000066311.1";
chr12	HAVANA	exon	118527817	118528130	0	-	.	gene_id "ENSMUSG00000113875.3"; transcript_id "ENSMUST00000352740.1"; gene_type "lncRNA"; gene_name "D230030E09Rik"; transcript_type "lncRNA"; transcript_name "D230030E09Rik-204"; exon_number 1; exon_id "ENSMUSE00001694367.1"; level 2; mgi_id "MGI:4438394"; tag "basic"; tag "TAGENE"; havana_gene "OTTMUSG00000066311.1";
chr12	HAVANA	exon	118545262	118545300	0	-	.	gene_id "ENSMUSG00000113875.3"; transcript_id "ENSMUST00000352738.1"; gene_type "lncRNA"; gene_name "D230030E09Rik"; transcript_type "lncRNA"; transcript_name "D230030E09Rik-202"; exon_number 2; exon_id "ENSMUSE00001694355.1"; level 2; mgi_id "MGI:4438394"; tag "basic"; tag "Ensembl_canonical"; tag "GENCODE_Primary"; tag "TAGENE"; havana_gene "OTTMUSG00000066311.1";
chr12	HAVANA	exon	118545262	118545300	0	-	.	gene_id "ENSMUSG00000113875.3"; transcript_id "ENSMUST00000352739.1"; gene_type "lncRNA"; gene_name "D230030E09Rik"; transcript_type "lncRNA"; transcript_name "D230030E09Rik-203"; exon_number 2; exon_id "ENSMUSE00001694355.1"; level 2; mgi_id "MGI:4438394"; tag "TAGENE"; havana_gene "OTTMUSG00000066311.1";
chr12	HAVANA	exon	118547020	118547221	0	-	.	gene_id "ENSMUSG00000113875.3"; transcript_id "ENSMUST00000352739.1"; gene_type "lncRNA"; gene_name "D230030E09Rik"; transcript_type "lncRNA"; transcript_name "D230030E09Rik-203"; exon_number 1; exon_id "ENSMUSE00001694393.1"; level 2; mgi_id "MGI:4438394"; tag "TAGENE"; havana_gene "OTTMUSG00000066311.1";
chr12	HAVANA	exon	118548169	118548489	0	-	.	gene_id "ENSMUSG00000113875.3"; transcript_id "ENSMUST00000352738.1"; gene_type "lncRNA"; gene_name "D230030E09Rik"; transcript_type "lncRNA"; transcript_name "D230030E09Rik-202"; exon_number 1; exon_id "ENSMUSE00001694358.1"; level 2; mgi_id "MGI:4438394"; tag "basic"; tag "Ensembl_canonical"; tag "GENCODE_Primary"; tag "TAGENE"; havana_gene "OTTMUSG00000066311.1";
chr12	HAVANA	exon	118562055	118562445	0	-	.	gene_id "ENSMUSG00000129502.1"; transcript_id "ENSMUST00000294139.1"; gene_type "lncRNA"; gene_name "ENSMUSG00000129502"; transcript_type "lncRNA"; transcript_name "ENSMUST00000294139"; exon_number 2; exon_id "ENSMUSE00001582155.1"; level 2; tag "basic"; tag "TAGENE";
chr12	HAVANA	transcript	118562055	118584066	0	-	.	gene_id "ENSMUSG00000129502.1"; transcript_id "ENSMUST00000294139.1"; gene_type "lncRNA"; gene_name "ENSMUSG00000129502"; transcript_type "lncRNA"; transcript_name "ENSMUST00000294139"; level 2; tag "basic"; tag "TAGENE";
chr12	HAVANA	gene	118562055	118621562	0	-	.	gene_id "ENSMUSG00000129502.1"; gene_type "lncRNA"; gene_name "ENSMUSG00000129502"; level 2;
chr12	HAVANA	exon	118562062	118562445	0	-	.	gene_id "ENSMUSG00000129502.1"; transcript_id "ENSMUST00000294138.1"; gene_type "lncRNA"; gene_name "ENSMUSG00000129502"; transcript_type "lncRNA"; transcript_name "ENSMUST00000294138"; exon_number 3; exon_id "ENSMUSE00001582158.1"; level 2; tag "basic"; tag "Ensembl_canonical"; tag "GENCODE_Primary"; tag "TAGENE";
chr12	ENSEMBL_gcm37	exon	118562062	118562445	0.00271561476999157	-	.	gene_id "ENSMUSG00000129502.1"; transcript_id "ENSMUSG00000129502.1_tx_2"; exon_id "chr12_118562062_118562445_-"; exonnum "5"; txlen "714";
chr12	HAVANA	transcript	118562062	118621562	0	-	.	gene_id "ENSMUSG00000129502.1"; transcript_id "ENSMUST00000294138.1"; gene_type "lncRNA"; gene_name "ENSMUSG00000129502"; transcript_type "lncRNA"; transcript_name "ENSMUST00000294138"; level 2; tag "basic"; tag "Ensembl_canonical"; tag "GENCODE_Primary"; tag "TAGENE";
chr12	HAVANA	exon	118583652	118583757	0	-	.	gene_id "ENSMUSG00000129502.1"; transcript_id "ENSMUST00000294138.1"; gene_type "lncRNA"; gene_name "ENSMUSG00000129502"; transcript_type "lncRNA"; transcript_name "ENSMUST00000294138"; exon_number 2; exon_id "ENSMUSE00001582159.1"; level 2; tag "basic"; tag "Ensembl_canonical"; tag "GENCODE_Primary"; tag "TAGENE";
chr12	ENSEMBL_gcm37	exon	118583652	118583757	0.00271561476999157	-	.	gene_id "ENSMUSG00000129502.1"; transcript_id "ENSMUSG00000129502.1_tx_2"; exon_id "chr12_118583652_118583757_-"; exonnum "4"; txlen "714";
chr12	HAVANA	exon	118583652	118584066	0	-	.	gene_id "ENSMUSG00000129502.1"; transcript_id "ENSMUST00000294139.1"; gene_type "lncRNA"; gene_name "ENSMUSG00000129502"; transcript_type "lncRNA"; transcript_name "ENSMUST00000294139"; exon_number 1; exon_id "ENSMUSE00001582157.1"; level 2; tag "basic"; tag "TAGENE";
chr12	sragcm37_mid	exon	118588866	118588982	0.00271561476999157	-	.	gene_id "ENSMUSG00000129502.1"; transcript_id "ENSMUSG00000129502.1_tx_2"; exon_id "chr12_118588866_118588982_-"; exonnum "3"; txlen "714";
chr12	sragcm37_mid	exon	118591739	118591811	0.00271561476999157	-	.	gene_id "ENSMUSG00000129502.1"; transcript_id "ENSMUSG00000129502.1_tx_2"; exon_id "chr12_118591739_118591811_-"; exonnum "2"; txlen "714";
chr12	HAVANA	exon	118621529	118621562	0	-	.	gene_id "ENSMUSG00000129502.1"; transcript_id "ENSMUST00000294138.1"; gene_type "lncRNA"; gene_name "ENSMUSG00000129502"; transcript_type "lncRNA"; transcript_name "ENSMUST00000294138"; exon_number 1; exon_id "ENSMUSE00001582156.1"; level 2; tag "basic"; tag "Ensembl_canonical"; tag "GENCODE_Primary"; tag "TAGENE";
chr12	ENSEMBL_gcm37	exon	118621529	118621562	0.00271561476999157	-	.	gene_id "ENSMUSG00000129502.1"; transcript_id "ENSMUSG00000129502.1_tx_2"; exon_id "chr12_118621529_118621562_-"; exonnum "1"; txlen "714";
chr12	HAVANA	gene	118696174	118696790	0	-	.	gene_id "ENSMUSG00000113546.2"; gene_type "processed_pseudogene"; gene_name "Gm18441"; level 2; mgi_id "MGI:5010626"; havana_gene "OTTMUSG00000066329.1";
chr12	HAVANA	transcript	118696174	118696790	0	-	.	gene_id "ENSMUSG00000113546.2"; transcript_id "ENSMUST00000223539.2"; gene_type "processed_pseudogene"; gene_name "Gm18441"; transcript_type "processed_pseudogene"; transcript_name "Gm18441-201"; level 2; transcript_support_level "NA"; mgi_id "MGI:5010626"; ont "PGO:0000004"; tag "basic"; tag "Ensembl_canonical"; tag "GENCODE_Primary"; havana_gene "OTTMUSG00000066329.1"; havana_transcript "OTTMUST00000161152.1";
chr12	HAVANA	exon	118696174	118696790	0	-	.	gene_id "ENSMUSG00000113546.2"; transcript_id "ENSMUST00000223539.2"; gene_type "processed_pseudogene"; gene_name "Gm18441"; transcript_type "processed_pseudogene"; transcript_name "Gm18441-201"; exon_number 1; exon_id "ENSMUSE00001419298.2"; level 2; transcript_support_level "NA"; mgi_id "MGI:5010626"; ont "PGO:0000004"; tag "basic"; tag "Ensembl_canonical"; tag "GENCODE_Primary"; havana_gene "OTTMUSG00000066329.1"; havana_transcript "OTTMUST00000161152.1";
chr12	HAVANA	gene	118721230	118721818	0	-	.	gene_id "ENSMUSG00000113633.2"; gene_type "processed_pseudogene"; gene_name "Gm29689"; level 2; mgi_id "MGI:5588848"; havana_gene "OTTMUSG00000066330.1";
chr12	HAVANA	transcript	118721230	118721818	0	-	.	gene_id "ENSMUSG00000113633.2"; transcript_id "ENSMUST00000221076.2"; gene_type "processed_pseudogene"; gene_name "Gm29689"; transcript_type "processed_pseudogene"; transcript_name "Gm29689-201"; level 2; transcript_support_level "NA"; mgi_id "MGI:5588848"; ont "PGO:0000004"; tag "basic"; tag "Ensembl_canonical"; tag "GENCODE_Primary"; havana_gene "OTTMUSG00000066330.1"; havana_transcript "OTTMUST00000161153.1";
chr12	HAVANA	exon	118721230	118721818	0	-	.	gene_id "ENSMUSG00000113633.2"; transcript_id "ENSMUST00000221076.2"; gene_type "processed_pseudogene"; gene_name "Gm29689"; transcript_type "processed_pseudogene"; transcript_name "Gm29689-201"; exon_number 1; exon_id "ENSMUSE00001413486.2"; level 2; transcript_support_level "NA"; mgi_id "MGI:5588848"; ont "PGO:0000004"; tag "basic"; tag "Ensembl_canonical"; tag "GENCODE_Primary"; havana_gene "OTTMUSG00000066330.1"; havana_transcript "OTTMUST00000161153.1";
chr12	HAVANA	gene	118756923	118757567	0	-	.	gene_id "ENSMUSG00000113169.2"; gene_type "processed_pseudogene"; gene_name "Gm6171"; level 2; mgi_id "MGI:3646093"; havana_gene "OTTMUSG00000066331.1";
chr12	HAVANA	transcript	118756923	118757567	0	-	.	gene_id "ENSMUSG00000113169.2"; transcript_id "ENSMUST00000220760.2"; gene_type "processed_pseudogene"; gene_name "Gm6171"; transcript_type "processed_pseudogene"; transcript_name "Gm6171-201"; level 2; transcript_support_level "NA"; mgi_id "MGI:3646093"; ont "PGO:0000004"; tag "basic"; tag "Ensembl_canonical"; tag "GENCODE_Primary"; havana_gene "OTTMUSG00000066331.1"; havana_transcript "OTTMUST00000161154.1";
chr12	HAVANA	exon	118756923	118757567	0	-	.	gene_id "ENSMUSG00000113169.2"; transcript_id "ENSMUST00000220760.2"; gene_type "processed_pseudogene"; gene_name "Gm6171"; transcript_type "processed_pseudogene"; transcript_name "Gm6171-201"; exon_number 1; exon_id "ENSMUSE00001418274.2"; level 2; transcript_support_level "NA"; mgi_id "MGI:3646093"; ont "PGO:0000004"; tag "basic"; tag "Ensembl_canonical"; tag "GENCODE_Primary"; havana_gene "OTTMUSG00000066331.1"; havana_transcript "OTTMUST00000161154.1";
chr12	HAVANA	UTR	118831559	118831585	0	-	.	gene_id "ENSMUSG00000072791.12"; transcript_id "ENSMUST00000035515.5"; gene_type "protein_coding"; gene_name "Abcb5"; transcript_type "protein_coding"; transcript_name "Abcb5-201"; exon_number 28; exon_id "ENSMUSE00000914946.2"; level 2; protein_id "ENSMUSP00000046177.5"; transcript_support_level "1"; mgi_id "MGI:1924956"; tag "basic"; tag "Ensembl_canonical"; tag "GENCODE_Primary"; tag "appris_principal_1"; tag "CCDS"; ccdsid "CCDS49198.1"; havana_gene "OTTMUSG00000036992.1"; havana_transcript "OTTMUST00000095119.1";
chr12	HAVANA	exon	118831559	118831771	0	-	.	gene_id "ENSMUSG00000072791.12"; transcript_id "ENSMUST00000035515.5"; gene_type "protein_coding"; gene_name "Abcb5"; transcript_type "protein_coding"; transcript_name "Abcb5-201"; exon_number 28; exon_id "ENSMUSE00000914946.2"; level 2; protein_id "ENSMUSP00000046177.5"; transcript_support_level "1"; mgi_id "MGI:1924956"; tag "basic"; tag "Ensembl_canonical"; tag "GENCODE_Primary"; tag "appris_principal_1"; tag "CCDS"; ccdsid "CCDS49198.1"; havana_gene "OTTMUSG00000036992.1"; havana_transcript "OTTMUST00000095119.1";
chr12	ENSEMBL_gcm37	exon	118831559	118831771	0.00252506833235762	-	.	gene_id "ENSMUSG00000072791.12"; transcript_id "ENSMUSG00000072791.12_tx_13"; exon_id "chr12_118831559_118831771_-"; exonnum "29"; txlen "3946";
chr12	HAVANA	gene	118831559	118930156	0	-	.	gene_id "ENSMUSG00000072791.12"; gene_type "protein_coding"; gene_name "Abcb5"; level 2; mgi_id "MGI:1924956"; havana_gene "OTTMUSG00000036992.1";
chr12	HAVANA	transcript	118831559	118930156	0	-	.	gene_id "ENSMUSG00000072791.12"; transcript_id "ENSMUST00000035515.5"; gene_type "protein_coding"; gene_name "Abcb5"; transcript_type "protein_coding"; transcript_name "Abcb5-201"; level 2; protein_id "ENSMUSP00000046177.5"; transcript_support_level "1"; mgi_id "MGI:1924956"; tag "basic"; tag "Ensembl_canonical"; tag "GENCODE_Primary"; tag "appris_principal_1"; tag "CCDS"; ccdsid "CCDS49198.1"; havana_gene "OTTMUSG00000036992.1"; havana_transcript "OTTMUST00000095119.1";
chr12	HAVANA	stop_codon	118831583	118831585	0	-	0	gene_id "ENSMUSG00000072791.12"; transcript_id "ENSMUST00000035515.5"; gene_type "protein_coding"; gene_name "Abcb5"; transcript_type "protein_coding"; transcript_name "Abcb5-201"; exon_number 28; exon_id "ENSMUSE00000914946.2"; level 2; protein_id "ENSMUSP00000046177.5"; transcript_support_level "1"; mgi_id "MGI:1924956"; tag "basic"; tag "Ensembl_canonical"; tag "GENCODE_Primary"; tag "appris_principal_1"; tag "CCDS"; ccdsid "CCDS49198.1"; havana_gene "OTTMUSG00000036992.1"; havana_transcript "OTTMUST00000095119.1";
chr12	HAVANA	CDS	118831586	118831771	0	-	0	gene_id "ENSMUSG00000072791.12"; transcript_id "ENSMUST00000035515.5"; gene_type "protein_coding"; gene_name "Abcb5"; transcript_type "protein_coding"; transcript_name "Abcb5-201"; exon_number 28; exon_id "ENSMUSE00000914946.2"; level 2; protein_id "ENSMUSP00000046177.5"; transcript_support_level "1"; mgi_id "MGI:1924956"; tag "basic"; tag "Ensembl_canonical"; tag "GENCODE_Primary"; tag "appris_principal_1"; tag "CCDS"; ccdsid "CCDS49198.1"; havana_gene "OTTMUSG00000036992.1"; havana_transcript "OTTMUST00000095119.1";
chr12	HAVANA	exon	118832394	118832540	0	-	.	gene_id "ENSMUSG00000072791.12"; transcript_id "ENSMUST00000035515.5"; gene_type "protein_coding"; gene_name "Abcb5"; transcript_type "protein_coding"; transcript_name "Abcb5-201"; exon_number 27; exon_id "ENSMUSE00000909870.2"; level 2; protein_id "ENSMUSP00000046177.5"; transcript_support_level "1"; mgi_id "MGI:1924956"; tag "basic"; tag "Ensembl_canonical"; tag "GENCODE_Primary"; tag "appris_principal_1"; tag "CCDS"; ccdsid "CCDS49198.1"; havana_gene "OTTMUSG00000036992.1"; havana_transcript "OTTMUST00000095119.1";
chr12	HAVANA	CDS	118832394	118832540	0	-	0	gene_id "ENSMUSG00000072791.12"; transcript_id "ENSMUST00000035515.5"; gene_type "protein_coding"; gene_name "Abcb5"; transcript_type "protein_coding"; transcript_name "Abcb5-201"; exon_number 27; exon_id "ENSMUSE00000909870.2"; level 2; protein_id "ENSMUSP00000046177.5"; transcript_support_level "1"; mgi_id "MGI:1924956"; tag "basic"; tag "Ensembl_canonical"; tag "GENCODE_Primary"; tag "appris_principal_1"; tag "CCDS"; ccdsid "CCDS49198.1"; havana_gene "OTTMUSG00000036992.1"; havana_transcript "OTTMUST00000095119.1";
chr12	ENSEMBL_gcm37	exon	118832394	118832540	0.00252506833235762	-	.	gene_id "ENSMUSG00000072791.12"; transcript_id "ENSMUSG00000072791.12_tx_13"; exon_id "chr12_118832394_118832540_-"; exonnum "28"; txlen "3946";
chr12	HAVANA	exon	118836478	118836684	0	-	.	gene_id "ENSMUSG00000072791.12"; transcript_id "ENSMUST00000035515.5"; gene_type "protein_coding"; gene_name "Abcb5"; transcript_type "protein_coding"; transcript_name "Abcb5-201"; exon_number 26; exon_id "ENSMUSE00000880517.2"; level 2; protein_id "ENSMUSP00000046177.5"; transcript_support_level "1"; mgi_id "MGI:1924956"; tag "basic"; tag "Ensembl_canonical"; tag "GENCODE_Primary"; tag "appris_principal_1"; tag "CCDS"; ccdsid "CCDS49198.1"; havana_gene "OTTMUSG00000036992.1"; havana_transcript "OTTMUST00000095119.1";
chr12	HAVANA	CDS	118836478	118836684	0	-	0	gene_id "ENSMUSG00000072791.12"; transcript_id "ENSMUST00000035515.5"; gene_type "protein_coding"; gene_name "Abcb5"; transcript_type "protein_coding"; transcript_name "Abcb5-201"; exon_number 26; exon_id "ENSMUSE00000880517.2"; level 2; protein_id "ENSMUSP00000046177.5"; transcript_support_level "1"; mgi_id "MGI:1924956"; tag "basic"; tag "Ensembl_canonical"; tag "GENCODE_Primary"; tag "appris_principal_1"; tag "CCDS"; ccdsid "CCDS49198.1"; havana_gene "OTTMUSG00000036992.1"; havana_transcript "OTTMUST00000095119.1";
chr12	ENSEMBL_gcm37	exon	118836478	118836684	0.00252506833235762	-	.	gene_id "ENSMUSG00000072791.12"; transcript_id "ENSMUSG00000072791.12_tx_13"; exon_id "chr12_118836478_118836684_-"; exonnum "27"; txlen "3946";
chr12	HAVANA	exon	118838336	118838533	0	-	.	gene_id "ENSMUSG00000072791.12"; transcript_id "ENSMUST00000035515.5"; gene_type "protein_coding"; gene_name "Abcb5"; transcript_type "protein_coding"; transcript_name "Abcb5-201"; exon_number 25; exon_id "ENSMUSE00000908534.2"; level 2; protein_id "ENSMUSP00000046177.5"; transcript_support_level "1"; mgi_id "MGI:1924956"; tag "basic"; tag "Ensembl_canonical"; tag "GENCODE_Primary"; tag "appris_principal_1"; tag "CCDS"; ccdsid "CCDS49198.1"; havana_gene "OTTMUSG00000036992.1"; havana_transcript "OTTMUST00000095119.1";
chr12	HAVANA	CDS	118838336	118838533	0	-	0	gene_id "ENSMUSG00000072791.12"; transcript_id "ENSMUST00000035515.5"; gene_type "protein_coding"; gene_name "Abcb5"; transcript_type "protein_coding"; transcript_name "Abcb5-201"; exon_number 25; exon_id "ENSMUSE00000908534.2"; level 2; protein_id "ENSMUSP00000046177.5"; transcript_support_level "1"; mgi_id "MGI:1924956"; tag "basic"; tag "Ensembl_canonical"; tag "GENCODE_Primary"; tag "appris_principal_1"; tag "CCDS"; ccdsid "CCDS49198.1"; havana_gene "OTTMUSG00000036992.1"; havana_transcript "OTTMUST00000095119.1";
chr12	ENSEMBL_gcm37	exon	118838336	118838533	0.00252506833235762	-	.	gene_id "ENSMUSG00000072791.12"; transcript_id "ENSMUSG00000072791.12_tx_13"; exon_id "chr12_118838336_118838533_-"; exonnum "26"; txlen "3946";
chr12	HAVANA	exon	118841417	118841573	0	-	.	gene_id "ENSMUSG00000072791.12"; transcript_id "ENSMUST00000035515.5"; gene_type "protein_coding"; gene_name "Abcb5"; transcript_type "protein_coding"; transcript_name "Abcb5-201"; exon_number 24; exon_id "ENSMUSE00000916115.2"; level 2; protein_id "ENSMUSP00000046177.5"; transcript_support_level "1"; mgi_id "MGI:1924956"; tag "basic"; tag "Ensembl_canonical"; tag "GENCODE_Primary"; tag "appris_principal_1"; tag "CCDS"; ccdsid "CCDS49198.1"; havana_gene "OTTMUSG00000036992.1"; havana_transcript "OTTMUST00000095119.1";
chr12	HAVANA	CDS	118841417	118841573	0	-	1	gene_id "ENSMUSG00000072791.12"; transcript_id "ENSMUST00000035515.5"; gene_type "protein_coding"; gene_name "Abcb5"; transcript_type "protein_coding"; transcript_name "Abcb5-201"; exon_number 24; exon_id "ENSMUSE00000916115.2"; level 2; protein_id "ENSMUSP00000046177.5"; transcript_support_level "1"; mgi_id "MGI:1924956"; tag "basic"; tag "Ensembl_canonical"; tag "GENCODE_Primary"; tag "appris_principal_1"; tag "CCDS"; ccdsid "CCDS49198.1"; havana_gene "OTTMUSG00000036992.1"; havana_transcript "OTTMUST00000095119.1";
chr12	ENSEMBL_gcm37	exon	118841417	118841573	0.00252506833235762	-	.	gene_id "ENSMUSG00000072791.12"; transcript_id "ENSMUSG00000072791.12_tx_13"; exon_id "chr12_118841417_118841573_-"; exonnum "25"; txlen "3946";
chr12	HAVANA	exon	118849880	118850032	0	-	.	gene_id "ENSMUSG00000072791.12"; transcript_id "ENSMUST00000177311.8"; gene_type "protein_coding"; gene_name "Abcb5"; transcript_type "retained_intron"; transcript_name "Abcb5-203"; exon_number 3; exon_id "ENSMUSE00000958592.2"; level 2; transcript_support_level "1"; mgi_id "MGI:1924956"; havana_gene "OTTMUSG00000036992.1"; havana_transcript "OTTMUST00000110080.1";
chr12	HAVANA	transcript	118849880	118854494	0	-	.	gene_id "ENSMUSG00000072791.12"; transcript_id "ENSMUST00000177311.8"; gene_type "protein_coding"; gene_name "Abcb5"; transcript_type "retained_intron"; transcript_name "Abcb5-203"; level 2; transcript_support_level "1"; mgi_id "MGI:1924956"; havana_gene "OTTMUSG00000036992.1"; havana_transcript "OTTMUST00000110080.1";
chr12	HAVANA	exon	118849892	118850032	0	-	.	gene_id "ENSMUSG00000072791.12"; transcript_id "ENSMUST00000035515.5"; gene_type "protein_coding"; gene_name "Abcb5"; transcript_type "protein_coding"; transcript_name "Abcb5-201"; exon_number 23; exon_id "ENSMUSE00000903898.2"; level 2; protein_id "ENSMUSP00000046177.5"; transcript_support_level "1"; mgi_id "MGI:1924956"; tag "basic"; tag "Ensembl_canonical"; tag "GENCODE_Primary"; tag "appris_principal_1"; tag "CCDS"; ccdsid "CCDS49198.1"; havana_gene "OTTMUSG00000036992.1"; havana_transcript "OTTMUST00000095119.1";
chr12	HAVANA	CDS	118849892	118850032	0	-	1	gene_id "ENSMUSG00000072791.12"; transcript_id "ENSMUST00000035515.5"; gene_type "protein_coding"; gene_name "Abcb5"; transcript_type "protein_coding"; transcript_name "Abcb5-201"; exon_number 23; exon_id "ENSMUSE00000903898.2"; level 2; protein_id "ENSMUSP00000046177.5"; transcript_support_level "1"; mgi_id "MGI:1924956"; tag "basic"; tag "Ensembl_canonical"; tag "GENCODE_Primary"; tag "appris_principal_1"; tag "CCDS"; ccdsid "CCDS49198.1"; havana_gene "OTTMUSG00000036992.1"; havana_transcript "OTTMUST00000095119.1";
chr12	ENSEMBL_gcm37	exon	118849892	118850032	0.00252506833235762	-	.	gene_id "ENSMUSG00000072791.12"; transcript_id "ENSMUSG00000072791.12_tx_13"; exon_id "chr12_118849892_118850032_-"; exonnum "24"; txlen "3946";
chr12	HAVANA	exon	118850353	118850737	0	-	.	gene_id "ENSMUSG00000072791.12"; transcript_id "ENSMUST00000100982.5"; gene_type "protein_coding"; gene_name "Abcb5"; transcript_type "protein_coding_CDS_not_defined"; transcript_name "Abcb5-202"; exon_number 10; exon_id "ENSMUSE00000651695.5"; level 2; transcript_support_level "1"; mgi_id "MGI:1924956"; havana_gene "OTTMUSG00000036992.1"; havana_transcript "OTTMUST00000095120.1";
chr12	ENSEMBL_gcm37	exon	118850353	118850737	0.201144593193106	-	.	gene_id "ENSMUSG00000072791.12"; transcript_id "ENSMUSG00000072791.12_tx_12"; exon_id "chr12_118850353_118850737_-"; exonnum "7"; txlen "1039";
chr12	HAVANA	transcript	118850353	118888315	0	-	.	gene_id "ENSMUSG00000072791.12"; transcript_id "ENSMUST00000100982.5"; gene_type "protein_coding"; gene_name "Abcb5"; transcript_type "protein_coding_CDS_not_defined"; transcript_name "Abcb5-202"; level 2; transcript_support_level "1"; mgi_id "MGI:1924956"; havana_gene "OTTMUSG00000036992.1"; havana_transcript "OTTMUST00000095120.1";
```
