## Supplementary material for "Significantly Improved Mouse and Rat Genome Annotation Using Sequence Read Archive RNA-seq Data": mouse_SRA_GENCODE_M37.gtf: mouse_SRA_GENCODE_M37.gtf (part 368 of 1572)

```
chr12	HAVANA	exon	118850843	118850943	0	-	.	gene_id "ENSMUSG00000072791.12"; transcript_id "ENSMUST00000035515.5"; gene_type "protein_coding"; gene_name "Abcb5"; transcript_type "protein_coding"; transcript_name "Abcb5-201"; exon_number 22; exon_id "ENSMUSE00001225828.2"; level 2; protein_id "ENSMUSP00000046177.5"; transcript_support_level "1"; mgi_id "MGI:1924956"; tag "basic"; tag "Ensembl_canonical"; tag "GENCODE_Primary"; tag "appris_principal_1"; tag "CCDS"; ccdsid "CCDS49198.1"; havana_gene "OTTMUSG00000036992.1"; havana_transcript "OTTMUST00000095119.1";
chr12	HAVANA	CDS	118850843	118850943	0	-	0	gene_id "ENSMUSG00000072791.12"; transcript_id "ENSMUST00000035515.5"; gene_type "protein_coding"; gene_name "Abcb5"; transcript_type "protein_coding"; transcript_name "Abcb5-201"; exon_number 22; exon_id "ENSMUSE00001225828.2"; level 2; protein_id "ENSMUSP00000046177.5"; transcript_support_level "1"; mgi_id "MGI:1924956"; tag "basic"; tag "Ensembl_canonical"; tag "GENCODE_Primary"; tag "appris_principal_1"; tag "CCDS"; ccdsid "CCDS49198.1"; havana_gene "OTTMUSG00000036992.1"; havana_transcript "OTTMUST00000095119.1";
chr12	HAVANA	exon	118850843	118850943	0	-	.	gene_id "ENSMUSG00000072791.12"; transcript_id "ENSMUST00000177311.8"; gene_type "protein_coding"; gene_name "Abcb5"; transcript_type "retained_intron"; transcript_name "Abcb5-203"; exon_number 2; exon_id "ENSMUSE00001210363.2"; level 2; transcript_support_level "1"; mgi_id "MGI:1924956"; havana_gene "OTTMUSG00000036992.1"; havana_transcript "OTTMUST00000110080.1";
chr12	HAVANA	exon	118850843	118850943	0	-	.	gene_id "ENSMUSG00000072791.12"; transcript_id "ENSMUST00000100982.5"; gene_type "protein_coding"; gene_name "Abcb5"; transcript_type "protein_coding_CDS_not_defined"; transcript_name "Abcb5-202"; exon_number 9; exon_id "ENSMUSE00001210363.2"; level 2; transcript_support_level "1"; mgi_id "MGI:1924956"; havana_gene "OTTMUSG00000036992.1"; havana_transcript "OTTMUST00000095120.1";
chr12	ENSEMBL_gcm37	exon	118850843	118850943	0.201144593193106	-	.	gene_id "ENSMUSG00000072791.12"; transcript_id "ENSMUSG00000072791.12_tx_12"; exon_id "chr12_118850843_118850943_-"; exonnum "6"; txlen "1039";
chr12	ENSEMBL_gcm37	exon	118850843	118850943	0.00252506833235762	-	.	gene_id "ENSMUSG00000072791.12"; transcript_id "ENSMUSG00000072791.12_tx_13"; exon_id "chr12_118850843_118850943_-"; exonnum "23"; txlen "3946";
chr12	HAVANA	exon	118854286	118854489	0	-	.	gene_id "ENSMUSG00000072791.12"; transcript_id "ENSMUST00000035515.5"; gene_type "protein_coding"; gene_name "Abcb5"; transcript_type "protein_coding"; transcript_name "Abcb5-201"; exon_number 21; exon_id "ENSMUSE00001266524.2"; level 2; protein_id "ENSMUSP00000046177.5"; transcript_support_level "1"; mgi_id "MGI:1924956"; tag "basic"; tag "Ensembl_canonical"; tag "GENCODE_Primary"; tag "appris_principal_1"; tag "CCDS"; ccdsid "CCDS49198.1"; havana_gene "OTTMUSG00000036992.1"; havana_transcript "OTTMUST00000095119.1";
chr12	HAVANA	CDS	118854286	118854489	0	-	0	gene_id "ENSMUSG00000072791.12"; transcript_id "ENSMUST00000035515.5"; gene_type "protein_coding"; gene_name "Abcb5"; transcript_type "protein_coding"; transcript_name "Abcb5-201"; exon_number 21; exon_id "ENSMUSE00001266524.2"; level 2; protein_id "ENSMUSP00000046177.5"; transcript_support_level "1"; mgi_id "MGI:1924956"; tag "basic"; tag "Ensembl_canonical"; tag "GENCODE_Primary"; tag "appris_principal_1"; tag "CCDS"; ccdsid "CCDS49198.1"; havana_gene "OTTMUSG00000036992.1"; havana_transcript "OTTMUST00000095119.1";
chr12	HAVANA	exon	118854286	118854489	0	-	.	gene_id "ENSMUSG00000072791.12"; transcript_id "ENSMUST00000100982.5"; gene_type "protein_coding"; gene_name "Abcb5"; transcript_type "protein_coding_CDS_not_defined"; transcript_name "Abcb5-202"; exon_number 8; exon_id "ENSMUSE00001228798.2"; level 2; transcript_support_level "1"; mgi_id "MGI:1924956"; havana_gene "OTTMUSG00000036992.1"; havana_transcript "OTTMUST00000095120.1";
chr12	ENSEMBL_gcm37	exon	118854286	118854489	0.201144593193106	-	.	gene_id "ENSMUSG00000072791.12"; transcript_id "ENSMUSG00000072791.12_tx_12"; exon_id "chr12_118854286_118854489_-"; exonnum "5"; txlen "1039";
chr12	ENSEMBL_gcm37	exon	118854286	118854489	0.00252506833235762	-	.	gene_id "ENSMUSG00000072791.12"; transcript_id "ENSMUSG00000072791.12_tx_13"; exon_id "chr12_118854286_118854489_-"; exonnum "22"; txlen "3946";
chr12	HAVANA	exon	118854286	118854494	0	-	.	gene_id "ENSMUSG00000072791.12"; transcript_id "ENSMUST00000177311.8"; gene_type "protein_coding"; gene_name "Abcb5"; transcript_type "retained_intron"; transcript_name "Abcb5-203"; exon_number 1; exon_id "ENSMUSE00000957665.2"; level 2; transcript_support_level "1"; mgi_id "MGI:1924956"; havana_gene "OTTMUSG00000036992.1"; havana_transcript "OTTMUST00000110080.1";
chr12	HAVANA	exon	118865092	118865175	0	-	.	gene_id "ENSMUSG00000072791.12"; transcript_id "ENSMUST00000035515.5"; gene_type "protein_coding"; gene_name "Abcb5"; transcript_type "protein_coding"; transcript_name "Abcb5-201"; exon_number 20; exon_id "ENSMUSE00000903739.2"; level 2; protein_id "ENSMUSP00000046177.5"; transcript_support_level "1"; mgi_id "MGI:1924956"; tag "basic"; tag "Ensembl_canonical"; tag "GENCODE_Primary"; tag "appris_principal_1"; tag "CCDS"; ccdsid "CCDS49198.1"; havana_gene "OTTMUSG00000036992.1"; havana_transcript "OTTMUST00000095119.1";
chr12	HAVANA	CDS	118865092	118865175	0	-	0	gene_id "ENSMUSG00000072791.12"; transcript_id "ENSMUST00000035515.5"; gene_type "protein_coding"; gene_name "Abcb5"; transcript_type "protein_coding"; transcript_name "Abcb5-201"; exon_number 20; exon_id "ENSMUSE00000903739.2"; level 2; protein_id "ENSMUSP00000046177.5"; transcript_support_level "1"; mgi_id "MGI:1924956"; tag "basic"; tag "Ensembl_canonical"; tag "GENCODE_Primary"; tag "appris_principal_1"; tag "CCDS"; ccdsid "CCDS49198.1"; havana_gene "OTTMUSG00000036992.1"; havana_transcript "OTTMUST00000095119.1";
chr12	ENSEMBL_gcm37	exon	118865092	118865175	0.201144593193106	-	.	gene_id "ENSMUSG00000072791.12"; transcript_id "ENSMUSG00000072791.12_tx_12"; exon_id "chr12_118865092_118865175_-"; exonnum "4"; txlen "1039";
chr12	ENSEMBL_gcm37	exon	118865092	118865175	0.00252506833235762	-	.	gene_id "ENSMUSG00000072791.12"; transcript_id "ENSMUSG00000072791.12_tx_13"; exon_id "chr12_118865092_118865175_-"; exonnum "21"; txlen "3946";
chr12	HAVANA	exon	118869678	118869755	0	-	.	gene_id "ENSMUSG00000072791.12"; transcript_id "ENSMUST00000035515.5"; gene_type "protein_coding"; gene_name "Abcb5"; transcript_type "protein_coding"; transcript_name "Abcb5-201"; exon_number 19; exon_id "ENSMUSE00001277741.2"; level 2; protein_id "ENSMUSP00000046177.5"; transcript_support_level "1"; mgi_id "MGI:1924956"; tag "basic"; tag "Ensembl_canonical"; tag "GENCODE_Primary"; tag "appris_principal_1"; tag "CCDS"; ccdsid "CCDS49198.1"; havana_gene "OTTMUSG00000036992.1"; havana_transcript "OTTMUST00000095119.1";
chr12	HAVANA	CDS	118869678	118869755	0	-	0	gene_id "ENSMUSG00000072791.12"; transcript_id "ENSMUST00000035515.5"; gene_type "protein_coding"; gene_name "Abcb5"; transcript_type "protein_coding"; transcript_name "Abcb5-201"; exon_number 19; exon_id "ENSMUSE00001277741.2"; level 2; protein_id "ENSMUSP00000046177.5"; transcript_support_level "1"; mgi_id "MGI:1924956"; tag "basic"; tag "Ensembl_canonical"; tag "GENCODE_Primary"; tag "appris_principal_1"; tag "CCDS"; ccdsid "CCDS49198.1"; havana_gene "OTTMUSG00000036992.1"; havana_transcript "OTTMUST00000095119.1";
chr12	HAVANA	exon	118869678	118869755	0	-	.	gene_id "ENSMUSG00000072791.12"; transcript_id "ENSMUST00000100982.5"; gene_type "protein_coding"; gene_name "Abcb5"; transcript_type "protein_coding_CDS_not_defined"; transcript_name "Abcb5-202"; exon_number 7; exon_id "ENSMUSE00001258600.2"; level 2; transcript_support_level "1"; mgi_id "MGI:1924956"; havana_gene "OTTMUSG00000036992.1"; havana_transcript "OTTMUST00000095120.1";
chr12	ENSEMBL_gcm37	exon	118869678	118869755	0.201144593193106	-	.	gene_id "ENSMUSG00000072791.12"; transcript_id "ENSMUSG00000072791.12_tx_12"; exon_id "chr12_118869678_118869755_-"; exonnum "3"; txlen "1039";
chr12	ENSEMBL_gcm37	exon	118869678	118869755	0.00252506833235762	-	.	gene_id "ENSMUSG00000072791.12"; transcript_id "ENSMUSG00000072791.12_tx_13"; exon_id "chr12_118869678_118869755_-"; exonnum "20"; txlen "3946";
chr12	HAVANA	exon	118869895	118869999	0	-	.	gene_id "ENSMUSG00000072791.12"; transcript_id "ENSMUST00000035515.5"; gene_type "protein_coding"; gene_name "Abcb5"; transcript_type "protein_coding"; transcript_name "Abcb5-201"; exon_number 18; exon_id "ENSMUSE00001313471.2"; level 2; protein_id "ENSMUSP00000046177.5"; transcript_support_level "1"; mgi_id "MGI:1924956"; tag "basic"; tag "Ensembl_canonical"; tag "GENCODE_Primary"; tag "appris_principal_1"; tag "CCDS"; ccdsid "CCDS49198.1"; havana_gene "OTTMUSG00000036992.1"; havana_transcript "OTTMUST00000095119.1";
chr12	HAVANA	CDS	118869895	118869999	0	-	0	gene_id "ENSMUSG00000072791.12"; transcript_id "ENSMUST00000035515.5"; gene_type "protein_coding"; gene_name "Abcb5"; transcript_type "protein_coding"; transcript_name "Abcb5-201"; exon_number 18; exon_id "ENSMUSE00001313471.2"; level 2; protein_id "ENSMUSP00000046177.5"; transcript_support_level "1"; mgi_id "MGI:1924956"; tag "basic"; tag "Ensembl_canonical"; tag "GENCODE_Primary"; tag "appris_principal_1"; tag "CCDS"; ccdsid "CCDS49198.1"; havana_gene "OTTMUSG00000036992.1"; havana_transcript "OTTMUST00000095119.1";
chr12	HAVANA	exon	118869895	118869999	0	-	.	gene_id "ENSMUSG00000072791.12"; transcript_id "ENSMUST00000100982.5"; gene_type "protein_coding"; gene_name "Abcb5"; transcript_type "protein_coding_CDS_not_defined"; transcript_name "Abcb5-202"; exon_number 6; exon_id "ENSMUSE00001250291.2"; level 2; transcript_support_level "1"; mgi_id "MGI:1924956"; havana_gene "OTTMUSG00000036992.1"; havana_transcript "OTTMUST00000095120.1";
chr12	ENSEMBL_gcm37	exon	118869895	118869999	0.201144593193106	-	.	gene_id "ENSMUSG00000072791.12"; transcript_id "ENSMUSG00000072791.12_tx_12"; exon_id "chr12_118869895_118869999_-"; exonnum "2"; txlen "1039";
chr12	ENSEMBL_gcm37	exon	118869895	118869999	0.00252506833235762	-	.	gene_id "ENSMUSG00000072791.12"; transcript_id "ENSMUSG00000072791.12_tx_13"; exon_id "chr12_118869895_118869999_-"; exonnum "19"; txlen "3946";
chr12	sragcm37_ss	exon	118870535	118870616	0.201144593193106	-	.	gene_id "ENSMUSG00000072791.12"; transcript_id "ENSMUSG00000072791.12_tx_12"; exon_id "chr12_118870535_118870616_-"; exonnum "1"; txlen "1039";
chr12	HAVANA	exon	118871241	118871384	0	-	.	gene_id "ENSMUSG00000072791.12"; transcript_id "ENSMUST00000035515.5"; gene_type "protein_coding"; gene_name "Abcb5"; transcript_type "protein_coding"; transcript_name "Abcb5-201"; exon_number 17; exon_id "ENSMUSE00001297986.2"; level 2; protein_id "ENSMUSP00000046177.5"; transcript_support_level "1"; mgi_id "MGI:1924956"; tag "basic"; tag "Ensembl_canonical"; tag "GENCODE_Primary"; tag "appris_principal_1"; tag "CCDS"; ccdsid "CCDS49198.1"; havana_gene "OTTMUSG00000036992.1"; havana_transcript "OTTMUST00000095119.1";
chr12	HAVANA	CDS	118871241	118871384	0	-	0	gene_id "ENSMUSG00000072791.12"; transcript_id "ENSMUST00000035515.5"; gene_type "protein_coding"; gene_name "Abcb5"; transcript_type "protein_coding"; transcript_name "Abcb5-201"; exon_number 17; exon_id "ENSMUSE00001297986.2"; level 2; protein_id "ENSMUSP00000046177.5"; transcript_support_level "1"; mgi_id "MGI:1924956"; tag "basic"; tag "Ensembl_canonical"; tag "GENCODE_Primary"; tag "appris_principal_1"; tag "CCDS"; ccdsid "CCDS49198.1"; havana_gene "OTTMUSG00000036992.1"; havana_transcript "OTTMUST00000095119.1";
chr12	HAVANA	exon	118871241	118871384	0	-	.	gene_id "ENSMUSG00000072791.12"; transcript_id "ENSMUST00000100982.5"; gene_type "protein_coding"; gene_name "Abcb5"; transcript_type "protein_coding_CDS_not_defined"; transcript_name "Abcb5-202"; exon_number 5; exon_id "ENSMUSE00001297401.2"; level 2; transcript_support_level "1"; mgi_id "MGI:1924956"; havana_gene "OTTMUSG00000036992.1"; havana_transcript "OTTMUST00000095120.1";
chr12	ENSEMBL_gcm37	exon	118871241	118871384	0.00252506833235762	-	.	gene_id "ENSMUSG00000072791.12"; transcript_id "ENSMUSG00000072791.12_tx_13"; exon_id "chr12_118871241_118871384_-"; exonnum "18"; txlen "3946";
chr12	HAVANA	exon	118875158	118875298	0	-	.	gene_id "ENSMUSG00000072791.12"; transcript_id "ENSMUST00000035515.5"; gene_type "protein_coding"; gene_name "Abcb5"; transcript_type "protein_coding"; transcript_name "Abcb5-201"; exon_number 16; exon_id "ENSMUSE00001307081.2"; level 2; protein_id "ENSMUSP00000046177.5"; transcript_support_level "1"; mgi_id "MGI:1924956"; tag "basic"; tag "Ensembl_canonical"; tag "GENCODE_Primary"; tag "appris_principal_1"; tag "CCDS"; ccdsid "CCDS49198.1"; havana_gene "OTTMUSG00000036992.1"; havana_transcript "OTTMUST00000095119.1";
chr12	HAVANA	CDS	118875158	118875298	0	-	0	gene_id "ENSMUSG00000072791.12"; transcript_id "ENSMUST00000035515.5"; gene_type "protein_coding"; gene_name "Abcb5"; transcript_type "protein_coding"; transcript_name "Abcb5-201"; exon_number 16; exon_id "ENSMUSE00001307081.2"; level 2; protein_id "ENSMUSP00000046177.5"; transcript_support_level "1"; mgi_id "MGI:1924956"; tag "basic"; tag "Ensembl_canonical"; tag "GENCODE_Primary"; tag "appris_principal_1"; tag "CCDS"; ccdsid "CCDS49198.1"; havana_gene "OTTMUSG00000036992.1"; havana_transcript "OTTMUST00000095119.1";
chr12	HAVANA	exon	118875158	118875298	0	-	.	gene_id "ENSMUSG00000072791.12"; transcript_id "ENSMUST00000100982.5"; gene_type "protein_coding"; gene_name "Abcb5"; transcript_type "protein_coding_CDS_not_defined"; transcript_name "Abcb5-202"; exon_number 4; exon_id "ENSMUSE00001288770.2"; level 2; transcript_support_level "1"; mgi_id "MGI:1924956"; havana_gene "OTTMUSG00000036992.1"; havana_transcript "OTTMUST00000095120.1";
chr12	ENSEMBL_gcm37	exon	118875158	118875298	0.00252506833235762	-	.	gene_id "ENSMUSG00000072791.12"; transcript_id "ENSMUSG00000072791.12_tx_13"; exon_id "chr12_118875158_118875298_-"; exonnum "17"; txlen "3946";
chr12	HAVANA	exon	118881856	118882017	0	-	.	gene_id "ENSMUSG00000072791.12"; transcript_id "ENSMUST00000035515.5"; gene_type "protein_coding"; gene_name "Abcb5"; transcript_type "protein_coding"; transcript_name "Abcb5-201"; exon_number 15; exon_id "ENSMUSE00001245557.2"; level 2; protein_id "ENSMUSP00000046177.5"; transcript_support_level "1"; mgi_id "MGI:1924956"; tag "basic"; tag "Ensembl_canonical"; tag "GENCODE_Primary"; tag "appris_principal_1"; tag "CCDS"; ccdsid "CCDS49198.1"; havana_gene "OTTMUSG00000036992.1"; havana_transcript "OTTMUST00000095119.1";
chr12	HAVANA	CDS	118881856	118882017	0	-	0	gene_id "ENSMUSG00000072791.12"; transcript_id "ENSMUST00000035515.5"; gene_type "protein_coding"; gene_name "Abcb5"; transcript_type "protein_coding"; transcript_name "Abcb5-201"; exon_number 15; exon_id "ENSMUSE00001245557.2"; level 2; protein_id "ENSMUSP00000046177.5"; transcript_support_level "1"; mgi_id "MGI:1924956"; tag "basic"; tag "Ensembl_canonical"; tag "GENCODE_Primary"; tag "appris_principal_1"; tag "CCDS"; ccdsid "CCDS49198.1"; havana_gene "OTTMUSG00000036992.1"; havana_transcript "OTTMUST00000095119.1";
chr12	HAVANA	exon	118881856	118882017	0	-	.	gene_id "ENSMUSG00000072791.12"; transcript_id "ENSMUST00000100982.5"; gene_type "protein_coding"; gene_name "Abcb5"; transcript_type "protein_coding_CDS_not_defined"; transcript_name "Abcb5-202"; exon_number 3; exon_id "ENSMUSE00001216873.2"; level 2; transcript_support_level "1"; mgi_id "MGI:1924956"; havana_gene "OTTMUSG00000036992.1"; havana_transcript "OTTMUST00000095120.1";
chr12	ENSEMBL_gcm37	exon	118881856	118882017	0.00252506833235762	-	.	gene_id "ENSMUSG00000072791.12"; transcript_id "ENSMUSG00000072791.12_tx_13"; exon_id "chr12_118881856_118882017_-"; exonnum "16"; txlen "3946";
chr12	HAVANA	exon	118883557	118883727	0	-	.	gene_id "ENSMUSG00000072791.12"; transcript_id "ENSMUST00000035515.5"; gene_type "protein_coding"; gene_name "Abcb5"; transcript_type "protein_coding"; transcript_name "Abcb5-201"; exon_number 14; exon_id "ENSMUSE00001254527.2"; level 2; protein_id "ENSMUSP00000046177.5"; transcript_support_level "1"; mgi_id "MGI:1924956"; tag "basic"; tag "Ensembl_canonical"; tag "GENCODE_Primary"; tag "appris_principal_1"; tag "CCDS"; ccdsid "CCDS49198.1"; havana_gene "OTTMUSG00000036992.1"; havana_transcript "OTTMUST00000095119.1";
chr12	HAVANA	CDS	118883557	118883727	0	-	0	gene_id "ENSMUSG00000072791.12"; transcript_id "ENSMUST00000035515.5"; gene_type "protein_coding"; gene_name "Abcb5"; transcript_type "protein_coding"; transcript_name "Abcb5-201"; exon_number 14; exon_id "ENSMUSE00001254527.2"; level 2; protein_id "ENSMUSP00000046177.5"; transcript_support_level "1"; mgi_id "MGI:1924956"; tag "basic"; tag "Ensembl_canonical"; tag "GENCODE_Primary"; tag "appris_principal_1"; tag "CCDS"; ccdsid "CCDS49198.1"; havana_gene "OTTMUSG00000036992.1"; havana_transcript "OTTMUST00000095119.1";
chr12	HAVANA	exon	118883557	118883727	0	-	.	gene_id "ENSMUSG00000072791.12"; transcript_id "ENSMUST00000100982.5"; gene_type "protein_coding"; gene_name "Abcb5"; transcript_type "protein_coding_CDS_not_defined"; transcript_name "Abcb5-202"; exon_number 2; exon_id "ENSMUSE00001307275.2"; level 2; transcript_support_level "1"; mgi_id "MGI:1924956"; havana_gene "OTTMUSG00000036992.1"; havana_transcript "OTTMUST00000095120.1";
chr12	ENSEMBL_gcm37	exon	118883557	118883727	0.00252506833235762	-	.	gene_id "ENSMUSG00000072791.12"; transcript_id "ENSMUSG00000072791.12_tx_13"; exon_id "chr12_118883557_118883727_-"; exonnum "15"; txlen "3946";
chr12	HAVANA	exon	118888216	118888315	0	-	.	gene_id "ENSMUSG00000072791.12"; transcript_id "ENSMUST00000100982.5"; gene_type "protein_coding"; gene_name "Abcb5"; transcript_type "protein_coding_CDS_not_defined"; transcript_name "Abcb5-202"; exon_number 1; exon_id "ENSMUSE00000651704.3"; level 2; transcript_support_level "1"; mgi_id "MGI:1924956"; havana_gene "OTTMUSG00000036992.1"; havana_transcript "OTTMUST00000095120.1";
chr12	HAVANA	exon	118890957	118891160	0	-	.	gene_id "ENSMUSG00000072791.12"; transcript_id "ENSMUST00000035515.5"; gene_type "protein_coding"; gene_name "Abcb5"; transcript_type "protein_coding"; transcript_name "Abcb5-201"; exon_number 13; exon_id "ENSMUSE00000896431.2"; level 2; protein_id "ENSMUSP00000046177.5"; transcript_support_level "1"; mgi_id "MGI:1924956"; tag "basic"; tag "Ensembl_canonical"; tag "GENCODE_Primary"; tag "appris_principal_1"; tag "CCDS"; ccdsid "CCDS49198.1"; havana_gene "OTTMUSG00000036992.1"; havana_transcript "OTTMUST00000095119.1";
chr12	HAVANA	CDS	118890957	118891160	0	-	0	gene_id "ENSMUSG00000072791.12"; transcript_id "ENSMUST00000035515.5"; gene_type "protein_coding"; gene_name "Abcb5"; transcript_type "protein_coding"; transcript_name "Abcb5-201"; exon_number 13; exon_id "ENSMUSE00000896431.2"; level 2; protein_id "ENSMUSP00000046177.5"; transcript_support_level "1"; mgi_id "MGI:1924956"; tag "basic"; tag "Ensembl_canonical"; tag "GENCODE_Primary"; tag "appris_principal_1"; tag "CCDS"; ccdsid "CCDS49198.1"; havana_gene "OTTMUSG00000036992.1"; havana_transcript "OTTMUST00000095119.1";
chr12	ENSEMBL_gcm37	exon	118890957	118891160	0.00252506833235762	-	.	gene_id "ENSMUSG00000072791.12"; transcript_id "ENSMUSG00000072791.12_tx_13"; exon_id "chr12_118890957_118891160_-"; exonnum "14"; txlen "3946";
chr12	HAVANA	exon	118892423	118892548	0	-	.	gene_id "ENSMUSG00000072791.12"; transcript_id "ENSMUST00000035515.5"; gene_type "protein_coding"; gene_name "Abcb5"; transcript_type "protein_coding"; transcript_name "Abcb5-201"; exon_number 12; exon_id "ENSMUSE00000908319.2"; level 2; protein_id "ENSMUSP00000046177.5"; transcript_support_level "1"; mgi_id "MGI:1924956"; tag "basic"; tag "Ensembl_canonical"; tag "GENCODE_Primary"; tag "appris_principal_1"; tag "CCDS"; ccdsid "CCDS49198.1"; havana_gene "OTTMUSG00000036992.1"; havana_transcript "OTTMUST00000095119.1";
chr12	HAVANA	CDS	118892423	118892548	0	-	0	gene_id "ENSMUSG00000072791.12"; transcript_id "ENSMUST00000035515.5"; gene_type "protein_coding"; gene_name "Abcb5"; transcript_type "protein_coding"; transcript_name "Abcb5-201"; exon_number 12; exon_id "ENSMUSE00000908319.2"; level 2; protein_id "ENSMUSP00000046177.5"; transcript_support_level "1"; mgi_id "MGI:1924956"; tag "basic"; tag "Ensembl_canonical"; tag "GENCODE_Primary"; tag "appris_principal_1"; tag "CCDS"; ccdsid "CCDS49198.1"; havana_gene "OTTMUSG00000036992.1"; havana_transcript "OTTMUST00000095119.1";
chr12	ENSEMBL_gcm37	exon	118892423	118892548	0.00252506833235762	-	.	gene_id "ENSMUSG00000072791.12"; transcript_id "ENSMUSG00000072791.12_tx_13"; exon_id "chr12_118892423_118892548_-"; exonnum "13"; txlen "3946";
chr12	HAVANA	exon	118895586	118895696	0	-	.	gene_id "ENSMUSG00000072791.12"; transcript_id "ENSMUST00000035515.5"; gene_type "protein_coding"; gene_name "Abcb5"; transcript_type "protein_coding"; transcript_name "Abcb5-201"; exon_number 11; exon_id "ENSMUSE00000906406.2"; level 2; protein_id "ENSMUSP00000046177.5"; transcript_support_level "1"; mgi_id "MGI:1924956"; tag "basic"; tag "Ensembl_canonical"; tag "GENCODE_Primary"; tag "appris_principal_1"; tag "CCDS"; ccdsid "CCDS49198.1"; havana_gene "OTTMUSG00000036992.1"; havana_transcript "OTTMUST00000095119.1";
chr12	HAVANA	CDS	118895586	118895696	0	-	0	gene_id "ENSMUSG00000072791.12"; transcript_id "ENSMUST00000035515.5"; gene_type "protein_coding"; gene_name "Abcb5"; transcript_type "protein_coding"; transcript_name "Abcb5-201"; exon_number 11; exon_id "ENSMUSE00000906406.2"; level 2; protein_id "ENSMUSP00000046177.5"; transcript_support_level "1"; mgi_id "MGI:1924956"; tag "basic"; tag "Ensembl_canonical"; tag "GENCODE_Primary"; tag "appris_principal_1"; tag "CCDS"; ccdsid "CCDS49198.1"; havana_gene "OTTMUSG00000036992.1"; havana_transcript "OTTMUST00000095119.1";
chr12	ENSEMBL_gcm37	exon	118895586	118895696	0.00252506833235762	-	.	gene_id "ENSMUSG00000072791.12"; transcript_id "ENSMUSG00000072791.12_tx_13"; exon_id "chr12_118895586_118895696_-"; exonnum "12"; txlen "3946";
chr12	HAVANA	exon	118896230	118896343	0	-	.	gene_id "ENSMUSG00000072791.12"; transcript_id "ENSMUST00000035515.5"; gene_type "protein_coding"; gene_name "Abcb5"; transcript_type "protein_coding"; transcript_name "Abcb5-201"; exon_number 10; exon_id "ENSMUSE00000902494.2"; level 2; protein_id "ENSMUSP00000046177.5"; transcript_support_level "1"; mgi_id "MGI:1924956"; tag "basic"; tag "Ensembl_canonical"; tag "GENCODE_Primary"; tag "appris_principal_1"; tag "CCDS"; ccdsid "CCDS49198.1"; havana_gene "OTTMUSG00000036992.1"; havana_transcript "OTTMUST00000095119.1";
chr12	HAVANA	CDS	118896230	118896343	0	-	0	gene_id "ENSMUSG00000072791.12"; transcript_id "ENSMUST00000035515.5"; gene_type "protein_coding"; gene_name "Abcb5"; transcript_type "protein_coding"; transcript_name "Abcb5-201"; exon_number 10; exon_id "ENSMUSE00000902494.2"; level 2; protein_id "ENSMUSP00000046177.5"; transcript_support_level "1"; mgi_id "MGI:1924956"; tag "basic"; tag "Ensembl_canonical"; tag "GENCODE_Primary"; tag "appris_principal_1"; tag "CCDS"; ccdsid "CCDS49198.1"; havana_gene "OTTMUSG00000036992.1"; havana_transcript "OTTMUST00000095119.1";
chr12	ENSEMBL_gcm37	exon	118896230	118896343	0.00252506833235762	-	.	gene_id "ENSMUSG00000072791.12"; transcript_id "ENSMUSG00000072791.12_tx_13"; exon_id "chr12_118896230_118896343_-"; exonnum "11"; txlen "3946";
chr12	HAVANA	exon	118899682	118899859	0	-	.	gene_id "ENSMUSG00000072791.12"; transcript_id "ENSMUST00000035515.5"; gene_type "protein_coding"; gene_name "Abcb5"; transcript_type "protein_coding"; transcript_name "Abcb5-201"; exon_number 9; exon_id "ENSMUSE00000886588.2"; level 2; protein_id "ENSMUSP00000046177.5"; transcript_support_level "1"; mgi_id "MGI:1924956"; tag "basic"; tag "Ensembl_canonical"; tag "GENCODE_Primary"; tag "appris_principal_1"; tag "CCDS"; ccdsid "CCDS49198.1"; havana_gene "OTTMUSG00000036992.1"; havana_transcript "OTTMUST00000095119.1";
chr12	HAVANA	CDS	118899682	118899859	0	-	1	gene_id "ENSMUSG00000072791.12"; transcript_id "ENSMUST00000035515.5"; gene_type "protein_coding"; gene_name "Abcb5"; transcript_type "protein_coding"; transcript_name "Abcb5-201"; exon_number 9; exon_id "ENSMUSE00000886588.2"; level 2; protein_id "ENSMUSP00000046177.5"; transcript_support_level "1"; mgi_id "MGI:1924956"; tag "basic"; tag "Ensembl_canonical"; tag "GENCODE_Primary"; tag "appris_principal_1"; tag "CCDS"; ccdsid "CCDS49198.1"; havana_gene "OTTMUSG00000036992.1"; havana_transcript "OTTMUST00000095119.1";
chr12	ENSEMBL_gcm37	exon	118899682	118899859	0.00252506833235762	-	.	gene_id "ENSMUSG00000072791.12"; transcript_id "ENSMUSG00000072791.12_tx_13"; exon_id "chr12_118899682_118899859_-"; exonnum "10"; txlen "3946";
chr12	HAVANA	exon	118899943	118900067	0	-	.	gene_id "ENSMUSG00000072791.12"; transcript_id "ENSMUST00000035515.5"; gene_type "protein_coding"; gene_name "Abcb5"; transcript_type "protein_coding"; transcript_name "Abcb5-201"; exon_number 8; exon_id "ENSMUSE00000149717.4"; level 2; protein_id "ENSMUSP00000046177.5"; transcript_support_level "1"; mgi_id "MGI:1924956"; tag "basic"; tag "Ensembl_canonical"; tag "GENCODE_Primary"; tag "appris_principal_1"; tag "CCDS"; ccdsid "CCDS49198.1"; havana_gene "OTTMUSG00000036992.1"; havana_transcript "OTTMUST00000095119.1";
chr12	HAVANA	CDS	118899943	118900067	0	-	0	gene_id "ENSMUSG00000072791.12"; transcript_id "ENSMUST00000035515.5"; gene_type "protein_coding"; gene_name "Abcb5"; transcript_type "protein_coding"; transcript_name "Abcb5-201"; exon_number 8; exon_id "ENSMUSE00000149717.4"; level 2; protein_id "ENSMUSP00000046177.5"; transcript_support_level "1"; mgi_id "MGI:1924956"; tag "basic"; tag "Ensembl_canonical"; tag "GENCODE_Primary"; tag "appris_principal_1"; tag "CCDS"; ccdsid "CCDS49198.1"; havana_gene "OTTMUSG00000036992.1"; havana_transcript "OTTMUST00000095119.1";
chr12	ENSEMBL_gcm37	exon	118899943	118900067	0.00252506833235762	-	.	gene_id "ENSMUSG00000072791.12"; transcript_id "ENSMUSG00000072791.12_tx_13"; exon_id "chr12_118899943_118900067_-"; exonnum "9"; txlen "3946";
chr12	HAVANA	exon	118904023	118904194	0	-	.	gene_id "ENSMUSG00000072791.12"; transcript_id "ENSMUST00000035515.5"; gene_type "protein_coding"; gene_name "Abcb5"; transcript_type "protein_coding"; transcript_name "Abcb5-201"; exon_number 7; exon_id "ENSMUSE00000149747.2"; level 2; protein_id "ENSMUSP00000046177.5"; transcript_support_level "1"; mgi_id "MGI:1924956"; tag "basic"; tag "Ensembl_canonical"; tag "GENCODE_Primary"; tag "appris_principal_1"; tag "CCDS"; ccdsid "CCDS49198.1"; havana_gene "OTTMUSG00000036992.1"; havana_transcript "OTTMUST00000095119.1";
chr12	HAVANA	CDS	118904023	118904194	0	-	1	gene_id "ENSMUSG00000072791.12"; transcript_id "ENSMUST00000035515.5"; gene_type "protein_coding"; gene_name "Abcb5"; transcript_type "protein_coding"; transcript_name "Abcb5-201"; exon_number 7; exon_id "ENSMUSE00000149747.2"; level 2; protein_id "ENSMUSP00000046177.5"; transcript_support_level "1"; mgi_id "MGI:1924956"; tag "basic"; tag "Ensembl_canonical"; tag "GENCODE_Primary"; tag "appris_principal_1"; tag "CCDS"; ccdsid "CCDS49198.1"; havana_gene "OTTMUSG00000036992.1"; havana_transcript "OTTMUST00000095119.1";
chr12	ENSEMBL_gcm37	exon	118904023	118904194	0.00252506833235762	-	.	gene_id "ENSMUSG00000072791.12"; transcript_id "ENSMUSG00000072791.12_tx_13"; exon_id "chr12_118904023_118904194_-"; exonnum "8"; txlen "3946";
chr12	HAVANA	exon	118904280	118904471	0	-	.	gene_id "ENSMUSG00000072791.12"; transcript_id "ENSMUST00000035515.5"; gene_type "protein_coding"; gene_name "Abcb5"; transcript_type "protein_coding"; transcript_name "Abcb5-201"; exon_number 6; exon_id "ENSMUSE00000149726.2"; level 2; protein_id "ENSMUSP00000046177.5"; transcript_support_level "1"; mgi_id "MGI:1924956"; tag "basic"; tag "Ensembl_canonical"; tag "GENCODE_Primary"; tag "appris_principal_1"; tag "CCDS"; ccdsid "CCDS49198.1"; havana_gene "OTTMUSG00000036992.1"; havana_transcript "OTTMUST00000095119.1";
chr12	HAVANA	CDS	118904280	118904471	0	-	1	gene_id "ENSMUSG00000072791.12"; transcript_id "ENSMUST00000035515.5"; gene_type "protein_coding"; gene_name "Abcb5"; transcript_type "protein_coding"; transcript_name "Abcb5-201"; exon_number 6; exon_id "ENSMUSE00000149726.2"; level 2; protein_id "ENSMUSP00000046177.5"; transcript_support_level "1"; mgi_id "MGI:1924956"; tag "basic"; tag "Ensembl_canonical"; tag "GENCODE_Primary"; tag "appris_principal_1"; tag "CCDS"; ccdsid "CCDS49198.1"; havana_gene "OTTMUSG00000036992.1"; havana_transcript "OTTMUST00000095119.1";
chr12	ENSEMBL_gcm37	exon	118904280	118904471	0.00252506833235762	-	.	gene_id "ENSMUSG00000072791.12"; transcript_id "ENSMUSG00000072791.12_tx_13"; exon_id "chr12_118904280_118904471_-"; exonnum "7"; txlen "3946";
chr12	HAVANA	exon	118908626	118908680	0	-	.	gene_id "ENSMUSG00000072791.12"; transcript_id "ENSMUST00000035515.5"; gene_type "protein_coding"; gene_name "Abcb5"; transcript_type "protein_coding"; transcript_name "Abcb5-201"; exon_number 5; exon_id "ENSMUSE00000459991.2"; level 2; protein_id "ENSMUSP00000046177.5"; transcript_support_level "1"; mgi_id "MGI:1924956"; tag "basic"; tag "Ensembl_canonical"; tag "GENCODE_Primary"; tag "appris_principal_1"; tag "CCDS"; ccdsid "CCDS49198.1"; havana_gene "OTTMUSG00000036992.1"; havana_transcript "OTTMUST00000095119.1";
chr12	HAVANA	CDS	118908626	118908680	0	-	2	gene_id "ENSMUSG00000072791.12"; transcript_id "ENSMUST00000035515.5"; gene_type "protein_coding"; gene_name "Abcb5"; transcript_type "protein_coding"; transcript_name "Abcb5-201"; exon_number 5; exon_id "ENSMUSE00000459991.2"; level 2; protein_id "ENSMUSP00000046177.5"; transcript_support_level "1"; mgi_id "MGI:1924956"; tag "basic"; tag "Ensembl_canonical"; tag "GENCODE_Primary"; tag "appris_principal_1"; tag "CCDS"; ccdsid "CCDS49198.1"; havana_gene "OTTMUSG00000036992.1"; havana_transcript "OTTMUST00000095119.1";
chr12	ENSEMBL_gcm37	exon	118908626	118908680	0.00252506833235762	-	.	gene_id "ENSMUSG00000072791.12"; transcript_id "ENSMUSG00000072791.12_tx_13"; exon_id "chr12_118908626_118908680_-"; exonnum "6"; txlen "3946";
chr12	HAVANA	exon	118913819	118913969	0	-	.	gene_id "ENSMUSG00000072791.12"; transcript_id "ENSMUST00000035515.5"; gene_type "protein_coding"; gene_name "Abcb5"; transcript_type "protein_coding"; transcript_name "Abcb5-201"; exon_number 4; exon_id "ENSMUSE00000149728.2"; level 2; protein_id "ENSMUSP00000046177.5"; transcript_support_level "1"; mgi_id "MGI:1924956"; tag "basic"; tag "Ensembl_canonical"; tag "GENCODE_Primary"; tag "appris_principal_1"; tag "CCDS"; ccdsid "CCDS49198.1"; havana_gene "OTTMUSG00000036992.1"; havana_transcript "OTTMUST00000095119.1";
chr12	HAVANA	CDS	118913819	118913969	0	-	0	gene_id "ENSMUSG00000072791.12"; transcript_id "ENSMUST00000035515.5"; gene_type "protein_coding"; gene_name "Abcb5"; transcript_type "protein_coding"; transcript_name "Abcb5-201"; exon_number 4; exon_id "ENSMUSE00000149728.2"; level 2; protein_id "ENSMUSP00000046177.5"; transcript_support_level "1"; mgi_id "MGI:1924956"; tag "basic"; tag "Ensembl_canonical"; tag "GENCODE_Primary"; tag "appris_principal_1"; tag "CCDS"; ccdsid "CCDS49198.1"; havana_gene "OTTMUSG00000036992.1"; havana_transcript "OTTMUST00000095119.1";
chr12	ENSEMBL_gcm37	exon	118913819	118913969	0.00252506833235762	-	.	gene_id "ENSMUSG00000072791.12"; transcript_id "ENSMUSG00000072791.12_tx_13"; exon_id "chr12_118913819_118913969_-"; exonnum "5"; txlen "3946";
chr12	HAVANA	exon	118916204	118916261	0	-	.	gene_id "ENSMUSG00000072791.12"; transcript_id "ENSMUST00000035515.5"; gene_type "protein_coding"; gene_name "Abcb5"; transcript_type "protein_coding"; transcript_name "Abcb5-201"; exon_number 3; exon_id "ENSMUSE00000262653.2"; level 2; protein_id "ENSMUSP00000046177.5"; transcript_support_level "1"; mgi_id "MGI:1924956"; tag "basic"; tag "Ensembl_canonical"; tag "GENCODE_Primary"; tag "appris_principal_1"; tag "CCDS"; ccdsid "CCDS49198.1"; havana_gene "OTTMUSG00000036992.1"; havana_transcript "OTTMUST00000095119.1";
chr12	HAVANA	CDS	118916204	118916261	0	-	1	gene_id "ENSMUSG00000072791.12"; transcript_id "ENSMUST00000035515.5"; gene_type "protein_coding"; gene_name "Abcb5"; transcript_type "protein_coding"; transcript_name "Abcb5-201"; exon_number 3; exon_id "ENSMUSE00000262653.2"; level 2; protein_id "ENSMUSP00000046177.5"; transcript_support_level "1"; mgi_id "MGI:1924956"; tag "basic"; tag "Ensembl_canonical"; tag "GENCODE_Primary"; tag "appris_principal_1"; tag "CCDS"; ccdsid "CCDS49198.1"; havana_gene "OTTMUSG00000036992.1"; havana_transcript "OTTMUST00000095119.1";
chr12	ENSEMBL_gcm37	exon	118916204	118916261	0.00252506833235762	-	.	gene_id "ENSMUSG00000072791.12"; transcript_id "ENSMUSG00000072791.12_tx_13"; exon_id "chr12_118916204_118916261_-"; exonnum "4"; txlen "3946";
chr12	sragcm37_mid	exon	118924636	118924705	0.00252506833235762	-	.	gene_id "ENSMUSG00000072791.12"; transcript_id "ENSMUSG00000072791.12_tx_13"; exon_id "chr12_118924636_118924705_-"; exonnum "3"; txlen "3946";
chr12	HAVANA	CDS	118928997	118929049	0	-	0	gene_id "ENSMUSG00000072791.12"; transcript_id "ENSMUST00000035515.5"; gene_type "protein_coding"; gene_name "Abcb5"; transcript_type "protein_coding"; transcript_name "Abcb5-201"; exon_number 2; exon_id "ENSMUSE00000346161.3"; level 2; protein_id "ENSMUSP00000046177.5"; transcript_support_level "1"; mgi_id "MGI:1924956"; tag "basic"; tag "Ensembl_canonical"; tag "GENCODE_Primary"; tag "appris_principal_1"; tag "CCDS"; ccdsid "CCDS49198.1"; havana_gene "OTTMUSG00000036992.1"; havana_transcript "OTTMUST00000095119.1";
chr12	HAVANA	exon	118928997	118929070	0	-	.	gene_id "ENSMUSG00000072791.12"; transcript_id "ENSMUST00000035515.5"; gene_type "protein_coding"; gene_name "Abcb5"; transcript_type "protein_coding"; transcript_name "Abcb5-201"; exon_number 2; exon_id "ENSMUSE00000346161.3"; level 2; protein_id "ENSMUSP00000046177.5"; transcript_support_level "1"; mgi_id "MGI:1924956"; tag "basic"; tag "Ensembl_canonical"; tag "GENCODE_Primary"; tag "appris_principal_1"; tag "CCDS"; ccdsid "CCDS49198.1"; havana_gene "OTTMUSG00000036992.1"; havana_transcript "OTTMUST00000095119.1";
chr12	ENSEMBL_gcm37	exon	118928997	118929070	0.00252506833235762	-	.	gene_id "ENSMUSG00000072791.12"; transcript_id "ENSMUSG00000072791.12_tx_13"; exon_id "chr12_118928997_118929070_-"; exonnum "2"; txlen "3946";
chr12	HAVANA	start_codon	118929047	118929049	0	-	0	gene_id "ENSMUSG00000072791.12"; transcript_id "ENSMUST00000035515.5"; gene_type "protein_coding"; gene_name "Abcb5"; transcript_type "protein_coding"; transcript_name "Abcb5-201"; exon_number 2; exon_id "ENSMUSE00000346161.3"; level 2; protein_id "ENSMUSP00000046177.5"; transcript_support_level "1"; mgi_id "MGI:1924956"; tag "basic"; tag "Ensembl_canonical"; tag "GENCODE_Primary"; tag "appris_principal_1"; tag "CCDS"; ccdsid "CCDS49198.1"; havana_gene "OTTMUSG00000036992.1"; havana_transcript "OTTMUST00000095119.1";
chr12	HAVANA	UTR	118929050	118929070	0	-	.	gene_id "ENSMUSG00000072791.12"; transcript_id "ENSMUST00000035515.5"; gene_type "protein_coding"; gene_name "Abcb5"; transcript_type "protein_coding"; transcript_name "Abcb5-201"; exon_number 2; exon_id "ENSMUSE00000346161.3"; level 2; protein_id "ENSMUSP00000046177.5"; transcript_support_level "1"; mgi_id "MGI:1924956"; tag "basic"; tag "Ensembl_canonical"; tag "GENCODE_Primary"; tag "appris_principal_1"; tag "CCDS"; ccdsid "CCDS49198.1"; havana_gene "OTTMUSG00000036992.1"; havana_transcript "OTTMUST00000095119.1";
chr12	HAVANA	exon	118930094	118930156	0	-	.	gene_id "ENSMUSG00000072791.12"; transcript_id "ENSMUST00000035515.5"; gene_type "protein_coding"; gene_name "Abcb5"; transcript_type "protein_coding"; transcript_name "Abcb5-201"; exon_number 1; exon_id "ENSMUSE00000262674.2"; level 2; protein_id "ENSMUSP00000046177.5"; transcript_support_level "1"; mgi_id "MGI:1924956"; tag "basic"; tag "Ensembl_canonical"; tag "GENCODE_Primary"; tag "appris_principal_1"; tag "CCDS"; ccdsid "CCDS49198.1"; havana_gene "OTTMUSG00000036992.1"; havana_transcript "OTTMUST00000095119.1";
chr12	HAVANA	UTR	118930094	118930156	0	-	.	gene_id "ENSMUSG00000072791.12"; transcript_id "ENSMUST00000035515.5"; gene_type "protein_coding"; gene_name "Abcb5"; transcript_type "protein_coding"; transcript_name "Abcb5-201"; exon_number 1; exon_id "ENSMUSE00000262674.2"; level 2; protein_id "ENSMUSP00000046177.5"; transcript_support_level "1"; mgi_id "MGI:1924956"; tag "basic"; tag "Ensembl_canonical"; tag "GENCODE_Primary"; tag "appris_principal_1"; tag "CCDS"; ccdsid "CCDS49198.1"; havana_gene "OTTMUSG00000036992.1"; havana_transcript "OTTMUST00000095119.1";
chr12	ENSEMBL_gcm37	exon	118930094	118930156	0.00252506833235762	-	.	gene_id "ENSMUSG00000072791.12"; transcript_id "ENSMUSG00000072791.12_tx_13"; exon_id "chr12_118930094_118930156_-"; exonnum "1"; txlen "3946";
chr12	HAVANA	gene	119030800	119031165	0	-	.	gene_id "ENSMUSG00000114030.2"; gene_type "processed_pseudogene"; gene_name "Gm18921"; level 2; mgi_id "MGI:5011106"; havana_gene "OTTMUSG00000066350.1";
chr12	HAVANA	transcript	119030800	119031165	0	-	.	gene_id "ENSMUSG00000114030.2"; transcript_id "ENSMUST00000221798.2"; gene_type "processed_pseudogene"; gene_name "Gm18921"; transcript_type "processed_pseudogene"; transcript_name "Gm18921-201"; level 2; transcript_support_level "NA"; mgi_id "MGI:5011106"; ont "PGO:0000004"; tag "basic"; tag "Ensembl_canonical"; tag "GENCODE_Primary"; havana_gene "OTTMUSG00000066350.1"; havana_transcript "OTTMUST00000161194.1";
chr12	HAVANA	exon	119030800	119031165	0	-	.	gene_id "ENSMUSG00000114030.2"; transcript_id "ENSMUST00000221798.2"; gene_type "processed_pseudogene"; gene_name "Gm18921"; transcript_type "processed_pseudogene"; transcript_name "Gm18921-201"; exon_number 1; exon_id "ENSMUSE00001413931.2"; level 2; transcript_support_level "NA"; mgi_id "MGI:5011106"; ont "PGO:0000004"; tag "basic"; tag "Ensembl_canonical"; tag "GENCODE_Primary"; havana_gene "OTTMUSG00000066350.1"; havana_transcript "OTTMUST00000161194.1";
chr12	sragcm37_es	exon	119069717	119070106	0.117855167554414	-	.	gene_id "sragcm37_gene_52074"; transcript_id "sragcm37_gene_52074_tx_1"; exon_id "chr12_119069717_119070106_-"; exonnum "2"; txlen "722";
chr12	sragcm37_ss	exon	119071171	119071502	0.117855167554414	-	.	gene_id "sragcm37_gene_52074"; transcript_id "sragcm37_gene_52074_tx_1"; exon_id "chr12_119071171_119071502_-"; exonnum "1"; txlen "722";
chr12	sragcm37_es	exon	119101466	119101899	0.00240839948766893	-	.	gene_id "sragcm37_gene_48551"; transcript_id "sragcm37_gene_48551_tx_1"; exon_id "chr12_119101466_119101899_-"; exonnum "2"; txlen "592";
chr12	sragcm37_mid	exon	119110382	119110539	0.00240839948766893	-	.	gene_id "sragcm37_gene_48551"; transcript_id "sragcm37_gene_48551_tx_1"; exon_id "chr12_119110382_119110539_-"; exonnum "1"; txlen "592";
chr12	HAVANA	UTR	119121757	119126854	0	-	.	gene_id "ENSMUSG00000025321.15"; transcript_id "ENSMUST00000026360.9"; gene_type "protein_coding"; gene_name "Itgb8"; transcript_type "protein_coding"; transcript_name "Itgb8-201"; exon_number 14; exon_id "ENSMUSE00000681173.3"; level 2; protein_id "ENSMUSP00000026360.9"; transcript_support_level "1"; mgi_id "MGI:1338035"; tag "basic"; tag "Ensembl_canonical"; tag "GENCODE_Primary"; tag "appris_principal_1"; tag "CCDS"; ccdsid "CCDS36580.1"; havana_gene "OTTMUSG00000026449.1"; havana_transcript "OTTMUST00000065410.1";
chr12	HAVANA	exon	119121757	119126974	0	-	.	gene_id "ENSMUSG00000025321.15"; transcript_id "ENSMUST00000026360.9"; gene_type "protein_coding"; gene_name "Itgb8"; transcript_type "protein_coding"; transcript_name "Itgb8-201"; exon_number 14; exon_id "ENSMUSE00000681173.3"; level 2; protein_id "ENSMUSP00000026360.9"; transcript_support_level "1"; mgi_id "MGI:1338035"; tag "basic"; tag "Ensembl_canonical"; tag "GENCODE_Primary"; tag "appris_principal_1"; tag "CCDS"; ccdsid "CCDS36580.1"; havana_gene "OTTMUSG00000026449.1"; havana_transcript "OTTMUST00000065410.1";
chr12	HAVANA	gene	119121757	119202537	0	-	.	gene_id "ENSMUSG00000025321.15"; gene_type "protein_coding"; gene_name "Itgb8"; level 2; mgi_id "MGI:1338035"; havana_gene "OTTMUSG00000026449.1";
chr12	HAVANA	transcript	119121757	119202537	0	-	.	gene_id "ENSMUSG00000025321.15"; transcript_id "ENSMUST00000026360.9"; gene_type "protein_coding"; gene_name "Itgb8"; transcript_type "protein_coding"; transcript_name "Itgb8-201"; level 2; protein_id "ENSMUSP00000026360.9"; transcript_support_level "1"; mgi_id "MGI:1338035"; tag "basic"; tag "Ensembl_canonical"; tag "GENCODE_Primary"; tag "appris_principal_1"; tag "CCDS"; ccdsid "CCDS36580.1"; havana_gene "OTTMUSG00000026449.1"; havana_transcript "OTTMUST00000065410.1";
chr12	HAVANA	stop_codon	119126852	119126854	0	-	0	gene_id "ENSMUSG00000025321.15"; transcript_id "ENSMUST00000026360.9"; gene_type "protein_coding"; gene_name "Itgb8"; transcript_type "protein_coding"; transcript_name "Itgb8-201"; exon_number 14; exon_id "ENSMUSE00000681173.3"; level 2; protein_id "ENSMUSP00000026360.9"; transcript_support_level "1"; mgi_id "MGI:1338035"; tag "basic"; tag "Ensembl_canonical"; tag "GENCODE_Primary"; tag "appris_principal_1"; tag "CCDS"; ccdsid "CCDS36580.1"; havana_gene "OTTMUSG00000026449.1"; havana_transcript "OTTMUST00000065410.1";
chr12	HAVANA	CDS	119126855	119126974	0	-	0	gene_id "ENSMUSG00000025321.15"; transcript_id "ENSMUST00000026360.9"; gene_type "protein_coding"; gene_name "Itgb8"; transcript_type "protein_coding"; transcript_name "Itgb8-201"; exon_number 14; exon_id "ENSMUSE00000681173.3"; level 2; protein_id "ENSMUSP00000026360.9"; transcript_support_level "1"; mgi_id "MGI:1338035"; tag "basic"; tag "Ensembl_canonical"; tag "GENCODE_Primary"; tag "appris_principal_1"; tag "CCDS"; ccdsid "CCDS36580.1"; havana_gene "OTTMUSG00000026449.1"; havana_transcript "OTTMUST00000065410.1";
chr12	HAVANA	exon	119127072	119127235	0	-	.	gene_id "ENSMUSG00000025321.15"; transcript_id "ENSMUST00000026360.9"; gene_type "protein_coding"; gene_name "Itgb8"; transcript_type "protein_coding"; transcript_name "Itgb8-201"; exon_number 13; exon_id "ENSMUSE00000681176.2"; level 2; protein_id "ENSMUSP00000026360.9"; transcript_support_level "1"; mgi_id "MGI:1338035"; tag "basic"; tag "Ensembl_canonical"; tag "GENCODE_Primary"; tag "appris_principal_1"; tag "CCDS"; ccdsid "CCDS36580.1"; havana_gene "OTTMUSG00000026449.1"; havana_transcript "OTTMUST00000065410.1";
chr12	HAVANA	CDS	119127072	119127235	0	-	2	gene_id "ENSMUSG00000025321.15"; transcript_id "ENSMUST00000026360.9"; gene_type "protein_coding"; gene_name "Itgb8"; transcript_type "protein_coding"; transcript_name "Itgb8-201"; exon_number 13; exon_id "ENSMUSE00000681176.2"; level 2; protein_id "ENSMUSP00000026360.9"; transcript_support_level "1"; mgi_id "MGI:1338035"; tag "basic"; tag "Ensembl_canonical"; tag "GENCODE_Primary"; tag "appris_principal_1"; tag "CCDS"; ccdsid "CCDS36580.1"; havana_gene "OTTMUSG00000026449.1"; havana_transcript "OTTMUST00000065410.1";
chr12	HAVANA	exon	119130490	119130596	0	-	.	gene_id "ENSMUSG00000025321.15"; transcript_id "ENSMUST00000026360.9"; gene_type "protein_coding"; gene_name "Itgb8"; transcript_type "protein_coding"; transcript_name "Itgb8-201"; exon_number 12; exon_id "ENSMUSE00000681179.2"; level 2; protein_id "ENSMUSP00000026360.9"; transcript_support_level "1"; mgi_id "MGI:1338035"; tag "basic"; tag "Ensembl_canonical"; tag "GENCODE_Primary"; tag "appris_principal_1"; tag "CCDS"; ccdsid "CCDS36580.1"; havana_gene "OTTMUSG00000026449.1"; havana_transcript "OTTMUST00000065410.1";
chr12	HAVANA	CDS	119130490	119130596	0	-	1	gene_id "ENSMUSG00000025321.15"; transcript_id "ENSMUST00000026360.9"; gene_type "protein_coding"; gene_name "Itgb8"; transcript_type "protein_coding"; transcript_name "Itgb8-201"; exon_number 12; exon_id "ENSMUSE00000681179.2"; level 2; protein_id "ENSMUSP00000026360.9"; transcript_support_level "1"; mgi_id "MGI:1338035"; tag "basic"; tag "Ensembl_canonical"; tag "GENCODE_Primary"; tag "appris_principal_1"; tag "CCDS"; ccdsid "CCDS36580.1"; havana_gene "OTTMUSG00000026449.1"; havana_transcript "OTTMUST00000065410.1";
chr12	HAVANA	exon	119131734	119131959	0	-	.	gene_id "ENSMUSG00000025321.15"; transcript_id "ENSMUST00000026360.9"; gene_type "protein_coding"; gene_name "Itgb8"; transcript_type "protein_coding"; transcript_name "Itgb8-201"; exon_number 11; exon_id "ENSMUSE00000608350.4"; level 2; protein_id "ENSMUSP00000026360.9"; transcript_support_level "1"; mgi_id "MGI:1338035"; tag "basic"; tag "Ensembl_canonical"; tag "GENCODE_Primary"; tag "appris_principal_1"; tag "CCDS"; ccdsid "CCDS36580.1"; havana_gene "OTTMUSG00000026449.1"; havana_transcript "OTTMUST00000065410.1";
chr12	HAVANA	CDS	119131734	119131959	0	-	2	gene_id "ENSMUSG00000025321.15"; transcript_id "ENSMUST00000026360.9"; gene_type "protein_coding"; gene_name "Itgb8"; transcript_type "protein_coding"; transcript_name "Itgb8-201"; exon_number 11; exon_id "ENSMUSE00000608350.4"; level 2; protein_id "ENSMUSP00000026360.9"; transcript_support_level "1"; mgi_id "MGI:1338035"; tag "basic"; tag "Ensembl_canonical"; tag "GENCODE_Primary"; tag "appris_principal_1"; tag "CCDS"; ccdsid "CCDS36580.1"; havana_gene "OTTMUSG00000026449.1"; havana_transcript "OTTMUST00000065410.1";
chr12	HAVANA	exon	119134382	119134784	0	-	.	gene_id "ENSMUSG00000025321.15"; transcript_id "ENSMUST00000026360.9"; gene_type "protein_coding"; gene_name "Itgb8"; transcript_type "protein_coding"; transcript_name "Itgb8-201"; exon_number 10; exon_id "ENSMUSE00000608351.2"; level 2; protein_id "ENSMUSP00000026360.9"; transcript_support_level "1"; mgi_id "MGI:1338035"; tag "basic"; tag "Ensembl_canonical"; tag "GENCODE_Primary"; tag "appris_principal_1"; tag "CCDS"; ccdsid "CCDS36580.1"; havana_gene "OTTMUSG00000026449.1"; havana_transcript "OTTMUST00000065410.1";
chr12	HAVANA	CDS	119134382	119134784	0	-	0	gene_id "ENSMUSG00000025321.15"; transcript_id "ENSMUST00000026360.9"; gene_type "protein_coding"; gene_name "Itgb8"; transcript_type "protein_coding"; transcript_name "Itgb8-201"; exon_number 10; exon_id "ENSMUSE00000608351.2"; level 2; protein_id "ENSMUSP00000026360.9"; transcript_support_level "1"; mgi_id "MGI:1338035"; tag "basic"; tag "Ensembl_canonical"; tag "GENCODE_Primary"; tag "appris_principal_1"; tag "CCDS"; ccdsid "CCDS36580.1"; havana_gene "OTTMUSG00000026449.1"; havana_transcript "OTTMUST00000065410.1";
chr12	HAVANA	exon	119137021	119137155	0	-	.	gene_id "ENSMUSG00000025321.15"; transcript_id "ENSMUST00000026360.9"; gene_type "protein_coding"; gene_name "Itgb8"; transcript_type "protein_coding"; transcript_name "Itgb8-201"; exon_number 9; exon_id "ENSMUSE00000608352.2"; level 2; protein_id "ENSMUSP00000026360.9"; transcript_support_level "1"; mgi_id "MGI:1338035"; tag "basic"; tag "Ensembl_canonical"; tag "GENCODE_Primary"; tag "appris_principal_1"; tag "CCDS"; ccdsid "CCDS36580.1"; havana_gene "OTTMUSG00000026449.1"; havana_transcript "OTTMUST00000065410.1";
chr12	HAVANA	CDS	119137021	119137155	0	-	0	gene_id "ENSMUSG00000025321.15"; transcript_id "ENSMUST00000026360.9"; gene_type "protein_coding"; gene_name "Itgb8"; transcript_type "protein_coding"; transcript_name "Itgb8-201"; exon_number 9; exon_id "ENSMUSE00000608352.2"; level 2; protein_id "ENSMUSP00000026360.9"; transcript_support_level "1"; mgi_id "MGI:1338035"; tag "basic"; tag "Ensembl_canonical"; tag "GENCODE_Primary"; tag "appris_principal_1"; tag "CCDS"; ccdsid "CCDS36580.1"; havana_gene "OTTMUSG00000026449.1"; havana_transcript "OTTMUST00000065410.1";
chr12	HAVANA	exon	119140730	119140819	0	-	.	gene_id "ENSMUSG00000025321.15"; transcript_id "ENSMUST00000026360.9"; gene_type "protein_coding"; gene_name "Itgb8"; transcript_type "protein_coding"; transcript_name "Itgb8-201"; exon_number 8; exon_id "ENSMUSE00000608353.2"; level 2; protein_id "ENSMUSP00000026360.9"; transcript_support_level "1"; mgi_id "MGI:1338035"; tag "basic"; tag "Ensembl_canonical"; tag "GENCODE_Primary"; tag "appris_principal_1"; tag "CCDS"; ccdsid "CCDS36580.1"; havana_gene "OTTMUSG00000026449.1"; havana_transcript "OTTMUST00000065410.1";
chr12	HAVANA	CDS	119140730	119140819	0	-	0	gene_id "ENSMUSG00000025321.15"; transcript_id "ENSMUST00000026360.9"; gene_type "protein_coding"; gene_name "Itgb8"; transcript_type "protein_coding"; transcript_name "Itgb8-201"; exon_number 8; exon_id "ENSMUSE00000608353.2"; level 2; protein_id "ENSMUSP00000026360.9"; transcript_support_level "1"; mgi_id "MGI:1338035"; tag "basic"; tag "Ensembl_canonical"; tag "GENCODE_Primary"; tag "appris_principal_1"; tag "CCDS"; ccdsid "CCDS36580.1"; havana_gene "OTTMUSG00000026449.1"; havana_transcript "OTTMUST00000065410.1";
chr12	HAVANA	exon	119144651	119144746	0	-	.	gene_id "ENSMUSG00000025321.15"; transcript_id "ENSMUST00000026360.9"; gene_type "protein_coding"; gene_name "Itgb8"; transcript_type "protein_coding"; transcript_name "Itgb8-201"; exon_number 7; exon_id "ENSMUSE00000149685.4"; level 2; protein_id "ENSMUSP00000026360.9"; transcript_support_level "1"; mgi_id "MGI:1338035"; tag "basic"; tag "Ensembl_canonical"; tag "GENCODE_Primary"; tag "appris_principal_1"; tag "CCDS"; ccdsid "CCDS36580.1"; havana_gene "OTTMUSG00000026449.1"; havana_transcript "OTTMUST00000065410.1";
chr12	HAVANA	CDS	119144651	119144746	0	-	0	gene_id "ENSMUSG00000025321.15"; transcript_id "ENSMUST00000026360.9"; gene_type "protein_coding"; gene_name "Itgb8"; transcript_type "protein_coding"; transcript_name "Itgb8-201"; exon_number 7; exon_id "ENSMUSE00000149685.4"; level 2; protein_id "ENSMUSP00000026360.9"; transcript_support_level "1"; mgi_id "MGI:1338035"; tag "basic"; tag "Ensembl_canonical"; tag "GENCODE_Primary"; tag "appris_principal_1"; tag "CCDS"; ccdsid "CCDS36580.1"; havana_gene "OTTMUSG00000026449.1"; havana_transcript "OTTMUST00000065410.1";
chr12	HAVANA	exon	119151841	119153712	0	-	.	gene_id "ENSMUSG00000025321.15"; transcript_id "ENSMUST00000151023.8"; gene_type "protein_coding"; gene_name "Itgb8"; transcript_type "retained_intron"; transcript_name "Itgb8-203"; exon_number 6; exon_id "ENSMUSE00000782821.2"; level 2; transcript_support_level "1"; mgi_id "MGI:1338035"; havana_gene "OTTMUSG00000026449.1"; havana_transcript "OTTMUST00000065412.1";
chr12	HAVANA	transcript	119151841	119202536	0	-	.	gene_id "ENSMUSG00000025321.15"; transcript_id "ENSMUST00000151023.8"; gene_type "protein_coding"; gene_name "Itgb8"; transcript_type "retained_intron"; transcript_name "Itgb8-203"; level 2; transcript_support_level "1"; mgi_id "MGI:1338035"; havana_gene "OTTMUSG00000026449.1"; havana_transcript "OTTMUST00000065412.1";
chr12	HAVANA	exon	119153554	119153712	0	-	.	gene_id "ENSMUSG00000025321.15"; transcript_id "ENSMUST00000026360.9"; gene_type "protein_coding"; gene_name "Itgb8"; transcript_type "protein_coding"; transcript_name "Itgb8-201"; exon_number 6; exon_id "ENSMUSE00000149689.4"; level 2; protein_id "ENSMUSP00000026360.9"; transcript_support_level "1"; mgi_id "MGI:1338035"; tag "basic"; tag "Ensembl_canonical"; tag "GENCODE_Primary"; tag "appris_principal_1"; tag "CCDS"; ccdsid "CCDS36580.1"; havana_gene "OTTMUSG00000026449.1"; havana_transcript "OTTMUST00000065410.1";
chr12	HAVANA	CDS	119153554	119153712	0	-	0	gene_id "ENSMUSG00000025321.15"; transcript_id "ENSMUST00000026360.9"; gene_type "protein_coding"; gene_name "Itgb8"; transcript_type "protein_coding"; transcript_name "Itgb8-201"; exon_number 6; exon_id "ENSMUSE00000149689.4"; level 2; protein_id "ENSMUSP00000026360.9"; transcript_support_level "1"; mgi_id "MGI:1338035"; tag "basic"; tag "Ensembl_canonical"; tag "GENCODE_Primary"; tag "appris_principal_1"; tag "CCDS"; ccdsid "CCDS36580.1"; havana_gene "OTTMUSG00000026449.1"; havana_transcript "OTTMUST00000065410.1";
chr12	HAVANA	exon	119154235	119154400	0	-	.	gene_id "ENSMUSG00000025321.15"; transcript_id "ENSMUST00000026360.9"; gene_type "protein_coding"; gene_name "Itgb8"; transcript_type "protein_coding"; transcript_name "Itgb8-201"; exon_number 5; exon_id "ENSMUSE00001312621.2"; level 2; protein_id "ENSMUSP00000026360.9"; transcript_support_level "1"; mgi_id "MGI:1338035"; tag "basic"; tag "Ensembl_canonical"; tag "GENCODE_Primary"; tag "appris_principal_1"; tag "CCDS"; ccdsid "CCDS36580.1"; havana_gene "OTTMUSG00000026449.1"; havana_transcript "OTTMUST00000065410.1";
chr12	HAVANA	CDS	119154235	119154400	0	-	1	gene_id "ENSMUSG00000025321.15"; transcript_id "ENSMUST00000026360.9"; gene_type "protein_coding"; gene_name "Itgb8"; transcript_type "protein_coding"; transcript_name "Itgb8-201"; exon_number 5; exon_id "ENSMUSE00001312621.2"; level 2; protein_id "ENSMUSP00000026360.9"; transcript_support_level "1"; mgi_id "MGI:1338035"; tag "basic"; tag "Ensembl_canonical"; tag "GENCODE_Primary"; tag "appris_principal_1"; tag "CCDS"; ccdsid "CCDS36580.1"; havana_gene "OTTMUSG00000026449.1"; havana_transcript "OTTMUST00000065410.1";
chr12	HAVANA	exon	119154235	119154400	0	-	.	gene_id "ENSMUSG00000025321.15"; transcript_id "ENSMUST00000151023.8"; gene_type "protein_coding"; gene_name "Itgb8"; transcript_type "retained_intron"; transcript_name "Itgb8-203"; exon_number 5; exon_id "ENSMUSE00001213725.2"; level 2; transcript_support_level "1"; mgi_id "MGI:1338035"; havana_gene "OTTMUSG00000026449.1"; havana_transcript "OTTMUST00000065412.1";
chr12	HAVANA	exon	119155816	119156062	0	-	.	gene_id "ENSMUSG00000025321.15"; transcript_id "ENSMUST00000026360.9"; gene_type "protein_coding"; gene_name "Itgb8"; transcript_type "protein_coding"; transcript_name "Itgb8-201"; exon_number 4; exon_id "ENSMUSE00001255732.2"; level 2; protein_id "ENSMUSP00000026360.9"; transcript_support_level "1"; mgi_id "MGI:1338035"; tag "basic"; tag "Ensembl_canonical"; tag "GENCODE_Primary"; tag "appris_principal_1"; tag "CCDS"; ccdsid "CCDS36580.1"; havana_gene "OTTMUSG00000026449.1"; havana_transcript "OTTMUST00000065410.1";
chr12	HAVANA	CDS	119155816	119156062	0	-	2	gene_id "ENSMUSG00000025321.15"; transcript_id "ENSMUST00000026360.9"; gene_type "protein_coding"; gene_name "Itgb8"; transcript_type "protein_coding"; transcript_name "Itgb8-201"; exon_number 4; exon_id "ENSMUSE00001255732.2"; level 2; protein_id "ENSMUSP00000026360.9"; transcript_support_level "1"; mgi_id "MGI:1338035"; tag "basic"; tag "Ensembl_canonical"; tag "GENCODE_Primary"; tag "appris_principal_1"; tag "CCDS"; ccdsid "CCDS36580.1"; havana_gene "OTTMUSG00000026449.1"; havana_transcript "OTTMUST00000065410.1";
chr12	HAVANA	exon	119155816	119156062	0	-	.	gene_id "ENSMUSG00000025321.15"; transcript_id "ENSMUST00000151023.8"; gene_type "protein_coding"; gene_name "Itgb8"; transcript_type "retained_intron"; transcript_name "Itgb8-203"; exon_number 4; exon_id "ENSMUSE00001272716.2"; level 2; transcript_support_level "1"; mgi_id "MGI:1338035"; havana_gene "OTTMUSG00000026449.1"; havana_transcript "OTTMUST00000065412.1";
chr12	HAVANA	exon	119165198	119166316	0	-	.	gene_id "ENSMUSG00000025321.15"; transcript_id "ENSMUST00000137804.2"; gene_type "protein_coding"; gene_name "Itgb8"; transcript_type "retained_intron"; transcript_name "Itgb8-202"; exon_number 3; exon_id "ENSMUSE00000741983.2"; level 2; transcript_support_level "1"; mgi_id "MGI:1338035"; havana_gene "OTTMUSG00000026449.1"; havana_transcript "OTTMUST00000065411.1";
chr12	HAVANA	transcript	119165198	119202505	0	-	.	gene_id "ENSMUSG00000025321.15"; transcript_id "ENSMUST00000137804.2"; gene_type "protein_coding"; gene_name "Itgb8"; transcript_type "retained_intron"; transcript_name "Itgb8-202"; level 2; transcript_support_level "1"; mgi_id "MGI:1338035"; havana_gene "OTTMUSG00000026449.1"; havana_transcript "OTTMUST00000065411.1";
chr12	HAVANA	exon	119166142	119166316	0	-	.	gene_id "ENSMUSG00000025321.15"; transcript_id "ENSMUST00000026360.9"; gene_type "protein_coding"; gene_name "Itgb8"; transcript_type "protein_coding"; transcript_name "Itgb8-201"; exon_number 3; exon_id "ENSMUSE00001252920.2"; level 2; protein_id "ENSMUSP00000026360.9"; transcript_support_level "1"; mgi_id "MGI:1338035"; tag "basic"; tag "Ensembl_canonical"; tag "GENCODE_Primary"; tag "appris_principal_1"; tag "CCDS"; ccdsid "CCDS36580.1"; havana_gene "OTTMUSG00000026449.1"; havana_transcript "OTTMUST00000065410.1";
chr12	HAVANA	CDS	119166142	119166316	0	-	0	gene_id "ENSMUSG00000025321.15"; transcript_id "ENSMUST00000026360.9"; gene_type "protein_coding"; gene_name "Itgb8"; transcript_type "protein_coding"; transcript_name "Itgb8-201"; exon_number 3; exon_id "ENSMUSE00001252920.2"; level 2; protein_id "ENSMUSP00000026360.9"; transcript_support_level "1"; mgi_id "MGI:1338035"; tag "basic"; tag "Ensembl_canonical"; tag "GENCODE_Primary"; tag "appris_principal_1"; tag "CCDS"; ccdsid "CCDS36580.1"; havana_gene "OTTMUSG00000026449.1"; havana_transcript "OTTMUST00000065410.1";
chr12	HAVANA	exon	119166142	119166316	0	-	.	gene_id "ENSMUSG00000025321.15"; transcript_id "ENSMUST00000151023.8"; gene_type "protein_coding"; gene_name "Itgb8"; transcript_type "retained_intron"; transcript_name "Itgb8-203"; exon_number 3; exon_id "ENSMUSE00001299649.2"; level 2; transcript_support_level "1"; mgi_id "MGI:1338035"; havana_gene "OTTMUSG00000026449.1"; havana_transcript "OTTMUST00000065412.1";
chr12	HAVANA	exon	119172254	119172339	0	-	.	gene_id "ENSMUSG00000025321.15"; transcript_id "ENSMUST00000026360.9"; gene_type "protein_coding"; gene_name "Itgb8"; transcript_type "protein_coding"; transcript_name "Itgb8-201"; exon_number 2; exon_id "ENSMUSE00001299385.2"; level 2; protein_id "ENSMUSP00000026360.9"; transcript_support_level "1"; mgi_id "MGI:1338035"; tag "basic"; tag "Ensembl_canonical"; tag "GENCODE_Primary"; tag "appris_principal_1"; tag "CCDS"; ccdsid "CCDS36580.1"; havana_gene "OTTMUSG00000026449.1"; havana_transcript "OTTMUST00000065410.1";
chr12	HAVANA	CDS	119172254	119172339	0	-	2	gene_id "ENSMUSG00000025321.15"; transcript_id "ENSMUST00000026360.9"; gene_type "protein_coding"; gene_name "Itgb8"; transcript_type "protein_coding"; transcript_name "Itgb8-201"; exon_number 2; exon_id "ENSMUSE00001299385.2"; level 2; protein_id "ENSMUSP00000026360.9"; transcript_support_level "1"; mgi_id "MGI:1338035"; tag "basic"; tag "Ensembl_canonical"; tag "GENCODE_Primary"; tag "appris_principal_1"; tag "CCDS"; ccdsid "CCDS36580.1"; havana_gene "OTTMUSG00000026449.1"; havana_transcript "OTTMUST00000065410.1";
chr12	HAVANA	exon	119172254	119172339	0	-	.	gene_id "ENSMUSG00000025321.15"; transcript_id "ENSMUST00000151023.8"; gene_type "protein_coding"; gene_name "Itgb8"; transcript_type "retained_intron"; transcript_name "Itgb8-203"; exon_number 2; exon_id "ENSMUSE00001253449.2"; level 2; transcript_support_level "1"; mgi_id "MGI:1338035"; havana_gene "OTTMUSG00000026449.1"; havana_transcript "OTTMUST00000065412.1";
chr12	HAVANA	exon	119172254	119172339	0	-	.	gene_id "ENSMUSG00000025321.15"; transcript_id "ENSMUST00000137804.2"; gene_type "protein_coding"; gene_name "Itgb8"; transcript_type "retained_intron"; transcript_name "Itgb8-202"; exon_number 2; exon_id "ENSMUSE00001253449.2"; level 2; transcript_support_level "1"; mgi_id "MGI:1338035"; havana_gene "OTTMUSG00000026449.1"; havana_transcript "OTTMUST00000065411.1";
chr12	sragcm37_es	exon	119180771	119181339	0.0184591564692687	-	.	gene_id "ENSMUSG00000025321.15"; transcript_id "ENSMUSG00000025321.15_tx_4"; exon_id "chr12_119180771_119181339_-"; exonnum "2"; txlen "702";
chr12	sragcm37_mid	exon	119181450	119181582	0.0184591564692687	-	.	gene_id "ENSMUSG00000025321.15"; transcript_id "ENSMUSG00000025321.15_tx_4"; exon_id "chr12_119181450_119181582_-"; exonnum "1"; txlen "702";
chr12	HAVANA	CDS	119201407	119201533	0	-	0	gene_id "ENSMUSG00000025321.15"; transcript_id "ENSMUST00000026360.9"; gene_type "protein_coding"; gene_name "Itgb8"; transcript_type "protein_coding"; transcript_name "Itgb8-201"; exon_number 1; exon_id "ENSMUSE00000752226.2"; level 2; protein_id "ENSMUSP00000026360.9"; transcript_support_level "1"; mgi_id "MGI:1338035"; tag "basic"; tag "Ensembl_canonical"; tag "GENCODE_Primary"; tag "appris_principal_1"; tag "CCDS"; ccdsid "CCDS36580.1"; havana_gene "OTTMUSG00000026449.1"; havana_transcript "OTTMUST00000065410.1";
chr12	HAVANA	exon	119201407	119202505	0	-	.	gene_id "ENSMUSG00000025321.15"; transcript_id "ENSMUST00000137804.2"; gene_type "protein_coding"; gene_name "Itgb8"; transcript_type "retained_intron"; transcript_name "Itgb8-202"; exon_number 1; exon_id "ENSMUSE00000750595.2"; level 2; transcript_support_level "1"; mgi_id "MGI:1338035"; havana_gene "OTTMUSG00000026449.1"; havana_transcript "OTTMUST00000065411.1";
chr12	HAVANA	exon	119201407	119202536	0	-	.	gene_id "ENSMUSG00000025321.15"; transcript_id "ENSMUST00000151023.8"; gene_type "protein_coding"; gene_name "Itgb8"; transcript_type "retained_intron"; transcript_name "Itgb8-203"; exon_number 1; exon_id "ENSMUSE00000829457.2"; level 2; transcript_support_level "1"; mgi_id "MGI:1338035"; havana_gene "OTTMUSG00000026449.1"; havana_transcript "OTTMUST00000065412.1";
chr12	HAVANA	exon	119201407	119202537	0	-	.	gene_id "ENSMUSG00000025321.15"; transcript_id "ENSMUST00000026360.9"; gene_type "protein_coding"; gene_name "Itgb8"; transcript_type "protein_coding"; transcript_name "Itgb8-201"; exon_number 1; exon_id "ENSMUSE00000752226.2"; level 2; protein_id "ENSMUSP00000026360.9"; transcript_support_level "1"; mgi_id "MGI:1338035"; tag "basic"; tag "Ensembl_canonical"; tag "GENCODE_Primary"; tag "appris_principal_1"; tag "CCDS"; ccdsid "CCDS36580.1"; havana_gene "OTTMUSG00000026449.1"; havana_transcript "OTTMUST00000065410.1";
chr12	HAVANA	start_codon	119201531	119201533	0	-	0	gene_id "ENSMUSG00000025321.15"; transcript_id "ENSMUST00000026360.9"; gene_type "protein_coding"; gene_name "Itgb8"; transcript_type "protein_coding"; transcript_name "Itgb8-201"; exon_number 1; exon_id "ENSMUSE00000752226.2"; level 2; protein_id "ENSMUSP00000026360.9"; transcript_support_level "1"; mgi_id "MGI:1338035"; tag "basic"; tag "Ensembl_canonical"; tag "GENCODE_Primary"; tag "appris_principal_1"; tag "CCDS"; ccdsid "CCDS36580.1"; havana_gene "OTTMUSG00000026449.1"; havana_transcript "OTTMUST00000065410.1";
chr12	HAVANA	UTR	119201534	119202537	0	-	.	gene_id "ENSMUSG00000025321.15"; transcript_id "ENSMUST00000026360.9"; gene_type "protein_coding"; gene_name "Itgb8"; transcript_type "protein_coding"; transcript_name "Itgb8-201"; exon_number 1; exon_id "ENSMUSE00000752226.2"; level 2; protein_id "ENSMUSP00000026360.9"; transcript_support_level "1"; mgi_id "MGI:1338035"; tag "basic"; tag "Ensembl_canonical"; tag "GENCODE_Primary"; tag "appris_principal_1"; tag "CCDS"; ccdsid "CCDS36580.1"; havana_gene "OTTMUSG00000026449.1"; havana_transcript "OTTMUST00000065410.1";
chr12	sragcm37_es	exon	119220970	119221194	0.00210422361029802	-	.	gene_id "sragcm37_gene_63600"; transcript_id "sragcm37_gene_63600_tx_4"; exon_id "chr12_119220970_119221194_-"; exonnum "5"; txlen "782";
chr12	sragcm37_es	exon	119220970	119221194	0.00210422361029802	-	.	gene_id "sragcm37_gene_63600"; transcript_id "sragcm37_gene_63600_tx_5"; exon_id "chr12_119220970_119221194_-"; exonnum "6"; txlen "982";
chr12	sragcm37_es	exon	119223074	119223219	0.00378760249853643	-	.	gene_id "sragcm37_gene_63600"; transcript_id "sragcm37_gene_63600_tx_3"; exon_id "chr12_119223074_119223219_-"; exonnum "6"; txlen "903";
chr12	sragcm37_mid	exon	119228456	119228655	0.00378760249853643	-	.	gene_id "sragcm37_gene_63600"; transcript_id "sragcm37_gene_63600_tx_3"; exon_id "chr12_119228456_119228655_-"; exonnum "5"; txlen "903";
chr12	sragcm37_mid	exon	119228456	119228655	0.00210422361029802	-	.	gene_id "sragcm37_gene_63600"; transcript_id "sragcm37_gene_63600_tx_5"; exon_id "chr12_119228456_119228655_-"; exonnum "5"; txlen "982";
chr12	sragcm37_mid	exon	119236608	119236779	0.00378760249853643	-	.	gene_id "sragcm37_gene_63600"; transcript_id "sragcm37_gene_63600_tx_3"; exon_id "chr12_119236608_119236779_-"; exonnum "4"; txlen "903";
chr12	sragcm37_mid	exon	119236608	119236779	0.00210422361029802	-	.	gene_id "sragcm37_gene_63600"; transcript_id "sragcm37_gene_63600_tx_4"; exon_id "chr12_119236608_119236779_-"; exonnum "4"; txlen "782";
chr12	sragcm37_mid	exon	119236608	119236779	0.00210422361029802	-	.	gene_id "sragcm37_gene_63600"; transcript_id "sragcm37_gene_63600_tx_5"; exon_id "chr12_119236608_119236779_-"; exonnum "4"; txlen "982";
chr12	sragcm37_mid	exon	119238769	119238982	0.00378760249853643	-	.	gene_id "sragcm37_gene_63600"; transcript_id "sragcm37_gene_63600_tx_3"; exon_id "chr12_119238769_119238982_-"; exonnum "3"; txlen "903";
chr12	sragcm37_mid	exon	119238769	119238982	0.00210422361029802	-	.	gene_id "sragcm37_gene_63600"; transcript_id "sragcm37_gene_63600_tx_4"; exon_id "chr12_119238769_119238982_-"; exonnum "3"; txlen "782";
chr12	sragcm37_mid	exon	119238769	119238982	0.00210422361029802	-	.	gene_id "sragcm37_gene_63600"; transcript_id "sragcm37_gene_63600_tx_5"; exon_id "chr12_119238769_119238982_-"; exonnum "3"; txlen "982";
chr12	sragcm37_mid	exon	119241913	119241964	0.00378760249853643	-	.	gene_id "sragcm37_gene_63600"; transcript_id "sragcm37_gene_63600_tx_3"; exon_id "chr12_119241913_119241964_-"; exonnum "2"; txlen "903";
chr12	sragcm37_mid	exon	119241913	119241964	0.00210422361029802	-	.	gene_id "sragcm37_gene_63600"; transcript_id "sragcm37_gene_63600_tx_4"; exon_id "chr12_119241913_119241964_-"; exonnum "2"; txlen "782";
chr12	sragcm37_mid	exon	119241913	119241964	0.00210422361029802	-	.	gene_id "sragcm37_gene_63600"; transcript_id "sragcm37_gene_63600_tx_5"; exon_id "chr12_119241913_119241964_-"; exonnum "2"; txlen "982";
chr12	sragcm37_mid	exon	119243361	119243479	0.00378760249853643	-	.	gene_id "sragcm37_gene_63600"; transcript_id "sragcm37_gene_63600_tx_3"; exon_id "chr12_119243361_119243479_-"; exonnum "1"; txlen "903";
chr12	sragcm37_mid	exon	119243361	119243479	0.00210422361029802	-	.	gene_id "sragcm37_gene_63600"; transcript_id "sragcm37_gene_63600_tx_4"; exon_id "chr12_119243361_119243479_-"; exonnum "1"; txlen "782";
chr12	sragcm37_mid	exon	119243361	119243479	0.00210422361029802	-	.	gene_id "sragcm37_gene_63600"; transcript_id "sragcm37_gene_63600_tx_5"; exon_id "chr12_119243361_119243479_-"; exonnum "1"; txlen "982";
chr12	HAVANA	exon	119527805	119527940	0	-	.	gene_id "ENSMUSG00000114186.3"; transcript_id "ENSMUST00000329188.1"; gene_type "lncRNA"; gene_name "Gm48681"; transcript_type "lncRNA"; transcript_name "Gm48681-202"; exon_number 2; exon_id "ENSMUSE00001648972.1"; level 2; mgi_id "MGI:6098304"; tag "TAGENE"; havana_gene "OTTMUSG00000066164.1";
chr12	HAVANA	transcript	119527805	119530340	0	-	.	gene_id "ENSMUSG00000114186.3"; transcript_id "ENSMUST00000329188.1"; gene_type "lncRNA"; gene_name "Gm48681"; transcript_type "lncRNA"; transcript_name "Gm48681-202"; level 2; mgi_id "MGI:6098304"; tag "TAGENE"; havana_gene "OTTMUSG00000066164.1";
chr12	HAVANA	gene	119527805	119530986	0	-	.	gene_id "ENSMUSG00000114186.3"; gene_type "lncRNA"; gene_name "Gm48681"; level 2; mgi_id "MGI:6098304"; havana_gene "OTTMUSG00000066164.1";
chr12	HAVANA	exon	119528106	119530332	0	-	.	gene_id "ENSMUSG00000114186.3"; transcript_id "ENSMUST00000223043.2"; gene_type "lncRNA"; gene_name "Gm48681"; transcript_type "lncRNA"; transcript_name "Gm48681-201"; exon_number 2; exon_id "ENSMUSE00001415052.2"; level 2; transcript_support_level "5"; mgi_id "MGI:6098304"; tag "RNA_Seq_supported_only"; tag "basic"; tag "Ensembl_canonical"; tag "GENCODE_Primary"; havana_gene "OTTMUSG00000066164.1"; havana_transcript "OTTMUST00000160823.1";
chr12	HAVANA	transcript	119528106	119530986	0	-	.	gene_id "ENSMUSG00000114186.3"; transcript_id "ENSMUST00000223043.2"; gene_type "lncRNA"; gene_name "Gm48681"; transcript_type "lncRNA"; transcript_name "Gm48681-201"; level 2; transcript_support_level "5"; mgi_id "MGI:6098304"; tag "RNA_Seq_supported_only"; tag "basic"; tag "Ensembl_canonical"; tag "GENCODE_Primary"; havana_gene "OTTMUSG00000066164.1"; havana_transcript "OTTMUST00000160823.1";
chr12	HAVANA	exon	119530078	119530340	0	-	.	gene_id "ENSMUSG00000114186.3"; transcript_id "ENSMUST00000329188.1"; gene_type "lncRNA"; gene_name "Gm48681"; transcript_type "lncRNA"; transcript_name "Gm48681-202"; exon_number 1; exon_id "ENSMUSE00001648973.1"; level 2; mgi_id "MGI:6098304"; tag "TAGENE"; havana_gene "OTTMUSG00000066164.1";
chr12	HAVANA	exon	119530951	119530986	0	-	.	gene_id "ENSMUSG00000114186.3"; transcript_id "ENSMUST00000223043.2"; gene_type "lncRNA"; gene_name "Gm48681"; transcript_type "lncRNA"; transcript_name "Gm48681-201"; exon_number 1; exon_id "ENSMUSE00001421417.2"; level 2; transcript_support_level "5"; mgi_id "MGI:6098304"; tag "RNA_Seq_supported_only"; tag "basic"; tag "Ensembl_canonical"; tag "GENCODE_Primary"; havana_gene "OTTMUSG00000066164.1"; havana_transcript "OTTMUST00000160823.1";
chr12	HAVANA	gene	119840207	119840377	0	-	.	gene_id "ENSMUSG00000114137.2"; gene_type "unprocessed_pseudogene"; gene_name "Gm48685"; level 2; mgi_id "MGI:6098312"; havana_gene "OTTMUSG00000066167.1";
chr12	HAVANA	transcript	119840207	119840377	0	-	.	gene_id "ENSMUSG00000114137.2"; transcript_id "ENSMUST00000222158.2"; gene_type "unprocessed_pseudogene"; gene_name "Gm48685"; transcript_type "unprocessed_pseudogene"; transcript_name "Gm48685-201"; level 2; transcript_support_level "NA"; mgi_id "MGI:6098312"; ont "PGO:0000005"; tag "basic"; tag "Ensembl_canonical"; tag "GENCODE_Primary"; havana_gene "OTTMUSG00000066167.1"; havana_transcript "OTTMUST00000160827.1";
chr12	HAVANA	exon	119840207	119840377	0	-	.	gene_id "ENSMUSG00000114137.2"; transcript_id "ENSMUST00000222158.2"; gene_type "unprocessed_pseudogene"; gene_name "Gm48685"; transcript_type "unprocessed_pseudogene"; transcript_name "Gm48685-201"; exon_number 1; exon_id "ENSMUSE00001416753.2"; level 2; transcript_support_level "NA"; mgi_id "MGI:6098312"; ont "PGO:0000005"; tag "basic"; tag "Ensembl_canonical"; tag "GENCODE_Primary"; havana_gene "OTTMUSG00000066167.1"; havana_transcript "OTTMUST00000160827.1";
chr12	ENSEMBL	gene	119883059	119883176	0	-	.	gene_id "ENSMUSG00002075469.1"; gene_type "rRNA"; gene_name "Gm54747"; level 3; mgi_id "MGI:6845971";
chr12	ENSEMBL	transcript	119883059	119883176	0	-	.	gene_id "ENSMUSG00002075469.1"; transcript_id "ENSMUST00020183677.1"; gene_type "rRNA"; gene_name "Gm54747"; transcript_type "rRNA"; transcript_name "Gm54747-201"; level 3; mgi_id "MGI:6845971"; tag "basic"; tag "Ensembl_canonical"; tag "GENCODE_Primary";
chr12	ENSEMBL	exon	119883059	119883176	0	-	.	gene_id "ENSMUSG00002075469.1"; transcript_id "ENSMUST00020183677.1"; gene_type "rRNA"; gene_name "Gm54747"; transcript_type "rRNA"; transcript_name "Gm54747-201"; exon_number 1; exon_id "ENSMUSE00011468826.1"; level 3; mgi_id "MGI:6845971"; tag "basic"; tag "Ensembl_canonical"; tag "GENCODE_Primary";
chr13	HAVANA	gene	3058720	3059555	0	+	.	gene_id "ENSMUSG00000113740.2"; gene_type "processed_pseudogene"; gene_name "Gm8598"; level 2; mgi_id "MGI:3646558"; havana_gene "OTTMUSG00000066224.1";
chr13	HAVANA	transcript	3058720	3059555	0	+	.	gene_id "ENSMUSG00000113740.2"; transcript_id "ENSMUST00000221184.2"; gene_type "processed_pseudogene"; gene_name "Gm8598"; transcript_type "processed_pseudogene"; transcript_name "Gm8598-201"; level 2; transcript_support_level "NA"; mgi_id "MGI:3646558"; ont "PGO:0000004"; tag "basic"; tag "Ensembl_canonical"; tag "GENCODE_Primary"; havana_gene "OTTMUSG00000066224.1"; havana_transcript "OTTMUST00000160932.1";
chr13	HAVANA	exon	3058720	3059555	0	+	.	gene_id "ENSMUSG00000113740.2"; transcript_id "ENSMUST00000221184.2"; gene_type "processed_pseudogene"; gene_name "Gm8598"; transcript_type "processed_pseudogene"; transcript_name "Gm8598-201"; exon_number 1; exon_id "ENSMUSE00001415748.2"; level 2; transcript_support_level "NA"; mgi_id "MGI:3646558"; ont "PGO:0000004"; tag "basic"; tag "Ensembl_canonical"; tag "GENCODE_Primary"; havana_gene "OTTMUSG00000066224.1"; havana_transcript "OTTMUST00000160932.1";
chr13	sragcm37_mid	exon	3126481	3126529	0.0222890522260752	+	.	gene_id "ENSMUSG00000121348.1"; transcript_id "ENSMUSG00000121348.1_tx_6"; exon_id "chr13_3126481_3126529_+"; exonnum "1"; txlen "530";
chr13	sragcm37_mid	exon	3126481	3126529	0.00261554785552469	+	.	gene_id "ENSMUSG00000121348.1"; transcript_id "ENSMUSG00000121348.1_tx_8"; exon_id "chr13_3126481_3126529_+"; exonnum "1"; txlen "668";
chr13	HAVANA	gene	3132155	3132275	0	+	.	gene_id "ENSMUSG00000113763.2"; gene_type "transcribed_unprocessed_pseudogene"; gene_name "Gm49287"; level 2; mgi_id "MGI:6118776"; tag "overlapping_locus"; havana_gene "OTTMUSG00000066225.1";
chr13	HAVANA	transcript	3132155	3132275	0	+	.	gene_id "ENSMUSG00000113763.2"; transcript_id "ENSMUST00000223224.2"; gene_type "transcribed_unprocessed_pseudogene"; gene_name "Gm49287"; transcript_type "transcribed_unprocessed_pseudogene"; transcript_name "Gm49287-201"; level 2; transcript_support_level "NA"; mgi_id "MGI:6118776"; ont "PGO:0000005"; ont "PGO:0000019"; tag "basic"; tag "Ensembl_canonical"; tag "GENCODE_Primary"; havana_gene "OTTMUSG00000066225.1"; havana_transcript "OTTMUST00000160933.1";
chr13	HAVANA	exon	3132155	3132275	0	+	.	gene_id "ENSMUSG00000113763.2"; transcript_id "ENSMUST00000223224.2"; gene_type "transcribed_unprocessed_pseudogene"; gene_name "Gm49287"; transcript_type "transcribed_unprocessed_pseudogene"; transcript_name "Gm49287-201"; exon_number 1; exon_id "ENSMUSE00001417875.2"; level 2; transcript_support_level "NA"; mgi_id "MGI:6118776"; ont "PGO:0000005"; ont "PGO:0000019"; tag "basic"; tag "Ensembl_canonical"; tag "GENCODE_Primary"; havana_gene "OTTMUSG00000066225.1"; havana_transcript "OTTMUST00000160933.1";
chr13	sragcm37_mid	exon	3132159	3132310	0.0222890522260752	+	.	gene_id "ENSMUSG00000121348.1"; transcript_id "ENSMUSG00000121348.1_tx_6"; exon_id "chr13_3132159_3132310_+"; exonnum "2"; txlen "530";
chr13	sragcm37_mid	exon	3132159	3132310	0.00261554785552469	+	.	gene_id "ENSMUSG00000121348.1"; transcript_id "ENSMUSG00000121348.1_tx_8"; exon_id "chr13_3132159_3132310_+"; exonnum "2"; txlen "668";
chr13	HAVANA	exon	3132188	3132310	0	+	.	gene_id "ENSMUSG00000121348.1"; transcript_id "ENSMUST00000222007.2"; gene_type "lncRNA"; gene_name "ENSMUSG00000121348"; transcript_type "lncRNA"; transcript_name "ENSMUST00000222007"; exon_number 1; exon_id "ENSMUSE00001418822.2"; level 2; transcript_support_level "5"; tag "RNA_Seq_supported_only"; tag "basic"; tag "Ensembl_canonical"; tag "GENCODE_Primary"; havana_transcript "OTTMUST00000160931.1";
chr13	HAVANA	gene	3132188	3173373	0	+	.	gene_id "ENSMUSG00000121348.1"; gene_type "lncRNA"; gene_name "ENSMUSG00000121348"; level 2; tag "overlaps_pseudogene";
chr13	HAVANA	transcript	3132188	3173373	0	+	.	gene_id "ENSMUSG00000121348.1"; transcript_id "ENSMUST00000222007.2"; gene_type "lncRNA"; gene_name "ENSMUSG00000121348"; transcript_type "lncRNA"; transcript_name "ENSMUST00000222007"; level 2; transcript_support_level "5"; tag "RNA_Seq_supported_only"; tag "basic"; tag "Ensembl_canonical"; tag "GENCODE_Primary"; havana_transcript "OTTMUST00000160931.1";
chr13	sragcm37_mid	exon	3155626	3155763	0.00261554785552469	+	.	gene_id "ENSMUSG00000121348.1"; transcript_id "ENSMUSG00000121348.1_tx_8"; exon_id "chr13_3155626_3155763_+"; exonnum "3"; txlen "668";
chr13	sragcm37_es	exon	3159913	3160096	0.100637541587816	+	.	gene_id "ENSMUSG00000121348.1"; transcript_id "ENSMUSG00000121348.1_tx_1"; exon_id "chr13_3159913_3160096_+"; exonnum "1"; txlen "513";
chr13	HAVANA	exon	3171132	3171283	0	+	.	gene_id "ENSMUSG00000091834.4"; transcript_id "ENSMUST00000169144.3"; gene_type "transcribed_unprocessed_pseudogene"; gene_name "Gm17177"; transcript_type "transcribed_unprocessed_pseudogene"; transcript_name "Gm17177-201"; exon_number 1; exon_id "ENSMUSE00000910481.2"; level 2; transcript_support_level "NA"; mgi_id "MGI:4938004"; ont "PGO:0000005"; ont "PGO:0000019"; tag "basic"; tag "Ensembl_canonical"; tag "GENCODE_Primary"; havana_gene "OTTMUSG00000036623.1"; havana_transcript "OTTMUST00000093874.1";
chr13	HAVANA	gene	3171132	3172982	0	+	.	gene_id "ENSMUSG00000091834.4"; gene_type "transcribed_unprocessed_pseudogene"; gene_name "Gm17177"; level 2; mgi_id "MGI:4938004"; tag "overlapping_locus"; havana_gene "OTTMUSG00000036623.1";
chr13	HAVANA	transcript	3171132	3172982	0	+	.	gene_id "ENSMUSG00000091834.4"; transcript_id "ENSMUST00000169144.3"; gene_type "transcribed_unprocessed_pseudogene"; gene_name "Gm17177"; transcript_type "transcribed_unprocessed_pseudogene"; transcript_name "Gm17177-201"; level 2; transcript_support_level "NA"; mgi_id "MGI:4938004"; ont "PGO:0000005"; ont "PGO:0000019"; tag "basic"; tag "Ensembl_canonical"; tag "GENCODE_Primary"; havana_gene "OTTMUSG00000036623.1"; havana_transcript "OTTMUST00000093874.1";
chr13	HAVANA	exon	3171135	3171279	0	+	.	gene_id "ENSMUSG00000121348.1"; transcript_id "ENSMUST00000222007.2"; gene_type "lncRNA"; gene_name "ENSMUSG00000121348"; transcript_type "lncRNA"; transcript_name "ENSMUST00000222007"; exon_number 2; exon_id "ENSMUSE00001421296.2"; level 2; transcript_support_level "5"; tag "RNA_Seq_supported_only"; tag "basic"; tag "Ensembl_canonical"; tag "GENCODE_Primary"; havana_transcript "OTTMUST00000160931.1";
chr13	ENSEMBL_gcm37	exon	3171135	3171279	0.100637541587816	+	.	gene_id "ENSMUSG00000121348.1"; transcript_id "ENSMUSG00000121348.1_tx_1"; exon_id "chr13_3171135_3171279_+"; exonnum "2"; txlen "513";
chr13	ENSEMBL_gcm37	exon	3171135	3171279	0.0222890522260752	+	.	gene_id "ENSMUSG00000121348.1"; transcript_id "ENSMUSG00000121348.1_tx_6"; exon_id "chr13_3171135_3171279_+"; exonnum "3"; txlen "530";
chr13	ENSEMBL_gcm37	exon	3171135	3171279	0.00261554785552469	+	.	gene_id "ENSMUSG00000121348.1"; transcript_id "ENSMUSG00000121348.1_tx_8"; exon_id "chr13_3171135_3171279_+"; exonnum "4"; txlen "668";
chr13	HAVANA	exon	3171909	3172092	0	+	.	gene_id "ENSMUSG00000121348.1"; transcript_id "ENSMUST00000222007.2"; gene_type "lncRNA"; gene_name "ENSMUSG00000121348"; transcript_type "lncRNA"; transcript_name "ENSMUST00000222007"; exon_number 3; exon_id "ENSMUSE00001750992.2"; level 2; transcript_support_level "5"; tag "RNA_Seq_supported_only"; tag "basic"; tag "Ensembl_canonical"; tag "GENCODE_Primary"; havana_transcript "OTTMUST00000160931.1";
chr13	HAVANA	exon	3171909	3172092	0	+	.	gene_id "ENSMUSG00000091834.4"; transcript_id "ENSMUST00000169144.3"; gene_type "transcribed_unprocessed_pseudogene"; gene_name "Gm17177"; transcript_type "transcribed_unprocessed_pseudogene"; transcript_name "Gm17177-201"; exon_number 2; exon_id "ENSMUSE00000876406.2"; level 2; transcript_support_level "NA"; mgi_id "MGI:4938004"; ont "PGO:0000005"; ont "PGO:0000019"; tag "basic"; tag "Ensembl_canonical"; tag "GENCODE_Primary"; havana_gene "OTTMUSG00000036623.1"; havana_transcript "OTTMUST00000093874.1";
chr13	ENSEMBL_gcm37	exon	3171909	3172092	0.100637541587816	+	.	gene_id "ENSMUSG00000121348.1"; transcript_id "ENSMUSG00000121348.1_tx_1"; exon_id "chr13_3171909_3172092_+"; exonnum "3"; txlen "513";
chr13	ENSEMBL_gcm37	exon	3171909	3172092	0.0222890522260752	+	.	gene_id "ENSMUSG00000121348.1"; transcript_id "ENSMUSG00000121348.1_tx_6"; exon_id "chr13_3171909_3172092_+"; exonnum "4"; txlen "530";
chr13	ENSEMBL_gcm37	exon	3171909	3172092	0.00261554785552469	+	.	gene_id "ENSMUSG00000121348.1"; transcript_id "ENSMUSG00000121348.1_tx_8"; exon_id "chr13_3171909_3172092_+"; exonnum "5"; txlen "668";
chr13	HAVANA	exon	3172836	3172982	0	+	.	gene_id "ENSMUSG00000091834.4"; transcript_id "ENSMUST00000169144.3"; gene_type "transcribed_unprocessed_pseudogene"; gene_name "Gm17177"; transcript_type "transcribed_unprocessed_pseudogene"; transcript_name "Gm17177-201"; exon_number 3; exon_id "ENSMUSE00000880551.3"; level 2; transcript_support_level "NA"; mgi_id "MGI:4938004"; ont "PGO:0000005"; ont "PGO:0000019"; tag "basic"; tag "Ensembl_canonical"; tag "GENCODE_Primary"; havana_gene "OTTMUSG00000036623.1"; havana_transcript "OTTMUST00000093874.1";
chr13	HAVANA	exon	3172836	3173373	0	+	.	gene_id "ENSMUSG00000121348.1"; transcript_id "ENSMUST00000222007.2"; gene_type "lncRNA"; gene_name "ENSMUSG00000121348"; transcript_type "lncRNA"; transcript_name "ENSMUST00000222007"; exon_number 4; exon_id "ENSMUSE00001416252.2"; level 2; transcript_support_level "5"; tag "RNA_Seq_supported_only"; tag "basic"; tag "Ensembl_canonical"; tag "GENCODE_Primary"; havana_transcript "OTTMUST00000160931.1";
chr13	sragcm37_es	exon	3176046	3176157	0.0368476257390322	+	.	gene_id "ENSMUSG00000121349.2"; transcript_id "ENSMUSG00000121349.2_tx_11"; exon_id "chr13_3176046_3176157_+"; exonnum "1"; txlen "904";
chr13	sragcm37_es	exon	3176046	3176157	0.0292727227919117	+	.	gene_id "ENSMUSG00000121349.2"; transcript_id "ENSMUSG00000121349.2_tx_12"; exon_id "chr13_3176046_3176157_+"; exonnum "1"; txlen "943";
chr13	sragcm37_es	exon	3176046	3176157	0.0292727227919117	+	.	gene_id "ENSMUSG00000121349.2"; transcript_id "ENSMUSG00000121349.2_tx_13"; exon_id "chr13_3176046_3176157_+"; exonnum "1"; txlen "867";
chr13	sragcm37_es	exon	3176046	3176157	0.0700741073837159	+	.	gene_id "ENSMUSG00000121349.2"; transcript_id "ENSMUSG00000121349.2_tx_3"; exon_id "chr13_3176046_3176157_+"; exonnum "1"; txlen "1054";
chr13	sragcm37_es	exon	3176046	3176157	0.0673052339133256	+	.	gene_id "ENSMUSG00000121349.2"; transcript_id "ENSMUSG00000121349.2_tx_4"; exon_id "chr13_3176046_3176157_+"; exonnum "1"; txlen "978";
chr13	sragcm37_mid	exon	3197054	3197164	0.0368476257390322	+	.	gene_id "ENSMUSG00000121349.2"; transcript_id "ENSMUSG00000121349.2_tx_11"; exon_id "chr13_3197054_3197164_+"; exonnum "2"; txlen "904";
chr13	sragcm37_mid	exon	3197054	3197164	0.0700741073837159	+	.	gene_id "ENSMUSG00000121349.2"; transcript_id "ENSMUSG00000121349.2_tx_3"; exon_id "chr13_3197054_3197164_+"; exonnum "2"; txlen "1054";
chr13	sragcm37_mid	exon	3197054	3197164	0.0673052339133256	+	.	gene_id "ENSMUSG00000121349.2"; transcript_id "ENSMUSG00000121349.2_tx_4"; exon_id "chr13_3197054_3197164_+"; exonnum "2"; txlen "978";
chr13	HAVANA	exon	3199425	3199622	0	+	.	gene_id "ENSMUSG00000121349.2"; transcript_id "ENSMUST00000277570.1"; gene_type "lncRNA"; gene_name "Speer6-ps1"; transcript_type "lncRNA"; transcript_name "Speer6-ps1-212"; exon_number 1; exon_id "ENSMUSE00001550039.1"; level 2; tag "TAGENE";
chr13	HAVANA	transcript	3199425	3206121	0	+	.	gene_id "ENSMUSG00000121349.2"; transcript_id "ENSMUST00000277570.1"; gene_type "lncRNA"; gene_name "Speer6-ps1"; transcript_type "lncRNA"; transcript_name "Speer6-ps1-212"; level 2; tag "TAGENE";
chr13	HAVANA	gene	3199425	3242491	0	+	.	gene_id "ENSMUSG00000121349.2"; gene_type "lncRNA"; gene_name "Speer6-ps1"; level 2; tag "overlaps_pseudogene";
chr13	HAVANA	exon	3199430	3199622	0	+	.	gene_id "ENSMUSG00000121349.2"; transcript_id "ENSMUST00000277565.1"; gene_type "lncRNA"; gene_name "Speer6-ps1"; transcript_type "lncRNA"; transcript_name "Speer6-ps1-207"; exon_number 1; exon_id "ENSMUSE00001550048.1"; level 2; tag "basic"; tag "TAGENE";
chr13	HAVANA	transcript	3199430	3223441	0	+	.	gene_id "ENSMUSG00000121349.2"; transcript_id "ENSMUST00000277565.1"; gene_type "lncRNA"; gene_name "Speer6-ps1"; transcript_type "lncRNA"; transcript_name "Speer6-ps1-207"; level 2; tag "basic"; tag "TAGENE";
chr13	HAVANA	exon	3199447	3199622	0	+	.	gene_id "ENSMUSG00000121349.2"; transcript_id "ENSMUST00000277562.1"; gene_type "lncRNA"; gene_name "Speer6-ps1"; transcript_type "lncRNA"; transcript_name "Speer6-ps1-204"; exon_number 1; exon_id "ENSMUSE00001550045.1"; level 2; tag "Ensembl_canonical"; tag "GENCODE_Primary"; tag "TAGENE";
chr13	HAVANA	transcript	3199447	3242491	0	+	.	gene_id "ENSMUSG00000121349.2"; transcript_id "ENSMUST00000277562.1"; gene_type "lncRNA"; gene_name "Speer6-ps1"; transcript_type "lncRNA"; transcript_name "Speer6-ps1-204"; level 2; tag "Ensembl_canonical"; tag "GENCODE_Primary"; tag "TAGENE";
chr13	HAVANA	exon	3199448	3199622	0	+	.	gene_id "ENSMUSG00000121349.2"; transcript_id "ENSMUST00000277568.1"; gene_type "lncRNA"; gene_name "Speer6-ps1"; transcript_type "lncRNA"; transcript_name "Speer6-ps1-210"; exon_number 1; exon_id "ENSMUSE00001550042.1"; level 2; tag "TAGENE";
chr13	HAVANA	transcript	3199448	3219161	0	+	.	gene_id "ENSMUSG00000121349.2"; transcript_id "ENSMUST00000277568.1"; gene_type "lncRNA"; gene_name "Speer6-ps1"; transcript_type "lncRNA"; transcript_name "Speer6-ps1-210"; level 2; tag "TAGENE";
chr13	HAVANA	exon	3199449	3199622	0	+	.	gene_id "ENSMUSG00000121349.2"; transcript_id "ENSMUST00000277569.1"; gene_type "lncRNA"; gene_name "Speer6-ps1"; transcript_type "lncRNA"; transcript_name "Speer6-ps1-211"; exon_number 1; exon_id "ENSMUSE00001550047.1"; level 2; tag "TAGENE";
chr13	HAVANA	transcript	3199449	3206862	0	+	.	gene_id "ENSMUSG00000121349.2"; transcript_id "ENSMUST00000277569.1"; gene_type "lncRNA"; gene_name "Speer6-ps1"; transcript_type "lncRNA"; transcript_name "Speer6-ps1-211"; level 2; tag "TAGENE";
chr13	HAVANA	exon	3199452	3199622	0	+	.	gene_id "ENSMUSG00000121349.2"; transcript_id "ENSMUST00000277571.1"; gene_type "lncRNA"; gene_name "Speer6-ps1"; transcript_type "lncRNA"; transcript_name "Speer6-ps1-213"; exon_number 1; exon_id "ENSMUSE00001550041.1"; level 2; tag "basic"; tag "TAGENE";
chr13	HAVANA	exon	3199452	3199622	0	+	.	gene_id "ENSMUSG00000121349.2"; transcript_id "ENSMUST00000277564.1"; gene_type "lncRNA"; gene_name "Speer6-ps1"; transcript_type "lncRNA"; transcript_name "Speer6-ps1-206"; exon_number 1; exon_id "ENSMUSE00001550041.1"; level 2; tag "TAGENE";
chr13	HAVANA	transcript	3199452	3206117	0	+	.	gene_id "ENSMUSG00000121349.2"; transcript_id "ENSMUST00000277571.1"; gene_type "lncRNA"; gene_name "Speer6-ps1"; transcript_type "lncRNA"; transcript_name "Speer6-ps1-213"; level 2; tag "basic"; tag "TAGENE";
chr13	HAVANA	transcript	3199452	3239696	0	+	.	gene_id "ENSMUSG00000121349.2"; transcript_id "ENSMUST00000277564.1"; gene_type "lncRNA"; gene_name "Speer6-ps1"; transcript_type "lncRNA"; transcript_name "Speer6-ps1-206"; level 2; tag "TAGENE";
chr13	HAVANA	exon	3199453	3199622	0	+	.	gene_id "ENSMUSG00000121349.2"; transcript_id "ENSMUST00000277566.1"; gene_type "lncRNA"; gene_name "Speer6-ps1"; transcript_type "lncRNA"; transcript_name "Speer6-ps1-208"; exon_number 1; exon_id "ENSMUSE00001550057.1"; level 2; tag "TAGENE";
chr13	HAVANA	exon	3199453	3199622	0	+	.	gene_id "ENSMUSG00000121349.2"; transcript_id "ENSMUST00000277563.1"; gene_type "lncRNA"; gene_name "Speer6-ps1"; transcript_type "lncRNA"; transcript_name "Speer6-ps1-205"; exon_number 1; exon_id "ENSMUSE00001550057.1"; level 2; tag "TAGENE";
chr13	HAVANA	transcript	3199453	3223441	0	+	.	gene_id "ENSMUSG00000121349.2"; transcript_id "ENSMUST00000277566.1"; gene_type "lncRNA"; gene_name "Speer6-ps1"; transcript_type "lncRNA"; transcript_name "Speer6-ps1-208"; level 2; tag "TAGENE";
chr13	HAVANA	transcript	3199453	3242483	0	+	.	gene_id "ENSMUSG00000121349.2"; transcript_id "ENSMUST00000277563.1"; gene_type "lncRNA"; gene_name "Speer6-ps1"; transcript_type "lncRNA"; transcript_name "Speer6-ps1-205"; level 2; tag "TAGENE";
chr13	HAVANA	exon	3199475	3199622	0	+	.	gene_id "ENSMUSG00000121349.2"; transcript_id "ENSMUST00000223482.2"; gene_type "lncRNA"; gene_name "Speer6-ps1"; transcript_type "lncRNA"; transcript_name "Speer6-ps1-203"; exon_number 1; exon_id "ENSMUSE00001420638.2"; level 2; transcript_support_level "1"; tag "basic"; havana_transcript "OTTMUST00000160957.1";
chr13	HAVANA	transcript	3199475	3239678	0	+	.	gene_id "ENSMUSG00000121349.2"; transcript_id "ENSMUST00000223482.2"; gene_type "lncRNA"; gene_name "Speer6-ps1"; transcript_type "lncRNA"; transcript_name "Speer6-ps1-203"; level 2; transcript_support_level "1"; tag "basic"; havana_transcript "OTTMUST00000160957.1";
chr13	HAVANA	exon	3200878	3200905	0	+	.	gene_id "ENSMUSG00000121349.2"; transcript_id "ENSMUST00000277567.1"; gene_type "lncRNA"; gene_name "Speer6-ps1"; transcript_type "lncRNA"; transcript_name "Speer6-ps1-209"; exon_number 1; exon_id "ENSMUSE00001550044.1"; level 2; tag "TAGENE";
chr13	HAVANA	transcript	3200878	3223333	0	+	.	gene_id "ENSMUSG00000121349.2"; transcript_id "ENSMUST00000277567.1"; gene_type "lncRNA"; gene_name "Speer6-ps1"; transcript_type "lncRNA"; transcript_name "Speer6-ps1-209"; level 2; tag "TAGENE";
chr13	HAVANA	exon	3200879	3200905	0	+	.	gene_id "ENSMUSG00000121349.2"; transcript_id "ENSMUST00000277571.1"; gene_type "lncRNA"; gene_name "Speer6-ps1"; transcript_type "lncRNA"; transcript_name "Speer6-ps1-213"; exon_number 2; exon_id "ENSMUSE00001550053.1"; level 2; tag "basic"; tag "TAGENE";
chr13	HAVANA	exon	3205918	3205991	0	+	.	gene_id "ENSMUSG00000121349.2"; transcript_id "ENSMUST00000277565.1"; gene_type "lncRNA"; gene_name "Speer6-ps1"; transcript_type "lncRNA"; transcript_name "Speer6-ps1-207"; exon_number 2; exon_id "ENSMUSE00001418302.2"; level 2; tag "basic"; tag "TAGENE";
chr13	HAVANA	exon	3205918	3205991	0	+	.	gene_id "ENSMUSG00000121349.2"; transcript_id "ENSMUST00000277562.1"; gene_type "lncRNA"; gene_name "Speer6-ps1"; transcript_type "lncRNA"; transcript_name "Speer6-ps1-204"; exon_number 2; exon_id "ENSMUSE00001418302.2"; level 2; tag "Ensembl_canonical"; tag "GENCODE_Primary"; tag "TAGENE";
chr13	HAVANA	exon	3205918	3205991	0	+	.	gene_id "ENSMUSG00000121349.2"; transcript_id "ENSMUST00000277568.1"; gene_type "lncRNA"; gene_name "Speer6-ps1"; transcript_type "lncRNA"; transcript_name "Speer6-ps1-210"; exon_number 2; exon_id "ENSMUSE00001418302.2"; level 2; tag "TAGENE";
chr13	HAVANA	exon	3205918	3205991	0	+	.	gene_id "ENSMUSG00000121349.2"; transcript_id "ENSMUST00000277569.1"; gene_type "lncRNA"; gene_name "Speer6-ps1"; transcript_type "lncRNA"; transcript_name "Speer6-ps1-211"; exon_number 2; exon_id "ENSMUSE00001418302.2"; level 2; tag "TAGENE";
chr13	HAVANA	exon	3205918	3205991	0	+	.	gene_id "ENSMUSG00000121349.2"; transcript_id "ENSMUST00000277564.1"; gene_type "lncRNA"; gene_name "Speer6-ps1"; transcript_type "lncRNA"; transcript_name "Speer6-ps1-206"; exon_number 2; exon_id "ENSMUSE00001418302.2"; level 2; tag "TAGENE";
chr13	HAVANA	exon	3205918	3205991	0	+	.	gene_id "ENSMUSG00000121349.2"; transcript_id "ENSMUST00000277566.1"; gene_type "lncRNA"; gene_name "Speer6-ps1"; transcript_type "lncRNA"; transcript_name "Speer6-ps1-208"; exon_number 2; exon_id "ENSMUSE00001418302.2"; level 2; tag "TAGENE";
chr13	HAVANA	exon	3205918	3205991	0	+	.	gene_id "ENSMUSG00000121349.2"; transcript_id "ENSMUST00000277563.1"; gene_type "lncRNA"; gene_name "Speer6-ps1"; transcript_type "lncRNA"; transcript_name "Speer6-ps1-205"; exon_number 2; exon_id "ENSMUSE00001418302.2"; level 2; tag "TAGENE";
chr13	HAVANA	exon	3205918	3205991	0	+	.	gene_id "ENSMUSG00000121349.2"; transcript_id "ENSMUST00000223482.2"; gene_type "lncRNA"; gene_name "Speer6-ps1"; transcript_type "lncRNA"; transcript_name "Speer6-ps1-203"; exon_number 2; exon_id "ENSMUSE00001418302.2"; level 2; transcript_support_level "1"; tag "basic"; havana_transcript "OTTMUST00000160957.1";
chr13	HAVANA	exon	3205918	3205991	0	+	.	gene_id "ENSMUSG00000121349.2"; transcript_id "ENSMUST00000277567.1"; gene_type "lncRNA"; gene_name "Speer6-ps1"; transcript_type "lncRNA"; transcript_name "Speer6-ps1-209"; exon_number 2; exon_id "ENSMUSE00001418302.2"; level 2; tag "TAGENE";
chr13	ENSEMBL_gcm37	exon	3205918	3205991	0.0292727227919117	+	.	gene_id "ENSMUSG00000121349.2"; transcript_id "ENSMUSG00000121349.2_tx_12"; exon_id "chr13_3205918_3205991_+"; exonnum "2"; txlen "943";
chr13	ENSEMBL_gcm37	exon	3205918	3205991	0.0292727227919117	+	.	gene_id "ENSMUSG00000121349.2"; transcript_id "ENSMUSG00000121349.2_tx_13"; exon_id "chr13_3205918_3205991_+"; exonnum "2"; txlen "867";
chr13	ENSEMBL_gcm37	exon	3205918	3205991	0.0700741073837159	+	.	gene_id "ENSMUSG00000121349.2"; transcript_id "ENSMUSG00000121349.2_tx_3"; exon_id "chr13_3205918_3205991_+"; exonnum "3"; txlen "1054";
chr13	ENSEMBL_gcm37	exon	3205918	3205991	0.0673052339133256	+	.	gene_id "ENSMUSG00000121349.2"; transcript_id "ENSMUSG00000121349.2_tx_4"; exon_id "chr13_3205918_3205991_+"; exonnum "3"; txlen "978";
chr13	HAVANA	exon	3205918	3206117	0	+	.	gene_id "ENSMUSG00000121349.2"; transcript_id "ENSMUST00000277571.1"; gene_type "lncRNA"; gene_name "Speer6-ps1"; transcript_type "lncRNA"; transcript_name "Speer6-ps1-213"; exon_number 3; exon_id "ENSMUSE00001550037.1"; level 2; tag "basic"; tag "TAGENE";
chr13	HAVANA	exon	3205918	3206121	0	+	.	gene_id "ENSMUSG00000121349.2"; transcript_id "ENSMUST00000277570.1"; gene_type "lncRNA"; gene_name "Speer6-ps1"; transcript_type "lncRNA"; transcript_name "Speer6-ps1-212"; exon_number 2; exon_id "ENSMUSE00001550040.1"; level 2; tag "TAGENE";
chr13	HAVANA	exon	3206773	3206862	0	+	.	gene_id "ENSMUSG00000121349.2"; transcript_id "ENSMUST00000277569.1"; gene_type "lncRNA"; gene_name "Speer6-ps1"; transcript_type "lncRNA"; transcript_name "Speer6-ps1-211"; exon_number 3; exon_id "ENSMUSE00001550054.1"; level 2; tag "TAGENE";
chr13	sragcm37_es	exon	3211790	3211841	0.0489167646435621	+	.	gene_id "ENSMUSG00000121349.2"; transcript_id "ENSMUSG00000121349.2_tx_9"; exon_id "chr13_3211790_3211841_+"; exonnum "1"; txlen "733";
chr13	sragcm37_es	exon	3211914	3212152	0.168545746070132	+	.	gene_id "ENSMUSG00000121349.2"; transcript_id "ENSMUSG00000121349.2_tx_1"; exon_id "chr13_3211914_3212152_+"; exonnum "1"; txlen "920";
chr13	sragcm37_es	exon	3212046	3212141	0.0627611319955136	+	.	gene_id "ENSMUSG00000121349.2"; transcript_id "ENSMUSG00000121349.2_tx_7"; exon_id "chr13_3212046_3212141_+"; exonnum "1"; txlen "777";
chr13	HAVANA	exon	3218967	3219161	0	+	.	gene_id "ENSMUSG00000121349.2"; transcript_id "ENSMUST00000277568.1"; gene_type "lncRNA"; gene_name "Speer6-ps1"; transcript_type "lncRNA"; transcript_name "Speer6-ps1-210"; exon_number 3; exon_id "ENSMUSE00001550046.1"; level 2; tag "TAGENE";
chr13	HAVANA	exon	3219994	3220990	0	+	.	gene_id "ENSMUSG00000121349.2"; transcript_id "ENSMUST00000222775.2"; gene_type "lncRNA"; gene_name "Speer6-ps1"; transcript_type "lncRNA"; transcript_name "Speer6-ps1-202"; exon_number 1; exon_id "ENSMUSE00001418545.2"; level 2; transcript_support_level "5"; tag "RNA_Seq_supported_only"; tag "basic"; havana_transcript "OTTMUST00000160958.1";
chr13	HAVANA	transcript	3219994	3223117	0	+	.	gene_id "ENSMUSG00000121349.2"; transcript_id "ENSMUST00000222775.2"; gene_type "lncRNA"; gene_name "Speer6-ps1"; transcript_type "lncRNA"; transcript_name "Speer6-ps1-202"; level 2; transcript_support_level "5"; tag "RNA_Seq_supported_only"; tag "basic"; havana_transcript "OTTMUST00000160958.1";
chr13	HAVANA	exon	3220128	3220203	0	+	.	gene_id "ENSMUSG00000121349.2"; transcript_id "ENSMUST00000277565.1"; gene_type "lncRNA"; gene_name "Speer6-ps1"; transcript_type "lncRNA"; transcript_name "Speer6-ps1-207"; exon_number 3; exon_id "ENSMUSE00001417936.2"; level 2; tag "basic"; tag "TAGENE";
chr13	HAVANA	exon	3220128	3220203	0	+	.	gene_id "ENSMUSG00000121349.2"; transcript_id "ENSMUST00000277562.1"; gene_type "lncRNA"; gene_name "Speer6-ps1"; transcript_type "lncRNA"; transcript_name "Speer6-ps1-204"; exon_number 3; exon_id "ENSMUSE00001417936.2"; level 2; tag "Ensembl_canonical"; tag "GENCODE_Primary"; tag "TAGENE";
chr13	HAVANA	exon	3220128	3220203	0	+	.	gene_id "ENSMUSG00000121349.2"; transcript_id "ENSMUST00000277566.1"; gene_type "lncRNA"; gene_name "Speer6-ps1"; transcript_type "lncRNA"; transcript_name "Speer6-ps1-208"; exon_number 3; exon_id "ENSMUSE00001417936.2"; level 2; tag "TAGENE";
chr13	HAVANA	exon	3220128	3220203	0	+	.	gene_id "ENSMUSG00000121349.2"; transcript_id "ENSMUST00000223482.2"; gene_type "lncRNA"; gene_name "Speer6-ps1"; transcript_type "lncRNA"; transcript_name "Speer6-ps1-203"; exon_number 3; exon_id "ENSMUSE00001417936.2"; level 2; transcript_support_level "1"; tag "basic"; havana_transcript "OTTMUST00000160957.1";
chr13	HAVANA	exon	3220128	3220203	0	+	.	gene_id "ENSMUSG00000121349.2"; transcript_id "ENSMUST00000277567.1"; gene_type "lncRNA"; gene_name "Speer6-ps1"; transcript_type "lncRNA"; transcript_name "Speer6-ps1-209"; exon_number 3; exon_id "ENSMUSE00001417936.2"; level 2; tag "TAGENE";
chr13	ENSEMBL_gcm37	exon	3220128	3220203	0.0292727227919117	+	.	gene_id "ENSMUSG00000121349.2"; transcript_id "ENSMUSG00000121349.2_tx_12"; exon_id "chr13_3220128_3220203_+"; exonnum "3"; txlen "943";
chr13	ENSEMBL_gcm37	exon	3220128	3220203	0.0700741073837159	+	.	gene_id "ENSMUSG00000121349.2"; transcript_id "ENSMUSG00000121349.2_tx_3"; exon_id "chr13_3220128_3220203_+"; exonnum "4"; txlen "1054";
chr13	HAVANA	exon	3220572	3220720	0	+	.	gene_id "ENSMUSG00000121349.2"; transcript_id "ENSMUST00000277565.1"; gene_type "lncRNA"; gene_name "Speer6-ps1"; transcript_type "lncRNA"; transcript_name "Speer6-ps1-207"; exon_number 4; exon_id "ENSMUSE00001550056.1"; level 2; tag "basic"; tag "TAGENE";
chr13	HAVANA	exon	3220824	3220990	0	+	.	gene_id "ENSMUSG00000121349.2"; transcript_id "ENSMUST00000277572.1"; gene_type "lncRNA"; gene_name "Speer6-ps1"; transcript_type "lncRNA"; transcript_name "Speer6-ps1-214"; exon_number 1; exon_id "ENSMUSE00001550043.1"; level 2; tag "TAGENE";
chr13	HAVANA	transcript	3220824	3223439	0	+	.	gene_id "ENSMUSG00000121349.2"; transcript_id "ENSMUST00000277572.1"; gene_type "lncRNA"; gene_name "Speer6-ps1"; transcript_type "lncRNA"; transcript_name "Speer6-ps1-214"; level 2; tag "TAGENE";
chr13	HAVANA	exon	3222614	3222730	0	+	.	gene_id "ENSMUSG00000121349.2"; transcript_id "ENSMUST00000277565.1"; gene_type "lncRNA"; gene_name "Speer6-ps1"; transcript_type "lncRNA"; transcript_name "Speer6-ps1-207"; exon_number 5; exon_id "ENSMUSE00001550050.1"; level 2; tag "basic"; tag "TAGENE";
chr13	HAVANA	exon	3222614	3222730	0	+	.	gene_id "ENSMUSG00000121349.2"; transcript_id "ENSMUST00000277566.1"; gene_type "lncRNA"; gene_name "Speer6-ps1"; transcript_type "lncRNA"; transcript_name "Speer6-ps1-208"; exon_number 4; exon_id "ENSMUSE00001550050.1"; level 2; tag "TAGENE";
chr13	HAVANA	exon	3222614	3222730	0	+	.	gene_id "ENSMUSG00000121349.2"; transcript_id "ENSMUST00000277567.1"; gene_type "lncRNA"; gene_name "Speer6-ps1"; transcript_type "lncRNA"; transcript_name "Speer6-ps1-209"; exon_number 4; exon_id "ENSMUSE00001550050.1"; level 2; tag "TAGENE";
chr13	HAVANA	exon	3222614	3222730	0	+	.	gene_id "ENSMUSG00000121349.2"; transcript_id "ENSMUST00000277572.1"; gene_type "lncRNA"; gene_name "Speer6-ps1"; transcript_type "lncRNA"; transcript_name "Speer6-ps1-214"; exon_number 2; exon_id "ENSMUSE00001550050.1"; level 2; tag "TAGENE";
chr13	HAVANA	exon	3222614	3223117	0	+	.	gene_id "ENSMUSG00000121349.2"; transcript_id "ENSMUST00000222775.2"; gene_type "lncRNA"; gene_name "Speer6-ps1"; transcript_type "lncRNA"; transcript_name "Speer6-ps1-202"; exon_number 2; exon_id "ENSMUSE00001420479.2"; level 2; transcript_support_level "5"; tag "RNA_Seq_supported_only"; tag "basic"; havana_transcript "OTTMUST00000160958.1";
chr13	HAVANA	exon	3223219	3223333	0	+	.	gene_id "ENSMUSG00000121349.2"; transcript_id "ENSMUST00000277567.1"; gene_type "lncRNA"; gene_name "Speer6-ps1"; transcript_type "lncRNA"; transcript_name "Speer6-ps1-209"; exon_number 5; exon_id "ENSMUSE00001550049.1"; level 2; tag "TAGENE";
chr13	HAVANA	exon	3223219	3223439	0	+	.	gene_id "ENSMUSG00000121349.2"; transcript_id "ENSMUST00000277572.1"; gene_type "lncRNA"; gene_name "Speer6-ps1"; transcript_type "lncRNA"; transcript_name "Speer6-ps1-214"; exon_number 3; exon_id "ENSMUSE00001550036.1"; level 2; tag "TAGENE";
chr13	HAVANA	exon	3223219	3223441	0	+	.	gene_id "ENSMUSG00000121349.2"; transcript_id "ENSMUST00000277565.1"; gene_type "lncRNA"; gene_name "Speer6-ps1"; transcript_type "lncRNA"; transcript_name "Speer6-ps1-207"; exon_number 6; exon_id "ENSMUSE00001550038.1"; level 2; tag "basic"; tag "TAGENE";
chr13	HAVANA	exon	3223219	3223441	0	+	.	gene_id "ENSMUSG00000121349.2"; transcript_id "ENSMUST00000277566.1"; gene_type "lncRNA"; gene_name "Speer6-ps1"; transcript_type "lncRNA"; transcript_name "Speer6-ps1-208"; exon_number 5; exon_id "ENSMUSE00001550038.1"; level 2; tag "TAGENE";
chr13	HAVANA	exon	3236203	3236362	0	+	.	gene_id "ENSMUSG00000121349.2"; transcript_id "ENSMUST00000277562.1"; gene_type "lncRNA"; gene_name "Speer6-ps1"; transcript_type "lncRNA"; transcript_name "Speer6-ps1-204"; exon_number 4; exon_id "ENSMUSE00001419919.2"; level 2; tag "Ensembl_canonical"; tag "GENCODE_Primary"; tag "TAGENE";
chr13	HAVANA	exon	3236203	3236362	0	+	.	gene_id "ENSMUSG00000121349.2"; transcript_id "ENSMUST00000277564.1"; gene_type "lncRNA"; gene_name "Speer6-ps1"; transcript_type "lncRNA"; transcript_name "Speer6-ps1-206"; exon_number 3; exon_id "ENSMUSE00001419919.2"; level 2; tag "TAGENE";
chr13	HAVANA	exon	3236203	3236362	0	+	.	gene_id "ENSMUSG00000121349.2"; transcript_id "ENSMUST00000277563.1"; gene_type "lncRNA"; gene_name "Speer6-ps1"; transcript_type "lncRNA"; transcript_name "Speer6-ps1-205"; exon_number 3; exon_id "ENSMUSE00001419919.2"; level 2; tag "TAGENE";
chr13	HAVANA	exon	3236203	3236362	0	+	.	gene_id "ENSMUSG00000121349.2"; transcript_id "ENSMUST00000223482.2"; gene_type "lncRNA"; gene_name "Speer6-ps1"; transcript_type "lncRNA"; transcript_name "Speer6-ps1-203"; exon_number 4; exon_id "ENSMUSE00001419919.2"; level 2; transcript_support_level "1"; tag "basic"; havana_transcript "OTTMUST00000160957.1";
chr13	ENSEMBL_gcm37	exon	3236203	3236362	0.168545746070132	+	.	gene_id "ENSMUSG00000121349.2"; transcript_id "ENSMUSG00000121349.2_tx_1"; exon_id "chr13_3236203_3236362_+"; exonnum "2"; txlen "920";
chr13	ENSEMBL_gcm37	exon	3236203	3236362	0.0368476257390322	+	.	gene_id "ENSMUSG00000121349.2"; transcript_id "ENSMUSG00000121349.2_tx_11"; exon_id "chr13_3236203_3236362_+"; exonnum "3"; txlen "904";
chr13	ENSEMBL_gcm37	exon	3236203	3236362	0.0292727227919117	+	.	gene_id "ENSMUSG00000121349.2"; transcript_id "ENSMUSG00000121349.2_tx_12"; exon_id "chr13_3236203_3236362_+"; exonnum "4"; txlen "943";
chr13	ENSEMBL_gcm37	exon	3236203	3236362	0.0292727227919117	+	.	gene_id "ENSMUSG00000121349.2"; transcript_id "ENSMUSG00000121349.2_tx_13"; exon_id "chr13_3236203_3236362_+"; exonnum "3"; txlen "867";
chr13	ENSEMBL_gcm37	exon	3236203	3236362	0.0700741073837159	+	.	gene_id "ENSMUSG00000121349.2"; transcript_id "ENSMUSG00000121349.2_tx_3"; exon_id "chr13_3236203_3236362_+"; exonnum "5"; txlen "1054";
chr13	ENSEMBL_gcm37	exon	3236203	3236362	0.0673052339133256	+	.	gene_id "ENSMUSG00000121349.2"; transcript_id "ENSMUSG00000121349.2_tx_4"; exon_id "chr13_3236203_3236362_+"; exonnum "4"; txlen "978";
chr13	ENSEMBL_gcm37	exon	3236203	3236362	0.0627611319955136	+	.	gene_id "ENSMUSG00000121349.2"; transcript_id "ENSMUSG00000121349.2_tx_7"; exon_id "chr13_3236203_3236362_+"; exonnum "2"; txlen "777";
chr13	ENSEMBL_gcm37	exon	3236203	3236362	0.0489167646435621	+	.	gene_id "ENSMUSG00000121349.2"; transcript_id "ENSMUSG00000121349.2_tx_9"; exon_id "chr13_3236203_3236362_+"; exonnum "2"; txlen "733";
chr13	HAVANA	exon	3236206	3236383	0	+	.	gene_id "ENSMUSG00000091304.4"; transcript_id "ENSMUST00000168736.2"; gene_type "transcribed_unprocessed_pseudogene"; gene_name "Speer6-ps1"; transcript_type "transcribed_unprocessed_pseudogene"; transcript_name "Speer6-ps1-201"; exon_number 1; exon_id "ENSMUSE00000893722.2"; level 2; transcript_support_level "NA"; mgi_id "MGI:1920516"; ont "PGO:0000005"; ont "PGO:0000019"; tag "basic"; tag "Ensembl_canonical"; tag "GENCODE_Primary"; havana_gene "OTTMUSG00000036624.1"; havana_transcript "OTTMUST00000093875.1";
chr13	HAVANA	gene	3236206	3239317	0	+	.	gene_id "ENSMUSG00000091304.4"; gene_type "transcribed_unprocessed_pseudogene"; gene_name "Speer6-ps1"; level 2; mgi_id "MGI:1920516"; havana_gene "OTTMUSG00000036624.1";
chr13	HAVANA	transcript	3236206	3239317	0	+	.	gene_id "ENSMUSG00000091304.4"; transcript_id "ENSMUST00000168736.2"; gene_type "transcribed_unprocessed_pseudogene"; gene_name "Speer6-ps1"; transcript_type "transcribed_unprocessed_pseudogene"; transcript_name "Speer6-ps1-201"; level 2; transcript_support_level "NA"; mgi_id "MGI:1920516"; ont "PGO:0000005"; ont "PGO:0000019"; tag "basic"; tag "Ensembl_canonical"; tag "GENCODE_Primary"; havana_gene "OTTMUSG00000036624.1"; havana_transcript "OTTMUST00000093875.1";
chr13	HAVANA	exon	3237624	3237655	0	+	.	gene_id "ENSMUSG00000091304.4"; transcript_id "ENSMUST00000168736.2"; gene_type "transcribed_unprocessed_pseudogene"; gene_name "Speer6-ps1"; transcript_type "transcribed_unprocessed_pseudogene"; transcript_name "Speer6-ps1-201"; exon_number 2; exon_id "ENSMUSE00000885153.2"; level 2; transcript_support_level "NA"; mgi_id "MGI:1920516"; ont "PGO:0000005"; ont "PGO:0000019"; tag "basic"; tag "Ensembl_canonical"; tag "GENCODE_Primary"; havana_gene "OTTMUSG00000036624.1"; havana_transcript "OTTMUST00000093875.1";
chr13	HAVANA	exon	3238267	3238441	0	+	.	gene_id "ENSMUSG00000091304.4"; transcript_id "ENSMUST00000168736.2"; gene_type "transcribed_unprocessed_pseudogene"; gene_name "Speer6-ps1"; transcript_type "transcribed_unprocessed_pseudogene"; transcript_name "Speer6-ps1-201"; exon_number 3; exon_id "ENSMUSE00000914333.2"; level 2; transcript_support_level "NA"; mgi_id "MGI:1920516"; ont "PGO:0000005"; ont "PGO:0000019"; tag "basic"; tag "Ensembl_canonical"; tag "GENCODE_Primary"; havana_gene "OTTMUSG00000036624.1"; havana_transcript "OTTMUST00000093875.1";
chr13	HAVANA	exon	3239158	3239317	0	+	.	gene_id "ENSMUSG00000091304.4"; transcript_id "ENSMUST00000168736.2"; gene_type "transcribed_unprocessed_pseudogene"; gene_name "Speer6-ps1"; transcript_type "transcribed_unprocessed_pseudogene"; transcript_name "Speer6-ps1-201"; exon_number 4; exon_id "ENSMUSE00000894539.2"; level 2; transcript_support_level "NA"; mgi_id "MGI:1920516"; ont "PGO:0000005"; ont "PGO:0000019"; tag "basic"; tag "Ensembl_canonical"; tag "GENCODE_Primary"; havana_gene "OTTMUSG00000036624.1"; havana_transcript "OTTMUST00000093875.1";
chr13	HAVANA	exon	3239158	3239678	0	+	.	gene_id "ENSMUSG00000121349.2"; transcript_id "ENSMUST00000223482.2"; gene_type "lncRNA"; gene_name "Speer6-ps1"; transcript_type "lncRNA"; transcript_name "Speer6-ps1-203"; exon_number 5; exon_id "ENSMUSE00001419769.2"; level 2; transcript_support_level "1"; tag "basic"; havana_transcript "OTTMUST00000160957.1";
chr13	ENSEMBL_gcm37	exon	3239158	3239678	0.168545746070132	+	.	gene_id "ENSMUSG00000121349.2"; transcript_id "ENSMUSG00000121349.2_tx_1"; exon_id "chr13_3239158_3239678_+"; exonnum "3"; txlen "920";
chr13	ENSEMBL_gcm37	exon	3239158	3239678	0.0368476257390322	+	.	gene_id "ENSMUSG00000121349.2"; transcript_id "ENSMUSG00000121349.2_tx_11"; exon_id "chr13_3239158_3239678_+"; exonnum "4"; txlen "904";
chr13	ENSEMBL_gcm37	exon	3239158	3239678	0.0292727227919117	+	.	gene_id "ENSMUSG00000121349.2"; transcript_id "ENSMUSG00000121349.2_tx_12"; exon_id "chr13_3239158_3239678_+"; exonnum "5"; txlen "943";
chr13	ENSEMBL_gcm37	exon	3239158	3239678	0.0292727227919117	+	.	gene_id "ENSMUSG00000121349.2"; transcript_id "ENSMUSG00000121349.2_tx_13"; exon_id "chr13_3239158_3239678_+"; exonnum "4"; txlen "867";
chr13	ENSEMBL_gcm37	exon	3239158	3239678	0.0700741073837159	+	.	gene_id "ENSMUSG00000121349.2"; transcript_id "ENSMUSG00000121349.2_tx_3"; exon_id "chr13_3239158_3239678_+"; exonnum "6"; txlen "1054";
chr13	ENSEMBL_gcm37	exon	3239158	3239678	0.0673052339133256	+	.	gene_id "ENSMUSG00000121349.2"; transcript_id "ENSMUSG00000121349.2_tx_4"; exon_id "chr13_3239158_3239678_+"; exonnum "5"; txlen "978";
chr13	ENSEMBL_gcm37	exon	3239158	3239678	0.0627611319955136	+	.	gene_id "ENSMUSG00000121349.2"; transcript_id "ENSMUSG00000121349.2_tx_7"; exon_id "chr13_3239158_3239678_+"; exonnum "3"; txlen "777";
chr13	ENSEMBL_gcm37	exon	3239158	3239678	0.0489167646435621	+	.	gene_id "ENSMUSG00000121349.2"; transcript_id "ENSMUSG00000121349.2_tx_9"; exon_id "chr13_3239158_3239678_+"; exonnum "3"; txlen "733";
chr13	HAVANA	exon	3239158	3239696	0	+	.	gene_id "ENSMUSG00000121349.2"; transcript_id "ENSMUST00000277564.1"; gene_type "lncRNA"; gene_name "Speer6-ps1"; transcript_type "lncRNA"; transcript_name "Speer6-ps1-206"; exon_number 4; exon_id "ENSMUSE00001550051.1"; level 2; tag "TAGENE";
chr13	HAVANA	exon	3242371	3242483	0	+	.	gene_id "ENSMUSG00000121349.2"; transcript_id "ENSMUST00000277563.1"; gene_type "lncRNA"; gene_name "Speer6-ps1"; transcript_type "lncRNA"; transcript_name "Speer6-ps1-205"; exon_number 4; exon_id "ENSMUSE00001550052.1"; level 2; tag "TAGENE";
chr13	HAVANA	exon	3242371	3242491	0	+	.	gene_id "ENSMUSG00000121349.2"; transcript_id "ENSMUST00000277562.1"; gene_type "lncRNA"; gene_name "Speer6-ps1"; transcript_type "lncRNA"; transcript_name "Speer6-ps1-204"; exon_number 5; exon_id "ENSMUSE00001550055.1"; level 2; tag "Ensembl_canonical"; tag "GENCODE_Primary"; tag "TAGENE";
chr13	HAVANA	exon	3323235	3323373	0	+	.	gene_id "ENSMUSG00000113271.3"; transcript_id "ENSMUST00000220471.2"; gene_type "lncRNA"; gene_name "Gm40653"; transcript_type "lncRNA"; transcript_name "Gm40653-201"; exon_number 1; exon_id "ENSMUSE00001418885.2"; level 2; transcript_support_level "3"; mgi_id "MGI:5623538"; havana_gene "OTTMUSG00000066233.1"; havana_transcript "OTTMUST00000160984.1";
chr13	HAVANA	transcript	3323235	3332717	0	+	.	gene_id "ENSMUSG00000113271.3"; transcript_id "ENSMUST00000220471.2"; gene_type "lncRNA"; gene_name "Gm40653"; transcript_type "lncRNA"; transcript_name "Gm40653-201"; level 2; transcript_support_level "3"; mgi_id "MGI:5623538"; havana_gene "OTTMUSG00000066233.1"; havana_transcript "OTTMUST00000160984.1";
chr13	HAVANA	gene	3323235	3362757	0	+	.	gene_id "ENSMUSG00000113271.3"; gene_type "lncRNA"; gene_name "Gm40653"; level 2; mgi_id "MGI:5623538"; havana_gene "OTTMUSG00000066233.1";
chr13	HAVANA	exon	3323264	3323373	0	+	.	gene_id "ENSMUSG00000113271.3"; transcript_id "ENSMUST00000335140.1"; gene_type "lncRNA"; gene_name "Gm40653"; transcript_type "lncRNA"; transcript_name "Gm40653-210"; exon_number 1; exon_id "ENSMUSE00001660721.1"; level 2; mgi_id "MGI:5623538"; tag "TAGENE"; havana_gene "OTTMUSG00000066233.1";
chr13	HAVANA	transcript	3323264	3323695	0	+	.	gene_id "ENSMUSG00000113271.3"; transcript_id "ENSMUST00000335140.1"; gene_type "lncRNA"; gene_name "Gm40653"; transcript_type "lncRNA"; transcript_name "Gm40653-210"; level 2; mgi_id "MGI:5623538"; tag "TAGENE"; havana_gene "OTTMUSG00000066233.1";
chr13	HAVANA	exon	3323269	3323373	0	+	.	gene_id "ENSMUSG00000113271.3"; transcript_id "ENSMUST00000335136.1"; gene_type "lncRNA"; gene_name "Gm40653"; transcript_type "lncRNA"; transcript_name "Gm40653-206"; exon_number 1; exon_id "ENSMUSE00001660717.1"; level 2; mgi_id "MGI:5623538"; tag "basic"; tag "TAGENE"; havana_gene "OTTMUSG00000066233.1";
chr13	HAVANA	transcript	3323269	3332826	0	+	.	gene_id "ENSMUSG00000113271.3"; transcript_id "ENSMUST00000335136.1"; gene_type "lncRNA"; gene_name "Gm40653"; transcript_type "lncRNA"; transcript_name "Gm40653-206"; level 2; mgi_id "MGI:5623538"; tag "basic"; tag "TAGENE"; havana_gene "OTTMUSG00000066233.1";
chr13	HAVANA	exon	3323277	3323373	0	+	.	gene_id "ENSMUSG00000113271.3"; transcript_id "ENSMUST00000222751.2"; gene_type "lncRNA"; gene_name "Gm40653"; transcript_type "lncRNA"; transcript_name "Gm40653-204"; exon_number 1; exon_id "ENSMUSE00001419649.2"; level 2; transcript_support_level "5"; mgi_id "MGI:5623538"; tag "RNA_Seq_supported_only"; havana_gene "OTTMUSG00000066233.1"; havana_transcript "OTTMUST00000160945.1";
chr13	HAVANA	exon	3323277	3323373	0	+	.	gene_id "ENSMUSG00000113271.3"; transcript_id "ENSMUST00000335137.1"; gene_type "lncRNA"; gene_name "Gm40653"; transcript_type "lncRNA"; transcript_name "Gm40653-207"; exon_number 1; exon_id "ENSMUSE00001419649.2"; level 2; mgi_id "MGI:5623538"; tag "TAGENE"; havana_gene "OTTMUSG00000066233.1";
chr13	HAVANA	transcript	3323277	3332820	0	+	.	gene_id "ENSMUSG00000113271.3"; transcript_id "ENSMUST00000222751.2"; gene_type "lncRNA"; gene_name "Gm40653"; transcript_type "lncRNA"; transcript_name "Gm40653-204"; level 2; transcript_support_level "5"; mgi_id "MGI:5623538"; tag "RNA_Seq_supported_only"; havana_gene "OTTMUSG00000066233.1"; havana_transcript "OTTMUST00000160945.1";
chr13	HAVANA	transcript	3323277	3332820	0	+	.	gene_id "ENSMUSG00000113271.3"; transcript_id "ENSMUST00000335137.1"; gene_type "lncRNA"; gene_name "Gm40653"; transcript_type "lncRNA"; transcript_name "Gm40653-207"; level 2; mgi_id "MGI:5623538"; tag "TAGENE"; havana_gene "OTTMUSG00000066233.1";
chr13	HAVANA	exon	3323284	3323373	0	+	.	gene_id "ENSMUSG00000113271.3"; transcript_id "ENSMUST00000335135.1"; gene_type "lncRNA"; gene_name "Gm40653"; transcript_type "lncRNA"; transcript_name "Gm40653-205"; exon_number 1; exon_id "ENSMUSE00001660716.1"; level 2; mgi_id "MGI:5623538"; tag "Ensembl_canonical"; tag "GENCODE_Primary"; tag "TAGENE"; havana_gene "OTTMUSG00000066233.1";
chr13	HAVANA	transcript	3323284	3362757	0	+	.	gene_id "ENSMUSG00000113271.3"; transcript_id "ENSMUST00000335135.1"; gene_type "lncRNA"; gene_name "Gm40653"; transcript_type "lncRNA"; transcript_name "Gm40653-205"; level 2; mgi_id "MGI:5623538"; tag "Ensembl_canonical"; tag "GENCODE_Primary"; tag "TAGENE"; havana_gene "OTTMUSG00000066233.1";
chr13	HAVANA	exon	3323287	3323373	0	+	.	gene_id "ENSMUSG00000113271.3"; transcript_id "ENSMUST00000335138.1"; gene_type "lncRNA"; gene_name "Gm40653"; transcript_type "lncRNA"; transcript_name "Gm40653-208"; exon_number 1; exon_id "ENSMUSE00001660723.1"; level 2; mgi_id "MGI:5623538"; tag "TAGENE"; havana_gene "OTTMUSG00000066233.1";
chr13	HAVANA	transcript	3323287	3332820	0	+	.	gene_id "ENSMUSG00000113271.3"; transcript_id "ENSMUST00000335138.1"; gene_type "lncRNA"; gene_name "Gm40653"; transcript_type "lncRNA"; transcript_name "Gm40653-208"; level 2; mgi_id "MGI:5623538"; tag "TAGENE"; havana_gene "OTTMUSG00000066233.1";
chr13	HAVANA	exon	3323289	3323373	0	+	.	gene_id "ENSMUSG00000113271.3"; transcript_id "ENSMUST00000222122.2"; gene_type "lncRNA"; gene_name "Gm40653"; transcript_type "lncRNA"; transcript_name "Gm40653-202"; exon_number 1; exon_id "ENSMUSE00001416776.2"; level 2; transcript_support_level "5"; mgi_id "MGI:5623538"; tag "RNA_Seq_supported_only"; tag "basic"; havana_gene "OTTMUSG00000066233.1"; havana_transcript "OTTMUST00000160946.1";
chr13	HAVANA	exon	3323289	3323373	0	+	.	gene_id "ENSMUSG00000113271.3"; transcript_id "ENSMUST00000335139.1"; gene_type "lncRNA"; gene_name "Gm40653"; transcript_type "lncRNA"; transcript_name "Gm40653-209"; exon_number 1; exon_id "ENSMUSE00001416776.2"; level 2; mgi_id "MGI:5623538"; tag "TAGENE"; havana_gene "OTTMUSG00000066233.1";
chr13	HAVANA	exon	3323289	3323373	0	+	.	gene_id "ENSMUSG00000113271.3"; transcript_id "ENSMUST00000222272.2"; gene_type "lncRNA"; gene_name "Gm40653"; transcript_type "lncRNA"; transcript_name "Gm40653-203"; exon_number 1; exon_id "ENSMUSE00001416776.2"; level 2; transcript_support_level "5"; mgi_id "MGI:5623538"; tag "RNA_Seq_supported_only"; havana_gene "OTTMUSG00000066233.1"; havana_transcript "OTTMUST00000160947.1";
chr13	HAVANA	transcript	3323289	3332820	0	+	.	gene_id "ENSMUSG00000113271.3"; transcript_id "ENSMUST00000222122.2"; gene_type "lncRNA"; gene_name "Gm40653"; transcript_type "lncRNA"; transcript_name "Gm40653-202"; level 2; transcript_support_level "5"; mgi_id "MGI:5623538"; tag "RNA_Seq_supported_only"; tag "basic"; havana_gene "OTTMUSG00000066233.1"; havana_transcript "OTTMUST00000160946.1";
chr13	HAVANA	transcript	3323289	3332822	0	+	.	gene_id "ENSMUSG00000113271.3"; transcript_id "ENSMUST00000335139.1"; gene_type "lncRNA"; gene_name "Gm40653"; transcript_type "lncRNA"; transcript_name "Gm40653-209"; level 2; mgi_id "MGI:5623538"; tag "TAGENE"; havana_gene "OTTMUSG00000066233.1";
chr13	HAVANA	transcript	3323289	3332998	0	+	.	gene_id "ENSMUSG00000113271.3"; transcript_id "ENSMUST00000222272.2"; gene_type "lncRNA"; gene_name "Gm40653"; transcript_type "lncRNA"; transcript_name "Gm40653-203"; level 2; transcript_support_level "5"; mgi_id "MGI:5623538"; tag "RNA_Seq_supported_only"; havana_gene "OTTMUSG00000066233.1"; havana_transcript "OTTMUST00000160947.1";
chr13	HAVANA	exon	3323492	3323575	0	+	.	gene_id "ENSMUSG00000113271.3"; transcript_id "ENSMUST00000335136.1"; gene_type "lncRNA"; gene_name "Gm40653"; transcript_type "lncRNA"; transcript_name "Gm40653-206"; exon_number 2; exon_id "ENSMUSE00001414481.2"; level 2; mgi_id "MGI:5623538"; tag "basic"; tag "TAGENE"; havana_gene "OTTMUSG00000066233.1";
chr13	HAVANA	exon	3323492	3323575	0	+	.	gene_id "ENSMUSG00000113271.3"; transcript_id "ENSMUST00000222122.2"; gene_type "lncRNA"; gene_name "Gm40653"; transcript_type "lncRNA"; transcript_name "Gm40653-202"; exon_number 2; exon_id "ENSMUSE00001414481.2"; level 2; transcript_support_level "5"; mgi_id "MGI:5623538"; tag "RNA_Seq_supported_only"; tag "basic"; havana_gene "OTTMUSG00000066233.1"; havana_transcript "OTTMUST00000160946.1";
chr13	HAVANA	exon	3323492	3323575	0	+	.	gene_id "ENSMUSG00000113271.3"; transcript_id "ENSMUST00000335139.1"; gene_type "lncRNA"; gene_name "Gm40653"; transcript_type "lncRNA"; transcript_name "Gm40653-209"; exon_number 2; exon_id "ENSMUSE00001414481.2"; level 2; mgi_id "MGI:5623538"; tag "TAGENE"; havana_gene "OTTMUSG00000066233.1";
chr13	HAVANA	exon	3323492	3323575	0	+	.	gene_id "ENSMUSG00000113271.3"; transcript_id "ENSMUST00000222272.2"; gene_type "lncRNA"; gene_name "Gm40653"; transcript_type "lncRNA"; transcript_name "Gm40653-203"; exon_number 2; exon_id "ENSMUSE00001414481.2"; level 2; transcript_support_level "5"; mgi_id "MGI:5623538"; tag "RNA_Seq_supported_only"; havana_gene "OTTMUSG00000066233.1"; havana_transcript "OTTMUST00000160947.1";
chr13	HAVANA	exon	3323492	3323695	0	+	.	gene_id "ENSMUSG00000113271.3"; transcript_id "ENSMUST00000335140.1"; gene_type "lncRNA"; gene_name "Gm40653"; transcript_type "lncRNA"; transcript_name "Gm40653-210"; exon_number 2; exon_id "ENSMUSE00001660718.1"; level 2; mgi_id "MGI:5623538"; tag "TAGENE"; havana_gene "OTTMUSG00000066233.1";
chr13	HAVANA	exon	3326891	3327025	0	+	.	gene_id "ENSMUSG00000113271.3"; transcript_id "ENSMUST00000220471.2"; gene_type "lncRNA"; gene_name "Gm40653"; transcript_type "lncRNA"; transcript_name "Gm40653-201"; exon_number 2; exon_id "ENSMUSE00001417019.2"; level 2; transcript_support_level "3"; mgi_id "MGI:5623538"; havana_gene "OTTMUSG00000066233.1"; havana_transcript "OTTMUST00000160984.1";
chr13	HAVANA	exon	3326891	3327025	0	+	.	gene_id "ENSMUSG00000113271.3"; transcript_id "ENSMUST00000335136.1"; gene_type "lncRNA"; gene_name "Gm40653"; transcript_type "lncRNA"; transcript_name "Gm40653-206"; exon_number 3; exon_id "ENSMUSE00001417019.2"; level 2; mgi_id "MGI:5623538"; tag "basic"; tag "TAGENE"; havana_gene "OTTMUSG00000066233.1";
chr13	HAVANA	exon	3326891	3327025	0	+	.	gene_id "ENSMUSG00000113271.3"; transcript_id "ENSMUST00000222751.2"; gene_type "lncRNA"; gene_name "Gm40653"; transcript_type "lncRNA"; transcript_name "Gm40653-204"; exon_number 2; exon_id "ENSMUSE00001417019.2"; level 2; transcript_support_level "5"; mgi_id "MGI:5623538"; tag "RNA_Seq_supported_only"; havana_gene "OTTMUSG00000066233.1"; havana_transcript "OTTMUST00000160945.1";
chr13	HAVANA	exon	3326891	3327025	0	+	.	gene_id "ENSMUSG00000113271.3"; transcript_id "ENSMUST00000335137.1"; gene_type "lncRNA"; gene_name "Gm40653"; transcript_type "lncRNA"; transcript_name "Gm40653-207"; exon_number 2; exon_id "ENSMUSE00001417019.2"; level 2; mgi_id "MGI:5623538"; tag "TAGENE"; havana_gene "OTTMUSG00000066233.1";
chr13	HAVANA	exon	3326891	3327025	0	+	.	gene_id "ENSMUSG00000113271.3"; transcript_id "ENSMUST00000335135.1"; gene_type "lncRNA"; gene_name "Gm40653"; transcript_type "lncRNA"; transcript_name "Gm40653-205"; exon_number 2; exon_id "ENSMUSE00001417019.2"; level 2; mgi_id "MGI:5623538"; tag "Ensembl_canonical"; tag "GENCODE_Primary"; tag "TAGENE"; havana_gene "OTTMUSG00000066233.1";
chr13	HAVANA	exon	3326891	3327025	0	+	.	gene_id "ENSMUSG00000113271.3"; transcript_id "ENSMUST00000222122.2"; gene_type "lncRNA"; gene_name "Gm40653"; transcript_type "lncRNA"; transcript_name "Gm40653-202"; exon_number 3; exon_id "ENSMUSE00001417019.2"; level 2; transcript_support_level "5"; mgi_id "MGI:5623538"; tag "RNA_Seq_supported_only"; tag "basic"; havana_gene "OTTMUSG00000066233.1"; havana_transcript "OTTMUST00000160946.1";
chr13	HAVANA	exon	3326891	3327025	0	+	.	gene_id "ENSMUSG00000113271.3"; transcript_id "ENSMUST00000335139.1"; gene_type "lncRNA"; gene_name "Gm40653"; transcript_type "lncRNA"; transcript_name "Gm40653-209"; exon_number 3; exon_id "ENSMUSE00001417019.2"; level 2; mgi_id "MGI:5623538"; tag "TAGENE"; havana_gene "OTTMUSG00000066233.1";
chr13	HAVANA	exon	3327114	3327155	0	+	.	gene_id "ENSMUSG00000113271.3"; transcript_id "ENSMUST00000335136.1"; gene_type "lncRNA"; gene_name "Gm40653"; transcript_type "lncRNA"; transcript_name "Gm40653-206"; exon_number 4; exon_id "ENSMUSE00001413851.2"; level 2; mgi_id "MGI:5623538"; tag "basic"; tag "TAGENE"; havana_gene "OTTMUSG00000066233.1";
chr13	HAVANA	exon	3327114	3327155	0	+	.	gene_id "ENSMUSG00000113271.3"; transcript_id "ENSMUST00000335137.1"; gene_type "lncRNA"; gene_name "Gm40653"; transcript_type "lncRNA"; transcript_name "Gm40653-207"; exon_number 3; exon_id "ENSMUSE00001413851.2"; level 2; mgi_id "MGI:5623538"; tag "TAGENE"; havana_gene "OTTMUSG00000066233.1";
chr13	HAVANA	exon	3327114	3327155	0	+	.	gene_id "ENSMUSG00000113271.3"; transcript_id "ENSMUST00000222122.2"; gene_type "lncRNA"; gene_name "Gm40653"; transcript_type "lncRNA"; transcript_name "Gm40653-202"; exon_number 4; exon_id "ENSMUSE00001413851.2"; level 2; transcript_support_level "5"; mgi_id "MGI:5623538"; tag "RNA_Seq_supported_only"; tag "basic"; havana_gene "OTTMUSG00000066233.1"; havana_transcript "OTTMUST00000160946.1";
chr13	HAVANA	exon	3330776	3330835	0	+	.	gene_id "ENSMUSG00000113271.3"; transcript_id "ENSMUST00000220471.2"; gene_type "lncRNA"; gene_name "Gm40653"; transcript_type "lncRNA"; transcript_name "Gm40653-201"; exon_number 3; exon_id "ENSMUSE00001417612.2"; level 2; transcript_support_level "3"; mgi_id "MGI:5623538"; havana_gene "OTTMUSG00000066233.1"; havana_transcript "OTTMUST00000160984.1";
chr13	HAVANA	exon	3330776	3330835	0	+	.	gene_id "ENSMUSG00000113271.3"; transcript_id "ENSMUST00000335136.1"; gene_type "lncRNA"; gene_name "Gm40653"; transcript_type "lncRNA"; transcript_name "Gm40653-206"; exon_number 5; exon_id "ENSMUSE00001417612.2"; level 2; mgi_id "MGI:5623538"; tag "basic"; tag "TAGENE"; havana_gene "OTTMUSG00000066233.1";
chr13	HAVANA	exon	3330776	3330835	0	+	.	gene_id "ENSMUSG00000113271.3"; transcript_id "ENSMUST00000222751.2"; gene_type "lncRNA"; gene_name "Gm40653"; transcript_type "lncRNA"; transcript_name "Gm40653-204"; exon_number 3; exon_id "ENSMUSE00001417612.2"; level 2; transcript_support_level "5"; mgi_id "MGI:5623538"; tag "RNA_Seq_supported_only"; havana_gene "OTTMUSG00000066233.1"; havana_transcript "OTTMUST00000160945.1";
chr13	HAVANA	exon	3330776	3330835	0	+	.	gene_id "ENSMUSG00000113271.3"; transcript_id "ENSMUST00000335137.1"; gene_type "lncRNA"; gene_name "Gm40653"; transcript_type "lncRNA"; transcript_name "Gm40653-207"; exon_number 4; exon_id "ENSMUSE00001417612.2"; level 2; mgi_id "MGI:5623538"; tag "TAGENE"; havana_gene "OTTMUSG00000066233.1";
chr13	HAVANA	exon	3330776	3330835	0	+	.	gene_id "ENSMUSG00000113271.3"; transcript_id "ENSMUST00000335135.1"; gene_type "lncRNA"; gene_name "Gm40653"; transcript_type "lncRNA"; transcript_name "Gm40653-205"; exon_number 3; exon_id "ENSMUSE00001417612.2"; level 2; mgi_id "MGI:5623538"; tag "Ensembl_canonical"; tag "GENCODE_Primary"; tag "TAGENE"; havana_gene "OTTMUSG00000066233.1";
chr13	HAVANA	exon	3330776	3330835	0	+	.	gene_id "ENSMUSG00000113271.3"; transcript_id "ENSMUST00000335138.1"; gene_type "lncRNA"; gene_name "Gm40653"; transcript_type "lncRNA"; transcript_name "Gm40653-208"; exon_number 2; exon_id "ENSMUSE00001417612.2"; level 2; mgi_id "MGI:5623538"; tag "TAGENE"; havana_gene "OTTMUSG00000066233.1";
chr13	HAVANA	exon	3330776	3330835	0	+	.	gene_id "ENSMUSG00000113271.3"; transcript_id "ENSMUST00000222122.2"; gene_type "lncRNA"; gene_name "Gm40653"; transcript_type "lncRNA"; transcript_name "Gm40653-202"; exon_number 5; exon_id "ENSMUSE00001417612.2"; level 2; transcript_support_level "5"; mgi_id "MGI:5623538"; tag "RNA_Seq_supported_only"; tag "basic"; havana_gene "OTTMUSG00000066233.1"; havana_transcript "OTTMUST00000160946.1";
chr13	HAVANA	exon	3330776	3330835	0	+	.	gene_id "ENSMUSG00000113271.3"; transcript_id "ENSMUST00000335139.1"; gene_type "lncRNA"; gene_name "Gm40653"; transcript_type "lncRNA"; transcript_name "Gm40653-209"; exon_number 4; exon_id "ENSMUSE00001417612.2"; level 2; mgi_id "MGI:5623538"; tag "TAGENE"; havana_gene "OTTMUSG00000066233.1";
chr13	HAVANA	exon	3330776	3330835	0	+	.	gene_id "ENSMUSG00000113271.3"; transcript_id "ENSMUST00000222272.2"; gene_type "lncRNA"; gene_name "Gm40653"; transcript_type "lncRNA"; transcript_name "Gm40653-203"; exon_number 3; exon_id "ENSMUSE00001417612.2"; level 2; transcript_support_level "5"; mgi_id "MGI:5623538"; tag "RNA_Seq_supported_only"; havana_gene "OTTMUSG00000066233.1"; havana_transcript "OTTMUST00000160947.1";
chr13	HAVANA	exon	3332072	3332252	0	+	.	gene_id "ENSMUSG00000113271.3"; transcript_id "ENSMUST00000220471.2"; gene_type "lncRNA"; gene_name "Gm40653"; transcript_type "lncRNA"; transcript_name "Gm40653-201"; exon_number 4; exon_id "ENSMUSE00001417187.2"; level 2; transcript_support_level "3"; mgi_id "MGI:5623538"; havana_gene "OTTMUSG00000066233.1"; havana_transcript "OTTMUST00000160984.1";
chr13	HAVANA	exon	3332072	3332252	0	+	.	gene_id "ENSMUSG00000113271.3"; transcript_id "ENSMUST00000335136.1"; gene_type "lncRNA"; gene_name "Gm40653"; transcript_type "lncRNA"; transcript_name "Gm40653-206"; exon_number 6; exon_id "ENSMUSE00001417187.2"; level 2; mgi_id "MGI:5623538"; tag "basic"; tag "TAGENE"; havana_gene "OTTMUSG00000066233.1";
chr13	HAVANA	exon	3332072	3332252	0	+	.	gene_id "ENSMUSG00000113271.3"; transcript_id "ENSMUST00000335137.1"; gene_type "lncRNA"; gene_name "Gm40653"; transcript_type "lncRNA"; transcript_name "Gm40653-207"; exon_number 5; exon_id "ENSMUSE00001417187.2"; level 2; mgi_id "MGI:5623538"; tag "TAGENE"; havana_gene "OTTMUSG00000066233.1";
chr13	HAVANA	exon	3332072	3332252	0	+	.	gene_id "ENSMUSG00000113271.3"; transcript_id "ENSMUST00000335138.1"; gene_type "lncRNA"; gene_name "Gm40653"; transcript_type "lncRNA"; transcript_name "Gm40653-208"; exon_number 3; exon_id "ENSMUSE00001417187.2"; level 2; mgi_id "MGI:5623538"; tag "TAGENE"; havana_gene "OTTMUSG00000066233.1";
chr13	HAVANA	exon	3332072	3332252	0	+	.	gene_id "ENSMUSG00000113271.3"; transcript_id "ENSMUST00000335139.1"; gene_type "lncRNA"; gene_name "Gm40653"; transcript_type "lncRNA"; transcript_name "Gm40653-209"; exon_number 5; exon_id "ENSMUSE00001417187.2"; level 2; mgi_id "MGI:5623538"; tag "TAGENE"; havana_gene "OTTMUSG00000066233.1";
chr13	HAVANA	exon	3332072	3332252	0	+	.	gene_id "ENSMUSG00000113271.3"; transcript_id "ENSMUST00000222272.2"; gene_type "lncRNA"; gene_name "Gm40653"; transcript_type "lncRNA"; transcript_name "Gm40653-203"; exon_number 4; exon_id "ENSMUSE00001417187.2"; level 2; transcript_support_level "5"; mgi_id "MGI:5623538"; tag "RNA_Seq_supported_only"; havana_gene "OTTMUSG00000066233.1"; havana_transcript "OTTMUST00000160947.1";
chr13	HAVANA	exon	3332072	3332820	0	+	.	gene_id "ENSMUSG00000113271.3"; transcript_id "ENSMUST00000222751.2"; gene_type "lncRNA"; gene_name "Gm40653"; transcript_type "lncRNA"; transcript_name "Gm40653-204"; exon_number 4; exon_id "ENSMUSE00001421133.2"; level 2; transcript_support_level "5"; mgi_id "MGI:5623538"; tag "RNA_Seq_supported_only"; havana_gene "OTTMUSG00000066233.1"; havana_transcript "OTTMUST00000160945.1";
chr13	HAVANA	exon	3332072	3332820	0	+	.	gene_id "ENSMUSG00000113271.3"; transcript_id "ENSMUST00000222122.2"; gene_type "lncRNA"; gene_name "Gm40653"; transcript_type "lncRNA"; transcript_name "Gm40653-202"; exon_number 6; exon_id "ENSMUSE00001421133.2"; level 2; transcript_support_level "5"; mgi_id "MGI:5623538"; tag "RNA_Seq_supported_only"; tag "basic"; havana_gene "OTTMUSG00000066233.1"; havana_transcript "OTTMUST00000160946.1";
chr13	HAVANA	exon	3332474	3332717	0	+	.	gene_id "ENSMUSG00000113271.3"; transcript_id "ENSMUST00000220471.2"; gene_type "lncRNA"; gene_name "Gm40653"; transcript_type "lncRNA"; transcript_name "Gm40653-201"; exon_number 5; exon_id "ENSMUSE00001420122.2"; level 2; transcript_support_level "3"; mgi_id "MGI:5623538"; havana_gene "OTTMUSG00000066233.1"; havana_transcript "OTTMUST00000160984.1";
chr13	HAVANA	exon	3332474	3332820	0	+	.	gene_id "ENSMUSG00000113271.3"; transcript_id "ENSMUST00000335137.1"; gene_type "lncRNA"; gene_name "Gm40653"; transcript_type "lncRNA"; transcript_name "Gm40653-207"; exon_number 6; exon_id "ENSMUSE00001660722.1"; level 2; mgi_id "MGI:5623538"; tag "TAGENE"; havana_gene "OTTMUSG00000066233.1";
chr13	HAVANA	exon	3332474	3332820	0	+	.	gene_id "ENSMUSG00000113271.3"; transcript_id "ENSMUST00000335138.1"; gene_type "lncRNA"; gene_name "Gm40653"; transcript_type "lncRNA"; transcript_name "Gm40653-208"; exon_number 4; exon_id "ENSMUSE00001660722.1"; level 2; mgi_id "MGI:5623538"; tag "TAGENE"; havana_gene "OTTMUSG00000066233.1";
chr13	HAVANA	exon	3332474	3332822	0	+	.	gene_id "ENSMUSG00000113271.3"; transcript_id "ENSMUST00000335139.1"; gene_type "lncRNA"; gene_name "Gm40653"; transcript_type "lncRNA"; transcript_name "Gm40653-209"; exon_number 6; exon_id "ENSMUSE00001660720.1"; level 2; mgi_id "MGI:5623538"; tag "TAGENE"; havana_gene "OTTMUSG00000066233.1";
chr13	HAVANA	exon	3332474	3332826	0	+	.	gene_id "ENSMUSG00000113271.3"; transcript_id "ENSMUST00000335136.1"; gene_type "lncRNA"; gene_name "Gm40653"; transcript_type "lncRNA"; transcript_name "Gm40653-206"; exon_number 7; exon_id "ENSMUSE00001660724.1"; level 2; mgi_id "MGI:5623538"; tag "basic"; tag "TAGENE"; havana_gene "OTTMUSG00000066233.1";
chr13	HAVANA	exon	3332474	3332998	0	+	.	gene_id "ENSMUSG00000113271.3"; transcript_id "ENSMUST00000222272.2"; gene_type "lncRNA"; gene_name "Gm40653"; transcript_type "lncRNA"; transcript_name "Gm40653-203"; exon_number 5; exon_id "ENSMUSE00001418131.2"; level 2; transcript_support_level "5"; mgi_id "MGI:5623538"; tag "RNA_Seq_supported_only"; havana_gene "OTTMUSG00000066233.1"; havana_transcript "OTTMUST00000160947.1";
chr13	HAVANA	gene	3348887	3349667	0	+	.	gene_id "ENSMUSG00000114003.2"; gene_type "processed_pseudogene"; gene_name "Gm9616"; level 2; mgi_id "MGI:3780024"; havana_gene "OTTMUSG00000066237.1";
chr13	HAVANA	transcript	3348887	3349667	0	+	.	gene_id "ENSMUSG00000114003.2"; transcript_id "ENSMUST00000221154.2"; gene_type "processed_pseudogene"; gene_name "Gm9616"; transcript_type "processed_pseudogene"; transcript_name "Gm9616-201"; level 2; transcript_support_level "NA"; mgi_id "MGI:3780024"; ont "PGO:0000004"; tag "basic"; tag "Ensembl_canonical"; tag "GENCODE_Primary"; havana_gene "OTTMUSG00000066237.1"; havana_transcript "OTTMUST00000160959.1";
chr13	HAVANA	exon	3348887	3349667	0	+	.	gene_id "ENSMUSG00000114003.2"; transcript_id "ENSMUST00000221154.2"; gene_type "processed_pseudogene"; gene_name "Gm9616"; transcript_type "processed_pseudogene"; transcript_name "Gm9616-201"; exon_number 1; exon_id "ENSMUSE00001415168.2"; level 2; transcript_support_level "NA"; mgi_id "MGI:3780024"; ont "PGO:0000004"; tag "basic"; tag "Ensembl_canonical"; tag "GENCODE_Primary"; havana_gene "OTTMUSG00000066237.1"; havana_transcript "OTTMUST00000160959.1";
chr13	HAVANA	exon	3362511	3362757	0	+	.	gene_id "ENSMUSG00000113271.3"; transcript_id "ENSMUST00000335135.1"; gene_type "lncRNA"; gene_name "Gm40653"; transcript_type "lncRNA"; transcript_name "Gm40653-205"; exon_number 4; exon_id "ENSMUSE00001660719.1"; level 2; mgi_id "MGI:5623538"; tag "Ensembl_canonical"; tag "GENCODE_Primary"; tag "TAGENE"; havana_gene "OTTMUSG00000066233.1";
chr13	HAVANA	gene	3402952	3403988	0	+	.	gene_id "ENSMUSG00000113636.2"; gene_type "processed_pseudogene"; gene_name "Gm8616"; level 2; mgi_id "MGI:3647863"; havana_gene "OTTMUSG00000066239.1";
chr13	HAVANA	transcript	3402952	3403988	0	+	.	gene_id "ENSMUSG00000113636.2"; transcript_id "ENSMUST00000222175.2"; gene_type "processed_pseudogene"; gene_name "Gm8616"; transcript_type "processed_pseudogene"; transcript_name "Gm8616-201"; level 2; transcript_support_level "NA"; mgi_id "MGI:3647863"; ont "PGO:0000004"; tag "basic"; tag "Ensembl_canonical"; tag "GENCODE_Primary"; havana_gene "OTTMUSG00000066239.1"; havana_transcript "OTTMUST00000160961.1";
chr13	HAVANA	exon	3402952	3403988	0	+	.	gene_id "ENSMUSG00000113636.2"; transcript_id "ENSMUST00000222175.2"; gene_type "processed_pseudogene"; gene_name "Gm8616"; transcript_type "processed_pseudogene"; transcript_name "Gm8616-201"; exon_number 1; exon_id "ENSMUSE00001419055.2"; level 2; transcript_support_level "NA"; mgi_id "MGI:3647863"; ont "PGO:0000004"; tag "basic"; tag "Ensembl_canonical"; tag "GENCODE_Primary"; havana_gene "OTTMUSG00000066239.1"; havana_transcript "OTTMUST00000160961.1";
chr13	HAVANA	exon	3408273	3408812	0	+	.	gene_id "ENSMUSG00000121350.2"; transcript_id "ENSMUST00000220976.2"; gene_type "lncRNA"; gene_name "ENSMUSG00000121350"; transcript_type "lncRNA"; transcript_name "ENSMUST00000220976"; exon_number 1; exon_id "ENSMUSE00001416038.2"; level 2; transcript_support_level "5"; tag "RNA_Seq_supported_only"; tag "basic"; havana_transcript "OTTMUST00000160962.1";
chr13	HAVANA	transcript	3408273	3413862	0	+	.	gene_id "ENSMUSG00000121350.2"; transcript_id "ENSMUST00000220976.2"; gene_type "lncRNA"; gene_name "ENSMUSG00000121350"; transcript_type "lncRNA"; transcript_name "ENSMUST00000220976"; level 2; transcript_support_level "5"; tag "RNA_Seq_supported_only"; tag "basic"; havana_transcript "OTTMUST00000160962.1";
chr13	HAVANA	gene	3408273	3430134	0	+	.	gene_id "ENSMUSG00000121350.2"; gene_type "lncRNA"; gene_name "ENSMUSG00000121350"; level 2; tag "overlaps_pseudogene";
chr13	sragcm37_es	exon	3408487	3408711	0.0137574051651563	+	.	gene_id "ENSMUSG00000121350.2"; transcript_id "ENSMUSG00000121350.2_tx_10"; exon_id "chr13_3408487_3408711_+"; exonnum "1"; txlen "1188";
chr13	sragcm37_es	exon	3408487	3408711	0.00486947177798765	+	.	gene_id "ENSMUSG00000121350.2"; transcript_id "ENSMUSG00000121350.2_tx_20"; exon_id "chr13_3408487_3408711_+"; exonnum "1"; txlen "1445";
chr13	sragcm37_es	exon	3408487	3408711	0.0584635015837301	+	.	gene_id "ENSMUSG00000121350.2"; transcript_id "ENSMUSG00000121350.2_tx_5"; exon_id "chr13_3408487_3408711_+"; exonnum "1"; txlen "1376";
chr13	sragcm37_es	exon	3408487	3408711	0.0468546124905407	+	.	gene_id "ENSMUSG00000121350.2"; transcript_id "ENSMUSG00000121350.2_tx_6"; exon_id "chr13_3408487_3408711_+"; exonnum "1"; txlen "1239";
chr13	sragcm37_es	exon	3408487	3408711	0.0311493907565711	+	.	gene_id "ENSMUSG00000121350.2"; transcript_id "ENSMUSG00000121350.2_tx_7"; exon_id "chr13_3408487_3408711_+"; exonnum "1"; txlen "1633";
chr13	sragcm37_es	exon	3408487	3408711	0.0293634078191573	+	.	gene_id "ENSMUSG00000121350.2"; transcript_id "ENSMUSG00000121350.2_tx_8"; exon_id "chr13_3408487_3408711_+"; exonnum "1"; txlen "1496";
chr13	sragcm37_es	exon	3408487	3408711	0.0177758667743372	+	.	gene_id "ENSMUSG00000121350.2"; transcript_id "ENSMUSG00000121350.2_tx_9"; exon_id "chr13_3408487_3408711_+"; exonnum "1"; txlen "974";
chr13	sragcm37_es	exon	3408545	3408632	0.119446895837753	+	.	gene_id "ENSMUSG00000121350.2"; transcript_id "ENSMUSG00000121350.2_tx_1"; exon_id "chr13_3408545_3408632_+"; exonnum "1"; txlen "1496";
chr13	sragcm37_es	exon	3408545	3408632	0.0104924992037002	+	.	gene_id "ENSMUSG00000121350.2"; transcript_id "ENSMUSG00000121350.2_tx_11"; exon_id "chr13_3408545_3408632_+"; exonnum "1"; txlen "837";
chr13	sragcm37_es	exon	3408545	3408632	0.0104924992037002	+	.	gene_id "ENSMUSG00000121350.2"; transcript_id "ENSMUSG00000121350.2_tx_12"; exon_id "chr13_3408545_3408632_+"; exonnum "1"; txlen "1051";
chr13	sragcm37_es	exon	3408545	3408632	0.00706011970346027	+	.	gene_id "ENSMUSG00000121350.2"; transcript_id "ENSMUSG00000121350.2_tx_18"; exon_id "chr13_3408545_3408632_+"; exonnum "1"; txlen "1094";
chr13	sragcm37_es	exon	3408545	3408632	0.00706011970346027	+	.	gene_id "ENSMUSG00000121350.2"; transcript_id "ENSMUSG00000121350.2_tx_19"; exon_id "chr13_3408545_3408632_+"; exonnum "1"; txlen "1308";
chr13	sragcm37_es	exon	3408545	3408632	0.114758690627042	+	.	gene_id "ENSMUSG00000121350.2"; transcript_id "ENSMUSG00000121350.2_tx_2"; exon_id "chr13_3408545_3408632_+"; exonnum "1"; txlen "1359";
chr13	sragcm37_es	exon	3408545	3408632	0.11097478710503	+	.	gene_id "ENSMUSG00000121350.2"; transcript_id "ENSMUSG00000121350.2_tx_3"; exon_id "chr13_3408545_3408632_+"; exonnum "1"; txlen "1239";
chr13	sragcm37_es	exon	3408545	3408632	0.104277351089728	+	.	gene_id "ENSMUSG00000121350.2"; transcript_id "ENSMUSG00000121350.2_tx_4"; exon_id "chr13_3408545_3408632_+"; exonnum "1"; txlen "1102";
chr13	sragcm37_mid	exon	3409098	3409354	0.119446895837753	+	.	gene_id "ENSMUSG00000121350.2"; transcript_id "ENSMUSG00000121350.2_tx_1"; exon_id "chr13_3409098_3409354_+"; exonnum "2"; txlen "1496";
chr13	sragcm37_mid	exon	3409098	3409354	0.00706011970346027	+	.	gene_id "ENSMUSG00000121350.2"; transcript_id "ENSMUSG00000121350.2_tx_18"; exon_id "chr13_3409098_3409354_+"; exonnum "2"; txlen "1094";
chr13	sragcm37_mid	exon	3409098	3409354	0.00706011970346027	+	.	gene_id "ENSMUSG00000121350.2"; transcript_id "ENSMUSG00000121350.2_tx_19"; exon_id "chr13_3409098_3409354_+"; exonnum "2"; txlen "1308";
chr13	sragcm37_mid	exon	3409098	3409354	0.114758690627042	+	.	gene_id "ENSMUSG00000121350.2"; transcript_id "ENSMUSG00000121350.2_tx_2"; exon_id "chr13_3409098_3409354_+"; exonnum "2"; txlen "1359";
chr13	sragcm37_mid	exon	3409098	3409354	0.00486947177798765	+	.	gene_id "ENSMUSG00000121350.2"; transcript_id "ENSMUSG00000121350.2_tx_20"; exon_id "chr13_3409098_3409354_+"; exonnum "2"; txlen "1445";
chr13	sragcm37_mid	exon	3409098	3409354	0.0311493907565711	+	.	gene_id "ENSMUSG00000121350.2"; transcript_id "ENSMUSG00000121350.2_tx_7"; exon_id "chr13_3409098_3409354_+"; exonnum "2"; txlen "1633";
chr13	sragcm37_mid	exon	3409098	3409354	0.0293634078191573	+	.	gene_id "ENSMUSG00000121350.2"; transcript_id "ENSMUSG00000121350.2_tx_8"; exon_id "chr13_3409098_3409354_+"; exonnum "2"; txlen "1496";
chr13	sragcm37_es	exon	3409863	3410080	0.00872106109917847	+	.	gene_id "ENSMUSG00000121350.2"; transcript_id "ENSMUSG00000121350.2_tx_13"; exon_id "chr13_3409863_3410080_+"; exonnum "1"; txlen "967";
chr13	sragcm37_es	exon	3409863	3410080	0.00872106109917847	+	.	gene_id "ENSMUSG00000121350.2"; transcript_id "ENSMUSG00000121350.2_tx_14"; exon_id "chr13_3409863_3410080_+"; exonnum "1"; txlen "1369";
chr13	sragcm37_es	exon	3409863	3410080	0.00872106109917847	+	.	gene_id "ENSMUSG00000121350.2"; transcript_id "ENSMUSG00000121350.2_tx_15"; exon_id "chr13_3409863_3410080_+"; exonnum "1"; txlen "1487";
chr13	sragcm37_es	exon	3409863	3410080	0.00759576289283286	+	.	gene_id "ENSMUSG00000121350.2"; transcript_id "ENSMUSG00000121350.2_tx_17"; exon_id "chr13_3409863_3410080_+"; exonnum "1"; txlen "679";
chr13	HAVANA	exon	3410741	3411387	0	+	.	gene_id "ENSMUSG00000121350.2"; transcript_id "ENSMUST00000376628.1"; gene_type "lncRNA"; gene_name "ENSMUSG00000121350"; transcript_type "lncRNA"; transcript_name "ENSMUST00000376628"; exon_number 1; exon_id "ENSMUSE00001740873.1"; level 2; tag "TAGENE";
chr13	HAVANA	transcript	3410741	3413790	0	+	.	gene_id "ENSMUSG00000121350.2"; transcript_id "ENSMUST00000376628.1"; gene_type "lncRNA"; gene_name "ENSMUSG00000121350"; transcript_type "lncRNA"; transcript_name "ENSMUST00000376628"; level 2; tag "TAGENE";
chr13	HAVANA	exon	3410766	3411387	0	+	.	gene_id "ENSMUSG00000121350.2"; transcript_id "ENSMUST00000376627.1"; gene_type "lncRNA"; gene_name "ENSMUSG00000121350"; transcript_type "lncRNA"; transcript_name "ENSMUST00000376627"; exon_number 1; exon_id "ENSMUSE00001740870.1"; level 2; tag "basic"; tag "TAGENE";
chr13	HAVANA	transcript	3410766	3421848	0	+	.	gene_id "ENSMUSG00000121350.2"; transcript_id "ENSMUST00000376627.1"; gene_type "lncRNA"; gene_name "ENSMUSG00000121350"; transcript_type "lncRNA"; transcript_name "ENSMUST00000376627"; level 2; tag "basic"; tag "TAGENE";
chr13	HAVANA	exon	3410799	3411387	0	+	.	gene_id "ENSMUSG00000121350.2"; transcript_id "ENSMUST00000376629.1"; gene_type "lncRNA"; gene_name "ENSMUSG00000121350"; transcript_type "lncRNA"; transcript_name "ENSMUST00000376629"; exon_number 1; exon_id "ENSMUSE00001740868.1"; level 2; tag "TAGENE";
chr13	HAVANA	transcript	3410799	3412639	0	+	.	gene_id "ENSMUSG00000121350.2"; transcript_id "ENSMUST00000376629.1"; gene_type "lncRNA"; gene_name "ENSMUSG00000121350"; transcript_type "lncRNA"; transcript_name "ENSMUST00000376629"; level 2; tag "TAGENE";
chr13	HAVANA	exon	3410821	3411387	0	+	.	gene_id "ENSMUSG00000121350.2"; transcript_id "ENSMUST00000376630.1"; gene_type "lncRNA"; gene_name "ENSMUSG00000121350"; transcript_type "lncRNA"; transcript_name "ENSMUST00000376630"; exon_number 1; exon_id "ENSMUSE00001740866.1"; level 2; tag "TAGENE";
chr13	HAVANA	exon	3410821	3411387	0	+	.	gene_id "ENSMUSG00000121350.2"; transcript_id "ENSMUST00000376626.1"; gene_type "lncRNA"; gene_name "ENSMUSG00000121350"; transcript_type "lncRNA"; transcript_name "ENSMUST00000376626"; exon_number 1; exon_id "ENSMUSE00001740866.1"; level 2; tag "basic"; tag "Ensembl_canonical"; tag "GENCODE_Primary"; tag "TAGENE";
chr13	HAVANA	transcript	3410821	3412570	0	+	.	gene_id "ENSMUSG00000121350.2"; transcript_id "ENSMUST00000376630.1"; gene_type "lncRNA"; gene_name "ENSMUSG00000121350"; transcript_type "lncRNA"; transcript_name "ENSMUST00000376630"; level 2; tag "TAGENE";
chr13	HAVANA	transcript	3410821	3430134	0	+	.	gene_id "ENSMUSG00000121350.2"; transcript_id "ENSMUST00000376626.1"; gene_type "lncRNA"; gene_name "ENSMUSG00000121350"; transcript_type "lncRNA"; transcript_name "ENSMUST00000376626"; level 2; tag "basic"; tag "Ensembl_canonical"; tag "GENCODE_Primary"; tag "TAGENE";
chr13	HAVANA	exon	3410967	3411387	0	+	.	gene_id "ENSMUSG00000121350.2"; transcript_id "ENSMUST00000220976.2"; gene_type "lncRNA"; gene_name "ENSMUSG00000121350"; transcript_type "lncRNA"; transcript_name "ENSMUST00000220976"; exon_number 2; exon_id "ENSMUSE00001070259.3"; level 2; transcript_support_level "5"; tag "RNA_Seq_supported_only"; tag "basic"; havana_transcript "OTTMUST00000160962.1";
chr13	ENSEMBL_gcm37	exon	3410967	3411387	0.119446895837753	+	.	gene_id "ENSMUSG00000121350.2"; transcript_id "ENSMUSG00000121350.2_tx_1"; exon_id "chr13_3410967_3411387_+"; exonnum "3"; txlen "1496";
chr13	ENSEMBL_gcm37	exon	3410967	3411387	0.0137574051651563	+	.	gene_id "ENSMUSG00000121350.2"; transcript_id "ENSMUSG00000121350.2_tx_10"; exon_id "chr13_3410967_3411387_+"; exonnum "2"; txlen "1188";
chr13	ENSEMBL_gcm37	exon	3410967	3411387	0.0104924992037002	+	.	gene_id "ENSMUSG00000121350.2"; transcript_id "ENSMUSG00000121350.2_tx_11"; exon_id "chr13_3410967_3411387_+"; exonnum "2"; txlen "837";
chr13	ENSEMBL_gcm37	exon	3410967	3411387	0.0104924992037002	+	.	gene_id "ENSMUSG00000121350.2"; transcript_id "ENSMUSG00000121350.2_tx_12"; exon_id "chr13_3410967_3411387_+"; exonnum "2"; txlen "1051";
chr13	ENSEMBL_gcm37	exon	3410967	3411387	0.00872106109917847	+	.	gene_id "ENSMUSG00000121350.2"; transcript_id "ENSMUSG00000121350.2_tx_13"; exon_id "chr13_3410967_3411387_+"; exonnum "2"; txlen "967";
chr13	ENSEMBL_gcm37	exon	3410967	3411387	0.00872106109917847	+	.	gene_id "ENSMUSG00000121350.2"; transcript_id "ENSMUSG00000121350.2_tx_14"; exon_id "chr13_3410967_3411387_+"; exonnum "2"; txlen "1369";
chr13	ENSEMBL_gcm37	exon	3410967	3411387	0.00872106109917847	+	.	gene_id "ENSMUSG00000121350.2"; transcript_id "ENSMUSG00000121350.2_tx_15"; exon_id "chr13_3410967_3411387_+"; exonnum "2"; txlen "1487";
chr13	ENSEMBL_gcm37	exon	3410967	3411387	0.00759576289283286	+	.	gene_id "ENSMUSG00000121350.2"; transcript_id "ENSMUSG00000121350.2_tx_17"; exon_id "chr13_3410967_3411387_+"; exonnum "2"; txlen "679";
chr13	ENSEMBL_gcm37	exon	3410967	3411387	0.00706011970346027	+	.	gene_id "ENSMUSG00000121350.2"; transcript_id "ENSMUSG00000121350.2_tx_18"; exon_id "chr13_3410967_3411387_+"; exonnum "3"; txlen "1094";
chr13	ENSEMBL_gcm37	exon	3410967	3411387	0.00706011970346027	+	.	gene_id "ENSMUSG00000121350.2"; transcript_id "ENSMUSG00000121350.2_tx_19"; exon_id "chr13_3410967_3411387_+"; exonnum "3"; txlen "1308";
chr13	ENSEMBL_gcm37	exon	3410967	3411387	0.114758690627042	+	.	gene_id "ENSMUSG00000121350.2"; transcript_id "ENSMUSG00000121350.2_tx_2"; exon_id "chr13_3410967_3411387_+"; exonnum "3"; txlen "1359";
chr13	ENSEMBL_gcm37	exon	3410967	3411387	0.00486947177798765	+	.	gene_id "ENSMUSG00000121350.2"; transcript_id "ENSMUSG00000121350.2_tx_20"; exon_id "chr13_3410967_3411387_+"; exonnum "3"; txlen "1445";
chr13	ENSEMBL_gcm37	exon	3410967	3411387	0.11097478710503	+	.	gene_id "ENSMUSG00000121350.2"; transcript_id "ENSMUSG00000121350.2_tx_3"; exon_id "chr13_3410967_3411387_+"; exonnum "2"; txlen "1239";
chr13	ENSEMBL_gcm37	exon	3410967	3411387	0.104277351089728	+	.	gene_id "ENSMUSG00000121350.2"; transcript_id "ENSMUSG00000121350.2_tx_4"; exon_id "chr13_3410967_3411387_+"; exonnum "2"; txlen "1102";
chr13	ENSEMBL_gcm37	exon	3410967	3411387	0.0584635015837301	+	.	gene_id "ENSMUSG00000121350.2"; transcript_id "ENSMUSG00000121350.2_tx_5"; exon_id "chr13_3410967_3411387_+"; exonnum "2"; txlen "1376";
chr13	ENSEMBL_gcm37	exon	3410967	3411387	0.0468546124905407	+	.	gene_id "ENSMUSG00000121350.2"; transcript_id "ENSMUSG00000121350.2_tx_6"; exon_id "chr13_3410967_3411387_+"; exonnum "2"; txlen "1239";
chr13	ENSEMBL_gcm37	exon	3410967	3411387	0.0311493907565711	+	.	gene_id "ENSMUSG00000121350.2"; transcript_id "ENSMUSG00000121350.2_tx_7"; exon_id "chr13_3410967_3411387_+"; exonnum "3"; txlen "1633";
chr13	ENSEMBL_gcm37	exon	3410967	3411387	0.0293634078191573	+	.	gene_id "ENSMUSG00000121350.2"; transcript_id "ENSMUSG00000121350.2_tx_8"; exon_id "chr13_3410967_3411387_+"; exonnum "3"; txlen "1496";
chr13	ENSEMBL_gcm37	exon	3410967	3411387	0.0177758667743372	+	.	gene_id "ENSMUSG00000121350.2"; transcript_id "ENSMUSG00000121350.2_tx_9"; exon_id "chr13_3410967_3411387_+"; exonnum "2"; txlen "974";
chr13	HAVANA	gene	3411157	3411388	0	+	.	gene_id "ENSMUSG00000096107.4"; gene_type "transcribed_unprocessed_pseudogene"; gene_name "Gm16505"; level 2; mgi_id "MGI:3642261"; havana_gene "OTTMUSG00000066240.1";
chr13	HAVANA	transcript	3411157	3411388	0	+	.	gene_id "ENSMUSG00000096107.4"; transcript_id "ENSMUST00000179981.3"; gene_type "transcribed_unprocessed_pseudogene"; gene_name "Gm16505"; transcript_type "transcribed_unprocessed_pseudogene"; transcript_name "Gm16505-201"; level 2; transcript_support_level "NA"; mgi_id "MGI:3642261"; ont "PGO:0000005"; ont "PGO:0000019"; tag "basic"; tag "Ensembl_canonical"; tag "GENCODE_Primary"; havana_gene "OTTMUSG00000066240.1"; havana_transcript "OTTMUST00000160963.1";
chr13	HAVANA	exon	3411157	3411388	0	+	.	gene_id "ENSMUSG00000096107.4"; transcript_id "ENSMUST00000179981.3"; gene_type "transcribed_unprocessed_pseudogene"; gene_name "Gm16505"; transcript_type "transcribed_unprocessed_pseudogene"; transcript_name "Gm16505-201"; exon_number 1; exon_id "ENSMUSE00001414742.2"; level 2; transcript_support_level "NA"; mgi_id "MGI:3642261"; ont "PGO:0000005"; ont "PGO:0000019"; tag "basic"; tag "Ensembl_canonical"; tag "GENCODE_Primary"; havana_gene "OTTMUSG00000066240.1"; havana_transcript "OTTMUST00000160963.1";
chr13	HAVANA	exon	3411841	3412570	0	+	.	gene_id "ENSMUSG00000121350.2"; transcript_id "ENSMUST00000376630.1"; gene_type "lncRNA"; gene_name "ENSMUSG00000121350"; transcript_type "lncRNA"; transcript_name "ENSMUST00000376630"; exon_number 2; exon_id "ENSMUSE00001740872.1"; level 2; tag "TAGENE";
chr13	ENSEMBL_gcm37	exon	3411841	3412570	0.119446895837753	+	.	gene_id "ENSMUSG00000121350.2"; transcript_id "ENSMUSG00000121350.2_tx_1"; exon_id "chr13_3411841_3412570_+"; exonnum "4"; txlen "1496";
chr13	ENSEMBL_gcm37	exon	3411841	3412570	0.00872106109917847	+	.	gene_id "ENSMUSG00000121350.2"; transcript_id "ENSMUSG00000121350.2_tx_14"; exon_id "chr13_3411841_3412570_+"; exonnum "3"; txlen "1369";
chr13	ENSEMBL_gcm37	exon	3411841	3412570	0.11097478710503	+	.	gene_id "ENSMUSG00000121350.2"; transcript_id "ENSMUSG00000121350.2_tx_3"; exon_id "chr13_3411841_3412570_+"; exonnum "3"; txlen "1239";
chr13	ENSEMBL_gcm37	exon	3411841	3412570	0.0584635015837301	+	.	gene_id "ENSMUSG00000121350.2"; transcript_id "ENSMUSG00000121350.2_tx_5"; exon_id "chr13_3411841_3412570_+"; exonnum "3"; txlen "1376";
chr13	ENSEMBL_gcm37	exon	3411841	3412570	0.0311493907565711	+	.	gene_id "ENSMUSG00000121350.2"; transcript_id "ENSMUSG00000121350.2_tx_7"; exon_id "chr13_3411841_3412570_+"; exonnum "4"; txlen "1633";
chr13	HAVANA	exon	3412312	3412639	0	+	.	gene_id "ENSMUSG00000121350.2"; transcript_id "ENSMUST00000376629.1"; gene_type "lncRNA"; gene_name "ENSMUSG00000121350"; transcript_type "lncRNA"; transcript_name "ENSMUST00000376629"; exon_number 2; exon_id "ENSMUSE00001740869.1"; level 2; tag "TAGENE";
chr13	ENSEMBL_gcm37	exon	3412312	3412639	0.0104924992037002	+	.	gene_id "ENSMUSG00000121350.2"; transcript_id "ENSMUSG00000121350.2_tx_11"; exon_id "chr13_3412312_3412639_+"; exonnum "3"; txlen "837";
chr13	ENSEMBL_gcm37	exon	3412312	3412639	0.00872106109917847	+	.	gene_id "ENSMUSG00000121350.2"; transcript_id "ENSMUSG00000121350.2_tx_13"; exon_id "chr13_3412312_3412639_+"; exonnum "3"; txlen "967";
chr13	ENSEMBL_gcm37	exon	3412312	3412639	0.00706011970346027	+	.	gene_id "ENSMUSG00000121350.2"; transcript_id "ENSMUSG00000121350.2_tx_18"; exon_id "chr13_3412312_3412639_+"; exonnum "4"; txlen "1094";
chr13	ENSEMBL_gcm37	exon	3412312	3412639	0.0177758667743372	+	.	gene_id "ENSMUSG00000121350.2"; transcript_id "ENSMUSG00000121350.2_tx_9"; exon_id "chr13_3412312_3412639_+"; exonnum "3"; txlen "974";
chr13	HAVANA	exon	3413198	3413790	0	+	.	gene_id "ENSMUSG00000121350.2"; transcript_id "ENSMUST00000376628.1"; gene_type "lncRNA"; gene_name "ENSMUSG00000121350"; transcript_type "lncRNA"; transcript_name "ENSMUST00000376628"; exon_number 2; exon_id "ENSMUSE00001740864.1"; level 2; tag "TAGENE";
chr13	ENSEMBL_gcm37	exon	3413198	3413790	0.114758690627042	+	.	gene_id "ENSMUSG00000121350.2"; transcript_id "ENSMUSG00000121350.2_tx_2"; exon_id "chr13_3413198_3413790_+"; exonnum "4"; txlen "1359";
chr13	ENSEMBL_gcm37	exon	3413198	3413790	0.104277351089728	+	.	gene_id "ENSMUSG00000121350.2"; transcript_id "ENSMUSG00000121350.2_tx_4"; exon_id "chr13_3413198_3413790_+"; exonnum "3"; txlen "1102";
chr13	ENSEMBL_gcm37	exon	3413198	3413790	0.0468546124905407	+	.	gene_id "ENSMUSG00000121350.2"; transcript_id "ENSMUSG00000121350.2_tx_6"; exon_id "chr13_3413198_3413790_+"; exonnum "3"; txlen "1239";
chr13	ENSEMBL_gcm37	exon	3413198	3413790	0.0293634078191573	+	.	gene_id "ENSMUSG00000121350.2"; transcript_id "ENSMUSG00000121350.2_tx_8"; exon_id "chr13_3413198_3413790_+"; exonnum "4"; txlen "1496";
chr13	HAVANA	exon	3413198	3413862	0	+	.	gene_id "ENSMUSG00000121350.2"; transcript_id "ENSMUST00000220976.2"; gene_type "lncRNA"; gene_name "ENSMUSG00000121350"; transcript_type "lncRNA"; transcript_name "ENSMUST00000220976"; exon_number 3; exon_id "ENSMUSE00001415019.2"; level 2; transcript_support_level "5"; tag "RNA_Seq_supported_only"; tag "basic"; havana_transcript "OTTMUST00000160962.1";
chr13	HAVANA	exon	3421001	3421848	0	+	.	gene_id "ENSMUSG00000121350.2"; transcript_id "ENSMUST00000376627.1"; gene_type "lncRNA"; gene_name "ENSMUSG00000121350"; transcript_type "lncRNA"; transcript_name "ENSMUST00000376627"; exon_number 2; exon_id "ENSMUSE00001740867.1"; level 2; tag "basic"; tag "TAGENE";
chr13	ENSEMBL_gcm37	exon	3421001	3421848	0.00872106109917847	+	.	gene_id "ENSMUSG00000121350.2"; transcript_id "ENSMUSG00000121350.2_tx_15"; exon_id "chr13_3421001_3421848_+"; exonnum "3"; txlen "1487";
chr13	HAVANA	exon	3429515	3429554	0	+	.	gene_id "ENSMUSG00000121350.2"; transcript_id "ENSMUST00000376626.1"; gene_type "lncRNA"; gene_name "ENSMUSG00000121350"; transcript_type "lncRNA"; transcript_name "ENSMUST00000376626"; exon_number 2; exon_id "ENSMUSE00001740871.1"; level 2; tag "basic"; tag "Ensembl_canonical"; tag "GENCODE_Primary"; tag "TAGENE";
chr13	ENSEMBL_gcm37	exon	3429515	3429554	0.0137574051651563	+	.	gene_id "ENSMUSG00000121350.2"; transcript_id "ENSMUSG00000121350.2_tx_10"; exon_id "chr13_3429515_3429554_+"; exonnum "3"; txlen "1188";
chr13	ENSEMBL_gcm37	exon	3429515	3429554	0.0104924992037002	+	.	gene_id "ENSMUSG00000121350.2"; transcript_id "ENSMUSG00000121350.2_tx_12"; exon_id "chr13_3429515_3429554_+"; exonnum "3"; txlen "1051";
chr13	ENSEMBL_gcm37	exon	3429515	3429554	0.00759576289283286	+	.	gene_id "ENSMUSG00000121350.2"; transcript_id "ENSMUSG00000121350.2_tx_17"; exon_id "chr13_3429515_3429554_+"; exonnum "3"; txlen "679";
chr13	ENSEMBL_gcm37	exon	3429515	3429554	0.00706011970346027	+	.	gene_id "ENSMUSG00000121350.2"; transcript_id "ENSMUSG00000121350.2_tx_19"; exon_id "chr13_3429515_3429554_+"; exonnum "4"; txlen "1308";
chr13	ENSEMBL_gcm37	exon	3429515	3429554	0.00486947177798765	+	.	gene_id "ENSMUSG00000121350.2"; transcript_id "ENSMUSG00000121350.2_tx_20"; exon_id "chr13_3429515_3429554_+"; exonnum "4"; txlen "1445";
chr13	HAVANA	exon	3429633	3430134	0	+	.	gene_id "ENSMUSG00000121350.2"; transcript_id "ENSMUST00000376626.1"; gene_type "lncRNA"; gene_name "ENSMUSG00000121350"; transcript_type "lncRNA"; transcript_name "ENSMUST00000376626"; exon_number 3; exon_id "ENSMUSE00001740865.1"; level 2; tag "basic"; tag "Ensembl_canonical"; tag "GENCODE_Primary"; tag "TAGENE";
chr13	ENSEMBL_gcm37	exon	3429633	3430134	0.0137574051651563	+	.	gene_id "ENSMUSG00000121350.2"; transcript_id "ENSMUSG00000121350.2_tx_10"; exon_id "chr13_3429633_3430134_+"; exonnum "4"; txlen "1188";
chr13	ENSEMBL_gcm37	exon	3429633	3430134	0.0104924992037002	+	.	gene_id "ENSMUSG00000121350.2"; transcript_id "ENSMUSG00000121350.2_tx_12"; exon_id "chr13_3429633_3430134_+"; exonnum "4"; txlen "1051";
chr13	ENSEMBL_gcm37	exon	3429633	3430134	0.00706011970346027	+	.	gene_id "ENSMUSG00000121350.2"; transcript_id "ENSMUSG00000121350.2_tx_19"; exon_id "chr13_3429633_3430134_+"; exonnum "5"; txlen "1308";
chr13	ENSEMBL_gcm37	exon	3429633	3430134	0.00486947177798765	+	.	gene_id "ENSMUSG00000121350.2"; transcript_id "ENSMUSG00000121350.2_tx_20"; exon_id "chr13_3429633_3430134_+"; exonnum "5"; txlen "1445";
chr13	sragcm37_es	exon	3505277	3505441	0.00543171614152278	+	.	gene_id "sragcm37_gene_24822"; transcript_id "sragcm37_gene_24822_tx_1"; exon_id "chr13_3505277_3505441_+"; exonnum "1"; txlen "783";
chr13	sragcm37_es	exon	3505520	3505618	0.00320331977576984	+	.	gene_id "sragcm37_gene_24822"; transcript_id "sragcm37_gene_24822_tx_2"; exon_id "chr13_3505520_3505618_+"; exonnum "1"; txlen "717";
chr13	sragcm37_mid	exon	3505719	3505783	0.00543171614152278	+	.	gene_id "sragcm37_gene_24822"; transcript_id "sragcm37_gene_24822_tx_1"; exon_id "chr13_3505719_3505783_+"; exonnum "2"; txlen "783";
chr13	sragcm37_mid	exon	3505719	3505783	0.00320331977576984	+	.	gene_id "sragcm37_gene_24822"; transcript_id "sragcm37_gene_24822_tx_2"; exon_id "chr13_3505719_3505783_+"; exonnum "2"; txlen "717";
chr13	sragcm37_ss	exon	3506302	3506854	0.00543171614152278	+	.	gene_id "sragcm37_gene_24822"; transcript_id "sragcm37_gene_24822_tx_1"; exon_id "chr13_3506302_3506854_+"; exonnum "3"; txlen "783";
chr13	sragcm37_ss	exon	3506302	3506854	0.00320331977576984	+	.	gene_id "sragcm37_gene_24822"; transcript_id "sragcm37_gene_24822_tx_2"; exon_id "chr13_3506302_3506854_+"; exonnum "3"; txlen "717";
chr13	HAVANA	exon	3528028	3528390	0	+	.	gene_id "ENSMUSG00000097709.11"; transcript_id "ENSMUST00000327442.1"; gene_type "lncRNA"; gene_name "2810429I04Rik"; transcript_type "lncRNA"; transcript_name "2810429I04Rik-239"; exon_number 1; exon_id "ENSMUSE00001645382.1"; level 2; mgi_id "MGI:1924187"; tag "TAGENE"; havana_gene "OTTMUSG00000045150.1";
chr13	HAVANA	transcript	3528028	3551393	0	+	.	gene_id "ENSMUSG00000097709.11"; transcript_id "ENSMUST00000327442.1"; gene_type "lncRNA"; gene_name "2810429I04Rik"; transcript_type "lncRNA"; transcript_name "2810429I04Rik-239"; level 2; mgi_id "MGI:1924187"; tag "TAGENE"; havana_gene "OTTMUSG00000045150.1";
chr13	HAVANA	gene	3528028	3552395	0	+	.	gene_id "ENSMUSG00000097709.11"; gene_type "lncRNA"; gene_name "2810429I04Rik"; level 2; mgi_id "MGI:1924187"; havana_gene "OTTMUSG00000045150.1";
chr13	HAVANA	exon	3528066	3528352	0	+	.	gene_id "ENSMUSG00000097709.11"; transcript_id "ENSMUST00000242715.2"; gene_type "lncRNA"; gene_name "2810429I04Rik"; transcript_type "lncRNA"; transcript_name "2810429I04Rik-222"; exon_number 1; exon_id "ENSMUSE00001645364.1"; level 2; mgi_id "MGI:1924187"; tag "Ensembl_canonical"; tag "GENCODE_Primary"; tag "TAGENE"; havana_gene "OTTMUSG00000045150.1";
chr13	HAVANA	transcript	3528066	3552395	0	+	.	gene_id "ENSMUSG00000097709.11"; transcript_id "ENSMUST00000242715.2"; gene_type "lncRNA"; gene_name "2810429I04Rik"; transcript_type "lncRNA"; transcript_name "2810429I04Rik-222"; level 2; mgi_id "MGI:1924187"; tag "Ensembl_canonical"; tag "GENCODE_Primary"; tag "TAGENE"; havana_gene "OTTMUSG00000045150.1";
chr13	HAVANA	exon	3528155	3528352	0	+	.	gene_id "ENSMUSG00000097709.11"; transcript_id "ENSMUST00000221008.4"; gene_type "lncRNA"; gene_name "2810429I04Rik"; transcript_type "lncRNA"; transcript_name "2810429I04Rik-213"; exon_number 1; exon_id "ENSMUSE00001645368.1"; level 2; transcript_support_level "1"; mgi_id "MGI:1924187"; tag "TAGENE"; havana_gene "OTTMUSG00000045150.1"; havana_transcript "OTTMUST00000160985.1";
chr13	HAVANA	transcript	3528155	3544398	0	+	.	gene_id "ENSMUSG00000097709.11"; transcript_id "ENSMUST00000221008.4"; gene_type "lncRNA"; gene_name "2810429I04Rik"; transcript_type "lncRNA"; transcript_name "2810429I04Rik-213"; level 2; transcript_support_level "1"; mgi_id "MGI:1924187"; tag "TAGENE"; havana_gene "OTTMUSG00000045150.1"; havana_transcript "OTTMUST00000160985.1";
chr13	HAVANA	exon	3528185	3528352	0	+	.	gene_id "ENSMUSG00000097709.11"; transcript_id "ENSMUST00000189464.9"; gene_type "lncRNA"; gene_name "2810429I04Rik"; transcript_type "lncRNA"; transcript_name "2810429I04Rik-210"; exon_number 1; exon_id "ENSMUSE00001645375.1"; level 2; transcript_support_level "1"; mgi_id "MGI:1924187"; tag "TAGENE"; havana_gene "OTTMUSG00000045150.1"; havana_transcript "OTTMUST00000118642.1";
chr13	HAVANA	transcript	3528185	3549460	0	+	.	gene_id "ENSMUSG00000097709.11"; transcript_id "ENSMUST00000189464.9"; gene_type "lncRNA"; gene_name "2810429I04Rik"; transcript_type "lncRNA"; transcript_name "2810429I04Rik-210"; level 2; transcript_support_level "1"; mgi_id "MGI:1924187"; tag "TAGENE"; havana_gene "OTTMUSG00000045150.1"; havana_transcript "OTTMUST00000118642.1";
chr13	HAVANA	exon	3528205	3528352	0	+	.	gene_id "ENSMUSG00000097709.11"; transcript_id "ENSMUST00000243244.2"; gene_type "lncRNA"; gene_name "2810429I04Rik"; transcript_type "lncRNA"; transcript_name "2810429I04Rik-225"; exon_number 1; exon_id "ENSMUSE00001645381.1"; level 2; mgi_id "MGI:1924187"; tag "TAGENE"; havana_gene "OTTMUSG00000045150.1";
chr13	HAVANA	transcript	3528205	3551394	0	+	.	gene_id "ENSMUSG00000097709.11"; transcript_id "ENSMUST00000243244.2"; gene_type "lncRNA"; gene_name "2810429I04Rik"; transcript_type "lncRNA"; transcript_name "2810429I04Rik-225"; level 2; mgi_id "MGI:1924187"; tag "TAGENE"; havana_gene "OTTMUSG00000045150.1";
chr13	HAVANA	exon	3528206	3528352	0	+	.	gene_id "ENSMUSG00000097709.11"; transcript_id "ENSMUST00000191585.9"; gene_type "lncRNA"; gene_name "2810429I04Rik"; transcript_type "lncRNA"; transcript_name "2810429I04Rik-212"; exon_number 1; exon_id "ENSMUSE00001645405.1"; level 2; transcript_support_level "3"; mgi_id "MGI:1924187"; tag "basic"; tag "TAGENE"; havana_gene "OTTMUSG00000045150.1"; havana_transcript "OTTMUST00000118643.1";
chr13	HAVANA	exon	3528206	3528352	0	+	.	gene_id "ENSMUSG00000097709.11"; transcript_id "ENSMUST00000241651.2"; gene_type "lncRNA"; gene_name "2810429I04Rik"; transcript_type "lncRNA"; transcript_name "2810429I04Rik-215"; exon_number 1; exon_id "ENSMUSE00001645405.1"; level 2; mgi_id "MGI:1924187"; tag "TAGENE"; havana_gene "OTTMUSG00000045150.1";
chr13	HAVANA	exon	3528206	3528390	0	+	.	gene_id "ENSMUSG00000097709.11"; transcript_id "ENSMUST00000190547.4"; gene_type "lncRNA"; gene_name "2810429I04Rik"; transcript_type "lncRNA"; transcript_name "2810429I04Rik-211"; exon_number 1; exon_id "ENSMUSE00001645407.1"; level 2; transcript_support_level "3"; mgi_id "MGI:1924187"; tag "TAGENE"; havana_gene "OTTMUSG00000045150.1"; havana_transcript "OTTMUST00000118649.1";
chr13	HAVANA	transcript	3528206	3541658	0	+	.	gene_id "ENSMUSG00000097709.11"; transcript_id "ENSMUST00000191585.9"; gene_type "lncRNA"; gene_name "2810429I04Rik"; transcript_type "lncRNA"; transcript_name "2810429I04Rik-212"; level 2; transcript_support_level "3"; mgi_id "MGI:1924187"; tag "basic"; tag "TAGENE"; havana_gene "OTTMUSG00000045150.1"; havana_transcript "OTTMUST00000118643.1";
chr13	HAVANA	transcript	3528206	3551393	0	+	.	gene_id "ENSMUSG00000097709.11"; transcript_id "ENSMUST00000241651.2"; gene_type "lncRNA"; gene_name "2810429I04Rik"; transcript_type "lncRNA"; transcript_name "2810429I04Rik-215"; level 2; mgi_id "MGI:1924187"; tag "TAGENE"; havana_gene "OTTMUSG00000045150.1";
chr13	HAVANA	transcript	3528206	3551405	0	+	.	gene_id "ENSMUSG00000097709.11"; transcript_id "ENSMUST00000190547.4"; gene_type "lncRNA"; gene_name "2810429I04Rik"; transcript_type "lncRNA"; transcript_name "2810429I04Rik-211"; level 2; transcript_support_level "3"; mgi_id "MGI:1924187"; tag "TAGENE"; havana_gene "OTTMUSG00000045150.1"; havana_transcript "OTTMUST00000118649.1";
chr13	HAVANA	exon	3528207	3528390	0	+	.	gene_id "ENSMUSG00000097709.11"; transcript_id "ENSMUST00000188642.4"; gene_type "lncRNA"; gene_name "2810429I04Rik"; transcript_type "lncRNA"; transcript_name "2810429I04Rik-209"; exon_number 1; exon_id "ENSMUSE00001645387.1"; level 2; transcript_support_level "1"; mgi_id "MGI:1924187"; tag "TAGENE"; havana_gene "OTTMUSG00000045150.1"; havana_transcript "OTTMUST00000118650.1";
chr13	HAVANA	transcript	3528207	3551393	0	+	.	gene_id "ENSMUSG00000097709.11"; transcript_id "ENSMUST00000188642.4"; gene_type "lncRNA"; gene_name "2810429I04Rik"; transcript_type "lncRNA"; transcript_name "2810429I04Rik-209"; level 2; transcript_support_level "1"; mgi_id "MGI:1924187"; tag "TAGENE"; havana_gene "OTTMUSG00000045150.1"; havana_transcript "OTTMUST00000118650.1";
chr13	HAVANA	exon	3528208	3528352	0	+	.	gene_id "ENSMUSG00000097709.11"; transcript_id "ENSMUST00000244239.1"; gene_type "lncRNA"; gene_name "2810429I04Rik"; transcript_type "lncRNA"; transcript_name "2810429I04Rik-231"; exon_number 1; exon_id "ENSMUSE00001489727.1"; level 2; mgi_id "MGI:1924187"; tag "basic"; tag "TAGENE"; havana_gene "OTTMUSG00000045150.1";
chr13	HAVANA	exon	3528208	3528390	0	+	.	gene_id "ENSMUSG00000097709.11"; transcript_id "ENSMUST00000327459.1"; gene_type "lncRNA"; gene_name "2810429I04Rik"; transcript_type "lncRNA"; transcript_name "2810429I04Rik-252"; exon_number 1; exon_id "ENSMUSE00001645417.1"; level 2; mgi_id "MGI:1924187"; tag "TAGENE"; havana_gene "OTTMUSG00000045150.1";
chr13	HAVANA	transcript	3528208	3549459	0	+	.	gene_id "ENSMUSG00000097709.11"; transcript_id "ENSMUST00000327459.1"; gene_type "lncRNA"; gene_name "2810429I04Rik"; transcript_type "lncRNA"; transcript_name "2810429I04Rik-252"; level 2; mgi_id "MGI:1924187"; tag "TAGENE"; havana_gene "OTTMUSG00000045150.1";
chr13	HAVANA	transcript	3528208	3551393	0	+	.	gene_id "ENSMUSG00000097709.11"; transcript_id "ENSMUST00000244239.1"; gene_type "lncRNA"; gene_name "2810429I04Rik"; transcript_type "lncRNA"; transcript_name "2810429I04Rik-231"; level 2; mgi_id "MGI:1924187"; tag "basic"; tag "TAGENE"; havana_gene "OTTMUSG00000045150.1";
chr13	HAVANA	exon	3528209	3528390	0	+	.	gene_id "ENSMUSG00000097709.11"; transcript_id "ENSMUST00000245132.2"; gene_type "lncRNA"; gene_name "2810429I04Rik"; transcript_type "lncRNA"; transcript_name "2810429I04Rik-235"; exon_number 1; exon_id "ENSMUSE00001645404.1"; level 2; mgi_id "MGI:1924187"; tag "TAGENE"; havana_gene "OTTMUSG00000045150.1";
chr13	HAVANA	transcript	3528209	3551393	0	+	.	gene_id "ENSMUSG00000097709.11"; transcript_id "ENSMUST00000245132.2"; gene_type "lncRNA"; gene_name "2810429I04Rik"; transcript_type "lncRNA"; transcript_name "2810429I04Rik-235"; level 2; mgi_id "MGI:1924187"; tag "TAGENE"; havana_gene "OTTMUSG00000045150.1";
chr13	HAVANA	exon	3528210	3528352	0	+	.	gene_id "ENSMUSG00000097709.11"; transcript_id "ENSMUST00000180836.9"; gene_type "lncRNA"; gene_name "2810429I04Rik"; transcript_type "lncRNA"; transcript_name "2810429I04Rik-202"; exon_number 1; exon_id "ENSMUSE00001645374.1"; level 2; transcript_support_level "2"; mgi_id "MGI:1924187"; tag "basic"; tag "TAGENE"; havana_gene "OTTMUSG00000045150.1"; havana_transcript "OTTMUST00000118644.1";
chr13	HAVANA	exon	3528210	3528352	0	+	.	gene_id "ENSMUSG00000097709.11"; transcript_id "ENSMUST00000242953.2"; gene_type "lncRNA"; gene_name "2810429I04Rik"; transcript_type "lncRNA"; transcript_name "2810429I04Rik-224"; exon_number 1; exon_id "ENSMUSE00001645374.1"; level 2; mgi_id "MGI:1924187"; tag "TAGENE"; havana_gene "OTTMUSG00000045150.1";
chr13	HAVANA	exon	3528210	3528352	0	+	.	gene_id "ENSMUSG00000097709.11"; transcript_id "ENSMUST00000243533.2"; gene_type "lncRNA"; gene_name "2810429I04Rik"; transcript_type "lncRNA"; transcript_name "2810429I04Rik-227"; exon_number 1; exon_id "ENSMUSE00001645374.1"; level 2; mgi_id "MGI:1924187"; tag "TAGENE"; havana_gene "OTTMUSG00000045150.1";
chr13	HAVANA	exon	3528210	3528352	0	+	.	gene_id "ENSMUSG00000097709.11"; transcript_id "ENSMUST00000241323.2"; gene_type "lncRNA"; gene_name "2810429I04Rik"; transcript_type "lncRNA"; transcript_name "2810429I04Rik-214"; exon_number 1; exon_id "ENSMUSE00001645374.1"; level 2; mgi_id "MGI:1924187"; tag "TAGENE"; havana_gene "OTTMUSG00000045150.1";
chr13	HAVANA	exon	3528210	3528390	0	+	.	gene_id "ENSMUSG00000097709.11"; transcript_id "ENSMUST00000327473.1"; gene_type "lncRNA"; gene_name "2810429I04Rik"; transcript_type "lncRNA"; transcript_name "2810429I04Rik-261"; exon_number 1; exon_id "ENSMUSE00001645388.1"; level 2; mgi_id "MGI:1924187"; tag "TAGENE"; havana_gene "OTTMUSG00000045150.1";
chr13	HAVANA	exon	3528210	3528390	0	+	.	gene_id "ENSMUSG00000097709.11"; transcript_id "ENSMUST00000243911.2"; gene_type "lncRNA"; gene_name "2810429I04Rik"; transcript_type "lncRNA"; transcript_name "2810429I04Rik-230"; exon_number 1; exon_id "ENSMUSE00001645388.1"; level 2; mgi_id "MGI:1924187"; tag "TAGENE"; havana_gene "OTTMUSG00000045150.1";
chr13	HAVANA	exon	3528210	3528390	0	+	.	gene_id "ENSMUSG00000097709.11"; transcript_id "ENSMUST00000241777.1"; gene_type "lncRNA"; gene_name "2810429I04Rik"; transcript_type "lncRNA"; transcript_name "2810429I04Rik-216"; exon_number 1; exon_id "ENSMUSE00001645388.1"; level 2; mgi_id "MGI:1924187"; tag "basic"; tag "TAGENE"; havana_gene "OTTMUSG00000045150.1";
chr13	HAVANA	exon	3528210	3528390	0	+	.	gene_id "ENSMUSG00000097709.11"; transcript_id "ENSMUST00000187921.9"; gene_type "lncRNA"; gene_name "2810429I04Rik"; transcript_type "lncRNA"; transcript_name "2810429I04Rik-208"; exon_number 1; exon_id "ENSMUSE00001645388.1"; level 2; transcript_support_level "1"; mgi_id "MGI:1924187"; tag "TAGENE"; havana_gene "OTTMUSG00000045150.1"; havana_transcript "OTTMUST00000118640.1";
chr13	HAVANA	transcript	3528210	3538561	0	+	.	gene_id "ENSMUSG00000097709.11"; transcript_id "ENSMUST00000180836.9"; gene_type "lncRNA"; gene_name "2810429I04Rik"; transcript_type "lncRNA"; transcript_name "2810429I04Rik-202"; level 2; transcript_support_level "2"; mgi_id "MGI:1924187"; tag "basic"; tag "TAGENE"; havana_gene "OTTMUSG00000045150.1"; havana_transcript "OTTMUST00000118644.1";
chr13	HAVANA	transcript	3528210	3542408	0	+	.	gene_id "ENSMUSG00000097709.11"; transcript_id "ENSMUST00000327473.1"; gene_type "lncRNA"; gene_name "2810429I04Rik"; transcript_type "lncRNA"; transcript_name "2810429I04Rik-261"; level 2; mgi_id "MGI:1924187"; tag "TAGENE"; havana_gene "OTTMUSG00000045150.1";
chr13	HAVANA	transcript	3528210	3543614	0	+	.	gene_id "ENSMUSG00000097709.11"; transcript_id "ENSMUST00000243911.2"; gene_type "lncRNA"; gene_name "2810429I04Rik"; transcript_type "lncRNA"; transcript_name "2810429I04Rik-230"; level 2; mgi_id "MGI:1924187"; tag "TAGENE"; havana_gene "OTTMUSG00000045150.1";
chr13	HAVANA	transcript	3528210	3544353	0	+	.	gene_id "ENSMUSG00000097709.11"; transcript_id "ENSMUST00000241777.1"; gene_type "lncRNA"; gene_name "2810429I04Rik"; transcript_type "lncRNA"; transcript_name "2810429I04Rik-216"; level 2; mgi_id "MGI:1924187"; tag "basic"; tag "TAGENE"; havana_gene "OTTMUSG00000045150.1";
chr13	HAVANA	transcript	3528210	3544785	0	+	.	gene_id "ENSMUSG00000097709.11"; transcript_id "ENSMUST00000242953.2"; gene_type "lncRNA"; gene_name "2810429I04Rik"; transcript_type "lncRNA"; transcript_name "2810429I04Rik-224"; level 2; mgi_id "MGI:1924187"; tag "TAGENE"; havana_gene "OTTMUSG00000045150.1";
chr13	HAVANA	transcript	3528210	3551394	0	+	.	gene_id "ENSMUSG00000097709.11"; transcript_id "ENSMUST00000187921.9"; gene_type "lncRNA"; gene_name "2810429I04Rik"; transcript_type "lncRNA"; transcript_name "2810429I04Rik-208"; level 2; transcript_support_level "1"; mgi_id "MGI:1924187"; tag "TAGENE"; havana_gene "OTTMUSG00000045150.1"; havana_transcript "OTTMUST00000118640.1";
chr13	HAVANA	transcript	3528210	3551394	0	+	.	gene_id "ENSMUSG00000097709.11"; transcript_id "ENSMUST00000243533.2"; gene_type "lncRNA"; gene_name "2810429I04Rik"; transcript_type "lncRNA"; transcript_name "2810429I04Rik-227"; level 2; mgi_id "MGI:1924187"; tag "TAGENE"; havana_gene "OTTMUSG00000045150.1";
chr13	HAVANA	transcript	3528210	3551396	0	+	.	gene_id "ENSMUSG00000097709.11"; transcript_id "ENSMUST00000241323.2"; gene_type "lncRNA"; gene_name "2810429I04Rik"; transcript_type "lncRNA"; transcript_name "2810429I04Rik-214"; level 2; mgi_id "MGI:1924187"; tag "TAGENE"; havana_gene "OTTMUSG00000045150.1";
chr13	HAVANA	exon	3528218	3528352	0	+	.	gene_id "ENSMUSG00000097709.11"; transcript_id "ENSMUST00000245475.1"; gene_type "lncRNA"; gene_name "2810429I04Rik"; transcript_type "lncRNA"; transcript_name "2810429I04Rik-237"; exon_number 1; exon_id "ENSMUSE00001485984.1"; level 2; mgi_id "MGI:1924187"; tag "TAGENE"; havana_gene "OTTMUSG00000045150.1";
chr13	HAVANA	transcript	3528218	3549458	0	+	.	gene_id "ENSMUSG00000097709.11"; transcript_id "ENSMUST00000245475.1"; gene_type "lncRNA"; gene_name "2810429I04Rik"; transcript_type "lncRNA"; transcript_name "2810429I04Rik-237"; level 2; mgi_id "MGI:1924187"; tag "TAGENE"; havana_gene "OTTMUSG00000045150.1";
chr13	HAVANA	exon	3528221	3528352	0	+	.	gene_id "ENSMUSG00000097709.11"; transcript_id "ENSMUST00000180567.10"; gene_type "lncRNA"; gene_name "2810429I04Rik"; transcript_type "lncRNA"; transcript_name "2810429I04Rik-201"; exon_number 1; exon_id "ENSMUSE00001645360.1"; level 2; transcript_support_level "1"; mgi_id "MGI:1924187"; tag "TAGENE"; havana_gene "OTTMUSG00000045150.1"; havana_transcript "OTTMUST00000118647.1";
chr13	HAVANA	exon	3528221	3528352	0	+	.	gene_id "ENSMUSG00000097709.11"; transcript_id "ENSMUST00000327460.1"; gene_type "lncRNA"; gene_name "2810429I04Rik"; transcript_type "lncRNA"; transcript_name "2810429I04Rik-253"; exon_number 1; exon_id "ENSMUSE00001645360.1"; level 2; mgi_id "MGI:1924187"; tag "TAGENE"; havana_gene "OTTMUSG00000045150.1";
chr13	HAVANA	transcript	3528221	3542900	0	+	.	gene_id "ENSMUSG00000097709.11"; transcript_id "ENSMUST00000180567.10"; gene_type "lncRNA"; gene_name "2810429I04Rik"; transcript_type "lncRNA"; transcript_name "2810429I04Rik-201"; level 2; transcript_support_level "1"; mgi_id "MGI:1924187"; tag "TAGENE"; havana_gene "OTTMUSG00000045150.1"; havana_transcript "OTTMUST00000118647.1";
chr13	HAVANA	transcript	3528221	3549471	0	+	.	gene_id "ENSMUSG00000097709.11"; transcript_id "ENSMUST00000327460.1"; gene_type "lncRNA"; gene_name "2810429I04Rik"; transcript_type "lncRNA"; transcript_name "2810429I04Rik-253"; level 2; mgi_id "MGI:1924187"; tag "TAGENE"; havana_gene "OTTMUSG00000045150.1";
chr13	HAVANA	exon	3528229	3528352	0	+	.	gene_id "ENSMUSG00000097709.11"; transcript_id "ENSMUST00000242819.2"; gene_type "lncRNA"; gene_name "2810429I04Rik"; transcript_type "lncRNA"; transcript_name "2810429I04Rik-223"; exon_number 1; exon_id "ENSMUSE00001645392.1"; level 2; mgi_id "MGI:1924187"; tag "TAGENE"; havana_gene "OTTMUSG00000045150.1";
chr13	HAVANA	exon	3528229	3528390	0	+	.	gene_id "ENSMUSG00000097709.11"; transcript_id "ENSMUST00000243820.2"; gene_type "lncRNA"; gene_name "2810429I04Rik"; transcript_type "lncRNA"; transcript_name "2810429I04Rik-229"; exon_number 1; exon_id "ENSMUSE00001645366.1"; level 2; mgi_id "MGI:1924187"; tag "TAGENE"; havana_gene "OTTMUSG00000045150.1";
chr13	HAVANA	transcript	3528229	3551393	0	+	.	gene_id "ENSMUSG00000097709.11"; transcript_id "ENSMUST00000243820.2"; gene_type "lncRNA"; gene_name "2810429I04Rik"; transcript_type "lncRNA"; transcript_name "2810429I04Rik-229"; level 2; mgi_id "MGI:1924187"; tag "TAGENE"; havana_gene "OTTMUSG00000045150.1";
chr13	HAVANA	transcript	3528229	3551395	0	+	.	gene_id "ENSMUSG00000097709.11"; transcript_id "ENSMUST00000242819.2"; gene_type "lncRNA"; gene_name "2810429I04Rik"; transcript_type "lncRNA"; transcript_name "2810429I04Rik-223"; level 2; mgi_id "MGI:1924187"; tag "TAGENE"; havana_gene "OTTMUSG00000045150.1";
chr13	HAVANA	exon	3528230	3530001	0	+	.	gene_id "ENSMUSG00000097709.11"; transcript_id "ENSMUST00000186183.2"; gene_type "lncRNA"; gene_name "2810429I04Rik"; transcript_type "lncRNA"; transcript_name "2810429I04Rik-205"; exon_number 1; exon_id "ENSMUSE00001321881.2"; level 2; transcript_support_level "1"; mgi_id "MGI:1924187"; havana_gene "OTTMUSG00000045150.1"; havana_transcript "OTTMUST00000118639.1";
chr13	HAVANA	transcript	3528230	3536177	0	+	.	gene_id "ENSMUSG00000097709.11"; transcript_id "ENSMUST00000186183.2"; gene_type "lncRNA"; gene_name "2810429I04Rik"; transcript_type "lncRNA"; transcript_name "2810429I04Rik-205"; level 2; transcript_support_level "1"; mgi_id "MGI:1924187"; havana_gene "OTTMUSG00000045150.1"; havana_transcript "OTTMUST00000118639.1";
chr13	HAVANA	exon	3528231	3528352	0	+	.	gene_id "ENSMUSG00000097709.11"; transcript_id "ENSMUST00000244759.2"; gene_type "lncRNA"; gene_name "2810429I04Rik"; transcript_type "lncRNA"; transcript_name "2810429I04Rik-233"; exon_number 1; exon_id "ENSMUSE00001645370.1"; level 2; mgi_id "MGI:1924187"; tag "TAGENE"; havana_gene "OTTMUSG00000045150.1";
chr13	HAVANA	transcript	3528231	3551392	0	+	.	gene_id "ENSMUSG00000097709.11"; transcript_id "ENSMUST00000244759.2"; gene_type "lncRNA"; gene_name "2810429I04Rik"; transcript_type "lncRNA"; transcript_name "2810429I04Rik-233"; level 2; mgi_id "MGI:1924187"; tag "TAGENE"; havana_gene "OTTMUSG00000045150.1";
chr13	HAVANA	exon	3528232	3528352	0	+	.	gene_id "ENSMUSG00000097709.11"; transcript_id "ENSMUST00000327449.1"; gene_type "lncRNA"; gene_name "2810429I04Rik"; transcript_type "lncRNA"; transcript_name "2810429I04Rik-244"; exon_number 1; exon_id "ENSMUSE00001645377.1"; level 2; mgi_id "MGI:1924187"; tag "TAGENE"; havana_gene "OTTMUSG00000045150.1";
chr13	HAVANA	exon	3528232	3528352	0	+	.	gene_id "ENSMUSG00000097709.11"; transcript_id "ENSMUST00000327448.1"; gene_type "lncRNA"; gene_name "2810429I04Rik"; transcript_type "lncRNA"; transcript_name "2810429I04Rik-243"; exon_number 1; exon_id "ENSMUSE00001645377.1"; level 2; mgi_id "MGI:1924187"; tag "TAGENE"; havana_gene "OTTMUSG00000045150.1";
chr13	HAVANA	exon	3528232	3528352	0	+	.	gene_id "ENSMUSG00000097709.11"; transcript_id "ENSMUST00000244582.2"; gene_type "lncRNA"; gene_name "2810429I04Rik"; transcript_type "lncRNA"; transcript_name "2810429I04Rik-232"; exon_number 1; exon_id "ENSMUSE00001645377.1"; level 2; mgi_id "MGI:1924187"; tag "TAGENE"; havana_gene "OTTMUSG00000045150.1";
chr13	HAVANA	exon	3528232	3528390	0	+	.	gene_id "ENSMUSG00000097709.11"; transcript_id "ENSMUST00000327479.1"; gene_type "lncRNA"; gene_name "2810429I04Rik"; transcript_type "lncRNA"; transcript_name "2810429I04Rik-264"; exon_number 1; exon_id "ENSMUSE00001489140.1"; level 2; mgi_id "MGI:1924187"; tag "TAGENE"; havana_gene "OTTMUSG00000045150.1";
chr13	HAVANA	exon	3528232	3528390	0	+	.	gene_id "ENSMUSG00000097709.11"; transcript_id "ENSMUST00000186610.8"; gene_type "lncRNA"; gene_name "2810429I04Rik"; transcript_type "lncRNA"; transcript_name "2810429I04Rik-206"; exon_number 1; exon_id "ENSMUSE00001489140.1"; level 2; transcript_support_level "2"; mgi_id "MGI:1924187"; tag "TAGENE"; havana_gene "OTTMUSG00000045150.1"; havana_transcript "OTTMUST00000118648.1";
chr13	HAVANA	exon	3528232	3528390	0	+	.	gene_id "ENSMUSG00000097709.11"; transcript_id "ENSMUST00000241786.2"; gene_type "lncRNA"; gene_name "2810429I04Rik"; transcript_type "lncRNA"; transcript_name "2810429I04Rik-217"; exon_number 1; exon_id "ENSMUSE00001489140.1"; level 2; mgi_id "MGI:1924187"; tag "TAGENE"; havana_gene "OTTMUSG00000045150.1";
chr13	HAVANA	exon	3528232	3528390	0	+	.	gene_id "ENSMUSG00000097709.11"; transcript_id "ENSMUST00000327466.1"; gene_type "lncRNA"; gene_name "2810429I04Rik"; transcript_type "lncRNA"; transcript_name "2810429I04Rik-258"; exon_number 1; exon_id "ENSMUSE00001489140.1"; level 2; mgi_id "MGI:1924187"; tag "TAGENE"; havana_gene "OTTMUSG00000045150.1";
chr13	HAVANA	exon	3528232	3528390	0	+	.	gene_id "ENSMUSG00000097709.11"; transcript_id "ENSMUST00000242054.2"; gene_type "lncRNA"; gene_name "2810429I04Rik"; transcript_type "lncRNA"; transcript_name "2810429I04Rik-218"; exon_number 1; exon_id "ENSMUSE00001489140.1"; level 2; mgi_id "MGI:1924187"; tag "TAGENE"; havana_gene "OTTMUSG00000045150.1";
chr13	HAVANA	exon	3528232	3528390	0	+	.	gene_id "ENSMUSG00000097709.11"; transcript_id "ENSMUST00000242233.1"; gene_type "lncRNA"; gene_name "2810429I04Rik"; transcript_type "lncRNA"; transcript_name "2810429I04Rik-220"; exon_number 1; exon_id "ENSMUSE00001489140.1"; level 2; mgi_id "MGI:1924187"; tag "TAGENE"; havana_gene "OTTMUSG00000045150.1";
chr13	HAVANA	exon	3528232	3528390	0	+	.	gene_id "ENSMUSG00000097709.11"; transcript_id "ENSMUST00000242364.2"; gene_type "lncRNA"; gene_name "2810429I04Rik"; transcript_type "lncRNA"; transcript_name "2810429I04Rik-221"; exon_number 1; exon_id "ENSMUSE00001489140.1"; level 2; mgi_id "MGI:1924187"; tag "TAGENE"; havana_gene "OTTMUSG00000045150.1";
chr13	HAVANA	exon	3528232	3528390	0	+	.	gene_id "ENSMUSG00000097709.11"; transcript_id "ENSMUST00000327446.1"; gene_type "lncRNA"; gene_name "2810429I04Rik"; transcript_type "lncRNA"; transcript_name "2810429I04Rik-241"; exon_number 1; exon_id "ENSMUSE00001489140.1"; level 2; mgi_id "MGI:1924187"; tag "TAGENE"; havana_gene "OTTMUSG00000045150.1";
chr13	HAVANA	exon	3528232	3528390	0	+	.	gene_id "ENSMUSG00000097709.11"; transcript_id "ENSMUST00000242175.1"; gene_type "lncRNA"; gene_name "2810429I04Rik"; transcript_type "lncRNA"; transcript_name "2810429I04Rik-219"; exon_number 1; exon_id "ENSMUSE00001489140.1"; level 2; mgi_id "MGI:1924187"; tag "TAGENE"; havana_gene "OTTMUSG00000045150.1";
chr13	HAVANA	transcript	3528232	3539221	0	+	.	gene_id "ENSMUSG00000097709.11"; transcript_id "ENSMUST00000327479.1"; gene_type "lncRNA"; gene_name "2810429I04Rik"; transcript_type "lncRNA"; transcript_name "2810429I04Rik-264"; level 2; mgi_id "MGI:1924187"; tag "TAGENE"; havana_gene "OTTMUSG00000045150.1";
chr13	HAVANA	transcript	3528232	3540467	0	+	.	gene_id "ENSMUSG00000097709.11"; transcript_id "ENSMUST00000186610.8"; gene_type "lncRNA"; gene_name "2810429I04Rik"; transcript_type "lncRNA"; transcript_name "2810429I04Rik-206"; level 2; transcript_support_level "2"; mgi_id "MGI:1924187"; tag "TAGENE"; havana_gene "OTTMUSG00000045150.1"; havana_transcript "OTTMUST00000118648.1";
chr13	HAVANA	transcript	3528232	3542907	0	+	.	gene_id "ENSMUSG00000097709.11"; transcript_id "ENSMUST00000241786.2"; gene_type "lncRNA"; gene_name "2810429I04Rik"; transcript_type "lncRNA"; transcript_name "2810429I04Rik-217"; level 2; mgi_id "MGI:1924187"; tag "TAGENE"; havana_gene "OTTMUSG00000045150.1";
chr13	HAVANA	transcript	3528232	3544792	0	+	.	gene_id "ENSMUSG00000097709.11"; transcript_id "ENSMUST00000327466.1"; gene_type "lncRNA"; gene_name "2810429I04Rik"; transcript_type "lncRNA"; transcript_name "2810429I04Rik-258"; level 2; mgi_id "MGI:1924187"; tag "TAGENE"; havana_gene "OTTMUSG00000045150.1";
chr13	HAVANA	transcript	3528232	3549455	0	+	.	gene_id "ENSMUSG00000097709.11"; transcript_id "ENSMUST00000242054.2"; gene_type "lncRNA"; gene_name "2810429I04Rik"; transcript_type "lncRNA"; transcript_name "2810429I04Rik-218"; level 2; mgi_id "MGI:1924187"; tag "TAGENE"; havana_gene "OTTMUSG00000045150.1";
chr13	HAVANA	transcript	3528232	3549460	0	+	.	gene_id "ENSMUSG00000097709.11"; transcript_id "ENSMUST00000242233.1"; gene_type "lncRNA"; gene_name "2810429I04Rik"; transcript_type "lncRNA"; transcript_name "2810429I04Rik-220"; level 2; mgi_id "MGI:1924187"; tag "TAGENE"; havana_gene "OTTMUSG00000045150.1";
chr13	HAVANA	transcript	3528232	3551387	0	+	.	gene_id "ENSMUSG00000097709.11"; transcript_id "ENSMUST00000327449.1"; gene_type "lncRNA"; gene_name "2810429I04Rik"; transcript_type "lncRNA"; transcript_name "2810429I04Rik-244"; level 2; mgi_id "MGI:1924187"; tag "TAGENE"; havana_gene "OTTMUSG00000045150.1";
chr13	HAVANA	transcript	3528232	3551388	0	+	.	gene_id "ENSMUSG00000097709.11"; transcript_id "ENSMUST00000242364.2"; gene_type "lncRNA"; gene_name "2810429I04Rik"; transcript_type "lncRNA"; transcript_name "2810429I04Rik-221"; level 2; mgi_id "MGI:1924187"; tag "TAGENE"; havana_gene "OTTMUSG00000045150.1";
chr13	HAVANA	transcript	3528232	3551388	0	+	.	gene_id "ENSMUSG00000097709.11"; transcript_id "ENSMUST00000327448.1"; gene_type "lncRNA"; gene_name "2810429I04Rik"; transcript_type "lncRNA"; transcript_name "2810429I04Rik-243"; level 2; mgi_id "MGI:1924187"; tag "TAGENE"; havana_gene "OTTMUSG00000045150.1";
chr13	HAVANA	transcript	3528232	3551391	0	+	.	gene_id "ENSMUSG00000097709.11"; transcript_id "ENSMUST00000244582.2"; gene_type "lncRNA"; gene_name "2810429I04Rik"; transcript_type "lncRNA"; transcript_name "2810429I04Rik-232"; level 2; mgi_id "MGI:1924187"; tag "TAGENE"; havana_gene "OTTMUSG00000045150.1";
chr13	HAVANA	transcript	3528232	3551391	0	+	.	gene_id "ENSMUSG00000097709.11"; transcript_id "ENSMUST00000327446.1"; gene_type "lncRNA"; gene_name "2810429I04Rik"; transcript_type "lncRNA"; transcript_name "2810429I04Rik-241"; level 2; mgi_id "MGI:1924187"; tag "TAGENE"; havana_gene "OTTMUSG00000045150.1";
chr13	HAVANA	transcript	3528232	3551393	0	+	.	gene_id "ENSMUSG00000097709.11"; transcript_id "ENSMUST00000242175.1"; gene_type "lncRNA"; gene_name "2810429I04Rik"; transcript_type "lncRNA"; transcript_name "2810429I04Rik-219"; level 2; mgi_id "MGI:1924187"; tag "TAGENE"; havana_gene "OTTMUSG00000045150.1";
chr13	HAVANA	exon	3528233	3528352	0	+	.	gene_id "ENSMUSG00000097709.11"; transcript_id "ENSMUST00000327476.1"; gene_type "lncRNA"; gene_name "2810429I04Rik"; transcript_type "lncRNA"; transcript_name "2810429I04Rik-262"; exon_number 1; exon_id "ENSMUSE00001476916.1"; level 2; mgi_id "MGI:1924187"; tag "TAGENE"; havana_gene "OTTMUSG00000045150.1";
chr13	HAVANA	exon	3528233	3528352	0	+	.	gene_id "ENSMUSG00000097709.11"; transcript_id "ENSMUST00000243311.1"; gene_type "lncRNA"; gene_name "2810429I04Rik"; transcript_type "lncRNA"; transcript_name "2810429I04Rik-226"; exon_number 1; exon_id "ENSMUSE00001476916.1"; level 2; mgi_id "MGI:1924187"; tag "TAGENE"; havana_gene "OTTMUSG00000045150.1";
chr13	HAVANA	exon	3528233	3528390	0	+	.	gene_id "ENSMUSG00000097709.11"; transcript_id "ENSMUST00000327480.1"; gene_type "lncRNA"; gene_name "2810429I04Rik"; transcript_type "lncRNA"; transcript_name "2810429I04Rik-265"; exon_number 1; exon_id "ENSMUSE00001645379.1"; level 2; mgi_id "MGI:1924187"; tag "TAGENE"; havana_gene "OTTMUSG00000045150.1";
chr13	HAVANA	exon	3528233	3528390	0	+	.	gene_id "ENSMUSG00000097709.11"; transcript_id "ENSMUST00000245236.1"; gene_type "lncRNA"; gene_name "2810429I04Rik"; transcript_type "lncRNA"; transcript_name "2810429I04Rik-236"; exon_number 1; exon_id "ENSMUSE00001645379.1"; level 2; mgi_id "MGI:1924187"; tag "TAGENE"; havana_gene "OTTMUSG00000045150.1";
chr13	HAVANA	transcript	3528233	3538931	0	+	.	gene_id "ENSMUSG00000097709.11"; transcript_id "ENSMUST00000327480.1"; gene_type "lncRNA"; gene_name "2810429I04Rik"; transcript_type "lncRNA"; transcript_name "2810429I04Rik-265"; level 2; mgi_id "MGI:1924187"; tag "TAGENE"; havana_gene "OTTMUSG00000045150.1";
chr13	HAVANA	transcript	3528233	3542406	0	+	.	gene_id "ENSMUSG00000097709.11"; transcript_id "ENSMUST00000327476.1"; gene_type "lncRNA"; gene_name "2810429I04Rik"; transcript_type "lncRNA"; transcript_name "2810429I04Rik-262"; level 2; mgi_id "MGI:1924187"; tag "TAGENE"; havana_gene "OTTMUSG00000045150.1";
chr13	HAVANA	transcript	3528233	3551393	0	+	.	gene_id "ENSMUSG00000097709.11"; transcript_id "ENSMUST00000243311.1"; gene_type "lncRNA"; gene_name "2810429I04Rik"; transcript_type "lncRNA"; transcript_name "2810429I04Rik-226"; level 2; mgi_id "MGI:1924187"; tag "TAGENE"; havana_gene "OTTMUSG00000045150.1";
chr13	HAVANA	transcript	3528233	3551395	0	+	.	gene_id "ENSMUSG00000097709.11"; transcript_id "ENSMUST00000245236.1"; gene_type "lncRNA"; gene_name "2810429I04Rik"; transcript_type "lncRNA"; transcript_name "2810429I04Rik-236"; level 2; mgi_id "MGI:1924187"; tag "TAGENE"; havana_gene "OTTMUSG00000045150.1";
chr13	HAVANA	exon	3528234	3528352	0	+	.	gene_id "ENSMUSG00000097709.11"; transcript_id "ENSMUST00000327447.1"; gene_type "lncRNA"; gene_name "2810429I04Rik"; transcript_type "lncRNA"; transcript_name "2810429I04Rik-242"; exon_number 1; exon_id "ENSMUSE00001645391.1"; level 2; mgi_id "MGI:1924187"; tag "TAGENE"; havana_gene "OTTMUSG00000045150.1";
chr13	HAVANA	exon	3528234	3528390	0	+	.	gene_id "ENSMUSG00000097709.11"; transcript_id "ENSMUST00000327445.1"; gene_type "lncRNA"; gene_name "2810429I04Rik"; transcript_type "lncRNA"; transcript_name "2810429I04Rik-240"; exon_number 1; exon_id "ENSMUSE00001645378.1"; level 2; mgi_id "MGI:1924187"; tag "basic"; tag "TAGENE"; havana_gene "OTTMUSG00000045150.1";
chr13	HAVANA	transcript	3528234	3551391	0	+	.	gene_id "ENSMUSG00000097709.11"; transcript_id "ENSMUST00000327447.1"; gene_type "lncRNA"; gene_name "2810429I04Rik"; transcript_type "lncRNA"; transcript_name "2810429I04Rik-242"; level 2; mgi_id "MGI:1924187"; tag "TAGENE"; havana_gene "OTTMUSG00000045150.1";
chr13	HAVANA	transcript	3528234	3551394	0	+	.	gene_id "ENSMUSG00000097709.11"; transcript_id "ENSMUST00000327445.1"; gene_type "lncRNA"; gene_name "2810429I04Rik"; transcript_type "lncRNA"; transcript_name "2810429I04Rik-240"; level 2; mgi_id "MGI:1924187"; tag "basic"; tag "TAGENE"; havana_gene "OTTMUSG00000045150.1";
chr13	HAVANA	exon	3528240	3528390	0	+	.	gene_id "ENSMUSG00000097709.11"; transcript_id "ENSMUST00000327477.1"; gene_type "lncRNA"; gene_name "2810429I04Rik"; transcript_type "lncRNA"; transcript_name "2810429I04Rik-263"; exon_number 1; exon_id "ENSMUSE00001645400.1"; level 2; mgi_id "MGI:1924187"; tag "TAGENE"; havana_gene "OTTMUSG00000045150.1";
chr13	HAVANA	exon	3528240	3528390	0	+	.	gene_id "ENSMUSG00000097709.11"; transcript_id "ENSMUST00000327461.1"; gene_type "lncRNA"; gene_name "2810429I04Rik"; transcript_type "lncRNA"; transcript_name "2810429I04Rik-254"; exon_number 1; exon_id "ENSMUSE00001645400.1"; level 2; mgi_id "MGI:1924187"; tag "TAGENE"; havana_gene "OTTMUSG00000045150.1";
chr13	HAVANA	transcript	3528240	3542406	0	+	.	gene_id "ENSMUSG00000097709.11"; transcript_id "ENSMUST00000327477.1"; gene_type "lncRNA"; gene_name "2810429I04Rik"; transcript_type "lncRNA"; transcript_name "2810429I04Rik-263"; level 2; mgi_id "MGI:1924187"; tag "TAGENE"; havana_gene "OTTMUSG00000045150.1";
chr13	HAVANA	transcript	3528240	3549460	0	+	.	gene_id "ENSMUSG00000097709.11"; transcript_id "ENSMUST00000327461.1"; gene_type "lncRNA"; gene_name "2810429I04Rik"; transcript_type "lncRNA"; transcript_name "2810429I04Rik-254"; level 2; mgi_id "MGI:1924187"; tag "TAGENE"; havana_gene "OTTMUSG00000045150.1";
chr13	HAVANA	exon	3528243	3528352	0	+	.	gene_id "ENSMUSG00000097709.11"; transcript_id "ENSMUST00000327464.1"; gene_type "lncRNA"; gene_name "2810429I04Rik"; transcript_type "lncRNA"; transcript_name "2810429I04Rik-256"; exon_number 1; exon_id "ENSMUSE00001645394.1"; level 2; mgi_id "MGI:1924187"; tag "TAGENE"; havana_gene "OTTMUSG00000045150.1";
chr13	HAVANA	exon	3528243	3528352	0	+	.	gene_id "ENSMUSG00000097709.11"; transcript_id "ENSMUST00000327451.1"; gene_type "lncRNA"; gene_name "2810429I04Rik"; transcript_type "lncRNA"; transcript_name "2810429I04Rik-245"; exon_number 1; exon_id "ENSMUSE00001645394.1"; level 2; mgi_id "MGI:1924187"; tag "TAGENE"; havana_gene "OTTMUSG00000045150.1";
chr13	HAVANA	exon	3528243	3528390	0	+	.	gene_id "ENSMUSG00000097709.11"; transcript_id "ENSMUST00000327481.1"; gene_type "lncRNA"; gene_name "2810429I04Rik"; transcript_type "lncRNA"; transcript_name "2810429I04Rik-266"; exon_number 1; exon_id "ENSMUSE00001645367.1"; level 2; mgi_id "MGI:1924187"; tag "TAGENE"; havana_gene "OTTMUSG00000045150.1";
chr13	HAVANA	exon	3528243	3528390	0	+	.	gene_id "ENSMUSG00000097709.11"; transcript_id "ENSMUST00000327469.1"; gene_type "lncRNA"; gene_name "2810429I04Rik"; transcript_type "lncRNA"; transcript_name "2810429I04Rik-259"; exon_number 1; exon_id "ENSMUSE00001645367.1"; level 2; mgi_id "MGI:1924187"; tag "TAGENE"; havana_gene "OTTMUSG00000045150.1";
chr13	HAVANA	exon	3528243	3528390	0	+	.	gene_id "ENSMUSG00000097709.11"; transcript_id "ENSMUST00000327462.1"; gene_type "lncRNA"; gene_name "2810429I04Rik"; transcript_type "lncRNA"; transcript_name "2810429I04Rik-255"; exon_number 1; exon_id "ENSMUSE00001645367.1"; level 2; mgi_id "MGI:1924187"; tag "TAGENE"; havana_gene "OTTMUSG00000045150.1";
chr13	HAVANA	exon	3528243	3528390	0	+	.	gene_id "ENSMUSG00000097709.11"; transcript_id "ENSMUST00000327454.1"; gene_type "lncRNA"; gene_name "2810429I04Rik"; transcript_type "lncRNA"; transcript_name "2810429I04Rik-248"; exon_number 1; exon_id "ENSMUSE00001645367.1"; level 2; mgi_id "MGI:1924187"; tag "TAGENE"; havana_gene "OTTMUSG00000045150.1";
chr13	HAVANA	exon	3528243	3528390	0	+	.	gene_id "ENSMUSG00000097709.11"; transcript_id "ENSMUST00000327453.1"; gene_type "lncRNA"; gene_name "2810429I04Rik"; transcript_type "lncRNA"; transcript_name "2810429I04Rik-247"; exon_number 1; exon_id "ENSMUSE00001645367.1"; level 2; mgi_id "MGI:1924187"; tag "basic"; tag "TAGENE"; havana_gene "OTTMUSG00000045150.1";
chr13	HAVANA	exon	3528243	3530001	0	+	.	gene_id "ENSMUSG00000097709.11"; transcript_id "ENSMUST00000181708.2"; gene_type "lncRNA"; gene_name "2810429I04Rik"; transcript_type "lncRNA"; transcript_name "2810429I04Rik-203"; exon_number 1; exon_id "ENSMUSE00001105346.2"; level 2; transcript_support_level "1"; mgi_id "MGI:1924187"; tag "basic"; havana_gene "OTTMUSG00000045150.1"; havana_transcript "OTTMUST00000118641.1";
chr13	HAVANA	transcript	3528243	3536192	0	+	.	gene_id "ENSMUSG00000097709.11"; transcript_id "ENSMUST00000327481.1"; gene_type "lncRNA"; gene_name "2810429I04Rik"; transcript_type "lncRNA"; transcript_name "2810429I04Rik-266"; level 2; mgi_id "MGI:1924187"; tag "TAGENE"; havana_gene "OTTMUSG00000045150.1";
chr13	HAVANA	transcript	3528243	3538058	0	+	.	gene_id "ENSMUSG00000097709.11"; transcript_id "ENSMUST00000181708.2"; gene_type "lncRNA"; gene_name "2810429I04Rik"; transcript_type "lncRNA"; transcript_name "2810429I04Rik-203"; level 2; transcript_support_level "1"; mgi_id "MGI:1924187"; tag "basic"; havana_gene "OTTMUSG00000045150.1"; havana_transcript "OTTMUST00000118641.1";
chr13	HAVANA	transcript	3528243	3544721	0	+	.	gene_id "ENSMUSG00000097709.11"; transcript_id "ENSMUST00000327469.1"; gene_type "lncRNA"; gene_name "2810429I04Rik"; transcript_type "lncRNA"; transcript_name "2810429I04Rik-259"; level 2; mgi_id "MGI:1924187"; tag "TAGENE"; havana_gene "OTTMUSG00000045150.1";
chr13	HAVANA	transcript	3528243	3548498	0	+	.	gene_id "ENSMUSG00000097709.11"; transcript_id "ENSMUST00000327464.1"; gene_type "lncRNA"; gene_name "2810429I04Rik"; transcript_type "lncRNA"; transcript_name "2810429I04Rik-256"; level 2; mgi_id "MGI:1924187"; tag "TAGENE"; havana_gene "OTTMUSG00000045150.1";
chr13	HAVANA	transcript	3528243	3549457	0	+	.	gene_id "ENSMUSG00000097709.11"; transcript_id "ENSMUST00000327462.1"; gene_type "lncRNA"; gene_name "2810429I04Rik"; transcript_type "lncRNA"; transcript_name "2810429I04Rik-255"; level 2; mgi_id "MGI:1924187"; tag "TAGENE"; havana_gene "OTTMUSG00000045150.1";
chr13	HAVANA	transcript	3528243	3551388	0	+	.	gene_id "ENSMUSG00000097709.11"; transcript_id "ENSMUST00000327454.1"; gene_type "lncRNA"; gene_name "2810429I04Rik"; transcript_type "lncRNA"; transcript_name "2810429I04Rik-248"; level 2; mgi_id "MGI:1924187"; tag "TAGENE"; havana_gene "OTTMUSG00000045150.1";
chr13	HAVANA	transcript	3528243	3551392	0	+	.	gene_id "ENSMUSG00000097709.11"; transcript_id "ENSMUST00000327453.1"; gene_type "lncRNA"; gene_name "2810429I04Rik"; transcript_type "lncRNA"; transcript_name "2810429I04Rik-247"; level 2; mgi_id "MGI:1924187"; tag "basic"; tag "TAGENE"; havana_gene "OTTMUSG00000045150.1";
chr13	HAVANA	transcript	3528243	3551393	0	+	.	gene_id "ENSMUSG00000097709.11"; transcript_id "ENSMUST00000327451.1"; gene_type "lncRNA"; gene_name "2810429I04Rik"; transcript_type "lncRNA"; transcript_name "2810429I04Rik-245"; level 2; mgi_id "MGI:1924187"; tag "TAGENE"; havana_gene "OTTMUSG00000045150.1";
chr13	HAVANA	exon	3528244	3528352	0	+	.	gene_id "ENSMUSG00000097709.11"; transcript_id "ENSMUST00000327452.1"; gene_type "lncRNA"; gene_name "2810429I04Rik"; transcript_type "lncRNA"; transcript_name "2810429I04Rik-246"; exon_number 1; exon_id "ENSMUSE00001645419.1"; level 2; mgi_id "MGI:1924187"; tag "TAGENE"; havana_gene "OTTMUSG00000045150.1";
chr13	HAVANA	exon	3528244	3528390	0	+	.	gene_id "ENSMUSG00000097709.11"; transcript_id "ENSMUST00000327484.1"; gene_type "lncRNA"; gene_name "2810429I04Rik"; transcript_type "lncRNA"; transcript_name "2810429I04Rik-269"; exon_number 1; exon_id "ENSMUSE00001645380.1"; level 2; mgi_id "MGI:1924187"; tag "TAGENE"; havana_gene "OTTMUSG00000045150.1";
chr13	HAVANA	exon	3528244	3528390	0	+	.	gene_id "ENSMUSG00000097709.11"; transcript_id "ENSMUST00000327465.1"; gene_type "lncRNA"; gene_name "2810429I04Rik"; transcript_type "lncRNA"; transcript_name "2810429I04Rik-257"; exon_number 1; exon_id "ENSMUSE00001645380.1"; level 2; mgi_id "MGI:1924187"; tag "TAGENE"; havana_gene "OTTMUSG00000045150.1";
chr13	HAVANA	transcript	3528244	3530330	0	+	.	gene_id "ENSMUSG00000097709.11"; transcript_id "ENSMUST00000327484.1"; gene_type "lncRNA"; gene_name "2810429I04Rik"; transcript_type "lncRNA"; transcript_name "2810429I04Rik-269"; level 2; mgi_id "MGI:1924187"; tag "TAGENE"; havana_gene "OTTMUSG00000045150.1";
chr13	HAVANA	transcript	3528244	3546314	0	+	.	gene_id "ENSMUSG00000097709.11"; transcript_id "ENSMUST00000327465.1"; gene_type "lncRNA"; gene_name "2810429I04Rik"; transcript_type "lncRNA"; transcript_name "2810429I04Rik-257"; level 2; mgi_id "MGI:1924187"; tag "TAGENE"; havana_gene "OTTMUSG00000045150.1";
chr13	HAVANA	transcript	3528244	3551393	0	+	.	gene_id "ENSMUSG00000097709.11"; transcript_id "ENSMUST00000327452.1"; gene_type "lncRNA"; gene_name "2810429I04Rik"; transcript_type "lncRNA"; transcript_name "2810429I04Rik-246"; level 2; mgi_id "MGI:1924187"; tag "TAGENE"; havana_gene "OTTMUSG00000045150.1";
chr13	HAVANA	exon	3528247	3528352	0	+	.	gene_id "ENSMUSG00000097709.11"; transcript_id "ENSMUST00000327458.1"; gene_type "lncRNA"; gene_name "2810429I04Rik"; transcript_type "lncRNA"; transcript_name "2810429I04Rik-251"; exon_number 1; exon_id "ENSMUSE00001484415.1"; level 2; mgi_id "MGI:1924187"; tag "TAGENE"; havana_gene "OTTMUSG00000045150.1";
chr13	HAVANA	exon	3528247	3528352	0	+	.	gene_id "ENSMUSG00000097709.11"; transcript_id "ENSMUST00000244768.1"; gene_type "lncRNA"; gene_name "2810429I04Rik"; transcript_type "lncRNA"; transcript_name "2810429I04Rik-234"; exon_number 1; exon_id "ENSMUSE00001484415.1"; level 2; mgi_id "MGI:1924187"; tag "TAGENE"; havana_gene "OTTMUSG00000045150.1";
chr13	HAVANA	transcript	3528247	3551196	0	+	.	gene_id "ENSMUSG00000097709.11"; transcript_id "ENSMUST00000327458.1"; gene_type "lncRNA"; gene_name "2810429I04Rik"; transcript_type "lncRNA"; transcript_name "2810429I04Rik-251"; level 2; mgi_id "MGI:1924187"; tag "TAGENE"; havana_gene "OTTMUSG00000045150.1";
chr13	HAVANA	transcript	3528247	3551393	0	+	.	gene_id "ENSMUSG00000097709.11"; transcript_id "ENSMUST00000244768.1"; gene_type "lncRNA"; gene_name "2810429I04Rik"; transcript_type "lncRNA"; transcript_name "2810429I04Rik-234"; level 2; mgi_id "MGI:1924187"; tag "TAGENE"; havana_gene "OTTMUSG00000045150.1";
chr13	HAVANA	exon	3528248	3528352	0	+	.	gene_id "ENSMUSG00000097709.11"; transcript_id "ENSMUST00000243609.1"; gene_type "lncRNA"; gene_name "2810429I04Rik"; transcript_type "lncRNA"; transcript_name "2810429I04Rik-228"; exon_number 1; exon_id "ENSMUSE00001481671.1"; level 2; mgi_id "MGI:1924187"; tag "TAGENE"; havana_gene "OTTMUSG00000045150.1";
chr13	HAVANA	exon	3528248	3528352	0	+	.	gene_id "ENSMUSG00000097709.11"; transcript_id "ENSMUST00000327455.1"; gene_type "lncRNA"; gene_name "2810429I04Rik"; transcript_type "lncRNA"; transcript_name "2810429I04Rik-249"; exon_number 1; exon_id "ENSMUSE00001481671.1"; level 2; mgi_id "MGI:1924187"; tag "TAGENE"; havana_gene "OTTMUSG00000045150.1";
chr13	HAVANA	transcript	3528248	3551393	0	+	.	gene_id "ENSMUSG00000097709.11"; transcript_id "ENSMUST00000243609.1"; gene_type "lncRNA"; gene_name "2810429I04Rik"; transcript_type "lncRNA"; transcript_name "2810429I04Rik-228"; level 2; mgi_id "MGI:1924187"; tag "TAGENE"; havana_gene "OTTMUSG00000045150.1";
chr13	HAVANA	transcript	3528248	3551393	0	+	.	gene_id "ENSMUSG00000097709.11"; transcript_id "ENSMUST00000327455.1"; gene_type "lncRNA"; gene_name "2810429I04Rik"; transcript_type "lncRNA"; transcript_name "2810429I04Rik-249"; level 2; mgi_id "MGI:1924187"; tag "TAGENE"; havana_gene "OTTMUSG00000045150.1";
chr13	HAVANA	exon	3528253	3528352	0	+	.	gene_id "ENSMUSG00000097709.11"; transcript_id "ENSMUST00000246905.1"; gene_type "lncRNA"; gene_name "2810429I04Rik"; transcript_type "lncRNA"; transcript_name "2810429I04Rik-238"; exon_number 1; exon_id "ENSMUSE00001489460.1"; level 2; mgi_id "MGI:1924187"; tag "TAGENE"; havana_gene "OTTMUSG00000045150.1";
chr13	HAVANA	transcript	3528253	3549451	0	+	.	gene_id "ENSMUSG00000097709.11"; transcript_id "ENSMUST00000246905.1"; gene_type "lncRNA"; gene_name "2810429I04Rik"; transcript_type "lncRNA"; transcript_name "2810429I04Rik-238"; level 2; mgi_id "MGI:1924187"; tag "TAGENE"; havana_gene "OTTMUSG00000045150.1";
chr13	HAVANA	exon	3528254	3528390	0	+	.	gene_id "ENSMUSG00000097709.11"; transcript_id "ENSMUST00000327456.1"; gene_type "lncRNA"; gene_name "2810429I04Rik"; transcript_type "lncRNA"; transcript_name "2810429I04Rik-250"; exon_number 1; exon_id "ENSMUSE00001645369.1"; level 2; mgi_id "MGI:1924187"; tag "TAGENE"; havana_gene "OTTMUSG00000045150.1";
chr13	HAVANA	transcript	3528254	3551393	0	+	.	gene_id "ENSMUSG00000097709.11"; transcript_id "ENSMUST00000327456.1"; gene_type "lncRNA"; gene_name "2810429I04Rik"; transcript_type "lncRNA"; transcript_name "2810429I04Rik-250"; level 2; mgi_id "MGI:1924187"; tag "TAGENE"; havana_gene "OTTMUSG00000045150.1";
chr13	HAVANA	exon	3528256	3528390	0	+	.	gene_id "ENSMUSG00000097709.11"; transcript_id "ENSMUST00000327471.1"; gene_type "lncRNA"; gene_name "2810429I04Rik"; transcript_type "lncRNA"; transcript_name "2810429I04Rik-260"; exon_number 1; exon_id "ENSMUSE00001645389.1"; level 2; mgi_id "MGI:1924187"; tag "TAGENE"; havana_gene "OTTMUSG00000045150.1";
chr13	HAVANA	transcript	3528256	3544719	0	+	.	gene_id "ENSMUSG00000097709.11"; transcript_id "ENSMUST00000327471.1"; gene_type "lncRNA"; gene_name "2810429I04Rik"; transcript_type "lncRNA"; transcript_name "2810429I04Rik-260"; level 2; mgi_id "MGI:1924187"; tag "TAGENE"; havana_gene "OTTMUSG00000045150.1";
chr13	HAVANA	exon	3528262	3528790	0	+	.	gene_id "ENSMUSG00000097709.11"; transcript_id "ENSMUST00000186642.7"; gene_type "lncRNA"; gene_name "2810429I04Rik"; transcript_type "lncRNA"; transcript_name "2810429I04Rik-207"; exon_number 1; exon_id "ENSMUSE00001321207.2"; level 2; transcript_support_level "2"; mgi_id "MGI:1924187"; havana_gene "OTTMUSG00000045150.1"; havana_transcript "OTTMUST00000118645.1";
chr13	HAVANA	transcript	3528262	3535398	0	+	.	gene_id "ENSMUSG00000097709.11"; transcript_id "ENSMUST00000186642.7"; gene_type "lncRNA"; gene_name "2810429I04Rik"; transcript_type "lncRNA"; transcript_name "2810429I04Rik-207"; level 2; transcript_support_level "2"; mgi_id "MGI:1924187"; havana_gene "OTTMUSG00000045150.1"; havana_transcript "OTTMUST00000118645.1";
chr13	HAVANA	exon	3528277	3528352	0	+	.	gene_id "ENSMUSG00000097709.11"; transcript_id "ENSMUST00000185835.7"; gene_type "lncRNA"; gene_name "2810429I04Rik"; transcript_type "lncRNA"; transcript_name "2810429I04Rik-204"; exon_number 1; exon_id "ENSMUSE00001324235.2"; level 2; transcript_support_level "3"; mgi_id "MGI:1924187"; havana_gene "OTTMUSG00000045150.1"; havana_transcript "OTTMUST00000118646.1";
chr13	HAVANA	transcript	3528277	3535749	0	+	.	gene_id "ENSMUSG00000097709.11"; transcript_id "ENSMUST00000185835.7"; gene_type "lncRNA"; gene_name "2810429I04Rik"; transcript_type "lncRNA"; transcript_name "2810429I04Rik-204"; level 2; transcript_support_level "3"; mgi_id "MGI:1924187"; havana_gene "OTTMUSG00000045150.1"; havana_transcript "OTTMUST00000118646.1";
chr13	HAVANA	exon	3529522	3529574	0	+	.	gene_id "ENSMUSG00000097709.11"; transcript_id "ENSMUST00000327442.1"; gene_type "lncRNA"; gene_name "2810429I04Rik"; transcript_type "lncRNA"; transcript_name "2810429I04Rik-239"; exon_number 2; exon_id "ENSMUSE00001148485.2"; level 2; mgi_id "MGI:1924187"; tag "TAGENE"; havana_gene "OTTMUSG00000045150.1";
chr13	HAVANA	exon	3529522	3529574	0	+	.	gene_id "ENSMUSG00000097709.11"; transcript_id "ENSMUST00000243244.2"; gene_type "lncRNA"; gene_name "2810429I04Rik"; transcript_type "lncRNA"; transcript_name "2810429I04Rik-225"; exon_number 2; exon_id "ENSMUSE00001148485.2"; level 2; mgi_id "MGI:1924187"; tag "TAGENE"; havana_gene "OTTMUSG00000045150.1";
chr13	HAVANA	exon	3529522	3529574	0	+	.	gene_id "ENSMUSG00000097709.11"; transcript_id "ENSMUST00000187921.9"; gene_type "lncRNA"; gene_name "2810429I04Rik"; transcript_type "lncRNA"; transcript_name "2810429I04Rik-208"; exon_number 2; exon_id "ENSMUSE00001148485.2"; level 2; transcript_support_level "1"; mgi_id "MGI:1924187"; tag "TAGENE"; havana_gene "OTTMUSG00000045150.1"; havana_transcript "OTTMUST00000118640.1";
chr13	HAVANA	exon	3529522	3529574	0	+	.	gene_id "ENSMUSG00000097709.11"; transcript_id "ENSMUST00000180567.10"; gene_type "lncRNA"; gene_name "2810429I04Rik"; transcript_type "lncRNA"; transcript_name "2810429I04Rik-201"; exon_number 2; exon_id "ENSMUSE00001148485.2"; level 2; transcript_support_level "1"; mgi_id "MGI:1924187"; tag "TAGENE"; havana_gene "OTTMUSG00000045150.1"; havana_transcript "OTTMUST00000118647.1";
chr13	HAVANA	exon	3529522	3529574	0	+	.	gene_id "ENSMUSG00000097709.11"; transcript_id "ENSMUST00000327460.1"; gene_type "lncRNA"; gene_name "2810429I04Rik"; transcript_type "lncRNA"; transcript_name "2810429I04Rik-253"; exon_number 2; exon_id "ENSMUSE00001148485.2"; level 2; mgi_id "MGI:1924187"; tag "TAGENE"; havana_gene "OTTMUSG00000045150.1";
chr13	HAVANA	exon	3529522	3529574	0	+	.	gene_id "ENSMUSG00000097709.11"; transcript_id "ENSMUST00000327479.1"; gene_type "lncRNA"; gene_name "2810429I04Rik"; transcript_type "lncRNA"; transcript_name "2810429I04Rik-264"; exon_number 2; exon_id "ENSMUSE00001148485.2"; level 2; mgi_id "MGI:1924187"; tag "TAGENE"; havana_gene "OTTMUSG00000045150.1";
chr13	HAVANA	exon	3529522	3529574	0	+	.	gene_id "ENSMUSG00000097709.11"; transcript_id "ENSMUST00000241786.2"; gene_type "lncRNA"; gene_name "2810429I04Rik"; transcript_type "lncRNA"; transcript_name "2810429I04Rik-217"; exon_number 2; exon_id "ENSMUSE00001148485.2"; level 2; mgi_id "MGI:1924187"; tag "TAGENE"; havana_gene "OTTMUSG00000045150.1";
chr13	HAVANA	exon	3529522	3529574	0	+	.	gene_id "ENSMUSG00000097709.11"; transcript_id "ENSMUST00000242054.2"; gene_type "lncRNA"; gene_name "2810429I04Rik"; transcript_type "lncRNA"; transcript_name "2810429I04Rik-218"; exon_number 2; exon_id "ENSMUSE00001148485.2"; level 2; mgi_id "MGI:1924187"; tag "TAGENE"; havana_gene "OTTMUSG00000045150.1";
chr13	HAVANA	exon	3529522	3529574	0	+	.	gene_id "ENSMUSG00000097709.11"; transcript_id "ENSMUST00000327449.1"; gene_type "lncRNA"; gene_name "2810429I04Rik"; transcript_type "lncRNA"; transcript_name "2810429I04Rik-244"; exon_number 2; exon_id "ENSMUSE00001148485.2"; level 2; mgi_id "MGI:1924187"; tag "TAGENE"; havana_gene "OTTMUSG00000045150.1";
chr13	HAVANA	exon	3529522	3529574	0	+	.	gene_id "ENSMUSG00000097709.11"; transcript_id "ENSMUST00000242364.2"; gene_type "lncRNA"; gene_name "2810429I04Rik"; transcript_type "lncRNA"; transcript_name "2810429I04Rik-221"; exon_number 2; exon_id "ENSMUSE00001148485.2"; level 2; mgi_id "MGI:1924187"; tag "TAGENE"; havana_gene "OTTMUSG00000045150.1";
chr13	HAVANA	exon	3529522	3529574	0	+	.	gene_id "ENSMUSG00000097709.11"; transcript_id "ENSMUST00000244582.2"; gene_type "lncRNA"; gene_name "2810429I04Rik"; transcript_type "lncRNA"; transcript_name "2810429I04Rik-232"; exon_number 2; exon_id "ENSMUSE00001148485.2"; level 2; mgi_id "MGI:1924187"; tag "TAGENE"; havana_gene "OTTMUSG00000045150.1";
chr13	HAVANA	exon	3529522	3529574	0	+	.	gene_id "ENSMUSG00000097709.11"; transcript_id "ENSMUST00000327445.1"; gene_type "lncRNA"; gene_name "2810429I04Rik"; transcript_type "lncRNA"; transcript_name "2810429I04Rik-240"; exon_number 2; exon_id "ENSMUSE00001148485.2"; level 2; mgi_id "MGI:1924187"; tag "basic"; tag "TAGENE"; havana_gene "OTTMUSG00000045150.1";
chr13	HAVANA	exon	3529522	3529574	0	+	.	gene_id "ENSMUSG00000097709.11"; transcript_id "ENSMUST00000327465.1"; gene_type "lncRNA"; gene_name "2810429I04Rik"; transcript_type "lncRNA"; transcript_name "2810429I04Rik-257"; exon_number 2; exon_id "ENSMUSE00001148485.2"; level 2; mgi_id "MGI:1924187"; tag "TAGENE"; havana_gene "OTTMUSG00000045150.1";
chr13	HAVANA	exon	3529522	3529574	0	+	.	gene_id "ENSMUSG00000097709.11"; transcript_id "ENSMUST00000327452.1"; gene_type "lncRNA"; gene_name "2810429I04Rik"; transcript_type "lncRNA"; transcript_name "2810429I04Rik-246"; exon_number 2; exon_id "ENSMUSE00001148485.2"; level 2; mgi_id "MGI:1924187"; tag "TAGENE"; havana_gene "OTTMUSG00000045150.1";
chr13	HAVANA	exon	3529522	3529574	0	+	.	gene_id "ENSMUSG00000097709.11"; transcript_id "ENSMUST00000244768.1"; gene_type "lncRNA"; gene_name "2810429I04Rik"; transcript_type "lncRNA"; transcript_name "2810429I04Rik-234"; exon_number 2; exon_id "ENSMUSE00001148485.2"; level 2; mgi_id "MGI:1924187"; tag "TAGENE"; havana_gene "OTTMUSG00000045150.1";
chr13	HAVANA	exon	3529522	3529574	0	+	.	gene_id "ENSMUSG00000097709.11"; transcript_id "ENSMUST00000185835.7"; gene_type "lncRNA"; gene_name "2810429I04Rik"; transcript_type "lncRNA"; transcript_name "2810429I04Rik-204"; exon_number 2; exon_id "ENSMUSE00001148485.2"; level 2; transcript_support_level "3"; mgi_id "MGI:1924187"; havana_gene "OTTMUSG00000045150.1"; havana_transcript "OTTMUST00000118646.1";
chr13	HAVANA	exon	3529909	3529994	0	+	.	gene_id "ENSMUSG00000097709.11"; transcript_id "ENSMUST00000243609.1"; gene_type "lncRNA"; gene_name "2810429I04Rik"; transcript_type "lncRNA"; transcript_name "2810429I04Rik-228"; exon_number 2; exon_id "ENSMUSE00001481670.1"; level 2; mgi_id "MGI:1924187"; tag "TAGENE"; havana_gene "OTTMUSG00000045150.1";
chr13	HAVANA	exon	3529909	3530001	0	+	.	gene_id "ENSMUSG00000097709.11"; transcript_id "ENSMUST00000327442.1"; gene_type "lncRNA"; gene_name "2810429I04Rik"; transcript_type "lncRNA"; transcript_name "2810429I04Rik-239"; exon_number 3; exon_id "ENSMUSE00001100417.2"; level 2; mgi_id "MGI:1924187"; tag "TAGENE"; havana_gene "OTTMUSG00000045150.1";
chr13	HAVANA	exon	3529909	3530001	0	+	.	gene_id "ENSMUSG00000097709.11"; transcript_id "ENSMUST00000242715.2"; gene_type "lncRNA"; gene_name "2810429I04Rik"; transcript_type "lncRNA"; transcript_name "2810429I04Rik-222"; exon_number 2; exon_id "ENSMUSE00001100417.2"; level 2; mgi_id "MGI:1924187"; tag "Ensembl_canonical"; tag "GENCODE_Primary"; tag "TAGENE"; havana_gene "OTTMUSG00000045150.1";
chr13	HAVANA	exon	3529909	3530001	0	+	.	gene_id "ENSMUSG00000097709.11"; transcript_id "ENSMUST00000221008.4"; gene_type "lncRNA"; gene_name "2810429I04Rik"; transcript_type "lncRNA"; transcript_name "2810429I04Rik-213"; exon_number 2; exon_id "ENSMUSE00001100417.2"; level 2; transcript_support_level "1"; mgi_id "MGI:1924187"; tag "TAGENE"; havana_gene "OTTMUSG00000045150.1"; havana_transcript "OTTMUST00000160985.1";
chr13	HAVANA	exon	3529909	3530001	0	+	.	gene_id "ENSMUSG00000097709.11"; transcript_id "ENSMUST00000189464.9"; gene_type "lncRNA"; gene_name "2810429I04Rik"; transcript_type "lncRNA"; transcript_name "2810429I04Rik-210"; exon_number 2; exon_id "ENSMUSE00001100417.2"; level 2; transcript_support_level "1"; mgi_id "MGI:1924187"; tag "TAGENE"; havana_gene "OTTMUSG00000045150.1"; havana_transcript "OTTMUST00000118642.1";
chr13	HAVANA	exon	3529909	3530001	0	+	.	gene_id "ENSMUSG00000097709.11"; transcript_id "ENSMUST00000243244.2"; gene_type "lncRNA"; gene_name "2810429I04Rik"; transcript_type "lncRNA"; transcript_name "2810429I04Rik-225"; exon_number 3; exon_id "ENSMUSE00001100417.2"; level 2; mgi_id "MGI:1924187"; tag "TAGENE"; havana_gene "OTTMUSG00000045150.1";
chr13	HAVANA	exon	3529909	3530001	0	+	.	gene_id "ENSMUSG00000097709.11"; transcript_id "ENSMUST00000191585.9"; gene_type "lncRNA"; gene_name "2810429I04Rik"; transcript_type "lncRNA"; transcript_name "2810429I04Rik-212"; exon_number 2; exon_id "ENSMUSE00001100417.2"; level 2; transcript_support_level "3"; mgi_id "MGI:1924187"; tag "basic"; tag "TAGENE"; havana_gene "OTTMUSG00000045150.1"; havana_transcript "OTTMUST00000118643.1";
chr13	HAVANA	exon	3529909	3530001	0	+	.	gene_id "ENSMUSG00000097709.11"; transcript_id "ENSMUST00000241651.2"; gene_type "lncRNA"; gene_name "2810429I04Rik"; transcript_type "lncRNA"; transcript_name "2810429I04Rik-215"; exon_number 2; exon_id "ENSMUSE00001100417.2"; level 2; mgi_id "MGI:1924187"; tag "TAGENE"; havana_gene "OTTMUSG00000045150.1";
chr13	HAVANA	exon	3529909	3530001	0	+	.	gene_id "ENSMUSG00000097709.11"; transcript_id "ENSMUST00000190547.4"; gene_type "lncRNA"; gene_name "2810429I04Rik"; transcript_type "lncRNA"; transcript_name "2810429I04Rik-211"; exon_number 2; exon_id "ENSMUSE00001100417.2"; level 2; transcript_support_level "3"; mgi_id "MGI:1924187"; tag "TAGENE"; havana_gene "OTTMUSG00000045150.1"; havana_transcript "OTTMUST00000118649.1";
chr13	HAVANA	exon	3529909	3530001	0	+	.	gene_id "ENSMUSG00000097709.11"; transcript_id "ENSMUST00000188642.4"; gene_type "lncRNA"; gene_name "2810429I04Rik"; transcript_type "lncRNA"; transcript_name "2810429I04Rik-209"; exon_number 2; exon_id "ENSMUSE00001100417.2"; level 2; transcript_support_level "1"; mgi_id "MGI:1924187"; tag "TAGENE"; havana_gene "OTTMUSG00000045150.1"; havana_transcript "OTTMUST00000118650.1";
chr13	HAVANA	exon	3529909	3530001	0	+	.	gene_id "ENSMUSG00000097709.11"; transcript_id "ENSMUST00000327459.1"; gene_type "lncRNA"; gene_name "2810429I04Rik"; transcript_type "lncRNA"; transcript_name "2810429I04Rik-252"; exon_number 2; exon_id "ENSMUSE00001100417.2"; level 2; mgi_id "MGI:1924187"; tag "TAGENE"; havana_gene "OTTMUSG00000045150.1";
chr13	HAVANA	exon	3529909	3530001	0	+	.	gene_id "ENSMUSG00000097709.11"; transcript_id "ENSMUST00000244239.1"; gene_type "lncRNA"; gene_name "2810429I04Rik"; transcript_type "lncRNA"; transcript_name "2810429I04Rik-231"; exon_number 2; exon_id "ENSMUSE00001100417.2"; level 2; mgi_id "MGI:1924187"; tag "basic"; tag "TAGENE"; havana_gene "OTTMUSG00000045150.1";
chr13	HAVANA	exon	3529909	3530001	0	+	.	gene_id "ENSMUSG00000097709.11"; transcript_id "ENSMUST00000245132.2"; gene_type "lncRNA"; gene_name "2810429I04Rik"; transcript_type "lncRNA"; transcript_name "2810429I04Rik-235"; exon_number 2; exon_id "ENSMUSE00001100417.2"; level 2; mgi_id "MGI:1924187"; tag "TAGENE"; havana_gene "OTTMUSG00000045150.1";
chr13	HAVANA	exon	3529909	3530001	0	+	.	gene_id "ENSMUSG00000097709.11"; transcript_id "ENSMUST00000180836.9"; gene_type "lncRNA"; gene_name "2810429I04Rik"; transcript_type "lncRNA"; transcript_name "2810429I04Rik-202"; exon_number 2; exon_id "ENSMUSE00001100417.2"; level 2; transcript_support_level "2"; mgi_id "MGI:1924187"; tag "basic"; tag "TAGENE"; havana_gene "OTTMUSG00000045150.1"; havana_transcript "OTTMUST00000118644.1";
chr13	HAVANA	exon	3529909	3530001	0	+	.	gene_id "ENSMUSG00000097709.11"; transcript_id "ENSMUST00000327473.1"; gene_type "lncRNA"; gene_name "2810429I04Rik"; transcript_type "lncRNA"; transcript_name "2810429I04Rik-261"; exon_number 2; exon_id "ENSMUSE00001100417.2"; level 2; mgi_id "MGI:1924187"; tag "TAGENE"; havana_gene "OTTMUSG00000045150.1";
chr13	HAVANA	exon	3529909	3530001	0	+	.	gene_id "ENSMUSG00000097709.11"; transcript_id "ENSMUST00000243911.2"; gene_type "lncRNA"; gene_name "2810429I04Rik"; transcript_type "lncRNA"; transcript_name "2810429I04Rik-230"; exon_number 2; exon_id "ENSMUSE00001100417.2"; level 2; mgi_id "MGI:1924187"; tag "TAGENE"; havana_gene "OTTMUSG00000045150.1";
chr13	HAVANA	exon	3529909	3530001	0	+	.	gene_id "ENSMUSG00000097709.11"; transcript_id "ENSMUST00000241777.1"; gene_type "lncRNA"; gene_name "2810429I04Rik"; transcript_type "lncRNA"; transcript_name "2810429I04Rik-216"; exon_number 2; exon_id "ENSMUSE00001100417.2"; level 2; mgi_id "MGI:1924187"; tag "basic"; tag "TAGENE"; havana_gene "OTTMUSG00000045150.1";
chr13	HAVANA	exon	3529909	3530001	0	+	.	gene_id "ENSMUSG00000097709.11"; transcript_id "ENSMUST00000242953.2"; gene_type "lncRNA"; gene_name "2810429I04Rik"; transcript_type "lncRNA"; transcript_name "2810429I04Rik-224"; exon_number 2; exon_id "ENSMUSE00001100417.2"; level 2; mgi_id "MGI:1924187"; tag "TAGENE"; havana_gene "OTTMUSG00000045150.1";
chr13	HAVANA	exon	3529909	3530001	0	+	.	gene_id "ENSMUSG00000097709.11"; transcript_id "ENSMUST00000187921.9"; gene_type "lncRNA"; gene_name "2810429I04Rik"; transcript_type "lncRNA"; transcript_name "2810429I04Rik-208"; exon_number 3; exon_id "ENSMUSE00001100417.2"; level 2; transcript_support_level "1"; mgi_id "MGI:1924187"; tag "TAGENE"; havana_gene "OTTMUSG00000045150.1"; havana_transcript "OTTMUST00000118640.1";
chr13	HAVANA	exon	3529909	3530001	0	+	.	gene_id "ENSMUSG00000097709.11"; transcript_id "ENSMUST00000243533.2"; gene_type "lncRNA"; gene_name "2810429I04Rik"; transcript_type "lncRNA"; transcript_name "2810429I04Rik-227"; exon_number 2; exon_id "ENSMUSE00001100417.2"; level 2; mgi_id "MGI:1924187"; tag "TAGENE"; havana_gene "OTTMUSG00000045150.1";
chr13	HAVANA	exon	3529909	3530001	0	+	.	gene_id "ENSMUSG00000097709.11"; transcript_id "ENSMUST00000241323.2"; gene_type "lncRNA"; gene_name "2810429I04Rik"; transcript_type "lncRNA"; transcript_name "2810429I04Rik-214"; exon_number 2; exon_id "ENSMUSE00001100417.2"; level 2; mgi_id "MGI:1924187"; tag "TAGENE"; havana_gene "OTTMUSG00000045150.1";
chr13	HAVANA	exon	3529909	3530001	0	+	.	gene_id "ENSMUSG00000097709.11"; transcript_id "ENSMUST00000245475.1"; gene_type "lncRNA"; gene_name "2810429I04Rik"; transcript_type "lncRNA"; transcript_name "2810429I04Rik-237"; exon_number 2; exon_id "ENSMUSE00001100417.2"; level 2; mgi_id "MGI:1924187"; tag "TAGENE"; havana_gene "OTTMUSG00000045150.1";
chr13	HAVANA	exon	3529909	3530001	0	+	.	gene_id "ENSMUSG00000097709.11"; transcript_id "ENSMUST00000180567.10"; gene_type "lncRNA"; gene_name "2810429I04Rik"; transcript_type "lncRNA"; transcript_name "2810429I04Rik-201"; exon_number 3; exon_id "ENSMUSE00001100417.2"; level 2; transcript_support_level "1"; mgi_id "MGI:1924187"; tag "TAGENE"; havana_gene "OTTMUSG00000045150.1"; havana_transcript "OTTMUST00000118647.1";
chr13	HAVANA	exon	3529909	3530001	0	+	.	gene_id "ENSMUSG00000097709.11"; transcript_id "ENSMUST00000327460.1"; gene_type "lncRNA"; gene_name "2810429I04Rik"; transcript_type "lncRNA"; transcript_name "2810429I04Rik-253"; exon_number 3; exon_id "ENSMUSE00001100417.2"; level 2; mgi_id "MGI:1924187"; tag "TAGENE"; havana_gene "OTTMUSG00000045150.1";
chr13	HAVANA	exon	3529909	3530001	0	+	.	gene_id "ENSMUSG00000097709.11"; transcript_id "ENSMUST00000243820.2"; gene_type "lncRNA"; gene_name "2810429I04Rik"; transcript_type "lncRNA"; transcript_name "2810429I04Rik-229"; exon_number 2; exon_id "ENSMUSE00001100417.2"; level 2; mgi_id "MGI:1924187"; tag "TAGENE"; havana_gene "OTTMUSG00000045150.1";
chr13	HAVANA	exon	3529909	3530001	0	+	.	gene_id "ENSMUSG00000097709.11"; transcript_id "ENSMUST00000242819.2"; gene_type "lncRNA"; gene_name "2810429I04Rik"; transcript_type "lncRNA"; transcript_name "2810429I04Rik-223"; exon_number 2; exon_id "ENSMUSE00001100417.2"; level 2; mgi_id "MGI:1924187"; tag "TAGENE"; havana_gene "OTTMUSG00000045150.1";
chr13	HAVANA	exon	3529909	3530001	0	+	.	gene_id "ENSMUSG00000097709.11"; transcript_id "ENSMUST00000327479.1"; gene_type "lncRNA"; gene_name "2810429I04Rik"; transcript_type "lncRNA"; transcript_name "2810429I04Rik-264"; exon_number 3; exon_id "ENSMUSE00001100417.2"; level 2; mgi_id "MGI:1924187"; tag "TAGENE"; havana_gene "OTTMUSG00000045150.1";
chr13	HAVANA	exon	3529909	3530001	0	+	.	gene_id "ENSMUSG00000097709.11"; transcript_id "ENSMUST00000186610.8"; gene_type "lncRNA"; gene_name "2810429I04Rik"; transcript_type "lncRNA"; transcript_name "2810429I04Rik-206"; exon_number 2; exon_id "ENSMUSE00001100417.2"; level 2; transcript_support_level "2"; mgi_id "MGI:1924187"; tag "TAGENE"; havana_gene "OTTMUSG00000045150.1"; havana_transcript "OTTMUST00000118648.1";
chr13	HAVANA	exon	3529909	3530001	0	+	.	gene_id "ENSMUSG00000097709.11"; transcript_id "ENSMUST00000241786.2"; gene_type "lncRNA"; gene_name "2810429I04Rik"; transcript_type "lncRNA"; transcript_name "2810429I04Rik-217"; exon_number 3; exon_id "ENSMUSE00001100417.2"; level 2; mgi_id "MGI:1924187"; tag "TAGENE"; havana_gene "OTTMUSG00000045150.1";
chr13	HAVANA	exon	3529909	3530001	0	+	.	gene_id "ENSMUSG00000097709.11"; transcript_id "ENSMUST00000327466.1"; gene_type "lncRNA"; gene_name "2810429I04Rik"; transcript_type "lncRNA"; transcript_name "2810429I04Rik-258"; exon_number 2; exon_id "ENSMUSE00001100417.2"; level 2; mgi_id "MGI:1924187"; tag "TAGENE"; havana_gene "OTTMUSG00000045150.1";
chr13	HAVANA	exon	3529909	3530001	0	+	.	gene_id "ENSMUSG00000097709.11"; transcript_id "ENSMUST00000242054.2"; gene_type "lncRNA"; gene_name "2810429I04Rik"; transcript_type "lncRNA"; transcript_name "2810429I04Rik-218"; exon_number 3; exon_id "ENSMUSE00001100417.2"; level 2; mgi_id "MGI:1924187"; tag "TAGENE"; havana_gene "OTTMUSG00000045150.1";
chr13	HAVANA	exon	3529909	3530001	0	+	.	gene_id "ENSMUSG00000097709.11"; transcript_id "ENSMUST00000242233.1"; gene_type "lncRNA"; gene_name "2810429I04Rik"; transcript_type "lncRNA"; transcript_name "2810429I04Rik-220"; exon_number 2; exon_id "ENSMUSE00001100417.2"; level 2; mgi_id "MGI:1924187"; tag "TAGENE"; havana_gene "OTTMUSG00000045150.1";
chr13	HAVANA	exon	3529909	3530001	0	+	.	gene_id "ENSMUSG00000097709.11"; transcript_id "ENSMUST00000327449.1"; gene_type "lncRNA"; gene_name "2810429I04Rik"; transcript_type "lncRNA"; transcript_name "2810429I04Rik-244"; exon_number 3; exon_id "ENSMUSE00001100417.2"; level 2; mgi_id "MGI:1924187"; tag "TAGENE"; havana_gene "OTTMUSG00000045150.1";
chr13	HAVANA	exon	3529909	3530001	0	+	.	gene_id "ENSMUSG00000097709.11"; transcript_id "ENSMUST00000242364.2"; gene_type "lncRNA"; gene_name "2810429I04Rik"; transcript_type "lncRNA"; transcript_name "2810429I04Rik-221"; exon_number 3; exon_id "ENSMUSE00001100417.2"; level 2; mgi_id "MGI:1924187"; tag "TAGENE"; havana_gene "OTTMUSG00000045150.1";
chr13	HAVANA	exon	3529909	3530001	0	+	.	gene_id "ENSMUSG00000097709.11"; transcript_id "ENSMUST00000327448.1"; gene_type "lncRNA"; gene_name "2810429I04Rik"; transcript_type "lncRNA"; transcript_name "2810429I04Rik-243"; exon_number 2; exon_id "ENSMUSE00001100417.2"; level 2; mgi_id "MGI:1924187"; tag "TAGENE"; havana_gene "OTTMUSG00000045150.1";
chr13	HAVANA	exon	3529909	3530001	0	+	.	gene_id "ENSMUSG00000097709.11"; transcript_id "ENSMUST00000244582.2"; gene_type "lncRNA"; gene_name "2810429I04Rik"; transcript_type "lncRNA"; transcript_name "2810429I04Rik-232"; exon_number 3; exon_id "ENSMUSE00001100417.2"; level 2; mgi_id "MGI:1924187"; tag "TAGENE"; havana_gene "OTTMUSG00000045150.1";
chr13	HAVANA	exon	3529909	3530001	0	+	.	gene_id "ENSMUSG00000097709.11"; transcript_id "ENSMUST00000242175.1"; gene_type "lncRNA"; gene_name "2810429I04Rik"; transcript_type "lncRNA"; transcript_name "2810429I04Rik-219"; exon_number 2; exon_id "ENSMUSE00001100417.2"; level 2; mgi_id "MGI:1924187"; tag "TAGENE"; havana_gene "OTTMUSG00000045150.1";
chr13	HAVANA	exon	3529909	3530001	0	+	.	gene_id "ENSMUSG00000097709.11"; transcript_id "ENSMUST00000327480.1"; gene_type "lncRNA"; gene_name "2810429I04Rik"; transcript_type "lncRNA"; transcript_name "2810429I04Rik-265"; exon_number 2; exon_id "ENSMUSE00001100417.2"; level 2; mgi_id "MGI:1924187"; tag "TAGENE"; havana_gene "OTTMUSG00000045150.1";
chr13	HAVANA	exon	3529909	3530001	0	+	.	gene_id "ENSMUSG00000097709.11"; transcript_id "ENSMUST00000243311.1"; gene_type "lncRNA"; gene_name "2810429I04Rik"; transcript_type "lncRNA"; transcript_name "2810429I04Rik-226"; exon_number 2; exon_id "ENSMUSE00001100417.2"; level 2; mgi_id "MGI:1924187"; tag "TAGENE"; havana_gene "OTTMUSG00000045150.1";
chr13	HAVANA	exon	3529909	3530001	0	+	.	gene_id "ENSMUSG00000097709.11"; transcript_id "ENSMUST00000245236.1"; gene_type "lncRNA"; gene_name "2810429I04Rik"; transcript_type "lncRNA"; transcript_name "2810429I04Rik-236"; exon_number 2; exon_id "ENSMUSE00001100417.2"; level 2; mgi_id "MGI:1924187"; tag "TAGENE"; havana_gene "OTTMUSG00000045150.1";
chr13	HAVANA	exon	3529909	3530001	0	+	.	gene_id "ENSMUSG00000097709.11"; transcript_id "ENSMUST00000327447.1"; gene_type "lncRNA"; gene_name "2810429I04Rik"; transcript_type "lncRNA"; transcript_name "2810429I04Rik-242"; exon_number 2; exon_id "ENSMUSE00001100417.2"; level 2; mgi_id "MGI:1924187"; tag "TAGENE"; havana_gene "OTTMUSG00000045150.1";
chr13	HAVANA	exon	3529909	3530001	0	+	.	gene_id "ENSMUSG00000097709.11"; transcript_id "ENSMUST00000327445.1"; gene_type "lncRNA"; gene_name "2810429I04Rik"; transcript_type "lncRNA"; transcript_name "2810429I04Rik-240"; exon_number 3; exon_id "ENSMUSE00001100417.2"; level 2; mgi_id "MGI:1924187"; tag "basic"; tag "TAGENE"; havana_gene "OTTMUSG00000045150.1";
chr13	HAVANA	exon	3529909	3530001	0	+	.	gene_id "ENSMUSG00000097709.11"; transcript_id "ENSMUST00000327477.1"; gene_type "lncRNA"; gene_name "2810429I04Rik"; transcript_type "lncRNA"; transcript_name "2810429I04Rik-263"; exon_number 2; exon_id "ENSMUSE00001100417.2"; level 2; mgi_id "MGI:1924187"; tag "TAGENE"; havana_gene "OTTMUSG00000045150.1";
chr13	HAVANA	exon	3529909	3530001	0	+	.	gene_id "ENSMUSG00000097709.11"; transcript_id "ENSMUST00000327461.1"; gene_type "lncRNA"; gene_name "2810429I04Rik"; transcript_type "lncRNA"; transcript_name "2810429I04Rik-254"; exon_number 2; exon_id "ENSMUSE00001100417.2"; level 2; mgi_id "MGI:1924187"; tag "TAGENE"; havana_gene "OTTMUSG00000045150.1";
chr13	HAVANA	exon	3529909	3530001	0	+	.	gene_id "ENSMUSG00000097709.11"; transcript_id "ENSMUST00000327481.1"; gene_type "lncRNA"; gene_name "2810429I04Rik"; transcript_type "lncRNA"; transcript_name "2810429I04Rik-266"; exon_number 2; exon_id "ENSMUSE00001100417.2"; level 2; mgi_id "MGI:1924187"; tag "TAGENE"; havana_gene "OTTMUSG00000045150.1";
chr13	HAVANA	exon	3529909	3530001	0	+	.	gene_id "ENSMUSG00000097709.11"; transcript_id "ENSMUST00000327464.1"; gene_type "lncRNA"; gene_name "2810429I04Rik"; transcript_type "lncRNA"; transcript_name "2810429I04Rik-256"; exon_number 2; exon_id "ENSMUSE00001100417.2"; level 2; mgi_id "MGI:1924187"; tag "TAGENE"; havana_gene "OTTMUSG00000045150.1";
chr13	HAVANA	exon	3529909	3530001	0	+	.	gene_id "ENSMUSG00000097709.11"; transcript_id "ENSMUST00000327462.1"; gene_type "lncRNA"; gene_name "2810429I04Rik"; transcript_type "lncRNA"; transcript_name "2810429I04Rik-255"; exon_number 2; exon_id "ENSMUSE00001100417.2"; level 2; mgi_id "MGI:1924187"; tag "TAGENE"; havana_gene "OTTMUSG00000045150.1";
chr13	HAVANA	exon	3529909	3530001	0	+	.	gene_id "ENSMUSG00000097709.11"; transcript_id "ENSMUST00000327454.1"; gene_type "lncRNA"; gene_name "2810429I04Rik"; transcript_type "lncRNA"; transcript_name "2810429I04Rik-248"; exon_number 2; exon_id "ENSMUSE00001100417.2"; level 2; mgi_id "MGI:1924187"; tag "TAGENE"; havana_gene "OTTMUSG00000045150.1";
chr13	HAVANA	exon	3529909	3530001	0	+	.	gene_id "ENSMUSG00000097709.11"; transcript_id "ENSMUST00000327453.1"; gene_type "lncRNA"; gene_name "2810429I04Rik"; transcript_type "lncRNA"; transcript_name "2810429I04Rik-247"; exon_number 2; exon_id "ENSMUSE00001100417.2"; level 2; mgi_id "MGI:1924187"; tag "basic"; tag "TAGENE"; havana_gene "OTTMUSG00000045150.1";
chr13	HAVANA	exon	3529909	3530001	0	+	.	gene_id "ENSMUSG00000097709.11"; transcript_id "ENSMUST00000327451.1"; gene_type "lncRNA"; gene_name "2810429I04Rik"; transcript_type "lncRNA"; transcript_name "2810429I04Rik-245"; exon_number 2; exon_id "ENSMUSE00001100417.2"; level 2; mgi_id "MGI:1924187"; tag "TAGENE"; havana_gene "OTTMUSG00000045150.1";
chr13	HAVANA	exon	3529909	3530001	0	+	.	gene_id "ENSMUSG00000097709.11"; transcript_id "ENSMUST00000327465.1"; gene_type "lncRNA"; gene_name "2810429I04Rik"; transcript_type "lncRNA"; transcript_name "2810429I04Rik-257"; exon_number 3; exon_id "ENSMUSE00001100417.2"; level 2; mgi_id "MGI:1924187"; tag "TAGENE"; havana_gene "OTTMUSG00000045150.1";
chr13	HAVANA	exon	3529909	3530001	0	+	.	gene_id "ENSMUSG00000097709.11"; transcript_id "ENSMUST00000327452.1"; gene_type "lncRNA"; gene_name "2810429I04Rik"; transcript_type "lncRNA"; transcript_name "2810429I04Rik-246"; exon_number 3; exon_id "ENSMUSE00001100417.2"; level 2; mgi_id "MGI:1924187"; tag "TAGENE"; havana_gene "OTTMUSG00000045150.1";
chr13	HAVANA	exon	3529909	3530001	0	+	.	gene_id "ENSMUSG00000097709.11"; transcript_id "ENSMUST00000327458.1"; gene_type "lncRNA"; gene_name "2810429I04Rik"; transcript_type "lncRNA"; transcript_name "2810429I04Rik-251"; exon_number 2; exon_id "ENSMUSE00001100417.2"; level 2; mgi_id "MGI:1924187"; tag "TAGENE"; havana_gene "OTTMUSG00000045150.1";
chr13	HAVANA	exon	3529909	3530001	0	+	.	gene_id "ENSMUSG00000097709.11"; transcript_id "ENSMUST00000244768.1"; gene_type "lncRNA"; gene_name "2810429I04Rik"; transcript_type "lncRNA"; transcript_name "2810429I04Rik-234"; exon_number 3; exon_id "ENSMUSE00001100417.2"; level 2; mgi_id "MGI:1924187"; tag "TAGENE"; havana_gene "OTTMUSG00000045150.1";
chr13	HAVANA	exon	3529909	3530001	0	+	.	gene_id "ENSMUSG00000097709.11"; transcript_id "ENSMUST00000327455.1"; gene_type "lncRNA"; gene_name "2810429I04Rik"; transcript_type "lncRNA"; transcript_name "2810429I04Rik-249"; exon_number 2; exon_id "ENSMUSE00001100417.2"; level 2; mgi_id "MGI:1924187"; tag "TAGENE"; havana_gene "OTTMUSG00000045150.1";
chr13	HAVANA	exon	3529909	3530001	0	+	.	gene_id "ENSMUSG00000097709.11"; transcript_id "ENSMUST00000246905.1"; gene_type "lncRNA"; gene_name "2810429I04Rik"; transcript_type "lncRNA"; transcript_name "2810429I04Rik-238"; exon_number 2; exon_id "ENSMUSE00001100417.2"; level 2; mgi_id "MGI:1924187"; tag "TAGENE"; havana_gene "OTTMUSG00000045150.1";
chr13	HAVANA	exon	3529909	3530001	0	+	.	gene_id "ENSMUSG00000097709.11"; transcript_id "ENSMUST00000327456.1"; gene_type "lncRNA"; gene_name "2810429I04Rik"; transcript_type "lncRNA"; transcript_name "2810429I04Rik-250"; exon_number 2; exon_id "ENSMUSE00001100417.2"; level 2; mgi_id "MGI:1924187"; tag "TAGENE"; havana_gene "OTTMUSG00000045150.1";
chr13	HAVANA	exon	3529909	3530001	0	+	.	gene_id "ENSMUSG00000097709.11"; transcript_id "ENSMUST00000327471.1"; gene_type "lncRNA"; gene_name "2810429I04Rik"; transcript_type "lncRNA"; transcript_name "2810429I04Rik-260"; exon_number 2; exon_id "ENSMUSE00001100417.2"; level 2; mgi_id "MGI:1924187"; tag "TAGENE"; havana_gene "OTTMUSG00000045150.1";
chr13	HAVANA	exon	3529909	3530001	0	+	.	gene_id "ENSMUSG00000097709.11"; transcript_id "ENSMUST00000186642.7"; gene_type "lncRNA"; gene_name "2810429I04Rik"; transcript_type "lncRNA"; transcript_name "2810429I04Rik-207"; exon_number 2; exon_id "ENSMUSE00001100417.2"; level 2; transcript_support_level "2"; mgi_id "MGI:1924187"; havana_gene "OTTMUSG00000045150.1"; havana_transcript "OTTMUST00000118645.1";
chr13	HAVANA	exon	3529909	3530001	0	+	.	gene_id "ENSMUSG00000097709.11"; transcript_id "ENSMUST00000185835.7"; gene_type "lncRNA"; gene_name "2810429I04Rik"; transcript_type "lncRNA"; transcript_name "2810429I04Rik-204"; exon_number 3; exon_id "ENSMUSE00001100417.2"; level 2; transcript_support_level "3"; mgi_id "MGI:1924187"; havana_gene "OTTMUSG00000045150.1"; havana_transcript "OTTMUST00000118646.1";
chr13	HAVANA	exon	3529909	3530330	0	+	.	gene_id "ENSMUSG00000097709.11"; transcript_id "ENSMUST00000327484.1"; gene_type "lncRNA"; gene_name "2810429I04Rik"; transcript_type "lncRNA"; transcript_name "2810429I04Rik-269"; exon_number 2; exon_id "ENSMUSE00001645362.1"; level 2; mgi_id "MGI:1924187"; tag "TAGENE"; havana_gene "OTTMUSG00000045150.1";
chr13	HAVANA	exon	3531844	3531952	0	+	.	gene_id "ENSMUSG00000097709.11"; transcript_id "ENSMUST00000327473.1"; gene_type "lncRNA"; gene_name "2810429I04Rik"; transcript_type "lncRNA"; transcript_name "2810429I04Rik-261"; exon_number 3; exon_id "ENSMUSE00001645416.1"; level 2; mgi_id "MGI:1924187"; tag "TAGENE"; havana_gene "OTTMUSG00000045150.1";
chr13	HAVANA	exon	3535031	3535220	0	+	.	gene_id "ENSMUSG00000097709.11"; transcript_id "ENSMUST00000241777.1"; gene_type "lncRNA"; gene_name "2810429I04Rik"; transcript_type "lncRNA"; transcript_name "2810429I04Rik-216"; exon_number 3; exon_id "ENSMUSE00001477230.1"; level 2; mgi_id "MGI:1924187"; tag "basic"; tag "TAGENE"; havana_gene "OTTMUSG00000045150.1";
chr13	HAVANA	exon	3535031	3535220	0	+	.	gene_id "ENSMUSG00000097709.11"; transcript_id "ENSMUST00000243311.1"; gene_type "lncRNA"; gene_name "2810429I04Rik"; transcript_type "lncRNA"; transcript_name "2810429I04Rik-226"; exon_number 3; exon_id "ENSMUSE00001477230.1"; level 2; mgi_id "MGI:1924187"; tag "TAGENE"; havana_gene "OTTMUSG00000045150.1";
chr13	HAVANA	exon	3535031	3535220	0	+	.	gene_id "ENSMUSG00000097709.11"; transcript_id "ENSMUST00000245236.1"; gene_type "lncRNA"; gene_name "2810429I04Rik"; transcript_type "lncRNA"; transcript_name "2810429I04Rik-236"; exon_number 3; exon_id "ENSMUSE00001477230.1"; level 2; mgi_id "MGI:1924187"; tag "TAGENE"; havana_gene "OTTMUSG00000045150.1";
chr13	HAVANA	exon	3535031	3536177	0	+	.	gene_id "ENSMUSG00000097709.11"; transcript_id "ENSMUST00000186183.2"; gene_type "lncRNA"; gene_name "2810429I04Rik"; transcript_type "lncRNA"; transcript_name "2810429I04Rik-205"; exon_number 2; exon_id "ENSMUSE00001325612.2"; level 2; transcript_support_level "1"; mgi_id "MGI:1924187"; havana_gene "OTTMUSG00000045150.1"; havana_transcript "OTTMUST00000118639.1";
chr13	HAVANA	exon	3535049	3535220	0	+	.	gene_id "ENSMUSG00000097709.11"; transcript_id "ENSMUST00000327442.1"; gene_type "lncRNA"; gene_name "2810429I04Rik"; transcript_type "lncRNA"; transcript_name "2810429I04Rik-239"; exon_number 4; exon_id "ENSMUSE00001476091.1"; level 2; mgi_id "MGI:1924187"; tag "TAGENE"; havana_gene "OTTMUSG00000045150.1";
chr13	HAVANA	exon	3535049	3535220	0	+	.	gene_id "ENSMUSG00000097709.11"; transcript_id "ENSMUST00000242715.2"; gene_type "lncRNA"; gene_name "2810429I04Rik"; transcript_type "lncRNA"; transcript_name "2810429I04Rik-222"; exon_number 3; exon_id "ENSMUSE00001476091.1"; level 2; mgi_id "MGI:1924187"; tag "Ensembl_canonical"; tag "GENCODE_Primary"; tag "TAGENE"; havana_gene "OTTMUSG00000045150.1";
chr13	HAVANA	exon	3535049	3535220	0	+	.	gene_id "ENSMUSG00000097709.11"; transcript_id "ENSMUST00000221008.4"; gene_type "lncRNA"; gene_name "2810429I04Rik"; transcript_type "lncRNA"; transcript_name "2810429I04Rik-213"; exon_number 3; exon_id "ENSMUSE00001476091.1"; level 2; transcript_support_level "1"; mgi_id "MGI:1924187"; tag "TAGENE"; havana_gene "OTTMUSG00000045150.1"; havana_transcript "OTTMUST00000160985.1";
chr13	HAVANA	exon	3535049	3535220	0	+	.	gene_id "ENSMUSG00000097709.11"; transcript_id "ENSMUST00000189464.9"; gene_type "lncRNA"; gene_name "2810429I04Rik"; transcript_type "lncRNA"; transcript_name "2810429I04Rik-210"; exon_number 3; exon_id "ENSMUSE00001476091.1"; level 2; transcript_support_level "1"; mgi_id "MGI:1924187"; tag "TAGENE"; havana_gene "OTTMUSG00000045150.1"; havana_transcript "OTTMUST00000118642.1";
chr13	HAVANA	exon	3535049	3535220	0	+	.	gene_id "ENSMUSG00000097709.11"; transcript_id "ENSMUST00000243244.2"; gene_type "lncRNA"; gene_name "2810429I04Rik"; transcript_type "lncRNA"; transcript_name "2810429I04Rik-225"; exon_number 4; exon_id "ENSMUSE00001476091.1"; level 2; mgi_id "MGI:1924187"; tag "TAGENE"; havana_gene "OTTMUSG00000045150.1";
chr13	HAVANA	exon	3535049	3535220	0	+	.	gene_id "ENSMUSG00000097709.11"; transcript_id "ENSMUST00000191585.9"; gene_type "lncRNA"; gene_name "2810429I04Rik"; transcript_type "lncRNA"; transcript_name "2810429I04Rik-212"; exon_number 3; exon_id "ENSMUSE00001476091.1"; level 2; transcript_support_level "3"; mgi_id "MGI:1924187"; tag "basic"; tag "TAGENE"; havana_gene "OTTMUSG00000045150.1"; havana_transcript "OTTMUST00000118643.1";
chr13	HAVANA	exon	3535049	3535220	0	+	.	gene_id "ENSMUSG00000097709.11"; transcript_id "ENSMUST00000241651.2"; gene_type "lncRNA"; gene_name "2810429I04Rik"; transcript_type "lncRNA"; transcript_name "2810429I04Rik-215"; exon_number 3; exon_id "ENSMUSE00001476091.1"; level 2; mgi_id "MGI:1924187"; tag "TAGENE"; havana_gene "OTTMUSG00000045150.1";
chr13	HAVANA	exon	3535049	3535220	0	+	.	gene_id "ENSMUSG00000097709.11"; transcript_id "ENSMUST00000190547.4"; gene_type "lncRNA"; gene_name "2810429I04Rik"; transcript_type "lncRNA"; transcript_name "2810429I04Rik-211"; exon_number 3; exon_id "ENSMUSE00001476091.1"; level 2; transcript_support_level "3"; mgi_id "MGI:1924187"; tag "TAGENE"; havana_gene "OTTMUSG00000045150.1"; havana_transcript "OTTMUST00000118649.1";
chr13	HAVANA	exon	3535049	3535220	0	+	.	gene_id "ENSMUSG00000097709.11"; transcript_id "ENSMUST00000188642.4"; gene_type "lncRNA"; gene_name "2810429I04Rik"; transcript_type "lncRNA"; transcript_name "2810429I04Rik-209"; exon_number 3; exon_id "ENSMUSE00001476091.1"; level 2; transcript_support_level "1"; mgi_id "MGI:1924187"; tag "TAGENE"; havana_gene "OTTMUSG00000045150.1"; havana_transcript "OTTMUST00000118650.1";
chr13	HAVANA	exon	3535049	3535220	0	+	.	gene_id "ENSMUSG00000097709.11"; transcript_id "ENSMUST00000327459.1"; gene_type "lncRNA"; gene_name "2810429I04Rik"; transcript_type "lncRNA"; transcript_name "2810429I04Rik-252"; exon_number 3; exon_id "ENSMUSE00001476091.1"; level 2; mgi_id "MGI:1924187"; tag "TAGENE"; havana_gene "OTTMUSG00000045150.1";
chr13	HAVANA	exon	3535049	3535220	0	+	.	gene_id "ENSMUSG00000097709.11"; transcript_id "ENSMUST00000244239.1"; gene_type "lncRNA"; gene_name "2810429I04Rik"; transcript_type "lncRNA"; transcript_name "2810429I04Rik-231"; exon_number 3; exon_id "ENSMUSE00001476091.1"; level 2; mgi_id "MGI:1924187"; tag "basic"; tag "TAGENE"; havana_gene "OTTMUSG00000045150.1";
chr13	HAVANA	exon	3535049	3535220	0	+	.	gene_id "ENSMUSG00000097709.11"; transcript_id "ENSMUST00000245132.2"; gene_type "lncRNA"; gene_name "2810429I04Rik"; transcript_type "lncRNA"; transcript_name "2810429I04Rik-235"; exon_number 3; exon_id "ENSMUSE00001476091.1"; level 2; mgi_id "MGI:1924187"; tag "TAGENE"; havana_gene "OTTMUSG00000045150.1";
chr13	HAVANA	exon	3535049	3535220	0	+	.	gene_id "ENSMUSG00000097709.11"; transcript_id "ENSMUST00000327473.1"; gene_type "lncRNA"; gene_name "2810429I04Rik"; transcript_type "lncRNA"; transcript_name "2810429I04Rik-261"; exon_number 4; exon_id "ENSMUSE00001476091.1"; level 2; mgi_id "MGI:1924187"; tag "TAGENE"; havana_gene "OTTMUSG00000045150.1";
chr13	HAVANA	exon	3535049	3535220	0	+	.	gene_id "ENSMUSG00000097709.11"; transcript_id "ENSMUST00000243911.2"; gene_type "lncRNA"; gene_name "2810429I04Rik"; transcript_type "lncRNA"; transcript_name "2810429I04Rik-230"; exon_number 3; exon_id "ENSMUSE00001476091.1"; level 2; mgi_id "MGI:1924187"; tag "TAGENE"; havana_gene "OTTMUSG00000045150.1";
chr13	HAVANA	exon	3535049	3535220	0	+	.	gene_id "ENSMUSG00000097709.11"; transcript_id "ENSMUST00000242953.2"; gene_type "lncRNA"; gene_name "2810429I04Rik"; transcript_type "lncRNA"; transcript_name "2810429I04Rik-224"; exon_number 3; exon_id "ENSMUSE00001476091.1"; level 2; mgi_id "MGI:1924187"; tag "TAGENE"; havana_gene "OTTMUSG00000045150.1";
chr13	HAVANA	exon	3535049	3535220	0	+	.	gene_id "ENSMUSG00000097709.11"; transcript_id "ENSMUST00000187921.9"; gene_type "lncRNA"; gene_name "2810429I04Rik"; transcript_type "lncRNA"; transcript_name "2810429I04Rik-208"; exon_number 4; exon_id "ENSMUSE00001476091.1"; level 2; transcript_support_level "1"; mgi_id "MGI:1924187"; tag "TAGENE"; havana_gene "OTTMUSG00000045150.1"; havana_transcript "OTTMUST00000118640.1";
chr13	HAVANA	exon	3535049	3535220	0	+	.	gene_id "ENSMUSG00000097709.11"; transcript_id "ENSMUST00000243533.2"; gene_type "lncRNA"; gene_name "2810429I04Rik"; transcript_type "lncRNA"; transcript_name "2810429I04Rik-227"; exon_number 3; exon_id "ENSMUSE00001476091.1"; level 2; mgi_id "MGI:1924187"; tag "TAGENE"; havana_gene "OTTMUSG00000045150.1";
chr13	HAVANA	exon	3535049	3535220	0	+	.	gene_id "ENSMUSG00000097709.11"; transcript_id "ENSMUST00000241323.2"; gene_type "lncRNA"; gene_name "2810429I04Rik"; transcript_type "lncRNA"; transcript_name "2810429I04Rik-214"; exon_number 3; exon_id "ENSMUSE00001476091.1"; level 2; mgi_id "MGI:1924187"; tag "TAGENE"; havana_gene "OTTMUSG00000045150.1";
chr13	HAVANA	exon	3535049	3535220	0	+	.	gene_id "ENSMUSG00000097709.11"; transcript_id "ENSMUST00000245475.1"; gene_type "lncRNA"; gene_name "2810429I04Rik"; transcript_type "lncRNA"; transcript_name "2810429I04Rik-237"; exon_number 3; exon_id "ENSMUSE00001476091.1"; level 2; mgi_id "MGI:1924187"; tag "TAGENE"; havana_gene "OTTMUSG00000045150.1";
chr13	HAVANA	exon	3535049	3535220	0	+	.	gene_id "ENSMUSG00000097709.11"; transcript_id "ENSMUST00000180567.10"; gene_type "lncRNA"; gene_name "2810429I04Rik"; transcript_type "lncRNA"; transcript_name "2810429I04Rik-201"; exon_number 4; exon_id "ENSMUSE00001476091.1"; level 2; transcript_support_level "1"; mgi_id "MGI:1924187"; tag "TAGENE"; havana_gene "OTTMUSG00000045150.1"; havana_transcript "OTTMUST00000118647.1";
chr13	HAVANA	exon	3535049	3535220	0	+	.	gene_id "ENSMUSG00000097709.11"; transcript_id "ENSMUST00000327460.1"; gene_type "lncRNA"; gene_name "2810429I04Rik"; transcript_type "lncRNA"; transcript_name "2810429I04Rik-253"; exon_number 4; exon_id "ENSMUSE00001476091.1"; level 2; mgi_id "MGI:1924187"; tag "TAGENE"; havana_gene "OTTMUSG00000045150.1";
chr13	HAVANA	exon	3535049	3535220	0	+	.	gene_id "ENSMUSG00000097709.11"; transcript_id "ENSMUST00000243820.2"; gene_type "lncRNA"; gene_name "2810429I04Rik"; transcript_type "lncRNA"; transcript_name "2810429I04Rik-229"; exon_number 3; exon_id "ENSMUSE00001476091.1"; level 2; mgi_id "MGI:1924187"; tag "TAGENE"; havana_gene "OTTMUSG00000045150.1";
chr13	HAVANA	exon	3535049	3535220	0	+	.	gene_id "ENSMUSG00000097709.11"; transcript_id "ENSMUST00000242819.2"; gene_type "lncRNA"; gene_name "2810429I04Rik"; transcript_type "lncRNA"; transcript_name "2810429I04Rik-223"; exon_number 3; exon_id "ENSMUSE00001476091.1"; level 2; mgi_id "MGI:1924187"; tag "TAGENE"; havana_gene "OTTMUSG00000045150.1";
chr13	HAVANA	exon	3535049	3535220	0	+	.	gene_id "ENSMUSG00000097709.11"; transcript_id "ENSMUST00000244759.2"; gene_type "lncRNA"; gene_name "2810429I04Rik"; transcript_type "lncRNA"; transcript_name "2810429I04Rik-233"; exon_number 2; exon_id "ENSMUSE00001476091.1"; level 2; mgi_id "MGI:1924187"; tag "TAGENE"; havana_gene "OTTMUSG00000045150.1";
chr13	HAVANA	exon	3535049	3535220	0	+	.	gene_id "ENSMUSG00000097709.11"; transcript_id "ENSMUST00000327479.1"; gene_type "lncRNA"; gene_name "2810429I04Rik"; transcript_type "lncRNA"; transcript_name "2810429I04Rik-264"; exon_number 4; exon_id "ENSMUSE00001476091.1"; level 2; mgi_id "MGI:1924187"; tag "TAGENE"; havana_gene "OTTMUSG00000045150.1";
chr13	HAVANA	exon	3535049	3535220	0	+	.	gene_id "ENSMUSG00000097709.11"; transcript_id "ENSMUST00000186610.8"; gene_type "lncRNA"; gene_name "2810429I04Rik"; transcript_type "lncRNA"; transcript_name "2810429I04Rik-206"; exon_number 3; exon_id "ENSMUSE00001476091.1"; level 2; transcript_support_level "2"; mgi_id "MGI:1924187"; tag "TAGENE"; havana_gene "OTTMUSG00000045150.1"; havana_transcript "OTTMUST00000118648.1";
chr13	HAVANA	exon	3535049	3535220	0	+	.	gene_id "ENSMUSG00000097709.11"; transcript_id "ENSMUST00000241786.2"; gene_type "lncRNA"; gene_name "2810429I04Rik"; transcript_type "lncRNA"; transcript_name "2810429I04Rik-217"; exon_number 4; exon_id "ENSMUSE00001476091.1"; level 2; mgi_id "MGI:1924187"; tag "TAGENE"; havana_gene "OTTMUSG00000045150.1";
chr13	HAVANA	exon	3535049	3535220	0	+	.	gene_id "ENSMUSG00000097709.11"; transcript_id "ENSMUST00000327466.1"; gene_type "lncRNA"; gene_name "2810429I04Rik"; transcript_type "lncRNA"; transcript_name "2810429I04Rik-258"; exon_number 3; exon_id "ENSMUSE00001476091.1"; level 2; mgi_id "MGI:1924187"; tag "TAGENE"; havana_gene "OTTMUSG00000045150.1";
chr13	HAVANA	exon	3535049	3535220	0	+	.	gene_id "ENSMUSG00000097709.11"; transcript_id "ENSMUST00000242054.2"; gene_type "lncRNA"; gene_name "2810429I04Rik"; transcript_type "lncRNA"; transcript_name "2810429I04Rik-218"; exon_number 4; exon_id "ENSMUSE00001476091.1"; level 2; mgi_id "MGI:1924187"; tag "TAGENE"; havana_gene "OTTMUSG00000045150.1";
chr13	HAVANA	exon	3535049	3535220	0	+	.	gene_id "ENSMUSG00000097709.11"; transcript_id "ENSMUST00000242233.1"; gene_type "lncRNA"; gene_name "2810429I04Rik"; transcript_type "lncRNA"; transcript_name "2810429I04Rik-220"; exon_number 3; exon_id "ENSMUSE00001476091.1"; level 2; mgi_id "MGI:1924187"; tag "TAGENE"; havana_gene "OTTMUSG00000045150.1";
chr13	HAVANA	exon	3535049	3535220	0	+	.	gene_id "ENSMUSG00000097709.11"; transcript_id "ENSMUST00000327449.1"; gene_type "lncRNA"; gene_name "2810429I04Rik"; transcript_type "lncRNA"; transcript_name "2810429I04Rik-244"; exon_number 4; exon_id "ENSMUSE00001476091.1"; level 2; mgi_id "MGI:1924187"; tag "TAGENE"; havana_gene "OTTMUSG00000045150.1";
chr13	HAVANA	exon	3535049	3535220	0	+	.	gene_id "ENSMUSG00000097709.11"; transcript_id "ENSMUST00000242364.2"; gene_type "lncRNA"; gene_name "2810429I04Rik"; transcript_type "lncRNA"; transcript_name "2810429I04Rik-221"; exon_number 4; exon_id "ENSMUSE00001476091.1"; level 2; mgi_id "MGI:1924187"; tag "TAGENE"; havana_gene "OTTMUSG00000045150.1";
chr13	HAVANA	exon	3535049	3535220	0	+	.	gene_id "ENSMUSG00000097709.11"; transcript_id "ENSMUST00000327448.1"; gene_type "lncRNA"; gene_name "2810429I04Rik"; transcript_type "lncRNA"; transcript_name "2810429I04Rik-243"; exon_number 3; exon_id "ENSMUSE00001476091.1"; level 2; mgi_id "MGI:1924187"; tag "TAGENE"; havana_gene "OTTMUSG00000045150.1";
chr13	HAVANA	exon	3535049	3535220	0	+	.	gene_id "ENSMUSG00000097709.11"; transcript_id "ENSMUST00000244582.2"; gene_type "lncRNA"; gene_name "2810429I04Rik"; transcript_type "lncRNA"; transcript_name "2810429I04Rik-232"; exon_number 4; exon_id "ENSMUSE00001476091.1"; level 2; mgi_id "MGI:1924187"; tag "TAGENE"; havana_gene "OTTMUSG00000045150.1";
chr13	HAVANA	exon	3535049	3535220	0	+	.	gene_id "ENSMUSG00000097709.11"; transcript_id "ENSMUST00000327446.1"; gene_type "lncRNA"; gene_name "2810429I04Rik"; transcript_type "lncRNA"; transcript_name "2810429I04Rik-241"; exon_number 2; exon_id "ENSMUSE00001476091.1"; level 2; mgi_id "MGI:1924187"; tag "TAGENE"; havana_gene "OTTMUSG00000045150.1";
chr13	HAVANA	exon	3535049	3535220	0	+	.	gene_id "ENSMUSG00000097709.11"; transcript_id "ENSMUST00000242175.1"; gene_type "lncRNA"; gene_name "2810429I04Rik"; transcript_type "lncRNA"; transcript_name "2810429I04Rik-219"; exon_number 3; exon_id "ENSMUSE00001476091.1"; level 2; mgi_id "MGI:1924187"; tag "TAGENE"; havana_gene "OTTMUSG00000045150.1";
chr13	HAVANA	exon	3535049	3535220	0	+	.	gene_id "ENSMUSG00000097709.11"; transcript_id "ENSMUST00000327480.1"; gene_type "lncRNA"; gene_name "2810429I04Rik"; transcript_type "lncRNA"; transcript_name "2810429I04Rik-265"; exon_number 3; exon_id "ENSMUSE00001476091.1"; level 2; mgi_id "MGI:1924187"; tag "TAGENE"; havana_gene "OTTMUSG00000045150.1";
chr13	HAVANA	exon	3535049	3535220	0	+	.	gene_id "ENSMUSG00000097709.11"; transcript_id "ENSMUST00000327476.1"; gene_type "lncRNA"; gene_name "2810429I04Rik"; transcript_type "lncRNA"; transcript_name "2810429I04Rik-262"; exon_number 2; exon_id "ENSMUSE00001476091.1"; level 2; mgi_id "MGI:1924187"; tag "TAGENE"; havana_gene "OTTMUSG00000045150.1";
chr13	HAVANA	exon	3535049	3535220	0	+	.	gene_id "ENSMUSG00000097709.11"; transcript_id "ENSMUST00000327447.1"; gene_type "lncRNA"; gene_name "2810429I04Rik"; transcript_type "lncRNA"; transcript_name "2810429I04Rik-242"; exon_number 3; exon_id "ENSMUSE00001476091.1"; level 2; mgi_id "MGI:1924187"; tag "TAGENE"; havana_gene "OTTMUSG00000045150.1";
chr13	HAVANA	exon	3535049	3535220	0	+	.	gene_id "ENSMUSG00000097709.11"; transcript_id "ENSMUST00000327445.1"; gene_type "lncRNA"; gene_name "2810429I04Rik"; transcript_type "lncRNA"; transcript_name "2810429I04Rik-240"; exon_number 4; exon_id "ENSMUSE00001476091.1"; level 2; mgi_id "MGI:1924187"; tag "basic"; tag "TAGENE"; havana_gene "OTTMUSG00000045150.1";
chr13	HAVANA	exon	3535049	3535220	0	+	.	gene_id "ENSMUSG00000097709.11"; transcript_id "ENSMUST00000327477.1"; gene_type "lncRNA"; gene_name "2810429I04Rik"; transcript_type "lncRNA"; transcript_name "2810429I04Rik-263"; exon_number 3; exon_id "ENSMUSE00001476091.1"; level 2; mgi_id "MGI:1924187"; tag "TAGENE"; havana_gene "OTTMUSG00000045150.1";
chr13	HAVANA	exon	3535049	3535220	0	+	.	gene_id "ENSMUSG00000097709.11"; transcript_id "ENSMUST00000327461.1"; gene_type "lncRNA"; gene_name "2810429I04Rik"; transcript_type "lncRNA"; transcript_name "2810429I04Rik-254"; exon_number 3; exon_id "ENSMUSE00001476091.1"; level 2; mgi_id "MGI:1924187"; tag "TAGENE"; havana_gene "OTTMUSG00000045150.1";
chr13	HAVANA	exon	3535049	3535220	0	+	.	gene_id "ENSMUSG00000097709.11"; transcript_id "ENSMUST00000327469.1"; gene_type "lncRNA"; gene_name "2810429I04Rik"; transcript_type "lncRNA"; transcript_name "2810429I04Rik-259"; exon_number 2; exon_id "ENSMUSE00001476091.1"; level 2; mgi_id "MGI:1924187"; tag "TAGENE"; havana_gene "OTTMUSG00000045150.1";
chr13	HAVANA	exon	3535049	3535220	0	+	.	gene_id "ENSMUSG00000097709.11"; transcript_id "ENSMUST00000327464.1"; gene_type "lncRNA"; gene_name "2810429I04Rik"; transcript_type "lncRNA"; transcript_name "2810429I04Rik-256"; exon_number 3; exon_id "ENSMUSE00001476091.1"; level 2; mgi_id "MGI:1924187"; tag "TAGENE"; havana_gene "OTTMUSG00000045150.1";
chr13	HAVANA	exon	3535049	3535220	0	+	.	gene_id "ENSMUSG00000097709.11"; transcript_id "ENSMUST00000327462.1"; gene_type "lncRNA"; gene_name "2810429I04Rik"; transcript_type "lncRNA"; transcript_name "2810429I04Rik-255"; exon_number 3; exon_id "ENSMUSE00001476091.1"; level 2; mgi_id "MGI:1924187"; tag "TAGENE"; havana_gene "OTTMUSG00000045150.1";
chr13	HAVANA	exon	3535049	3535220	0	+	.	gene_id "ENSMUSG00000097709.11"; transcript_id "ENSMUST00000327454.1"; gene_type "lncRNA"; gene_name "2810429I04Rik"; transcript_type "lncRNA"; transcript_name "2810429I04Rik-248"; exon_number 3; exon_id "ENSMUSE00001476091.1"; level 2; mgi_id "MGI:1924187"; tag "TAGENE"; havana_gene "OTTMUSG00000045150.1";
chr13	HAVANA	exon	3535049	3535220	0	+	.	gene_id "ENSMUSG00000097709.11"; transcript_id "ENSMUST00000327453.1"; gene_type "lncRNA"; gene_name "2810429I04Rik"; transcript_type "lncRNA"; transcript_name "2810429I04Rik-247"; exon_number 3; exon_id "ENSMUSE00001476091.1"; level 2; mgi_id "MGI:1924187"; tag "basic"; tag "TAGENE"; havana_gene "OTTMUSG00000045150.1";
chr13	HAVANA	exon	3535049	3535220	0	+	.	gene_id "ENSMUSG00000097709.11"; transcript_id "ENSMUST00000327451.1"; gene_type "lncRNA"; gene_name "2810429I04Rik"; transcript_type "lncRNA"; transcript_name "2810429I04Rik-245"; exon_number 3; exon_id "ENSMUSE00001476091.1"; level 2; mgi_id "MGI:1924187"; tag "TAGENE"; havana_gene "OTTMUSG00000045150.1";
chr13	HAVANA	exon	3535049	3535220	0	+	.	gene_id "ENSMUSG00000097709.11"; transcript_id "ENSMUST00000327465.1"; gene_type "lncRNA"; gene_name "2810429I04Rik"; transcript_type "lncRNA"; transcript_name "2810429I04Rik-257"; exon_number 4; exon_id "ENSMUSE00001476091.1"; level 2; mgi_id "MGI:1924187"; tag "TAGENE"; havana_gene "OTTMUSG00000045150.1";
chr13	HAVANA	exon	3535049	3535220	0	+	.	gene_id "ENSMUSG00000097709.11"; transcript_id "ENSMUST00000327452.1"; gene_type "lncRNA"; gene_name "2810429I04Rik"; transcript_type "lncRNA"; transcript_name "2810429I04Rik-246"; exon_number 4; exon_id "ENSMUSE00001476091.1"; level 2; mgi_id "MGI:1924187"; tag "TAGENE"; havana_gene "OTTMUSG00000045150.1";
chr13	HAVANA	exon	3535049	3535220	0	+	.	gene_id "ENSMUSG00000097709.11"; transcript_id "ENSMUST00000327458.1"; gene_type "lncRNA"; gene_name "2810429I04Rik"; transcript_type "lncRNA"; transcript_name "2810429I04Rik-251"; exon_number 3; exon_id "ENSMUSE00001476091.1"; level 2; mgi_id "MGI:1924187"; tag "TAGENE"; havana_gene "OTTMUSG00000045150.1";
chr13	HAVANA	exon	3535049	3535220	0	+	.	gene_id "ENSMUSG00000097709.11"; transcript_id "ENSMUST00000244768.1"; gene_type "lncRNA"; gene_name "2810429I04Rik"; transcript_type "lncRNA"; transcript_name "2810429I04Rik-234"; exon_number 4; exon_id "ENSMUSE00001476091.1"; level 2; mgi_id "MGI:1924187"; tag "TAGENE"; havana_gene "OTTMUSG00000045150.1";
chr13	HAVANA	exon	3535049	3535220	0	+	.	gene_id "ENSMUSG00000097709.11"; transcript_id "ENSMUST00000243609.1"; gene_type "lncRNA"; gene_name "2810429I04Rik"; transcript_type "lncRNA"; transcript_name "2810429I04Rik-228"; exon_number 3; exon_id "ENSMUSE00001476091.1"; level 2; mgi_id "MGI:1924187"; tag "TAGENE"; havana_gene "OTTMUSG00000045150.1";
chr13	HAVANA	exon	3535049	3535220	0	+	.	gene_id "ENSMUSG00000097709.11"; transcript_id "ENSMUST00000327455.1"; gene_type "lncRNA"; gene_name "2810429I04Rik"; transcript_type "lncRNA"; transcript_name "2810429I04Rik-249"; exon_number 3; exon_id "ENSMUSE00001476091.1"; level 2; mgi_id "MGI:1924187"; tag "TAGENE"; havana_gene "OTTMUSG00000045150.1";
chr13	HAVANA	exon	3535049	3535220	0	+	.	gene_id "ENSMUSG00000097709.11"; transcript_id "ENSMUST00000246905.1"; gene_type "lncRNA"; gene_name "2810429I04Rik"; transcript_type "lncRNA"; transcript_name "2810429I04Rik-238"; exon_number 3; exon_id "ENSMUSE00001476091.1"; level 2; mgi_id "MGI:1924187"; tag "TAGENE"; havana_gene "OTTMUSG00000045150.1";
chr13	HAVANA	exon	3535049	3535220	0	+	.	gene_id "ENSMUSG00000097709.11"; transcript_id "ENSMUST00000327456.1"; gene_type "lncRNA"; gene_name "2810429I04Rik"; transcript_type "lncRNA"; transcript_name "2810429I04Rik-250"; exon_number 3; exon_id "ENSMUSE00001476091.1"; level 2; mgi_id "MGI:1924187"; tag "TAGENE"; havana_gene "OTTMUSG00000045150.1";
chr13	HAVANA	exon	3535049	3535220	0	+	.	gene_id "ENSMUSG00000097709.11"; transcript_id "ENSMUST00000327471.1"; gene_type "lncRNA"; gene_name "2810429I04Rik"; transcript_type "lncRNA"; transcript_name "2810429I04Rik-260"; exon_number 3; exon_id "ENSMUSE00001476091.1"; level 2; mgi_id "MGI:1924187"; tag "TAGENE"; havana_gene "OTTMUSG00000045150.1";
chr13	HAVANA	exon	3535049	3535398	0	+	.	gene_id "ENSMUSG00000097709.11"; transcript_id "ENSMUST00000186642.7"; gene_type "lncRNA"; gene_name "2810429I04Rik"; transcript_type "lncRNA"; transcript_name "2810429I04Rik-207"; exon_number 3; exon_id "ENSMUSE00001329625.2"; level 2; transcript_support_level "2"; mgi_id "MGI:1924187"; havana_gene "OTTMUSG00000045150.1"; havana_transcript "OTTMUST00000118645.1";
chr13	HAVANA	exon	3535049	3535749	0	+	.	gene_id "ENSMUSG00000097709.11"; transcript_id "ENSMUST00000185835.7"; gene_type "lncRNA"; gene_name "2810429I04Rik"; transcript_type "lncRNA"; transcript_name "2810429I04Rik-204"; exon_number 4; exon_id "ENSMUSE00001319918.2"; level 2; transcript_support_level "3"; mgi_id "MGI:1924187"; havana_gene "OTTMUSG00000045150.1"; havana_transcript "OTTMUST00000118646.1";
chr13	HAVANA	exon	3535049	3536192	0	+	.	gene_id "ENSMUSG00000097709.11"; transcript_id "ENSMUST00000327481.1"; gene_type "lncRNA"; gene_name "2810429I04Rik"; transcript_type "lncRNA"; transcript_name "2810429I04Rik-266"; exon_number 3; exon_id "ENSMUSE00001645373.1"; level 2; mgi_id "MGI:1924187"; tag "TAGENE"; havana_gene "OTTMUSG00000045150.1";
chr13	HAVANA	exon	3535049	3538058	0	+	.	gene_id "ENSMUSG00000097709.11"; transcript_id "ENSMUST00000181708.2"; gene_type "lncRNA"; gene_name "2810429I04Rik"; transcript_type "lncRNA"; transcript_name "2810429I04Rik-203"; exon_number 2; exon_id "ENSMUSE00001117533.2"; level 2; transcript_support_level "1"; mgi_id "MGI:1924187"; tag "basic"; havana_gene "OTTMUSG00000045150.1"; havana_transcript "OTTMUST00000118641.1";
chr13	HAVANA	exon	3535049	3538561	0	+	.	gene_id "ENSMUSG00000097709.11"; transcript_id "ENSMUST00000180836.9"; gene_type "lncRNA"; gene_name "2810429I04Rik"; transcript_type "lncRNA"; transcript_name "2810429I04Rik-202"; exon_number 3; exon_id "ENSMUSE00001645421.1"; level 2; transcript_support_level "2"; mgi_id "MGI:1924187"; tag "basic"; tag "TAGENE"; havana_gene "OTTMUSG00000045150.1"; havana_transcript "OTTMUST00000118644.1";
chr13	HAVANA	exon	3538689	3538931	0	+	.	gene_id "ENSMUSG00000097709.11"; transcript_id "ENSMUST00000327480.1"; gene_type "lncRNA"; gene_name "2810429I04Rik"; transcript_type "lncRNA"; transcript_name "2810429I04Rik-265"; exon_number 4; exon_id "ENSMUSE00001645412.1"; level 2; mgi_id "MGI:1924187"; tag "TAGENE"; havana_gene "OTTMUSG00000045150.1";
chr13	HAVANA	exon	3538986	3539221	0	+	.	gene_id "ENSMUSG00000097709.11"; transcript_id "ENSMUST00000327479.1"; gene_type "lncRNA"; gene_name "2810429I04Rik"; transcript_type "lncRNA"; transcript_name "2810429I04Rik-264"; exon_number 5; exon_id "ENSMUSE00001645395.1"; level 2; mgi_id "MGI:1924187"; tag "TAGENE"; havana_gene "OTTMUSG00000045150.1";
chr13	HAVANA	exon	3538986	3540467	0	+	.	gene_id "ENSMUSG00000097709.11"; transcript_id "ENSMUST00000186610.8"; gene_type "lncRNA"; gene_name "2810429I04Rik"; transcript_type "lncRNA"; transcript_name "2810429I04Rik-206"; exon_number 4; exon_id "ENSMUSE00001489139.1"; level 2; transcript_support_level "2"; mgi_id "MGI:1924187"; tag "TAGENE"; havana_gene "OTTMUSG00000045150.1"; havana_transcript "OTTMUST00000118648.1";
chr13	HAVANA	exon	3538986	3541658	0	+	.	gene_id "ENSMUSG00000097709.11"; transcript_id "ENSMUST00000191585.9"; gene_type "lncRNA"; gene_name "2810429I04Rik"; transcript_type "lncRNA"; transcript_name "2810429I04Rik-212"; exon_number 4; exon_id "ENSMUSE00001488238.1"; level 2; transcript_support_level "3"; mgi_id "MGI:1924187"; tag "basic"; tag "TAGENE"; havana_gene "OTTMUSG00000045150.1"; havana_transcript "OTTMUST00000118643.1";
chr13	HAVANA	exon	3542182	3542406	0	+	.	gene_id "ENSMUSG00000097709.11"; transcript_id "ENSMUST00000327476.1"; gene_type "lncRNA"; gene_name "2810429I04Rik"; transcript_type "lncRNA"; transcript_name "2810429I04Rik-262"; exon_number 3; exon_id "ENSMUSE00001645403.1"; level 2; mgi_id "MGI:1924187"; tag "TAGENE"; havana_gene "OTTMUSG00000045150.1";
chr13	HAVANA	exon	3542182	3542408	0	+	.	gene_id "ENSMUSG00000097709.11"; transcript_id "ENSMUST00000327473.1"; gene_type "lncRNA"; gene_name "2810429I04Rik"; transcript_type "lncRNA"; transcript_name "2810429I04Rik-261"; exon_number 5; exon_id "ENSMUSE00001645390.1"; level 2; mgi_id "MGI:1924187"; tag "TAGENE"; havana_gene "OTTMUSG00000045150.1";
chr13	HAVANA	exon	3542182	3542482	0	+	.	gene_id "ENSMUSG00000097709.11"; transcript_id "ENSMUST00000244239.1"; gene_type "lncRNA"; gene_name "2810429I04Rik"; transcript_type "lncRNA"; transcript_name "2810429I04Rik-231"; exon_number 4; exon_id "ENSMUSE00001489728.1"; level 2; mgi_id "MGI:1924187"; tag "basic"; tag "TAGENE"; havana_gene "OTTMUSG00000045150.1";
chr13	HAVANA	exon	3542182	3542482	0	+	.	gene_id "ENSMUSG00000097709.11"; transcript_id "ENSMUST00000327454.1"; gene_type "lncRNA"; gene_name "2810429I04Rik"; transcript_type "lncRNA"; transcript_name "2810429I04Rik-248"; exon_number 4; exon_id "ENSMUSE00001489728.1"; level 2; mgi_id "MGI:1924187"; tag "TAGENE"; havana_gene "OTTMUSG00000045150.1";
chr13	HAVANA	exon	3542182	3542482	0	+	.	gene_id "ENSMUSG00000097709.11"; transcript_id "ENSMUST00000327458.1"; gene_type "lncRNA"; gene_name "2810429I04Rik"; transcript_type "lncRNA"; transcript_name "2810429I04Rik-251"; exon_number 4; exon_id "ENSMUSE00001489728.1"; level 2; mgi_id "MGI:1924187"; tag "TAGENE"; havana_gene "OTTMUSG00000045150.1";
chr13	HAVANA	exon	3542182	3542482	0	+	.	gene_id "ENSMUSG00000097709.11"; transcript_id "ENSMUST00000327456.1"; gene_type "lncRNA"; gene_name "2810429I04Rik"; transcript_type "lncRNA"; transcript_name "2810429I04Rik-250"; exon_number 4; exon_id "ENSMUSE00001489728.1"; level 2; mgi_id "MGI:1924187"; tag "TAGENE"; havana_gene "OTTMUSG00000045150.1";
chr13	HAVANA	exon	3542182	3542900	0	+	.	gene_id "ENSMUSG00000097709.11"; transcript_id "ENSMUST00000180567.10"; gene_type "lncRNA"; gene_name "2810429I04Rik"; transcript_type "lncRNA"; transcript_name "2810429I04Rik-201"; exon_number 5; exon_id "ENSMUSE00001645397.1"; level 2; transcript_support_level "1"; mgi_id "MGI:1924187"; tag "TAGENE"; havana_gene "OTTMUSG00000045150.1"; havana_transcript "OTTMUST00000118647.1";
chr13	HAVANA	exon	3542182	3542907	0	+	.	gene_id "ENSMUSG00000097709.11"; transcript_id "ENSMUST00000241786.2"; gene_type "lncRNA"; gene_name "2810429I04Rik"; transcript_type "lncRNA"; transcript_name "2810429I04Rik-217"; exon_number 5; exon_id "ENSMUSE00001477251.1"; level 2; mgi_id "MGI:1924187"; tag "TAGENE"; havana_gene "OTTMUSG00000045150.1";
chr13	HAVANA	exon	3542182	3543614	0	+	.	gene_id "ENSMUSG00000097709.11"; transcript_id "ENSMUST00000243911.2"; gene_type "lncRNA"; gene_name "2810429I04Rik"; transcript_type "lncRNA"; transcript_name "2810429I04Rik-230"; exon_number 4; exon_id "ENSMUSE00001645399.1"; level 2; mgi_id "MGI:1924187"; tag "TAGENE"; havana_gene "OTTMUSG00000045150.1";
chr13	HAVANA	exon	3542182	3544353	0	+	.	gene_id "ENSMUSG00000097709.11"; transcript_id "ENSMUST00000241777.1"; gene_type "lncRNA"; gene_name "2810429I04Rik"; transcript_type "lncRNA"; transcript_name "2810429I04Rik-216"; exon_number 4; exon_id "ENSMUSE00001489635.1"; level 2; mgi_id "MGI:1924187"; tag "basic"; tag "TAGENE"; havana_gene "OTTMUSG00000045150.1";
chr13	HAVANA	exon	3542182	3544398	0	+	.	gene_id "ENSMUSG00000097709.11"; transcript_id "ENSMUST00000221008.4"; gene_type "lncRNA"; gene_name "2810429I04Rik"; transcript_type "lncRNA"; transcript_name "2810429I04Rik-213"; exon_number 4; exon_id "ENSMUSE00001645408.1"; level 2; transcript_support_level "1"; mgi_id "MGI:1924187"; tag "TAGENE"; havana_gene "OTTMUSG00000045150.1"; havana_transcript "OTTMUST00000160985.1";
chr13	HAVANA	exon	3542192	3542406	0	+	.	gene_id "ENSMUSG00000097709.11"; transcript_id "ENSMUST00000327477.1"; gene_type "lncRNA"; gene_name "2810429I04Rik"; transcript_type "lncRNA"; transcript_name "2810429I04Rik-263"; exon_number 4; exon_id "ENSMUSE00001645418.1"; level 2; mgi_id "MGI:1924187"; tag "TAGENE"; havana_gene "OTTMUSG00000045150.1";
chr13	HAVANA	exon	3544178	3544353	0	+	.	gene_id "ENSMUSG00000097709.11"; transcript_id "ENSMUST00000327482.1"; gene_type "lncRNA"; gene_name "2810429I04Rik"; transcript_type "lncRNA"; transcript_name "2810429I04Rik-267"; exon_number 1; exon_id "ENSMUSE00001645409.1"; level 2; mgi_id "MGI:1924187"; tag "TAGENE"; havana_gene "OTTMUSG00000045150.1";
chr13	HAVANA	transcript	3544178	3551388	0	+	.	gene_id "ENSMUSG00000097709.11"; transcript_id "ENSMUST00000327482.1"; gene_type "lncRNA"; gene_name "2810429I04Rik"; transcript_type "lncRNA"; transcript_name "2810429I04Rik-267"; level 2; mgi_id "MGI:1924187"; tag "TAGENE"; havana_gene "OTTMUSG00000045150.1";
chr13	HAVANA	exon	3544315	3544353	0	+	.	gene_id "ENSMUSG00000097709.11"; transcript_id "ENSMUST00000244239.1"; gene_type "lncRNA"; gene_name "2810429I04Rik"; transcript_type "lncRNA"; transcript_name "2810429I04Rik-231"; exon_number 5; exon_id "ENSMUSE00001483169.1"; level 2; mgi_id "MGI:1924187"; tag "basic"; tag "TAGENE"; havana_gene "OTTMUSG00000045150.1";
chr13	HAVANA	exon	3544315	3544353	0	+	.	gene_id "ENSMUSG00000097709.11"; transcript_id "ENSMUST00000327471.1"; gene_type "lncRNA"; gene_name "2810429I04Rik"; transcript_type "lncRNA"; transcript_name "2810429I04Rik-260"; exon_number 4; exon_id "ENSMUSE00001483169.1"; level 2; mgi_id "MGI:1924187"; tag "TAGENE"; havana_gene "OTTMUSG00000045150.1";
chr13	HAVANA	exon	3544481	3544664	0	+	.	gene_id "ENSMUSG00000097709.11"; transcript_id "ENSMUST00000241651.2"; gene_type "lncRNA"; gene_name "2810429I04Rik"; transcript_type "lncRNA"; transcript_name "2810429I04Rik-215"; exon_number 4; exon_id "ENSMUSE00001476915.1"; level 2; mgi_id "MGI:1924187"; tag "TAGENE"; havana_gene "OTTMUSG00000045150.1";
chr13	HAVANA	exon	3544481	3544664	0	+	.	gene_id "ENSMUSG00000097709.11"; transcript_id "ENSMUST00000327459.1"; gene_type "lncRNA"; gene_name "2810429I04Rik"; transcript_type "lncRNA"; transcript_name "2810429I04Rik-252"; exon_number 4; exon_id "ENSMUSE00001476915.1"; level 2; mgi_id "MGI:1924187"; tag "TAGENE"; havana_gene "OTTMUSG00000045150.1";
chr13	HAVANA	exon	3544481	3544664	0	+	.	gene_id "ENSMUSG00000097709.11"; transcript_id "ENSMUST00000245132.2"; gene_type "lncRNA"; gene_name "2810429I04Rik"; transcript_type "lncRNA"; transcript_name "2810429I04Rik-235"; exon_number 4; exon_id "ENSMUSE00001476915.1"; level 2; mgi_id "MGI:1924187"; tag "TAGENE"; havana_gene "OTTMUSG00000045150.1";
chr13	HAVANA	exon	3544481	3544664	0	+	.	gene_id "ENSMUSG00000097709.11"; transcript_id "ENSMUST00000327445.1"; gene_type "lncRNA"; gene_name "2810429I04Rik"; transcript_type "lncRNA"; transcript_name "2810429I04Rik-240"; exon_number 5; exon_id "ENSMUSE00001476915.1"; level 2; mgi_id "MGI:1924187"; tag "basic"; tag "TAGENE"; havana_gene "OTTMUSG00000045150.1";
chr13	HAVANA	exon	3544481	3544719	0	+	.	gene_id "ENSMUSG00000097709.11"; transcript_id "ENSMUST00000327471.1"; gene_type "lncRNA"; gene_name "2810429I04Rik"; transcript_type "lncRNA"; transcript_name "2810429I04Rik-260"; exon_number 5; exon_id "ENSMUSE00001645396.1"; level 2; mgi_id "MGI:1924187"; tag "TAGENE"; havana_gene "OTTMUSG00000045150.1";
chr13	HAVANA	exon	3544481	3544721	0	+	.	gene_id "ENSMUSG00000097709.11"; transcript_id "ENSMUST00000327442.1"; gene_type "lncRNA"; gene_name "2810429I04Rik"; transcript_type "lncRNA"; transcript_name "2810429I04Rik-239"; exon_number 5; exon_id "ENSMUSE00001479031.1"; level 2; mgi_id "MGI:1924187"; tag "TAGENE"; havana_gene "OTTMUSG00000045150.1";
chr13	HAVANA	exon	3544481	3544721	0	+	.	gene_id "ENSMUSG00000097709.11"; transcript_id "ENSMUST00000188642.4"; gene_type "lncRNA"; gene_name "2810429I04Rik"; transcript_type "lncRNA"; transcript_name "2810429I04Rik-209"; exon_number 4; exon_id "ENSMUSE00001479031.1"; level 2; transcript_support_level "1"; mgi_id "MGI:1924187"; tag "TAGENE"; havana_gene "OTTMUSG00000045150.1"; havana_transcript "OTTMUST00000118650.1";
chr13	HAVANA	exon	3544481	3544721	0	+	.	gene_id "ENSMUSG00000097709.11"; transcript_id "ENSMUST00000244239.1"; gene_type "lncRNA"; gene_name "2810429I04Rik"; transcript_type "lncRNA"; transcript_name "2810429I04Rik-231"; exon_number 6; exon_id "ENSMUSE00001479031.1"; level 2; mgi_id "MGI:1924187"; tag "basic"; tag "TAGENE"; havana_gene "OTTMUSG00000045150.1";
chr13	HAVANA	exon	3544481	3544721	0	+	.	gene_id "ENSMUSG00000097709.11"; transcript_id "ENSMUST00000243533.2"; gene_type "lncRNA"; gene_name "2810429I04Rik"; transcript_type "lncRNA"; transcript_name "2810429I04Rik-227"; exon_number 4; exon_id "ENSMUSE00001479031.1"; level 2; mgi_id "MGI:1924187"; tag "TAGENE"; havana_gene "OTTMUSG00000045150.1";
chr13	HAVANA	exon	3544481	3544721	0	+	.	gene_id "ENSMUSG00000097709.11"; transcript_id "ENSMUST00000244582.2"; gene_type "lncRNA"; gene_name "2810429I04Rik"; transcript_type "lncRNA"; transcript_name "2810429I04Rik-232"; exon_number 5; exon_id "ENSMUSE00001479031.1"; level 2; mgi_id "MGI:1924187"; tag "TAGENE"; havana_gene "OTTMUSG00000045150.1";
chr13	HAVANA	exon	3544481	3544721	0	+	.	gene_id "ENSMUSG00000097709.11"; transcript_id "ENSMUST00000327461.1"; gene_type "lncRNA"; gene_name "2810429I04Rik"; transcript_type "lncRNA"; transcript_name "2810429I04Rik-254"; exon_number 4; exon_id "ENSMUSE00001479031.1"; level 2; mgi_id "MGI:1924187"; tag "TAGENE"; havana_gene "OTTMUSG00000045150.1";
chr13	HAVANA	exon	3544481	3544721	0	+	.	gene_id "ENSMUSG00000097709.11"; transcript_id "ENSMUST00000327469.1"; gene_type "lncRNA"; gene_name "2810429I04Rik"; transcript_type "lncRNA"; transcript_name "2810429I04Rik-259"; exon_number 3; exon_id "ENSMUSE00001479031.1"; level 2; mgi_id "MGI:1924187"; tag "TAGENE"; havana_gene "OTTMUSG00000045150.1";
chr13	HAVANA	exon	3544481	3544721	0	+	.	gene_id "ENSMUSG00000097709.11"; transcript_id "ENSMUST00000327451.1"; gene_type "lncRNA"; gene_name "2810429I04Rik"; transcript_type "lncRNA"; transcript_name "2810429I04Rik-245"; exon_number 4; exon_id "ENSMUSE00001479031.1"; level 2; mgi_id "MGI:1924187"; tag "TAGENE"; havana_gene "OTTMUSG00000045150.1";
chr13	HAVANA	exon	3544481	3544721	0	+	.	gene_id "ENSMUSG00000097709.11"; transcript_id "ENSMUST00000327465.1"; gene_type "lncRNA"; gene_name "2810429I04Rik"; transcript_type "lncRNA"; transcript_name "2810429I04Rik-257"; exon_number 5; exon_id "ENSMUSE00001479031.1"; level 2; mgi_id "MGI:1924187"; tag "TAGENE"; havana_gene "OTTMUSG00000045150.1";
chr13	HAVANA	exon	3544481	3544721	0	+	.	gene_id "ENSMUSG00000097709.11"; transcript_id "ENSMUST00000327456.1"; gene_type "lncRNA"; gene_name "2810429I04Rik"; transcript_type "lncRNA"; transcript_name "2810429I04Rik-250"; exon_number 5; exon_id "ENSMUSE00001479031.1"; level 2; mgi_id "MGI:1924187"; tag "TAGENE"; havana_gene "OTTMUSG00000045150.1";
chr13	HAVANA	exon	3544481	3544721	0	+	.	gene_id "ENSMUSG00000097709.11"; transcript_id "ENSMUST00000327482.1"; gene_type "lncRNA"; gene_name "2810429I04Rik"; transcript_type "lncRNA"; transcript_name "2810429I04Rik-267"; exon_number 2; exon_id "ENSMUSE00001479031.1"; level 2; mgi_id "MGI:1924187"; tag "TAGENE"; havana_gene "OTTMUSG00000045150.1";
chr13	HAVANA	exon	3544481	3544785	0	+	.	gene_id "ENSMUSG00000097709.11"; transcript_id "ENSMUST00000242953.2"; gene_type "lncRNA"; gene_name "2810429I04Rik"; transcript_type "lncRNA"; transcript_name "2810429I04Rik-224"; exon_number 4; exon_id "ENSMUSE00001645383.1"; level 2; mgi_id "MGI:1924187"; tag "TAGENE"; havana_gene "OTTMUSG00000045150.1";
chr13	HAVANA	exon	3544481	3544792	0	+	.	gene_id "ENSMUSG00000097709.11"; transcript_id "ENSMUST00000327466.1"; gene_type "lncRNA"; gene_name "2810429I04Rik"; transcript_type "lncRNA"; transcript_name "2810429I04Rik-258"; exon_number 4; exon_id "ENSMUSE00001645376.1"; level 2; mgi_id "MGI:1924187"; tag "TAGENE"; havana_gene "OTTMUSG00000045150.1";
chr13	HAVANA	exon	3546020	3546314	0	+	.	gene_id "ENSMUSG00000097709.11"; transcript_id "ENSMUST00000327465.1"; gene_type "lncRNA"; gene_name "2810429I04Rik"; transcript_type "lncRNA"; transcript_name "2810429I04Rik-257"; exon_number 6; exon_id "ENSMUSE00001645411.1"; level 2; mgi_id "MGI:1924187"; tag "TAGENE"; havana_gene "OTTMUSG00000045150.1";
chr13	HAVANA	exon	3547923	3548156	0	+	.	gene_id "ENSMUSG00000097709.11"; transcript_id "ENSMUST00000327448.1"; gene_type "lncRNA"; gene_name "2810429I04Rik"; transcript_type "lncRNA"; transcript_name "2810429I04Rik-243"; exon_number 4; exon_id "ENSMUSE00001645420.1"; level 2; mgi_id "MGI:1924187"; tag "TAGENE"; havana_gene "OTTMUSG00000045150.1";
chr13	HAVANA	exon	3547923	3548156	0	+	.	gene_id "ENSMUSG00000097709.11"; transcript_id "ENSMUST00000327447.1"; gene_type "lncRNA"; gene_name "2810429I04Rik"; transcript_type "lncRNA"; transcript_name "2810429I04Rik-242"; exon_number 4; exon_id "ENSMUSE00001645420.1"; level 2; mgi_id "MGI:1924187"; tag "TAGENE"; havana_gene "OTTMUSG00000045150.1";
chr13	HAVANA	exon	3547923	3548156	0	+	.	gene_id "ENSMUSG00000097709.11"; transcript_id "ENSMUST00000327453.1"; gene_type "lncRNA"; gene_name "2810429I04Rik"; transcript_type "lncRNA"; transcript_name "2810429I04Rik-247"; exon_number 4; exon_id "ENSMUSE00001645420.1"; level 2; mgi_id "MGI:1924187"; tag "basic"; tag "TAGENE"; havana_gene "OTTMUSG00000045150.1";
chr13	HAVANA	exon	3547960	3548156	0	+	.	gene_id "ENSMUSG00000097709.11"; transcript_id "ENSMUST00000327442.1"; gene_type "lncRNA"; gene_name "2810429I04Rik"; transcript_type "lncRNA"; transcript_name "2810429I04Rik-239"; exon_number 6; exon_id "ENSMUSE00001476092.1"; level 2; mgi_id "MGI:1924187"; tag "TAGENE"; havana_gene "OTTMUSG00000045150.1";
chr13	HAVANA	exon	3547960	3548156	0	+	.	gene_id "ENSMUSG00000097709.11"; transcript_id "ENSMUST00000242715.2"; gene_type "lncRNA"; gene_name "2810429I04Rik"; transcript_type "lncRNA"; transcript_name "2810429I04Rik-222"; exon_number 4; exon_id "ENSMUSE00001476092.1"; level 2; mgi_id "MGI:1924187"; tag "Ensembl_canonical"; tag "GENCODE_Primary"; tag "TAGENE"; havana_gene "OTTMUSG00000045150.1";
chr13	HAVANA	exon	3547960	3548156	0	+	.	gene_id "ENSMUSG00000097709.11"; transcript_id "ENSMUST00000189464.9"; gene_type "lncRNA"; gene_name "2810429I04Rik"; transcript_type "lncRNA"; transcript_name "2810429I04Rik-210"; exon_number 4; exon_id "ENSMUSE00001476092.1"; level 2; transcript_support_level "1"; mgi_id "MGI:1924187"; tag "TAGENE"; havana_gene "OTTMUSG00000045150.1"; havana_transcript "OTTMUST00000118642.1";
chr13	HAVANA	exon	3547960	3548156	0	+	.	gene_id "ENSMUSG00000097709.11"; transcript_id "ENSMUST00000243244.2"; gene_type "lncRNA"; gene_name "2810429I04Rik"; transcript_type "lncRNA"; transcript_name "2810429I04Rik-225"; exon_number 5; exon_id "ENSMUSE00001476092.1"; level 2; mgi_id "MGI:1924187"; tag "TAGENE"; havana_gene "OTTMUSG00000045150.1";
chr13	HAVANA	exon	3547960	3548156	0	+	.	gene_id "ENSMUSG00000097709.11"; transcript_id "ENSMUST00000241651.2"; gene_type "lncRNA"; gene_name "2810429I04Rik"; transcript_type "lncRNA"; transcript_name "2810429I04Rik-215"; exon_number 5; exon_id "ENSMUSE00001476092.1"; level 2; mgi_id "MGI:1924187"; tag "TAGENE"; havana_gene "OTTMUSG00000045150.1";
chr13	HAVANA	exon	3547960	3548156	0	+	.	gene_id "ENSMUSG00000097709.11"; transcript_id "ENSMUST00000190547.4"; gene_type "lncRNA"; gene_name "2810429I04Rik"; transcript_type "lncRNA"; transcript_name "2810429I04Rik-211"; exon_number 4; exon_id "ENSMUSE00001476092.1"; level 2; transcript_support_level "3"; mgi_id "MGI:1924187"; tag "TAGENE"; havana_gene "OTTMUSG00000045150.1"; havana_transcript "OTTMUST00000118649.1";
chr13	HAVANA	exon	3547960	3548156	0	+	.	gene_id "ENSMUSG00000097709.11"; transcript_id "ENSMUST00000188642.4"; gene_type "lncRNA"; gene_name "2810429I04Rik"; transcript_type "lncRNA"; transcript_name "2810429I04Rik-209"; exon_number 5; exon_id "ENSMUSE00001476092.1"; level 2; transcript_support_level "1"; mgi_id "MGI:1924187"; tag "TAGENE"; havana_gene "OTTMUSG00000045150.1"; havana_transcript "OTTMUST00000118650.1";
chr13	HAVANA	exon	3547960	3548156	0	+	.	gene_id "ENSMUSG00000097709.11"; transcript_id "ENSMUST00000327459.1"; gene_type "lncRNA"; gene_name "2810429I04Rik"; transcript_type "lncRNA"; transcript_name "2810429I04Rik-252"; exon_number 5; exon_id "ENSMUSE00001476092.1"; level 2; mgi_id "MGI:1924187"; tag "TAGENE"; havana_gene "OTTMUSG00000045150.1";
chr13	HAVANA	exon	3547960	3548156	0	+	.	gene_id "ENSMUSG00000097709.11"; transcript_id "ENSMUST00000244239.1"; gene_type "lncRNA"; gene_name "2810429I04Rik"; transcript_type "lncRNA"; transcript_name "2810429I04Rik-231"; exon_number 7; exon_id "ENSMUSE00001476092.1"; level 2; mgi_id "MGI:1924187"; tag "basic"; tag "TAGENE"; havana_gene "OTTMUSG00000045150.1";
chr13	HAVANA	exon	3547960	3548156	0	+	.	gene_id "ENSMUSG00000097709.11"; transcript_id "ENSMUST00000245132.2"; gene_type "lncRNA"; gene_name "2810429I04Rik"; transcript_type "lncRNA"; transcript_name "2810429I04Rik-235"; exon_number 5; exon_id "ENSMUSE00001476092.1"; level 2; mgi_id "MGI:1924187"; tag "TAGENE"; havana_gene "OTTMUSG00000045150.1";
chr13	HAVANA	exon	3547960	3548156	0	+	.	gene_id "ENSMUSG00000097709.11"; transcript_id "ENSMUST00000187921.9"; gene_type "lncRNA"; gene_name "2810429I04Rik"; transcript_type "lncRNA"; transcript_name "2810429I04Rik-208"; exon_number 5; exon_id "ENSMUSE00001476092.1"; level 2; transcript_support_level "1"; mgi_id "MGI:1924187"; tag "TAGENE"; havana_gene "OTTMUSG00000045150.1"; havana_transcript "OTTMUST00000118640.1";
chr13	HAVANA	exon	3547960	3548156	0	+	.	gene_id "ENSMUSG00000097709.11"; transcript_id "ENSMUST00000243533.2"; gene_type "lncRNA"; gene_name "2810429I04Rik"; transcript_type "lncRNA"; transcript_name "2810429I04Rik-227"; exon_number 5; exon_id "ENSMUSE00001476092.1"; level 2; mgi_id "MGI:1924187"; tag "TAGENE"; havana_gene "OTTMUSG00000045150.1";
chr13	HAVANA	exon	3547960	3548156	0	+	.	gene_id "ENSMUSG00000097709.11"; transcript_id "ENSMUST00000241323.2"; gene_type "lncRNA"; gene_name "2810429I04Rik"; transcript_type "lncRNA"; transcript_name "2810429I04Rik-214"; exon_number 4; exon_id "ENSMUSE00001476092.1"; level 2; mgi_id "MGI:1924187"; tag "TAGENE"; havana_gene "OTTMUSG00000045150.1";
chr13	HAVANA	exon	3547960	3548156	0	+	.	gene_id "ENSMUSG00000097709.11"; transcript_id "ENSMUST00000245475.1"; gene_type "lncRNA"; gene_name "2810429I04Rik"; transcript_type "lncRNA"; transcript_name "2810429I04Rik-237"; exon_number 4; exon_id "ENSMUSE00001476092.1"; level 2; mgi_id "MGI:1924187"; tag "TAGENE"; havana_gene "OTTMUSG00000045150.1";
chr13	HAVANA	exon	3547960	3548156	0	+	.	gene_id "ENSMUSG00000097709.11"; transcript_id "ENSMUST00000327460.1"; gene_type "lncRNA"; gene_name "2810429I04Rik"; transcript_type "lncRNA"; transcript_name "2810429I04Rik-253"; exon_number 5; exon_id "ENSMUSE00001476092.1"; level 2; mgi_id "MGI:1924187"; tag "TAGENE"; havana_gene "OTTMUSG00000045150.1";
chr13	HAVANA	exon	3547960	3548156	0	+	.	gene_id "ENSMUSG00000097709.11"; transcript_id "ENSMUST00000243820.2"; gene_type "lncRNA"; gene_name "2810429I04Rik"; transcript_type "lncRNA"; transcript_name "2810429I04Rik-229"; exon_number 4; exon_id "ENSMUSE00001476092.1"; level 2; mgi_id "MGI:1924187"; tag "TAGENE"; havana_gene "OTTMUSG00000045150.1";
chr13	HAVANA	exon	3547960	3548156	0	+	.	gene_id "ENSMUSG00000097709.11"; transcript_id "ENSMUST00000244759.2"; gene_type "lncRNA"; gene_name "2810429I04Rik"; transcript_type "lncRNA"; transcript_name "2810429I04Rik-233"; exon_number 3; exon_id "ENSMUSE00001476092.1"; level 2; mgi_id "MGI:1924187"; tag "TAGENE"; havana_gene "OTTMUSG00000045150.1";
chr13	HAVANA	exon	3547960	3548156	0	+	.	gene_id "ENSMUSG00000097709.11"; transcript_id "ENSMUST00000242054.2"; gene_type "lncRNA"; gene_name "2810429I04Rik"; transcript_type "lncRNA"; transcript_name "2810429I04Rik-218"; exon_number 5; exon_id "ENSMUSE00001476092.1"; level 2; mgi_id "MGI:1924187"; tag "TAGENE"; havana_gene "OTTMUSG00000045150.1";
chr13	HAVANA	exon	3547960	3548156	0	+	.	gene_id "ENSMUSG00000097709.11"; transcript_id "ENSMUST00000242233.1"; gene_type "lncRNA"; gene_name "2810429I04Rik"; transcript_type "lncRNA"; transcript_name "2810429I04Rik-220"; exon_number 4; exon_id "ENSMUSE00001476092.1"; level 2; mgi_id "MGI:1924187"; tag "TAGENE"; havana_gene "OTTMUSG00000045150.1";
chr13	HAVANA	exon	3547960	3548156	0	+	.	gene_id "ENSMUSG00000097709.11"; transcript_id "ENSMUST00000327449.1"; gene_type "lncRNA"; gene_name "2810429I04Rik"; transcript_type "lncRNA"; transcript_name "2810429I04Rik-244"; exon_number 5; exon_id "ENSMUSE00001476092.1"; level 2; mgi_id "MGI:1924187"; tag "TAGENE"; havana_gene "OTTMUSG00000045150.1";
chr13	HAVANA	exon	3547960	3548156	0	+	.	gene_id "ENSMUSG00000097709.11"; transcript_id "ENSMUST00000244582.2"; gene_type "lncRNA"; gene_name "2810429I04Rik"; transcript_type "lncRNA"; transcript_name "2810429I04Rik-232"; exon_number 6; exon_id "ENSMUSE00001476092.1"; level 2; mgi_id "MGI:1924187"; tag "TAGENE"; havana_gene "OTTMUSG00000045150.1";
chr13	HAVANA	exon	3547960	3548156	0	+	.	gene_id "ENSMUSG00000097709.11"; transcript_id "ENSMUST00000327446.1"; gene_type "lncRNA"; gene_name "2810429I04Rik"; transcript_type "lncRNA"; transcript_name "2810429I04Rik-241"; exon_number 3; exon_id "ENSMUSE00001476092.1"; level 2; mgi_id "MGI:1924187"; tag "TAGENE"; havana_gene "OTTMUSG00000045150.1";
chr13	HAVANA	exon	3547960	3548156	0	+	.	gene_id "ENSMUSG00000097709.11"; transcript_id "ENSMUST00000243311.1"; gene_type "lncRNA"; gene_name "2810429I04Rik"; transcript_type "lncRNA"; transcript_name "2810429I04Rik-226"; exon_number 4; exon_id "ENSMUSE00001476092.1"; level 2; mgi_id "MGI:1924187"; tag "TAGENE"; havana_gene "OTTMUSG00000045150.1";
chr13	HAVANA	exon	3547960	3548156	0	+	.	gene_id "ENSMUSG00000097709.11"; transcript_id "ENSMUST00000245236.1"; gene_type "lncRNA"; gene_name "2810429I04Rik"; transcript_type "lncRNA"; transcript_name "2810429I04Rik-236"; exon_number 4; exon_id "ENSMUSE00001476092.1"; level 2; mgi_id "MGI:1924187"; tag "TAGENE"; havana_gene "OTTMUSG00000045150.1";
chr13	HAVANA	exon	3547960	3548156	0	+	.	gene_id "ENSMUSG00000097709.11"; transcript_id "ENSMUST00000327445.1"; gene_type "lncRNA"; gene_name "2810429I04Rik"; transcript_type "lncRNA"; transcript_name "2810429I04Rik-240"; exon_number 6; exon_id "ENSMUSE00001476092.1"; level 2; mgi_id "MGI:1924187"; tag "basic"; tag "TAGENE"; havana_gene "OTTMUSG00000045150.1";
chr13	HAVANA	exon	3547960	3548156	0	+	.	gene_id "ENSMUSG00000097709.11"; transcript_id "ENSMUST00000327461.1"; gene_type "lncRNA"; gene_name "2810429I04Rik"; transcript_type "lncRNA"; transcript_name "2810429I04Rik-254"; exon_number 5; exon_id "ENSMUSE00001476092.1"; level 2; mgi_id "MGI:1924187"; tag "TAGENE"; havana_gene "OTTMUSG00000045150.1";
chr13	HAVANA	exon	3547960	3548156	0	+	.	gene_id "ENSMUSG00000097709.11"; transcript_id "ENSMUST00000327462.1"; gene_type "lncRNA"; gene_name "2810429I04Rik"; transcript_type "lncRNA"; transcript_name "2810429I04Rik-255"; exon_number 4; exon_id "ENSMUSE00001476092.1"; level 2; mgi_id "MGI:1924187"; tag "TAGENE"; havana_gene "OTTMUSG00000045150.1";
chr13	HAVANA	exon	3547960	3548156	0	+	.	gene_id "ENSMUSG00000097709.11"; transcript_id "ENSMUST00000327454.1"; gene_type "lncRNA"; gene_name "2810429I04Rik"; transcript_type "lncRNA"; transcript_name "2810429I04Rik-248"; exon_number 5; exon_id "ENSMUSE00001476092.1"; level 2; mgi_id "MGI:1924187"; tag "TAGENE"; havana_gene "OTTMUSG00000045150.1";
chr13	HAVANA	exon	3547960	3548156	0	+	.	gene_id "ENSMUSG00000097709.11"; transcript_id "ENSMUST00000327451.1"; gene_type "lncRNA"; gene_name "2810429I04Rik"; transcript_type "lncRNA"; transcript_name "2810429I04Rik-245"; exon_number 5; exon_id "ENSMUSE00001476092.1"; level 2; mgi_id "MGI:1924187"; tag "TAGENE"; havana_gene "OTTMUSG00000045150.1";
chr13	HAVANA	exon	3547960	3548156	0	+	.	gene_id "ENSMUSG00000097709.11"; transcript_id "ENSMUST00000327458.1"; gene_type "lncRNA"; gene_name "2810429I04Rik"; transcript_type "lncRNA"; transcript_name "2810429I04Rik-251"; exon_number 5; exon_id "ENSMUSE00001476092.1"; level 2; mgi_id "MGI:1924187"; tag "TAGENE"; havana_gene "OTTMUSG00000045150.1";
chr13	HAVANA	exon	3547960	3548156	0	+	.	gene_id "ENSMUSG00000097709.11"; transcript_id "ENSMUST00000244768.1"; gene_type "lncRNA"; gene_name "2810429I04Rik"; transcript_type "lncRNA"; transcript_name "2810429I04Rik-234"; exon_number 5; exon_id "ENSMUSE00001476092.1"; level 2; mgi_id "MGI:1924187"; tag "TAGENE"; havana_gene "OTTMUSG00000045150.1";
chr13	HAVANA	exon	3547960	3548156	0	+	.	gene_id "ENSMUSG00000097709.11"; transcript_id "ENSMUST00000243609.1"; gene_type "lncRNA"; gene_name "2810429I04Rik"; transcript_type "lncRNA"; transcript_name "2810429I04Rik-228"; exon_number 4; exon_id "ENSMUSE00001476092.1"; level 2; mgi_id "MGI:1924187"; tag "TAGENE"; havana_gene "OTTMUSG00000045150.1";
chr13	HAVANA	exon	3547960	3548156	0	+	.	gene_id "ENSMUSG00000097709.11"; transcript_id "ENSMUST00000327456.1"; gene_type "lncRNA"; gene_name "2810429I04Rik"; transcript_type "lncRNA"; transcript_name "2810429I04Rik-250"; exon_number 6; exon_id "ENSMUSE00001476092.1"; level 2; mgi_id "MGI:1924187"; tag "TAGENE"; havana_gene "OTTMUSG00000045150.1";
chr13	HAVANA	exon	3547960	3548156	0	+	.	gene_id "ENSMUSG00000097709.11"; transcript_id "ENSMUST00000327482.1"; gene_type "lncRNA"; gene_name "2810429I04Rik"; transcript_type "lncRNA"; transcript_name "2810429I04Rik-267"; exon_number 3; exon_id "ENSMUSE00001476092.1"; level 2; mgi_id "MGI:1924187"; tag "TAGENE"; havana_gene "OTTMUSG00000045150.1";
chr13	HAVANA	exon	3547960	3548498	0	+	.	gene_id "ENSMUSG00000097709.11"; transcript_id "ENSMUST00000327464.1"; gene_type "lncRNA"; gene_name "2810429I04Rik"; transcript_type "lncRNA"; transcript_name "2810429I04Rik-256"; exon_number 4; exon_id "ENSMUSE00001645384.1"; level 2; mgi_id "MGI:1924187"; tag "TAGENE"; havana_gene "OTTMUSG00000045150.1";
chr13	HAVANA	exon	3547964	3548156	0	+	.	gene_id "ENSMUSG00000097709.11"; transcript_id "ENSMUST00000327455.1"; gene_type "lncRNA"; gene_name "2810429I04Rik"; transcript_type "lncRNA"; transcript_name "2810429I04Rik-249"; exon_number 4; exon_id "ENSMUSE00001645398.1"; level 2; mgi_id "MGI:1924187"; tag "TAGENE"; havana_gene "OTTMUSG00000045150.1";
chr13	HAVANA	exon	3548217	3548358	0	+	.	gene_id "ENSMUSG00000097709.11"; transcript_id "ENSMUST00000327483.1"; gene_type "lncRNA"; gene_name "2810429I04Rik"; transcript_type "lncRNA"; transcript_name "2810429I04Rik-268"; exon_number 1; exon_id "ENSMUSE00001645363.1"; level 2; mgi_id "MGI:1924187"; tag "TAGENE"; havana_gene "OTTMUSG00000045150.1";
chr13	HAVANA	transcript	3548217	3551168	0	+	.	gene_id "ENSMUSG00000097709.11"; transcript_id "ENSMUST00000327483.1"; gene_type "lncRNA"; gene_name "2810429I04Rik"; transcript_type "lncRNA"; transcript_name "2810429I04Rik-268"; level 2; mgi_id "MGI:1924187"; tag "TAGENE"; havana_gene "OTTMUSG00000045150.1";
chr13	HAVANA	exon	3548275	3548358	0	+	.	gene_id "ENSMUSG00000097709.11"; transcript_id "ENSMUST00000327442.1"; gene_type "lncRNA"; gene_name "2810429I04Rik"; transcript_type "lncRNA"; transcript_name "2810429I04Rik-239"; exon_number 7; exon_id "ENSMUSE00001476088.1"; level 2; mgi_id "MGI:1924187"; tag "TAGENE"; havana_gene "OTTMUSG00000045150.1";
chr13	HAVANA	exon	3548275	3548358	0	+	.	gene_id "ENSMUSG00000097709.11"; transcript_id "ENSMUST00000242715.2"; gene_type "lncRNA"; gene_name "2810429I04Rik"; transcript_type "lncRNA"; transcript_name "2810429I04Rik-222"; exon_number 5; exon_id "ENSMUSE00001476088.1"; level 2; mgi_id "MGI:1924187"; tag "Ensembl_canonical"; tag "GENCODE_Primary"; tag "TAGENE"; havana_gene "OTTMUSG00000045150.1";
chr13	HAVANA	exon	3548275	3548358	0	+	.	gene_id "ENSMUSG00000097709.11"; transcript_id "ENSMUST00000243244.2"; gene_type "lncRNA"; gene_name "2810429I04Rik"; transcript_type "lncRNA"; transcript_name "2810429I04Rik-225"; exon_number 6; exon_id "ENSMUSE00001476088.1"; level 2; mgi_id "MGI:1924187"; tag "TAGENE"; havana_gene "OTTMUSG00000045150.1";
chr13	HAVANA	exon	3548275	3548358	0	+	.	gene_id "ENSMUSG00000097709.11"; transcript_id "ENSMUST00000241651.2"; gene_type "lncRNA"; gene_name "2810429I04Rik"; transcript_type "lncRNA"; transcript_name "2810429I04Rik-215"; exon_number 6; exon_id "ENSMUSE00001476088.1"; level 2; mgi_id "MGI:1924187"; tag "TAGENE"; havana_gene "OTTMUSG00000045150.1";
chr13	HAVANA	exon	3548275	3548358	0	+	.	gene_id "ENSMUSG00000097709.11"; transcript_id "ENSMUST00000190547.4"; gene_type "lncRNA"; gene_name "2810429I04Rik"; transcript_type "lncRNA"; transcript_name "2810429I04Rik-211"; exon_number 5; exon_id "ENSMUSE00001476088.1"; level 2; transcript_support_level "3"; mgi_id "MGI:1924187"; tag "TAGENE"; havana_gene "OTTMUSG00000045150.1"; havana_transcript "OTTMUST00000118649.1";
chr13	HAVANA	exon	3548275	3548358	0	+	.	gene_id "ENSMUSG00000097709.11"; transcript_id "ENSMUST00000188642.4"; gene_type "lncRNA"; gene_name "2810429I04Rik"; transcript_type "lncRNA"; transcript_name "2810429I04Rik-209"; exon_number 6; exon_id "ENSMUSE00001476088.1"; level 2; transcript_support_level "1"; mgi_id "MGI:1924187"; tag "TAGENE"; havana_gene "OTTMUSG00000045150.1"; havana_transcript "OTTMUST00000118650.1";
chr13	HAVANA	exon	3548275	3548358	0	+	.	gene_id "ENSMUSG00000097709.11"; transcript_id "ENSMUST00000244239.1"; gene_type "lncRNA"; gene_name "2810429I04Rik"; transcript_type "lncRNA"; transcript_name "2810429I04Rik-231"; exon_number 8; exon_id "ENSMUSE00001476088.1"; level 2; mgi_id "MGI:1924187"; tag "basic"; tag "TAGENE"; havana_gene "OTTMUSG00000045150.1";
chr13	HAVANA	exon	3548275	3548358	0	+	.	gene_id "ENSMUSG00000097709.11"; transcript_id "ENSMUST00000245132.2"; gene_type "lncRNA"; gene_name "2810429I04Rik"; transcript_type "lncRNA"; transcript_name "2810429I04Rik-235"; exon_number 6; exon_id "ENSMUSE00001476088.1"; level 2; mgi_id "MGI:1924187"; tag "TAGENE"; havana_gene "OTTMUSG00000045150.1";
chr13	HAVANA	exon	3548275	3548358	0	+	.	gene_id "ENSMUSG00000097709.11"; transcript_id "ENSMUST00000187921.9"; gene_type "lncRNA"; gene_name "2810429I04Rik"; transcript_type "lncRNA"; transcript_name "2810429I04Rik-208"; exon_number 6; exon_id "ENSMUSE00001476088.1"; level 2; transcript_support_level "1"; mgi_id "MGI:1924187"; tag "TAGENE"; havana_gene "OTTMUSG00000045150.1"; havana_transcript "OTTMUST00000118640.1";
chr13	HAVANA	exon	3548275	3548358	0	+	.	gene_id "ENSMUSG00000097709.11"; transcript_id "ENSMUST00000243533.2"; gene_type "lncRNA"; gene_name "2810429I04Rik"; transcript_type "lncRNA"; transcript_name "2810429I04Rik-227"; exon_number 6; exon_id "ENSMUSE00001476088.1"; level 2; mgi_id "MGI:1924187"; tag "TAGENE"; havana_gene "OTTMUSG00000045150.1";
chr13	HAVANA	exon	3548275	3548358	0	+	.	gene_id "ENSMUSG00000097709.11"; transcript_id "ENSMUST00000245475.1"; gene_type "lncRNA"; gene_name "2810429I04Rik"; transcript_type "lncRNA"; transcript_name "2810429I04Rik-237"; exon_number 5; exon_id "ENSMUSE00001476088.1"; level 2; mgi_id "MGI:1924187"; tag "TAGENE"; havana_gene "OTTMUSG00000045150.1";
chr13	HAVANA	exon	3548275	3548358	0	+	.	gene_id "ENSMUSG00000097709.11"; transcript_id "ENSMUST00000327460.1"; gene_type "lncRNA"; gene_name "2810429I04Rik"; transcript_type "lncRNA"; transcript_name "2810429I04Rik-253"; exon_number 6; exon_id "ENSMUSE00001476088.1"; level 2; mgi_id "MGI:1924187"; tag "TAGENE"; havana_gene "OTTMUSG00000045150.1";
chr13	HAVANA	exon	3548275	3548358	0	+	.	gene_id "ENSMUSG00000097709.11"; transcript_id "ENSMUST00000242819.2"; gene_type "lncRNA"; gene_name "2810429I04Rik"; transcript_type "lncRNA"; transcript_name "2810429I04Rik-223"; exon_number 4; exon_id "ENSMUSE00001476088.1"; level 2; mgi_id "MGI:1924187"; tag "TAGENE"; havana_gene "OTTMUSG00000045150.1";
chr13	HAVANA	exon	3548275	3548358	0	+	.	gene_id "ENSMUSG00000097709.11"; transcript_id "ENSMUST00000244759.2"; gene_type "lncRNA"; gene_name "2810429I04Rik"; transcript_type "lncRNA"; transcript_name "2810429I04Rik-233"; exon_number 4; exon_id "ENSMUSE00001476088.1"; level 2; mgi_id "MGI:1924187"; tag "TAGENE"; havana_gene "OTTMUSG00000045150.1";
chr13	HAVANA	exon	3548275	3548358	0	+	.	gene_id "ENSMUSG00000097709.11"; transcript_id "ENSMUST00000242364.2"; gene_type "lncRNA"; gene_name "2810429I04Rik"; transcript_type "lncRNA"; transcript_name "2810429I04Rik-221"; exon_number 5; exon_id "ENSMUSE00001476088.1"; level 2; mgi_id "MGI:1924187"; tag "TAGENE"; havana_gene "OTTMUSG00000045150.1";
chr13	HAVANA	exon	3548275	3548358	0	+	.	gene_id "ENSMUSG00000097709.11"; transcript_id "ENSMUST00000327448.1"; gene_type "lncRNA"; gene_name "2810429I04Rik"; transcript_type "lncRNA"; transcript_name "2810429I04Rik-243"; exon_number 5; exon_id "ENSMUSE00001476088.1"; level 2; mgi_id "MGI:1924187"; tag "TAGENE"; havana_gene "OTTMUSG00000045150.1";
chr13	HAVANA	exon	3548275	3548358	0	+	.	gene_id "ENSMUSG00000097709.11"; transcript_id "ENSMUST00000244582.2"; gene_type "lncRNA"; gene_name "2810429I04Rik"; transcript_type "lncRNA"; transcript_name "2810429I04Rik-232"; exon_number 7; exon_id "ENSMUSE00001476088.1"; level 2; mgi_id "MGI:1924187"; tag "TAGENE"; havana_gene "OTTMUSG00000045150.1";
chr13	HAVANA	exon	3548275	3548358	0	+	.	gene_id "ENSMUSG00000097709.11"; transcript_id "ENSMUST00000327446.1"; gene_type "lncRNA"; gene_name "2810429I04Rik"; transcript_type "lncRNA"; transcript_name "2810429I04Rik-241"; exon_number 4; exon_id "ENSMUSE00001476088.1"; level 2; mgi_id "MGI:1924187"; tag "TAGENE"; havana_gene "OTTMUSG00000045150.1";
chr13	HAVANA	exon	3548275	3548358	0	+	.	gene_id "ENSMUSG00000097709.11"; transcript_id "ENSMUST00000242175.1"; gene_type "lncRNA"; gene_name "2810429I04Rik"; transcript_type "lncRNA"; transcript_name "2810429I04Rik-219"; exon_number 4; exon_id "ENSMUSE00001476088.1"; level 2; mgi_id "MGI:1924187"; tag "TAGENE"; havana_gene "OTTMUSG00000045150.1";
chr13	HAVANA	exon	3548275	3548358	0	+	.	gene_id "ENSMUSG00000097709.11"; transcript_id "ENSMUST00000243311.1"; gene_type "lncRNA"; gene_name "2810429I04Rik"; transcript_type "lncRNA"; transcript_name "2810429I04Rik-226"; exon_number 5; exon_id "ENSMUSE00001476088.1"; level 2; mgi_id "MGI:1924187"; tag "TAGENE"; havana_gene "OTTMUSG00000045150.1";
chr13	HAVANA	exon	3548275	3548358	0	+	.	gene_id "ENSMUSG00000097709.11"; transcript_id "ENSMUST00000245236.1"; gene_type "lncRNA"; gene_name "2810429I04Rik"; transcript_type "lncRNA"; transcript_name "2810429I04Rik-236"; exon_number 5; exon_id "ENSMUSE00001476088.1"; level 2; mgi_id "MGI:1924187"; tag "TAGENE"; havana_gene "OTTMUSG00000045150.1";
chr13	HAVANA	exon	3548275	3548358	0	+	.	gene_id "ENSMUSG00000097709.11"; transcript_id "ENSMUST00000327445.1"; gene_type "lncRNA"; gene_name "2810429I04Rik"; transcript_type "lncRNA"; transcript_name "2810429I04Rik-240"; exon_number 7; exon_id "ENSMUSE00001476088.1"; level 2; mgi_id "MGI:1924187"; tag "basic"; tag "TAGENE"; havana_gene "OTTMUSG00000045150.1";
chr13	HAVANA	exon	3548275	3548358	0	+	.	gene_id "ENSMUSG00000097709.11"; transcript_id "ENSMUST00000327462.1"; gene_type "lncRNA"; gene_name "2810429I04Rik"; transcript_type "lncRNA"; transcript_name "2810429I04Rik-255"; exon_number 5; exon_id "ENSMUSE00001476088.1"; level 2; mgi_id "MGI:1924187"; tag "TAGENE"; havana_gene "OTTMUSG00000045150.1";
chr13	HAVANA	exon	3548275	3548358	0	+	.	gene_id "ENSMUSG00000097709.11"; transcript_id "ENSMUST00000327454.1"; gene_type "lncRNA"; gene_name "2810429I04Rik"; transcript_type "lncRNA"; transcript_name "2810429I04Rik-248"; exon_number 6; exon_id "ENSMUSE00001476088.1"; level 2; mgi_id "MGI:1924187"; tag "TAGENE"; havana_gene "OTTMUSG00000045150.1";
chr13	HAVANA	exon	3548275	3548358	0	+	.	gene_id "ENSMUSG00000097709.11"; transcript_id "ENSMUST00000327453.1"; gene_type "lncRNA"; gene_name "2810429I04Rik"; transcript_type "lncRNA"; transcript_name "2810429I04Rik-247"; exon_number 5; exon_id "ENSMUSE00001476088.1"; level 2; mgi_id "MGI:1924187"; tag "basic"; tag "TAGENE"; havana_gene "OTTMUSG00000045150.1";
chr13	HAVANA	exon	3548275	3548358	0	+	.	gene_id "ENSMUSG00000097709.11"; transcript_id "ENSMUST00000327452.1"; gene_type "lncRNA"; gene_name "2810429I04Rik"; transcript_type "lncRNA"; transcript_name "2810429I04Rik-246"; exon_number 5; exon_id "ENSMUSE00001476088.1"; level 2; mgi_id "MGI:1924187"; tag "TAGENE"; havana_gene "OTTMUSG00000045150.1";
chr13	HAVANA	exon	3548275	3548358	0	+	.	gene_id "ENSMUSG00000097709.11"; transcript_id "ENSMUST00000327458.1"; gene_type "lncRNA"; gene_name "2810429I04Rik"; transcript_type "lncRNA"; transcript_name "2810429I04Rik-251"; exon_number 6; exon_id "ENSMUSE00001476088.1"; level 2; mgi_id "MGI:1924187"; tag "TAGENE"; havana_gene "OTTMUSG00000045150.1";
chr13	HAVANA	exon	3548275	3548358	0	+	.	gene_id "ENSMUSG00000097709.11"; transcript_id "ENSMUST00000243609.1"; gene_type "lncRNA"; gene_name "2810429I04Rik"; transcript_type "lncRNA"; transcript_name "2810429I04Rik-228"; exon_number 5; exon_id "ENSMUSE00001476088.1"; level 2; mgi_id "MGI:1924187"; tag "TAGENE"; havana_gene "OTTMUSG00000045150.1";
chr13	HAVANA	exon	3548275	3548358	0	+	.	gene_id "ENSMUSG00000097709.11"; transcript_id "ENSMUST00000327455.1"; gene_type "lncRNA"; gene_name "2810429I04Rik"; transcript_type "lncRNA"; transcript_name "2810429I04Rik-249"; exon_number 5; exon_id "ENSMUSE00001476088.1"; level 2; mgi_id "MGI:1924187"; tag "TAGENE"; havana_gene "OTTMUSG00000045150.1";
chr13	HAVANA	exon	3548275	3548358	0	+	.	gene_id "ENSMUSG00000097709.11"; transcript_id "ENSMUST00000327456.1"; gene_type "lncRNA"; gene_name "2810429I04Rik"; transcript_type "lncRNA"; transcript_name "2810429I04Rik-250"; exon_number 7; exon_id "ENSMUSE00001476088.1"; level 2; mgi_id "MGI:1924187"; tag "TAGENE"; havana_gene "OTTMUSG00000045150.1";
chr13	HAVANA	exon	3548275	3548358	0	+	.	gene_id "ENSMUSG00000097709.11"; transcript_id "ENSMUST00000327482.1"; gene_type "lncRNA"; gene_name "2810429I04Rik"; transcript_type "lncRNA"; transcript_name "2810429I04Rik-267"; exon_number 4; exon_id "ENSMUSE00001476088.1"; level 2; mgi_id "MGI:1924187"; tag "TAGENE"; havana_gene "OTTMUSG00000045150.1";
chr13	HAVANA	exon	3548275	3549451	0	+	.	gene_id "ENSMUSG00000097709.11"; transcript_id "ENSMUST00000246905.1"; gene_type "lncRNA"; gene_name "2810429I04Rik"; transcript_type "lncRNA"; transcript_name "2810429I04Rik-238"; exon_number 4; exon_id "ENSMUSE00001489461.1"; level 2; mgi_id "MGI:1924187"; tag "TAGENE"; havana_gene "OTTMUSG00000045150.1";
chr13	HAVANA	exon	3548275	3549455	0	+	.	gene_id "ENSMUSG00000097709.11"; transcript_id "ENSMUST00000242054.2"; gene_type "lncRNA"; gene_name "2810429I04Rik"; transcript_type "lncRNA"; transcript_name "2810429I04Rik-218"; exon_number 6; exon_id "ENSMUSE00001488316.1"; level 2; mgi_id "MGI:1924187"; tag "TAGENE"; havana_gene "OTTMUSG00000045150.1";
chr13	HAVANA	exon	3548275	3549459	0	+	.	gene_id "ENSMUSG00000097709.11"; transcript_id "ENSMUST00000327459.1"; gene_type "lncRNA"; gene_name "2810429I04Rik"; transcript_type "lncRNA"; transcript_name "2810429I04Rik-252"; exon_number 6; exon_id "ENSMUSE00001645402.1"; level 2; mgi_id "MGI:1924187"; tag "TAGENE"; havana_gene "OTTMUSG00000045150.1";
chr13	HAVANA	exon	3548275	3549460	0	+	.	gene_id "ENSMUSG00000097709.11"; transcript_id "ENSMUST00000189464.9"; gene_type "lncRNA"; gene_name "2810429I04Rik"; transcript_type "lncRNA"; transcript_name "2810429I04Rik-210"; exon_number 5; exon_id "ENSMUSE00001480175.1"; level 2; transcript_support_level "1"; mgi_id "MGI:1924187"; tag "TAGENE"; havana_gene "OTTMUSG00000045150.1"; havana_transcript "OTTMUST00000118642.1";
chr13	HAVANA	exon	3548275	3549460	0	+	.	gene_id "ENSMUSG00000097709.11"; transcript_id "ENSMUST00000242233.1"; gene_type "lncRNA"; gene_name "2810429I04Rik"; transcript_type "lncRNA"; transcript_name "2810429I04Rik-220"; exon_number 5; exon_id "ENSMUSE00001480175.1"; level 2; mgi_id "MGI:1924187"; tag "TAGENE"; havana_gene "OTTMUSG00000045150.1";
chr13	HAVANA	exon	3548275	3549460	0	+	.	gene_id "ENSMUSG00000097709.11"; transcript_id "ENSMUST00000327461.1"; gene_type "lncRNA"; gene_name "2810429I04Rik"; transcript_type "lncRNA"; transcript_name "2810429I04Rik-254"; exon_number 6; exon_id "ENSMUSE00001480175.1"; level 2; mgi_id "MGI:1924187"; tag "TAGENE"; havana_gene "OTTMUSG00000045150.1";
chr13	HAVANA	exon	3548277	3548358	0	+	.	gene_id "ENSMUSG00000097709.11"; transcript_id "ENSMUST00000244768.1"; gene_type "lncRNA"; gene_name "2810429I04Rik"; transcript_type "lncRNA"; transcript_name "2810429I04Rik-234"; exon_number 6; exon_id "ENSMUSE00001484414.1"; level 2; mgi_id "MGI:1924187"; tag "TAGENE"; havana_gene "OTTMUSG00000045150.1";
chr13	HAVANA	exon	3549197	3549457	0	+	.	gene_id "ENSMUSG00000097709.11"; transcript_id "ENSMUST00000327462.1"; gene_type "lncRNA"; gene_name "2810429I04Rik"; transcript_type "lncRNA"; transcript_name "2810429I04Rik-255"; exon_number 6; exon_id "ENSMUSE00001645401.1"; level 2; mgi_id "MGI:1924187"; tag "TAGENE"; havana_gene "OTTMUSG00000045150.1";
chr13	HAVANA	exon	3549197	3549458	0	+	.	gene_id "ENSMUSG00000097709.11"; transcript_id "ENSMUST00000245475.1"; gene_type "lncRNA"; gene_name "2810429I04Rik"; transcript_type "lncRNA"; transcript_name "2810429I04Rik-237"; exon_number 6; exon_id "ENSMUSE00001485985.1"; level 2; mgi_id "MGI:1924187"; tag "TAGENE"; havana_gene "OTTMUSG00000045150.1";
chr13	HAVANA	exon	3549197	3549471	0	+	.	gene_id "ENSMUSG00000097709.11"; transcript_id "ENSMUST00000327460.1"; gene_type "lncRNA"; gene_name "2810429I04Rik"; transcript_type "lncRNA"; transcript_name "2810429I04Rik-253"; exon_number 7; exon_id "ENSMUSE00001645410.1"; level 2; mgi_id "MGI:1924187"; tag "TAGENE"; havana_gene "OTTMUSG00000045150.1";
chr13	HAVANA	exon	3550916	3551168	0	+	.	gene_id "ENSMUSG00000097709.11"; transcript_id "ENSMUST00000327483.1"; gene_type "lncRNA"; gene_name "2810429I04Rik"; transcript_type "lncRNA"; transcript_name "2810429I04Rik-268"; exon_number 2; exon_id "ENSMUSE00001645371.1"; level 2; mgi_id "MGI:1924187"; tag "TAGENE"; havana_gene "OTTMUSG00000045150.1";
chr13	HAVANA	exon	3550916	3551196	0	+	.	gene_id "ENSMUSG00000097709.11"; transcript_id "ENSMUST00000327458.1"; gene_type "lncRNA"; gene_name "2810429I04Rik"; transcript_type "lncRNA"; transcript_name "2810429I04Rik-251"; exon_number 7; exon_id "ENSMUSE00001645415.1"; level 2; mgi_id "MGI:1924187"; tag "TAGENE"; havana_gene "OTTMUSG00000045150.1";
chr13	HAVANA	exon	3550916	3551387	0	+	.	gene_id "ENSMUSG00000097709.11"; transcript_id "ENSMUST00000327449.1"; gene_type "lncRNA"; gene_name "2810429I04Rik"; transcript_type "lncRNA"; transcript_name "2810429I04Rik-244"; exon_number 6; exon_id "ENSMUSE00001645414.1"; level 2; mgi_id "MGI:1924187"; tag "TAGENE"; havana_gene "OTTMUSG00000045150.1";
chr13	HAVANA	exon	3550916	3551388	0	+	.	gene_id "ENSMUSG00000097709.11"; transcript_id "ENSMUST00000242364.2"; gene_type "lncRNA"; gene_name "2810429I04Rik"; transcript_type "lncRNA"; transcript_name "2810429I04Rik-221"; exon_number 6; exon_id "ENSMUSE00001645393.1"; level 2; mgi_id "MGI:1924187"; tag "TAGENE"; havana_gene "OTTMUSG00000045150.1";
chr13	HAVANA	exon	3550916	3551388	0	+	.	gene_id "ENSMUSG00000097709.11"; transcript_id "ENSMUST00000327448.1"; gene_type "lncRNA"; gene_name "2810429I04Rik"; transcript_type "lncRNA"; transcript_name "2810429I04Rik-243"; exon_number 6; exon_id "ENSMUSE00001645393.1"; level 2; mgi_id "MGI:1924187"; tag "TAGENE"; havana_gene "OTTMUSG00000045150.1";
chr13	HAVANA	exon	3550916	3551388	0	+	.	gene_id "ENSMUSG00000097709.11"; transcript_id "ENSMUST00000327454.1"; gene_type "lncRNA"; gene_name "2810429I04Rik"; transcript_type "lncRNA"; transcript_name "2810429I04Rik-248"; exon_number 7; exon_id "ENSMUSE00001645393.1"; level 2; mgi_id "MGI:1924187"; tag "TAGENE"; havana_gene "OTTMUSG00000045150.1";
chr13	HAVANA	exon	3550916	3551388	0	+	.	gene_id "ENSMUSG00000097709.11"; transcript_id "ENSMUST00000327482.1"; gene_type "lncRNA"; gene_name "2810429I04Rik"; transcript_type "lncRNA"; transcript_name "2810429I04Rik-267"; exon_number 5; exon_id "ENSMUSE00001645393.1"; level 2; mgi_id "MGI:1924187"; tag "TAGENE"; havana_gene "OTTMUSG00000045150.1";
chr13	HAVANA	exon	3550916	3551391	0	+	.	gene_id "ENSMUSG00000097709.11"; transcript_id "ENSMUST00000244582.2"; gene_type "lncRNA"; gene_name "2810429I04Rik"; transcript_type "lncRNA"; transcript_name "2810429I04Rik-232"; exon_number 8; exon_id "ENSMUSE00001478220.1"; level 2; mgi_id "MGI:1924187"; tag "TAGENE"; havana_gene "OTTMUSG00000045150.1";
chr13	HAVANA	exon	3550916	3551391	0	+	.	gene_id "ENSMUSG00000097709.11"; transcript_id "ENSMUST00000327446.1"; gene_type "lncRNA"; gene_name "2810429I04Rik"; transcript_type "lncRNA"; transcript_name "2810429I04Rik-241"; exon_number 5; exon_id "ENSMUSE00001478220.1"; level 2; mgi_id "MGI:1924187"; tag "TAGENE"; havana_gene "OTTMUSG00000045150.1";
chr13	HAVANA	exon	3550916	3551391	0	+	.	gene_id "ENSMUSG00000097709.11"; transcript_id "ENSMUST00000327447.1"; gene_type "lncRNA"; gene_name "2810429I04Rik"; transcript_type "lncRNA"; transcript_name "2810429I04Rik-242"; exon_number 5; exon_id "ENSMUSE00001478220.1"; level 2; mgi_id "MGI:1924187"; tag "TAGENE"; havana_gene "OTTMUSG00000045150.1";
chr13	HAVANA	exon	3550916	3551392	0	+	.	gene_id "ENSMUSG00000097709.11"; transcript_id "ENSMUST00000244759.2"; gene_type "lncRNA"; gene_name "2810429I04Rik"; transcript_type "lncRNA"; transcript_name "2810429I04Rik-233"; exon_number 5; exon_id "ENSMUSE00001479730.1"; level 2; mgi_id "MGI:1924187"; tag "TAGENE"; havana_gene "OTTMUSG00000045150.1";
chr13	HAVANA	exon	3550916	3551392	0	+	.	gene_id "ENSMUSG00000097709.11"; transcript_id "ENSMUST00000327453.1"; gene_type "lncRNA"; gene_name "2810429I04Rik"; transcript_type "lncRNA"; transcript_name "2810429I04Rik-247"; exon_number 6; exon_id "ENSMUSE00001479730.1"; level 2; mgi_id "MGI:1924187"; tag "basic"; tag "TAGENE"; havana_gene "OTTMUSG00000045150.1";
chr13	HAVANA	exon	3550916	3551393	0	+	.	gene_id "ENSMUSG00000097709.11"; transcript_id "ENSMUST00000327442.1"; gene_type "lncRNA"; gene_name "2810429I04Rik"; transcript_type "lncRNA"; transcript_name "2810429I04Rik-239"; exon_number 8; exon_id "ENSMUSE00001475121.1"; level 2; mgi_id "MGI:1924187"; tag "TAGENE"; havana_gene "OTTMUSG00000045150.1";
chr13	HAVANA	exon	3550916	3551393	0	+	.	gene_id "ENSMUSG00000097709.11"; transcript_id "ENSMUST00000241651.2"; gene_type "lncRNA"; gene_name "2810429I04Rik"; transcript_type "lncRNA"; transcript_name "2810429I04Rik-215"; exon_number 7; exon_id "ENSMUSE00001475121.1"; level 2; mgi_id "MGI:1924187"; tag "TAGENE"; havana_gene "OTTMUSG00000045150.1";
chr13	HAVANA	exon	3550916	3551393	0	+	.	gene_id "ENSMUSG00000097709.11"; transcript_id "ENSMUST00000188642.4"; gene_type "lncRNA"; gene_name "2810429I04Rik"; transcript_type "lncRNA"; transcript_name "2810429I04Rik-209"; exon_number 7; exon_id "ENSMUSE00001475121.1"; level 2; transcript_support_level "1"; mgi_id "MGI:1924187"; tag "TAGENE"; havana_gene "OTTMUSG00000045150.1"; havana_transcript "OTTMUST00000118650.1";
chr13	HAVANA	exon	3550916	3551393	0	+	.	gene_id "ENSMUSG00000097709.11"; transcript_id "ENSMUST00000244239.1"; gene_type "lncRNA"; gene_name "2810429I04Rik"; transcript_type "lncRNA"; transcript_name "2810429I04Rik-231"; exon_number 9; exon_id "ENSMUSE00001475121.1"; level 2; mgi_id "MGI:1924187"; tag "basic"; tag "TAGENE"; havana_gene "OTTMUSG00000045150.1";
chr13	HAVANA	exon	3550916	3551393	0	+	.	gene_id "ENSMUSG00000097709.11"; transcript_id "ENSMUST00000245132.2"; gene_type "lncRNA"; gene_name "2810429I04Rik"; transcript_type "lncRNA"; transcript_name "2810429I04Rik-235"; exon_number 7; exon_id "ENSMUSE00001475121.1"; level 2; mgi_id "MGI:1924187"; tag "TAGENE"; havana_gene "OTTMUSG00000045150.1";
chr13	HAVANA	exon	3550916	3551393	0	+	.	gene_id "ENSMUSG00000097709.11"; transcript_id "ENSMUST00000243820.2"; gene_type "lncRNA"; gene_name "2810429I04Rik"; transcript_type "lncRNA"; transcript_name "2810429I04Rik-229"; exon_number 5; exon_id "ENSMUSE00001475121.1"; level 2; mgi_id "MGI:1924187"; tag "TAGENE"; havana_gene "OTTMUSG00000045150.1";
chr13	HAVANA	exon	3550916	3551393	0	+	.	gene_id "ENSMUSG00000097709.11"; transcript_id "ENSMUST00000242175.1"; gene_type "lncRNA"; gene_name "2810429I04Rik"; transcript_type "lncRNA"; transcript_name "2810429I04Rik-219"; exon_number 5; exon_id "ENSMUSE00001475121.1"; level 2; mgi_id "MGI:1924187"; tag "TAGENE"; havana_gene "OTTMUSG00000045150.1";
chr13	HAVANA	exon	3550916	3551393	0	+	.	gene_id "ENSMUSG00000097709.11"; transcript_id "ENSMUST00000243311.1"; gene_type "lncRNA"; gene_name "2810429I04Rik"; transcript_type "lncRNA"; transcript_name "2810429I04Rik-226"; exon_number 6; exon_id "ENSMUSE00001475121.1"; level 2; mgi_id "MGI:1924187"; tag "TAGENE"; havana_gene "OTTMUSG00000045150.1";
chr13	HAVANA	exon	3550916	3551393	0	+	.	gene_id "ENSMUSG00000097709.11"; transcript_id "ENSMUST00000327451.1"; gene_type "lncRNA"; gene_name "2810429I04Rik"; transcript_type "lncRNA"; transcript_name "2810429I04Rik-245"; exon_number 6; exon_id "ENSMUSE00001475121.1"; level 2; mgi_id "MGI:1924187"; tag "TAGENE"; havana_gene "OTTMUSG00000045150.1";
chr13	HAVANA	exon	3550916	3551393	0	+	.	gene_id "ENSMUSG00000097709.11"; transcript_id "ENSMUST00000327452.1"; gene_type "lncRNA"; gene_name "2810429I04Rik"; transcript_type "lncRNA"; transcript_name "2810429I04Rik-246"; exon_number 6; exon_id "ENSMUSE00001475121.1"; level 2; mgi_id "MGI:1924187"; tag "TAGENE"; havana_gene "OTTMUSG00000045150.1";
chr13	HAVANA	exon	3550916	3551393	0	+	.	gene_id "ENSMUSG00000097709.11"; transcript_id "ENSMUST00000244768.1"; gene_type "lncRNA"; gene_name "2810429I04Rik"; transcript_type "lncRNA"; transcript_name "2810429I04Rik-234"; exon_number 7; exon_id "ENSMUSE00001475121.1"; level 2; mgi_id "MGI:1924187"; tag "TAGENE"; havana_gene "OTTMUSG00000045150.1";
chr13	HAVANA	exon	3550916	3551393	0	+	.	gene_id "ENSMUSG00000097709.11"; transcript_id "ENSMUST00000243609.1"; gene_type "lncRNA"; gene_name "2810429I04Rik"; transcript_type "lncRNA"; transcript_name "2810429I04Rik-228"; exon_number 6; exon_id "ENSMUSE00001475121.1"; level 2; mgi_id "MGI:1924187"; tag "TAGENE"; havana_gene "OTTMUSG00000045150.1";
chr13	HAVANA	exon	3550916	3551393	0	+	.	gene_id "ENSMUSG00000097709.11"; transcript_id "ENSMUST00000327455.1"; gene_type "lncRNA"; gene_name "2810429I04Rik"; transcript_type "lncRNA"; transcript_name "2810429I04Rik-249"; exon_number 6; exon_id "ENSMUSE00001475121.1"; level 2; mgi_id "MGI:1924187"; tag "TAGENE"; havana_gene "OTTMUSG00000045150.1";
chr13	HAVANA	exon	3550916	3551393	0	+	.	gene_id "ENSMUSG00000097709.11"; transcript_id "ENSMUST00000327456.1"; gene_type "lncRNA"; gene_name "2810429I04Rik"; transcript_type "lncRNA"; transcript_name "2810429I04Rik-250"; exon_number 8; exon_id "ENSMUSE00001475121.1"; level 2; mgi_id "MGI:1924187"; tag "TAGENE"; havana_gene "OTTMUSG00000045150.1";
chr13	HAVANA	exon	3550916	3551394	0	+	.	gene_id "ENSMUSG00000097709.11"; transcript_id "ENSMUST00000243244.2"; gene_type "lncRNA"; gene_name "2810429I04Rik"; transcript_type "lncRNA"; transcript_name "2810429I04Rik-225"; exon_number 7; exon_id "ENSMUSE00001483139.1"; level 2; mgi_id "MGI:1924187"; tag "TAGENE"; havana_gene "OTTMUSG00000045150.1";
chr13	HAVANA	exon	3550916	3551394	0	+	.	gene_id "ENSMUSG00000097709.11"; transcript_id "ENSMUST00000187921.9"; gene_type "lncRNA"; gene_name "2810429I04Rik"; transcript_type "lncRNA"; transcript_name "2810429I04Rik-208"; exon_number 7; exon_id "ENSMUSE00001483139.1"; level 2; transcript_support_level "1"; mgi_id "MGI:1924187"; tag "TAGENE"; havana_gene "OTTMUSG00000045150.1"; havana_transcript "OTTMUST00000118640.1";
chr13	HAVANA	exon	3550916	3551394	0	+	.	gene_id "ENSMUSG00000097709.11"; transcript_id "ENSMUST00000243533.2"; gene_type "lncRNA"; gene_name "2810429I04Rik"; transcript_type "lncRNA"; transcript_name "2810429I04Rik-227"; exon_number 7; exon_id "ENSMUSE00001483139.1"; level 2; mgi_id "MGI:1924187"; tag "TAGENE"; havana_gene "OTTMUSG00000045150.1";
chr13	HAVANA	exon	3550916	3551394	0	+	.	gene_id "ENSMUSG00000097709.11"; transcript_id "ENSMUST00000327445.1"; gene_type "lncRNA"; gene_name "2810429I04Rik"; transcript_type "lncRNA"; transcript_name "2810429I04Rik-240"; exon_number 8; exon_id "ENSMUSE00001483139.1"; level 2; mgi_id "MGI:1924187"; tag "basic"; tag "TAGENE"; havana_gene "OTTMUSG00000045150.1";
chr13	HAVANA	exon	3550916	3551395	0	+	.	gene_id "ENSMUSG00000097709.11"; transcript_id "ENSMUST00000242819.2"; gene_type "lncRNA"; gene_name "2810429I04Rik"; transcript_type "lncRNA"; transcript_name "2810429I04Rik-223"; exon_number 5; exon_id "ENSMUSE00001645385.1"; level 2; mgi_id "MGI:1924187"; tag "TAGENE"; havana_gene "OTTMUSG00000045150.1";
chr13	HAVANA	exon	3550916	3551395	0	+	.	gene_id "ENSMUSG00000097709.11"; transcript_id "ENSMUST00000245236.1"; gene_type "lncRNA"; gene_name "2810429I04Rik"; transcript_type "lncRNA"; transcript_name "2810429I04Rik-236"; exon_number 6; exon_id "ENSMUSE00001645385.1"; level 2; mgi_id "MGI:1924187"; tag "TAGENE"; havana_gene "OTTMUSG00000045150.1";
chr13	HAVANA	exon	3550916	3551396	0	+	.	gene_id "ENSMUSG00000097709.11"; transcript_id "ENSMUST00000241323.2"; gene_type "lncRNA"; gene_name "2810429I04Rik"; transcript_type "lncRNA"; transcript_name "2810429I04Rik-214"; exon_number 5; exon_id "ENSMUSE00001645361.1"; level 2; mgi_id "MGI:1924187"; tag "TAGENE"; havana_gene "OTTMUSG00000045150.1";
chr13	HAVANA	exon	3550916	3551405	0	+	.	gene_id "ENSMUSG00000097709.11"; transcript_id "ENSMUST00000190547.4"; gene_type "lncRNA"; gene_name "2810429I04Rik"; transcript_type "lncRNA"; transcript_name "2810429I04Rik-211"; exon_number 6; exon_id "ENSMUSE00001476965.1"; level 2; transcript_support_level "3"; mgi_id "MGI:1924187"; tag "TAGENE"; havana_gene "OTTMUSG00000045150.1"; havana_transcript "OTTMUST00000118649.1";
chr13	HAVANA	exon	3550916	3552395	0	+	.	gene_id "ENSMUSG00000097709.11"; transcript_id "ENSMUST00000242715.2"; gene_type "lncRNA"; gene_name "2810429I04Rik"; transcript_type "lncRNA"; transcript_name "2810429I04Rik-222"; exon_number 6; exon_id "ENSMUSE00001479487.1"; level 2; mgi_id "MGI:1924187"; tag "Ensembl_canonical"; tag "GENCODE_Primary"; tag "TAGENE"; havana_gene "OTTMUSG00000045150.1";
chr13	HAVANA	UTR	3588063	3588298	0	+	.	gene_id "ENSMUSG00000021218.11"; transcript_id "ENSMUST00000223396.2"; gene_type "protein_coding"; gene_name "Gdi2"; transcript_type "protein_coding"; transcript_name "Gdi2-209"; exon_number 1; exon_id "ENSMUSE00001416381.2"; level 2; protein_id "ENSMUSP00000152454.2"; transcript_support_level "1"; mgi_id "MGI:99845"; tag "basic"; tag "Ensembl_canonical"; tag "GENCODE_Primary"; tag "appris_principal_1"; tag "CCDS"; ccdsid "CCDS36581.1"; havana_gene "OTTMUSG00000066255.1"; havana_transcript "OTTMUST00000161006.1";
chr13	HAVANA	exon	3588063	3588343	0	+	.	gene_id "ENSMUSG00000021218.11"; transcript_id "ENSMUST00000223396.2"; gene_type "protein_coding"; gene_name "Gdi2"; transcript_type "protein_coding"; transcript_name "Gdi2-209"; exon_number 1; exon_id "ENSMUSE00001416381.2"; level 2; protein_id "ENSMUSP00000152454.2"; transcript_support_level "1"; mgi_id "MGI:99845"; tag "basic"; tag "Ensembl_canonical"; tag "GENCODE_Primary"; tag "appris_principal_1"; tag "CCDS"; ccdsid "CCDS36581.1"; havana_gene "OTTMUSG00000066255.1"; havana_transcript "OTTMUST00000161006.1";
chr13	HAVANA	gene	3588063	3617871	0	+	.	gene_id "ENSMUSG00000021218.11"; gene_type "protein_coding"; gene_name "Gdi2"; level 2; mgi_id "MGI:99845"; havana_gene "OTTMUSG00000066255.1";
chr13	HAVANA	transcript	3588063	3617871	0	+	.	gene_id "ENSMUSG00000021218.11"; transcript_id "ENSMUST00000223396.2"; gene_type "protein_coding"; gene_name "Gdi2"; transcript_type "protein_coding"; transcript_name "Gdi2-209"; level 2; protein_id "ENSMUSP00000152454.2"; transcript_support_level "1"; mgi_id "MGI:99845"; tag "basic"; tag "Ensembl_canonical"; tag "GENCODE_Primary"; tag "appris_principal_1"; tag "CCDS"; ccdsid "CCDS36581.1"; havana_gene "OTTMUSG00000066255.1"; havana_transcript "OTTMUST00000161006.1";
chr13	HAVANA	exon	3588083	3588343	0	+	.	gene_id "ENSMUSG00000021218.11"; transcript_id "ENSMUST00000221575.2"; gene_type "protein_coding"; gene_name "Gdi2"; transcript_type "protein_coding_CDS_not_defined"; transcript_name "Gdi2-203"; exon_number 1; exon_id "ENSMUSE00001419355.2"; level 2; transcript_support_level "5"; mgi_id "MGI:99845"; havana_gene "OTTMUSG00000066255.1"; havana_transcript "OTTMUST00000161015.1";
chr13	HAVANA	transcript	3588083	3604432	0	+	.	gene_id "ENSMUSG00000021218.11"; transcript_id "ENSMUST00000221575.2"; gene_type "protein_coding"; gene_name "Gdi2"; transcript_type "protein_coding_CDS_not_defined"; transcript_name "Gdi2-203"; level 2; transcript_support_level "5"; mgi_id "MGI:99845"; havana_gene "OTTMUSG00000066255.1"; havana_transcript "OTTMUST00000161015.1";
chr13	HAVANA	exon	3588128	3588343	0	+	.	gene_id "ENSMUSG00000021218.11"; transcript_id "ENSMUST00000221875.2"; gene_type "protein_coding"; gene_name "Gdi2"; transcript_type "protein_coding_CDS_not_defined"; transcript_name "Gdi2-205"; exon_number 1; exon_id "ENSMUSE00001416839.2"; level 2; transcript_support_level "1"; mgi_id "MGI:99845"; havana_gene "OTTMUSG00000066255.1"; havana_transcript "OTTMUST00000161016.1";
chr13	HAVANA	transcript	3588128	3611271	0	+	.	gene_id "ENSMUSG00000021218.11"; transcript_id "ENSMUST00000221875.2"; gene_type "protein_coding"; gene_name "Gdi2"; transcript_type "protein_coding_CDS_not_defined"; transcript_name "Gdi2-205"; level 2; transcript_support_level "1"; mgi_id "MGI:99845"; havana_gene "OTTMUSG00000066255.1"; havana_transcript "OTTMUST00000161016.1";
chr13	HAVANA	UTR	3588130	3588298	0	+	.	gene_id "ENSMUSG00000021218.11"; transcript_id "ENSMUST00000059515.8"; gene_type "protein_coding"; gene_name "Gdi2"; transcript_type "protein_coding"; transcript_name "Gdi2-201"; exon_number 1; exon_id "ENSMUSE00000875324.3"; level 2; protein_id "ENSMUSP00000062996.8"; transcript_support_level "1"; mgi_id "MGI:99845"; tag "basic"; havana_gene "OTTMUSG00000066255.1"; havana_transcript "OTTMUST00000161018.1";
chr13	HAVANA	exon	3588130	3588343	0	+	.	gene_id "ENSMUSG00000021218.11"; transcript_id "ENSMUST00000059515.8"; gene_type "protein_coding"; gene_name "Gdi2"; transcript_type "protein_coding"; transcript_name "Gdi2-201"; exon_number 1; exon_id "ENSMUSE00000875324.3"; level 2; protein_id "ENSMUSP00000062996.8"; transcript_support_level "1"; mgi_id "MGI:99845"; tag "basic"; havana_gene "OTTMUSG00000066255.1"; havana_transcript "OTTMUST00000161018.1";
chr13	HAVANA	transcript	3588130	3593080	0	+	.	gene_id "ENSMUSG00000021218.11"; transcript_id "ENSMUST00000222926.2"; gene_type "protein_coding"; gene_name "Gdi2"; transcript_type "retained_intron"; transcript_name "Gdi2-208"; level 2; transcript_support_level "NA"; mgi_id "MGI:99845"; havana_gene "OTTMUSG00000066255.1"; havana_transcript "OTTMUST00000161017.1";
chr13	HAVANA	exon	3588130	3593080	0	+	.	gene_id "ENSMUSG00000021218.11"; transcript_id "ENSMUST00000222926.2"; gene_type "protein_coding"; gene_name "Gdi2"; transcript_type "retained_intron"; transcript_name "Gdi2-208"; exon_number 1; exon_id "ENSMUSE00001421071.2"; level 2; transcript_support_level "NA"; mgi_id "MGI:99845"; havana_gene "OTTMUSG00000066255.1"; havana_transcript "OTTMUST00000161017.1";
chr13	HAVANA	transcript	3588130	3615820	0	+	.	gene_id "ENSMUSG00000021218.11"; transcript_id "ENSMUST00000059515.8"; gene_type "protein_coding"; gene_name "Gdi2"; transcript_type "protein_coding"; transcript_name "Gdi2-201"; level 2; protein_id "ENSMUSP00000062996.8"; transcript_support_level "1"; mgi_id "MGI:99845"; tag "basic"; havana_gene "OTTMUSG00000066255.1"; havana_transcript "OTTMUST00000161018.1";
chr13	HAVANA	exon	3588134	3588343	0	+	.	gene_id "ENSMUSG00000021218.11"; transcript_id "ENSMUST00000221348.2"; gene_type "protein_coding"; gene_name "Gdi2"; transcript_type "protein_coding_CDS_not_defined"; transcript_name "Gdi2-202"; exon_number 1; exon_id "ENSMUSE00001415863.2"; level 2; transcript_support_level "3"; mgi_id "MGI:99845"; havana_gene "OTTMUSG00000066255.1"; havana_transcript "OTTMUST00000161019.1";
chr13	HAVANA	transcript	3588134	3601077	0	+	.	gene_id "ENSMUSG00000021218.11"; transcript_id "ENSMUST00000221348.2"; gene_type "protein_coding"; gene_name "Gdi2"; transcript_type "protein_coding_CDS_not_defined"; transcript_name "Gdi2-202"; level 2; transcript_support_level "3"; mgi_id "MGI:99845"; havana_gene "OTTMUSG00000066255.1"; havana_transcript "OTTMUST00000161019.1";
chr13	HAVANA	UTR	3588148	3588298	0	+	.	gene_id "ENSMUSG00000021218.11"; transcript_id "ENSMUST00000222365.2"; gene_type "protein_coding"; gene_name "Gdi2"; transcript_type "protein_coding"; transcript_name "Gdi2-206"; exon_number 1; exon_id "ENSMUSE00001420584.2"; level 2; protein_id "ENSMUSP00000152075.2"; transcript_support_level "5"; mgi_id "MGI:99845"; tag "mRNA_end_NF"; tag "cds_end_NF"; havana_gene "OTTMUSG00000066255.1"; havana_transcript "OTTMUST00000161020.1";
chr13	HAVANA	exon	3588148	3588343	0	+	.	gene_id "ENSMUSG00000021218.11"; transcript_id "ENSMUST00000222365.2"; gene_type "protein_coding"; gene_name "Gdi2"; transcript_type "protein_coding"; transcript_name "Gdi2-206"; exon_number 1; exon_id "ENSMUSE00001420584.2"; level 2; protein_id "ENSMUSP00000152075.2"; transcript_support_level "5"; mgi_id "MGI:99845"; tag "mRNA_end_NF"; tag "cds_end_NF"; havana_gene "OTTMUSG00000066255.1"; havana_transcript "OTTMUST00000161020.1";
chr13	HAVANA	transcript	3588148	3612032	0	+	.	gene_id "ENSMUSG00000021218.11"; transcript_id "ENSMUST00000222365.2"; gene_type "protein_coding"; gene_name "Gdi2"; transcript_type "protein_coding"; transcript_name "Gdi2-206"; level 2; protein_id "ENSMUSP00000152075.2"; transcript_support_level "5"; mgi_id "MGI:99845"; tag "mRNA_end_NF"; tag "cds_end_NF"; havana_gene "OTTMUSG00000066255.1"; havana_transcript "OTTMUST00000161020.1";
chr13	HAVANA	start_codon	3588299	3588301	0	+	0	gene_id "ENSMUSG00000021218.11"; transcript_id "ENSMUST00000223396.2"; gene_type "protein_coding"; gene_name "Gdi2"; transcript_type "protein_coding"; transcript_name "Gdi2-209"; exon_number 1; exon_id "ENSMUSE00001416381.2"; level 2; protein_id "ENSMUSP00000152454.2"; transcript_support_level "1"; mgi_id "MGI:99845"; tag "basic"; tag "Ensembl_canonical"; tag "GENCODE_Primary"; tag "appris_principal_1"; tag "CCDS"; ccdsid "CCDS36581.1"; havana_gene "OTTMUSG00000066255.1"; havana_transcript "OTTMUST00000161006.1";
chr13	HAVANA	start_codon	3588299	3588301	0	+	0	gene_id "ENSMUSG00000021218.11"; transcript_id "ENSMUST00000059515.8"; gene_type "protein_coding"; gene_name "Gdi2"; transcript_type "protein_coding"; transcript_name "Gdi2-201"; exon_number 1; exon_id "ENSMUSE00000875324.3"; level 2; protein_id "ENSMUSP00000062996.8"; transcript_support_level "1"; mgi_id "MGI:99845"; tag "basic"; havana_gene "OTTMUSG00000066255.1"; havana_transcript "OTTMUST00000161018.1";
chr13	HAVANA	start_codon	3588299	3588301	0	+	0	gene_id "ENSMUSG00000021218.11"; transcript_id "ENSMUST00000222365.2"; gene_type "protein_coding"; gene_name "Gdi2"; transcript_type "protein_coding"; transcript_name "Gdi2-206"; exon_number 1; exon_id "ENSMUSE00001420584.2"; level 2; protein_id "ENSMUSP00000152075.2"; transcript_support_level "5"; mgi_id "MGI:99845"; tag "mRNA_end_NF"; tag "cds_end_NF"; havana_gene "OTTMUSG00000066255.1"; havana_transcript "OTTMUST00000161020.1";
chr13	HAVANA	CDS	3588299	3588343	0	+	0	gene_id "ENSMUSG00000021218.11"; transcript_id "ENSMUST00000223396.2"; gene_type "protein_coding"; gene_name "Gdi2"; transcript_type "protein_coding"; transcript_name "Gdi2-209"; exon_number 1; exon_id "ENSMUSE00001416381.2"; level 2; protein_id "ENSMUSP00000152454.2"; transcript_support_level "1"; mgi_id "MGI:99845"; tag "basic"; tag "Ensembl_canonical"; tag "GENCODE_Primary"; tag "appris_principal_1"; tag "CCDS"; ccdsid "CCDS36581.1"; havana_gene "OTTMUSG00000066255.1"; havana_transcript "OTTMUST00000161006.1";
chr13	HAVANA	CDS	3588299	3588343	0	+	0	gene_id "ENSMUSG00000021218.11"; transcript_id "ENSMUST00000059515.8"; gene_type "protein_coding"; gene_name "Gdi2"; transcript_type "protein_coding"; transcript_name "Gdi2-201"; exon_number 1; exon_id "ENSMUSE00000875324.3"; level 2; protein_id "ENSMUSP00000062996.8"; transcript_support_level "1"; mgi_id "MGI:99845"; tag "basic"; havana_gene "OTTMUSG00000066255.1"; havana_transcript "OTTMUST00000161018.1";
chr13	HAVANA	CDS	3588299	3588343	0	+	0	gene_id "ENSMUSG00000021218.11"; transcript_id "ENSMUST00000222365.2"; gene_type "protein_coding"; gene_name "Gdi2"; transcript_type "protein_coding"; transcript_name "Gdi2-206"; exon_number 1; exon_id "ENSMUSE00001420584.2"; level 2; protein_id "ENSMUSP00000152075.2"; transcript_support_level "5"; mgi_id "MGI:99845"; tag "mRNA_end_NF"; tag "cds_end_NF"; havana_gene "OTTMUSG00000066255.1"; havana_transcript "OTTMUST00000161020.1";
chr13	sragcm37_es	exon	3588440	3588804	4.60753103811379	+	.	gene_id "ENSMUSG00000021218.11"; transcript_id "ENSMUSG00000021218.11_tx_2"; exon_id "chr13_3588440_3588804_+"; exonnum "1"; txlen "2336";
chr13	HAVANA	exon	3588445	3588751	0	+	.	gene_id "ENSMUSG00000021218.11"; transcript_id "ENSMUST00000222906.2"; gene_type "protein_coding"; gene_name "Gdi2"; transcript_type "protein_coding_CDS_not_defined"; transcript_name "Gdi2-207"; exon_number 1; exon_id "ENSMUSE00001416419.2"; level 2; transcript_support_level "3"; mgi_id "MGI:99845"; havana_gene "OTTMUSG00000066255.1"; havana_transcript "OTTMUST00000161021.1";
chr13	HAVANA	transcript	3588445	3598952	0	+	.	gene_id "ENSMUSG00000021218.11"; transcript_id "ENSMUST00000222906.2"; gene_type "protein_coding"; gene_name "Gdi2"; transcript_type "protein_coding_CDS_not_defined"; transcript_name "Gdi2-207"; level 2; transcript_support_level "3"; mgi_id "MGI:99845"; havana_gene "OTTMUSG00000066255.1"; havana_transcript "OTTMUST00000161021.1";
chr13	HAVANA	exon	3598514	3598549	0	+	.	gene_id "ENSMUSG00000021218.11"; transcript_id "ENSMUST00000221348.2"; gene_type "protein_coding"; gene_name "Gdi2"; transcript_type "protein_coding_CDS_not_defined"; transcript_name "Gdi2-202"; exon_number 2; exon_id "ENSMUSE00001420855.2"; level 2; transcript_support_level "3"; mgi_id "MGI:99845"; havana_gene "OTTMUSG00000066255.1"; havana_transcript "OTTMUST00000161019.1";
chr13	HAVANA	exon	3598863	3598952	0	+	.	gene_id "ENSMUSG00000021218.11"; transcript_id "ENSMUST00000222906.2"; gene_type "protein_coding"; gene_name "Gdi2"; transcript_type "protein_coding_CDS_not_defined"; transcript_name "Gdi2-207"; exon_number 2; exon_id "ENSMUSE00001413924.2"; level 2; transcript_support_level "3"; mgi_id "MGI:99845"; havana_gene "OTTMUSG00000066255.1"; havana_transcript "OTTMUST00000161021.1";
chr13	HAVANA	exon	3598863	3598970	0	+	.	gene_id "ENSMUSG00000021218.11"; transcript_id "ENSMUST00000223396.2"; gene_type "protein_coding"; gene_name "Gdi2"; transcript_type "protein_coding"; transcript_name "Gdi2-209"; exon_number 2; exon_id "ENSMUSE00000115695.2"; level 2; protein_id "ENSMUSP00000152454.2"; transcript_support_level "1"; mgi_id "MGI:99845"; tag "basic"; tag "Ensembl_canonical"; tag "GENCODE_Primary"; tag "appris_principal_1"; tag "CCDS"; ccdsid "CCDS36581.1"; havana_gene "OTTMUSG00000066255.1"; havana_transcript "OTTMUST00000161006.1";
chr13	HAVANA	CDS	3598863	3598970	0	+	0	gene_id "ENSMUSG00000021218.11"; transcript_id "ENSMUST00000223396.2"; gene_type "protein_coding"; gene_name "Gdi2"; transcript_type "protein_coding"; transcript_name "Gdi2-209"; exon_number 2; exon_id "ENSMUSE00000115695.2"; level 2; protein_id "ENSMUSP00000152454.2"; transcript_support_level "1"; mgi_id "MGI:99845"; tag "basic"; tag "Ensembl_canonical"; tag "GENCODE_Primary"; tag "appris_principal_1"; tag "CCDS"; ccdsid "CCDS36581.1"; havana_gene "OTTMUSG00000066255.1"; havana_transcript "OTTMUST00000161006.1";
chr13	HAVANA	exon	3598863	3598970	0	+	.	gene_id "ENSMUSG00000021218.11"; transcript_id "ENSMUST00000221575.2"; gene_type "protein_coding"; gene_name "Gdi2"; transcript_type "protein_coding_CDS_not_defined"; transcript_name "Gdi2-203"; exon_number 2; exon_id "ENSMUSE00001416942.2"; level 2; transcript_support_level "5"; mgi_id "MGI:99845"; havana_gene "OTTMUSG00000066255.1"; havana_transcript "OTTMUST00000161015.1";
chr13	HAVANA	exon	3598863	3598970	0	+	.	gene_id "ENSMUSG00000021218.11"; transcript_id "ENSMUST00000221875.2"; gene_type "protein_coding"; gene_name "Gdi2"; transcript_type "protein_coding_CDS_not_defined"; transcript_name "Gdi2-205"; exon_number 2; exon_id "ENSMUSE00001416942.2"; level 2; transcript_support_level "1"; mgi_id "MGI:99845"; havana_gene "OTTMUSG00000066255.1"; havana_transcript "OTTMUST00000161016.1";
chr13	HAVANA	exon	3598863	3598970	0	+	.	gene_id "ENSMUSG00000021218.11"; transcript_id "ENSMUST00000221348.2"; gene_type "protein_coding"; gene_name "Gdi2"; transcript_type "protein_coding_CDS_not_defined"; transcript_name "Gdi2-202"; exon_number 3; exon_id "ENSMUSE00001416942.2"; level 2; transcript_support_level "3"; mgi_id "MGI:99845"; havana_gene "OTTMUSG00000066255.1"; havana_transcript "OTTMUST00000161019.1";
chr13	HAVANA	exon	3598863	3598970	0	+	.	gene_id "ENSMUSG00000021218.11"; transcript_id "ENSMUST00000222365.2"; gene_type "protein_coding"; gene_name "Gdi2"; transcript_type "protein_coding"; transcript_name "Gdi2-206"; exon_number 2; exon_id "ENSMUSE00000115695.2"; level 2; protein_id "ENSMUSP00000152075.2"; transcript_support_level "5"; mgi_id "MGI:99845"; tag "mRNA_end_NF"; tag "cds_end_NF"; havana_gene "OTTMUSG00000066255.1"; havana_transcript "OTTMUST00000161020.1";
chr13	HAVANA	CDS	3598863	3598970	0	+	0	gene_id "ENSMUSG00000021218.11"; transcript_id "ENSMUST00000222365.2"; gene_type "protein_coding"; gene_name "Gdi2"; transcript_type "protein_coding"; transcript_name "Gdi2-206"; exon_number 2; exon_id "ENSMUSE00000115695.2"; level 2; protein_id "ENSMUSP00000152075.2"; transcript_support_level "5"; mgi_id "MGI:99845"; tag "mRNA_end_NF"; tag "cds_end_NF"; havana_gene "OTTMUSG00000066255.1"; havana_transcript "OTTMUST00000161020.1";
chr13	ENSEMBL_gcm37	exon	3598863	3598970	4.60753103811379	+	.	gene_id "ENSMUSG00000021218.11"; transcript_id "ENSMUSG00000021218.11_tx_2"; exon_id "chr13_3598863_3598970_+"; exonnum "2"; txlen "2336";
chr13	HAVANA	exon	3600989	3601077	0	+	.	gene_id "ENSMUSG00000021218.11"; transcript_id "ENSMUST00000221348.2"; gene_type "protein_coding"; gene_name "Gdi2"; transcript_type "protein_coding_CDS_not_defined"; transcript_name "Gdi2-202"; exon_number 4; exon_id "ENSMUSE00001414972.2"; level 2; transcript_support_level "3"; mgi_id "MGI:99845"; havana_gene "OTTMUSG00000066255.1"; havana_transcript "OTTMUST00000161019.1";
chr13	HAVANA	exon	3600989	3601088	0	+	.	gene_id "ENSMUSG00000021218.11"; transcript_id "ENSMUST00000223396.2"; gene_type "protein_coding"; gene_name "Gdi2"; transcript_type "protein_coding"; transcript_name "Gdi2-209"; exon_number 3; exon_id "ENSMUSE00000418244.2"; level 2; protein_id "ENSMUSP00000152454.2"; transcript_support_level "1"; mgi_id "MGI:99845"; tag "basic"; tag "Ensembl_canonical"; tag "GENCODE_Primary"; tag "appris_principal_1"; tag "CCDS"; ccdsid "CCDS36581.1"; havana_gene "OTTMUSG00000066255.1"; havana_transcript "OTTMUST00000161006.1";
chr13	HAVANA	CDS	3600989	3601088	0	+	0	gene_id "ENSMUSG00000021218.11"; transcript_id "ENSMUST00000223396.2"; gene_type "protein_coding"; gene_name "Gdi2"; transcript_type "protein_coding"; transcript_name "Gdi2-209"; exon_number 3; exon_id "ENSMUSE00000418244.2"; level 2; protein_id "ENSMUSP00000152454.2"; transcript_support_level "1"; mgi_id "MGI:99845"; tag "basic"; tag "Ensembl_canonical"; tag "GENCODE_Primary"; tag "appris_principal_1"; tag "CCDS"; ccdsid "CCDS36581.1"; havana_gene "OTTMUSG00000066255.1"; havana_transcript "OTTMUST00000161006.1";
chr13	HAVANA	exon	3600989	3601088	0	+	.	gene_id "ENSMUSG00000021218.11"; transcript_id "ENSMUST00000221875.2"; gene_type "protein_coding"; gene_name "Gdi2"; transcript_type "protein_coding_CDS_not_defined"; transcript_name "Gdi2-205"; exon_number 3; exon_id "ENSMUSE00001420311.2"; level 2; transcript_support_level "1"; mgi_id "MGI:99845"; havana_gene "OTTMUSG00000066255.1"; havana_transcript "OTTMUST00000161016.1";
chr13	HAVANA	exon	3600989	3601088	0	+	.	gene_id "ENSMUSG00000021218.11"; transcript_id "ENSMUST00000059515.8"; gene_type "protein_coding"; gene_name "Gdi2"; transcript_type "protein_coding"; transcript_name "Gdi2-201"; exon_number 2; exon_id "ENSMUSE00000418244.2"; level 2; protein_id "ENSMUSP00000062996.8"; transcript_support_level "1"; mgi_id "MGI:99845"; tag "basic"; havana_gene "OTTMUSG00000066255.1"; havana_transcript "OTTMUST00000161018.1";
chr13	HAVANA	CDS	3600989	3601088	0	+	0	gene_id "ENSMUSG00000021218.11"; transcript_id "ENSMUST00000059515.8"; gene_type "protein_coding"; gene_name "Gdi2"; transcript_type "protein_coding"; transcript_name "Gdi2-201"; exon_number 2; exon_id "ENSMUSE00000418244.2"; level 2; protein_id "ENSMUSP00000062996.8"; transcript_support_level "1"; mgi_id "MGI:99845"; tag "basic"; havana_gene "OTTMUSG00000066255.1"; havana_transcript "OTTMUST00000161018.1";
chr13	HAVANA	exon	3600989	3601088	0	+	.	gene_id "ENSMUSG00000021218.11"; transcript_id "ENSMUST00000222365.2"; gene_type "protein_coding"; gene_name "Gdi2"; transcript_type "protein_coding"; transcript_name "Gdi2-206"; exon_number 3; exon_id "ENSMUSE00000418244.2"; level 2; protein_id "ENSMUSP00000152075.2"; transcript_support_level "5"; mgi_id "MGI:99845"; tag "mRNA_end_NF"; tag "cds_end_NF"; havana_gene "OTTMUSG00000066255.1"; havana_transcript "OTTMUST00000161020.1";
chr13	HAVANA	CDS	3600989	3601088	0	+	0	gene_id "ENSMUSG00000021218.11"; transcript_id "ENSMUST00000222365.2"; gene_type "protein_coding"; gene_name "Gdi2"; transcript_type "protein_coding"; transcript_name "Gdi2-206"; exon_number 3; exon_id "ENSMUSE00000418244.2"; level 2; protein_id "ENSMUSP00000152075.2"; transcript_support_level "5"; mgi_id "MGI:99845"; tag "mRNA_end_NF"; tag "cds_end_NF"; havana_gene "OTTMUSG00000066255.1"; havana_transcript "OTTMUST00000161020.1";
chr13	ENSEMBL_gcm37	exon	3600989	3601088	4.60753103811379	+	.	gene_id "ENSMUSG00000021218.11"; transcript_id "ENSMUSG00000021218.11_tx_2"; exon_id "chr13_3600989_3601088_+"; exonnum "3"; txlen "2336";
chr13	HAVANA	exon	3604039	3604546	0	+	.	gene_id "ENSMUSG00000021218.11"; transcript_id "ENSMUST00000223501.2"; gene_type "protein_coding"; gene_name "Gdi2"; transcript_type "retained_intron"; transcript_name "Gdi2-210"; exon_number 1; exon_id "ENSMUSE00001418509.2"; level 2; transcript_support_level "5"; mgi_id "MGI:99845"; havana_gene "OTTMUSG00000066255.1"; havana_transcript "OTTMUST00000161022.1";
chr13	HAVANA	transcript	3604039	3607044	0	+	.	gene_id "ENSMUSG00000021218.11"; transcript_id "ENSMUST00000223501.2"; gene_type "protein_coding"; gene_name "Gdi2"; transcript_type "retained_intron"; transcript_name "Gdi2-210"; level 2; transcript_support_level "5"; mgi_id "MGI:99845"; havana_gene "OTTMUSG00000066255.1"; havana_transcript "OTTMUST00000161022.1";
chr13	HAVANA	exon	3604412	3604432	0	+	.	gene_id "ENSMUSG00000021218.11"; transcript_id "ENSMUST00000221575.2"; gene_type "protein_coding"; gene_name "Gdi2"; transcript_type "protein_coding_CDS_not_defined"; transcript_name "Gdi2-203"; exon_number 3; exon_id "ENSMUSE00001419621.2"; level 2; transcript_support_level "5"; mgi_id "MGI:99845"; havana_gene "OTTMUSG00000066255.1"; havana_transcript "OTTMUST00000161015.1";
chr13	HAVANA	exon	3604412	3604546	0	+	.	gene_id "ENSMUSG00000021218.11"; transcript_id "ENSMUST00000223396.2"; gene_type "protein_coding"; gene_name "Gdi2"; transcript_type "protein_coding"; transcript_name "Gdi2-209"; exon_number 4; exon_id "ENSMUSE00000115702.2"; level 2; protein_id "ENSMUSP00000152454.2"; transcript_support_level "1"; mgi_id "MGI:99845"; tag "basic"; tag "Ensembl_canonical"; tag "GENCODE_Primary"; tag "appris_principal_1"; tag "CCDS"; ccdsid "CCDS36581.1"; havana_gene "OTTMUSG00000066255.1"; havana_transcript "OTTMUST00000161006.1";
chr13	HAVANA	CDS	3604412	3604546	0	+	2	gene_id "ENSMUSG00000021218.11"; transcript_id "ENSMUST00000223396.2"; gene_type "protein_coding"; gene_name "Gdi2"; transcript_type "protein_coding"; transcript_name "Gdi2-209"; exon_number 4; exon_id "ENSMUSE00000115702.2"; level 2; protein_id "ENSMUSP00000152454.2"; transcript_support_level "1"; mgi_id "MGI:99845"; tag "basic"; tag "Ensembl_canonical"; tag "GENCODE_Primary"; tag "appris_principal_1"; tag "CCDS"; ccdsid "CCDS36581.1"; havana_gene "OTTMUSG00000066255.1"; havana_transcript "OTTMUST00000161006.1";
chr13	HAVANA	exon	3604412	3604546	0	+	.	gene_id "ENSMUSG00000021218.11"; transcript_id "ENSMUST00000221875.2"; gene_type "protein_coding"; gene_name "Gdi2"; transcript_type "protein_coding_CDS_not_defined"; transcript_name "Gdi2-205"; exon_number 4; exon_id "ENSMUSE00001414691.2"; level 2; transcript_support_level "1"; mgi_id "MGI:99845"; havana_gene "OTTMUSG00000066255.1"; havana_transcript "OTTMUST00000161016.1";
chr13	HAVANA	exon	3604412	3604546	0	+	.	gene_id "ENSMUSG00000021218.11"; transcript_id "ENSMUST00000059515.8"; gene_type "protein_coding"; gene_name "Gdi2"; transcript_type "protein_coding"; transcript_name "Gdi2-201"; exon_number 3; exon_id "ENSMUSE00000115702.2"; level 2; protein_id "ENSMUSP00000062996.8"; transcript_support_level "1"; mgi_id "MGI:99845"; tag "basic"; havana_gene "OTTMUSG00000066255.1"; havana_transcript "OTTMUST00000161018.1";
chr13	HAVANA	CDS	3604412	3604546	0	+	2	gene_id "ENSMUSG00000021218.11"; transcript_id "ENSMUST00000059515.8"; gene_type "protein_coding"; gene_name "Gdi2"; transcript_type "protein_coding"; transcript_name "Gdi2-201"; exon_number 3; exon_id "ENSMUSE00000115702.2"; level 2; protein_id "ENSMUSP00000062996.8"; transcript_support_level "1"; mgi_id "MGI:99845"; tag "basic"; havana_gene "OTTMUSG00000066255.1"; havana_transcript "OTTMUST00000161018.1";
chr13	ENSEMBL_gcm37	exon	3604412	3604546	4.60753103811379	+	.	gene_id "ENSMUSG00000021218.11"; transcript_id "ENSMUSG00000021218.11_tx_2"; exon_id "chr13_3604412_3604546_+"; exonnum "4"; txlen "2336";
chr13	HAVANA	exon	3604442	3604546	0	+	.	gene_id "ENSMUSG00000021218.11"; transcript_id "ENSMUST00000222365.2"; gene_type "protein_coding"; gene_name "Gdi2"; transcript_type "protein_coding"; transcript_name "Gdi2-206"; exon_number 4; exon_id "ENSMUSE00001414459.2"; level 2; protein_id "ENSMUSP00000152075.2"; transcript_support_level "5"; mgi_id "MGI:99845"; tag "mRNA_end_NF"; tag "cds_end_NF"; havana_gene "OTTMUSG00000066255.1"; havana_transcript "OTTMUST00000161020.1";
chr13	HAVANA	CDS	3604442	3604546	0	+	2	gene_id "ENSMUSG00000021218.11"; transcript_id "ENSMUST00000222365.2"; gene_type "protein_coding"; gene_name "Gdi2"; transcript_type "protein_coding"; transcript_name "Gdi2-206"; exon_number 4; exon_id "ENSMUSE00001414459.2"; level 2; protein_id "ENSMUSP00000152075.2"; transcript_support_level "5"; mgi_id "MGI:99845"; tag "mRNA_end_NF"; tag "cds_end_NF"; havana_gene "OTTMUSG00000066255.1"; havana_transcript "OTTMUST00000161020.1";
chr13	HAVANA	exon	3606314	3606512	0	+	.	gene_id "ENSMUSG00000021218.11"; transcript_id "ENSMUST00000223396.2"; gene_type "protein_coding"; gene_name "Gdi2"; transcript_type "protein_coding"; transcript_name "Gdi2-209"; exon_number 5; exon_id "ENSMUSE00000115705.2"; level 2; protein_id "ENSMUSP00000152454.2"; transcript_support_level "1"; mgi_id "MGI:99845"; tag "basic"; tag "Ensembl_canonical"; tag "GENCODE_Primary"; tag "appris_principal_1"; tag "CCDS"; ccdsid "CCDS36581.1"; havana_gene "OTTMUSG00000066255.1"; havana_transcript "OTTMUST00000161006.1";
chr13	HAVANA	CDS	3606314	3606512	0	+	2	gene_id "ENSMUSG00000021218.11"; transcript_id "ENSMUST00000223396.2"; gene_type "protein_coding"; gene_name "Gdi2"; transcript_type "protein_coding"; transcript_name "Gdi2-209"; exon_number 5; exon_id "ENSMUSE00000115705.2"; level 2; protein_id "ENSMUSP00000152454.2"; transcript_support_level "1"; mgi_id "MGI:99845"; tag "basic"; tag "Ensembl_canonical"; tag "GENCODE_Primary"; tag "appris_principal_1"; tag "CCDS"; ccdsid "CCDS36581.1"; havana_gene "OTTMUSG00000066255.1"; havana_transcript "OTTMUST00000161006.1";
chr13	HAVANA	exon	3606314	3606512	0	+	.	gene_id "ENSMUSG00000021218.11"; transcript_id "ENSMUST00000221875.2"; gene_type "protein_coding"; gene_name "Gdi2"; transcript_type "protein_coding_CDS_not_defined"; transcript_name "Gdi2-205"; exon_number 5; exon_id "ENSMUSE00001416404.2"; level 2; transcript_support_level "1"; mgi_id "MGI:99845"; havana_gene "OTTMUSG00000066255.1"; havana_transcript "OTTMUST00000161016.1";
chr13	HAVANA	exon	3606314	3606512	0	+	.	gene_id "ENSMUSG00000021218.11"; transcript_id "ENSMUST00000059515.8"; gene_type "protein_coding"; gene_name "Gdi2"; transcript_type "protein_coding"; transcript_name "Gdi2-201"; exon_number 4; exon_id "ENSMUSE00000115705.2"; level 2; protein_id "ENSMUSP00000062996.8"; transcript_support_level "1"; mgi_id "MGI:99845"; tag "basic"; havana_gene "OTTMUSG00000066255.1"; havana_transcript "OTTMUST00000161018.1";
chr13	HAVANA	CDS	3606314	3606512	0	+	2	gene_id "ENSMUSG00000021218.11"; transcript_id "ENSMUST00000059515.8"; gene_type "protein_coding"; gene_name "Gdi2"; transcript_type "protein_coding"; transcript_name "Gdi2-201"; exon_number 4; exon_id "ENSMUSE00000115705.2"; level 2; protein_id "ENSMUSP00000062996.8"; transcript_support_level "1"; mgi_id "MGI:99845"; tag "basic"; havana_gene "OTTMUSG00000066255.1"; havana_transcript "OTTMUST00000161018.1";
chr13	HAVANA	exon	3606314	3606512	0	+	.	gene_id "ENSMUSG00000021218.11"; transcript_id "ENSMUST00000222365.2"; gene_type "protein_coding"; gene_name "Gdi2"; transcript_type "protein_coding"; transcript_name "Gdi2-206"; exon_number 5; exon_id "ENSMUSE00000115705.2"; level 2; protein_id "ENSMUSP00000152075.2"; transcript_support_level "5"; mgi_id "MGI:99845"; tag "mRNA_end_NF"; tag "cds_end_NF"; havana_gene "OTTMUSG00000066255.1"; havana_transcript "OTTMUST00000161020.1";
chr13	HAVANA	CDS	3606314	3606512	0	+	2	gene_id "ENSMUSG00000021218.11"; transcript_id "ENSMUST00000222365.2"; gene_type "protein_coding"; gene_name "Gdi2"; transcript_type "protein_coding"; transcript_name "Gdi2-206"; exon_number 5; exon_id "ENSMUSE00000115705.2"; level 2; protein_id "ENSMUSP00000152075.2"; transcript_support_level "5"; mgi_id "MGI:99845"; tag "mRNA_end_NF"; tag "cds_end_NF"; havana_gene "OTTMUSG00000066255.1"; havana_transcript "OTTMUST00000161020.1";
chr13	ENSEMBL_gcm37	exon	3606314	3606512	4.60753103811379	+	.	gene_id "ENSMUSG00000021218.11"; transcript_id "ENSMUSG00000021218.11_tx_2"; exon_id "chr13_3606314_3606512_+"; exonnum "5"; txlen "2336";
chr13	HAVANA	exon	3606314	3606520	0	+	.	gene_id "ENSMUSG00000021218.11"; transcript_id "ENSMUST00000223501.2"; gene_type "protein_coding"; gene_name "Gdi2"; transcript_type "retained_intron"; transcript_name "Gdi2-210"; exon_number 2; exon_id "ENSMUSE00001421436.2"; level 2; transcript_support_level "5"; mgi_id "MGI:99845"; havana_gene "OTTMUSG00000066255.1"; havana_transcript "OTTMUST00000161022.1";
chr13	HAVANA	exon	3606926	3607057	0	+	.	gene_id "ENSMUSG00000021218.11"; transcript_id "ENSMUST00000223396.2"; gene_type "protein_coding"; gene_name "Gdi2"; transcript_type "protein_coding"; transcript_name "Gdi2-209"; exon_number 6; exon_id "ENSMUSE00000115701.4"; level 2; protein_id "ENSMUSP00000152454.2"; transcript_support_level "1"; mgi_id "MGI:99845"; tag "basic"; tag "Ensembl_canonical"; tag "GENCODE_Primary"; tag "appris_principal_1"; tag "CCDS"; ccdsid "CCDS36581.1"; havana_gene "OTTMUSG00000066255.1"; havana_transcript "OTTMUST00000161006.1";
chr13	HAVANA	CDS	3606926	3607057	0	+	1	gene_id "ENSMUSG00000021218.11"; transcript_id "ENSMUST00000223396.2"; gene_type "protein_coding"; gene_name "Gdi2"; transcript_type "protein_coding"; transcript_name "Gdi2-209"; exon_number 6; exon_id "ENSMUSE00000115701.4"; level 2; protein_id "ENSMUSP00000152454.2"; transcript_support_level "1"; mgi_id "MGI:99845"; tag "basic"; tag "Ensembl_canonical"; tag "GENCODE_Primary"; tag "appris_principal_1"; tag "CCDS"; ccdsid "CCDS36581.1"; havana_gene "OTTMUSG00000066255.1"; havana_transcript "OTTMUST00000161006.1";
chr13	HAVANA	exon	3606926	3607057	0	+	.	gene_id "ENSMUSG00000021218.11"; transcript_id "ENSMUST00000221875.2"; gene_type "protein_coding"; gene_name "Gdi2"; transcript_type "protein_coding_CDS_not_defined"; transcript_name "Gdi2-205"; exon_number 6; exon_id "ENSMUSE00001413332.2"; level 2; transcript_support_level "1"; mgi_id "MGI:99845"; havana_gene "OTTMUSG00000066255.1"; havana_transcript "OTTMUST00000161016.1";
chr13	HAVANA	exon	3606926	3607057	0	+	.	gene_id "ENSMUSG00000021218.11"; transcript_id "ENSMUST00000059515.8"; gene_type "protein_coding"; gene_name "Gdi2"; transcript_type "protein_coding"; transcript_name "Gdi2-201"; exon_number 5; exon_id "ENSMUSE00000115701.4"; level 2; protein_id "ENSMUSP00000062996.8"; transcript_support_level "1"; mgi_id "MGI:99845"; tag "basic"; havana_gene "OTTMUSG00000066255.1"; havana_transcript "OTTMUST00000161018.1";
chr13	HAVANA	CDS	3606926	3607057	0	+	1	gene_id "ENSMUSG00000021218.11"; transcript_id "ENSMUST00000059515.8"; gene_type "protein_coding"; gene_name "Gdi2"; transcript_type "protein_coding"; transcript_name "Gdi2-201"; exon_number 5; exon_id "ENSMUSE00000115701.4"; level 2; protein_id "ENSMUSP00000062996.8"; transcript_support_level "1"; mgi_id "MGI:99845"; tag "basic"; havana_gene "OTTMUSG00000066255.1"; havana_transcript "OTTMUST00000161018.1";
chr13	HAVANA	exon	3606926	3607057	0	+	.	gene_id "ENSMUSG00000021218.11"; transcript_id "ENSMUST00000222365.2"; gene_type "protein_coding"; gene_name "Gdi2"; transcript_type "protein_coding"; transcript_name "Gdi2-206"; exon_number 6; exon_id "ENSMUSE00000115701.4"; level 2; protein_id "ENSMUSP00000152075.2"; transcript_support_level "5"; mgi_id "MGI:99845"; tag "mRNA_end_NF"; tag "cds_end_NF"; havana_gene "OTTMUSG00000066255.1"; havana_transcript "OTTMUST00000161020.1";
chr13	HAVANA	CDS	3606926	3607057	0	+	1	gene_id "ENSMUSG00000021218.11"; transcript_id "ENSMUST00000222365.2"; gene_type "protein_coding"; gene_name "Gdi2"; transcript_type "protein_coding"; transcript_name "Gdi2-206"; exon_number 6; exon_id "ENSMUSE00000115701.4"; level 2; protein_id "ENSMUSP00000152075.2"; transcript_support_level "5"; mgi_id "MGI:99845"; tag "mRNA_end_NF"; tag "cds_end_NF"; havana_gene "OTTMUSG00000066255.1"; havana_transcript "OTTMUST00000161020.1";
chr13	ENSEMBL_gcm37	exon	3606926	3607057	4.60753103811379	+	.	gene_id "ENSMUSG00000021218.11"; transcript_id "ENSMUSG00000021218.11_tx_2"; exon_id "chr13_3606926_3607057_+"; exonnum "6"; txlen "2336";
chr13	HAVANA	exon	3606934	3607044	0	+	.	gene_id "ENSMUSG00000021218.11"; transcript_id "ENSMUST00000223501.2"; gene_type "protein_coding"; gene_name "Gdi2"; transcript_type "retained_intron"; transcript_name "Gdi2-210"; exon_number 3; exon_id "ENSMUSE00001421392.2"; level 2; transcript_support_level "5"; mgi_id "MGI:99845"; havana_gene "OTTMUSG00000066255.1"; havana_transcript "OTTMUST00000161022.1";
chr13	sragcm37_es	exon	3608375	3608951	1.08413360419917	+	.	gene_id "sragcm37_gene_1709"; transcript_id "sragcm37_gene_1709_tx_1"; exon_id "chr13_3608375_3608951_+"; exonnum "1"; txlen "1532";
chr13	sragcm37_ss	exon	3608972	3609926	1.08413360419917	+	.	gene_id "sragcm37_gene_1709"; transcript_id "sragcm37_gene_1709_tx_1"; exon_id "chr13_3608972_3609926_+"; exonnum "2"; txlen "1532";
chr13	HAVANA	exon	3609992	3610091	0	+	.	gene_id "ENSMUSG00000021218.11"; transcript_id "ENSMUST00000223396.2"; gene_type "protein_coding"; gene_name "Gdi2"; transcript_type "protein_coding"; transcript_name "Gdi2-209"; exon_number 7; exon_id "ENSMUSE00000256278.4"; level 2; protein_id "ENSMUSP00000152454.2"; transcript_support_level "1"; mgi_id "MGI:99845"; tag "basic"; tag "Ensembl_canonical"; tag "GENCODE_Primary"; tag "appris_principal_1"; tag "CCDS"; ccdsid "CCDS36581.1"; havana_gene "OTTMUSG00000066255.1"; havana_transcript "OTTMUST00000161006.1";
chr13	HAVANA	CDS	3609992	3610091	0	+	1	gene_id "ENSMUSG00000021218.11"; transcript_id "ENSMUST00000223396.2"; gene_type "protein_coding"; gene_name "Gdi2"; transcript_type "protein_coding"; transcript_name "Gdi2-209"; exon_number 7; exon_id "ENSMUSE00000256278.4"; level 2; protein_id "ENSMUSP00000152454.2"; transcript_support_level "1"; mgi_id "MGI:99845"; tag "basic"; tag "Ensembl_canonical"; tag "GENCODE_Primary"; tag "appris_principal_1"; tag "CCDS"; ccdsid "CCDS36581.1"; havana_gene "OTTMUSG00000066255.1"; havana_transcript "OTTMUST00000161006.1";
chr13	HAVANA	exon	3609992	3610091	0	+	.	gene_id "ENSMUSG00000021218.11"; transcript_id "ENSMUST00000221875.2"; gene_type "protein_coding"; gene_name "Gdi2"; transcript_type "protein_coding_CDS_not_defined"; transcript_name "Gdi2-205"; exon_number 7; exon_id "ENSMUSE00001413259.2"; level 2; transcript_support_level "1"; mgi_id "MGI:99845"; havana_gene "OTTMUSG00000066255.1"; havana_transcript "OTTMUST00000161016.1";
chr13	HAVANA	exon	3609992	3610091	0	+	.	gene_id "ENSMUSG00000021218.11"; transcript_id "ENSMUST00000059515.8"; gene_type "protein_coding"; gene_name "Gdi2"; transcript_type "protein_coding"; transcript_name "Gdi2-201"; exon_number 6; exon_id "ENSMUSE00000256278.4"; level 2; protein_id "ENSMUSP00000062996.8"; transcript_support_level "1"; mgi_id "MGI:99845"; tag "basic"; havana_gene "OTTMUSG00000066255.1"; havana_transcript "OTTMUST00000161018.1";
chr13	HAVANA	CDS	3609992	3610091	0	+	1	gene_id "ENSMUSG00000021218.11"; transcript_id "ENSMUST00000059515.8"; gene_type "protein_coding"; gene_name "Gdi2"; transcript_type "protein_coding"; transcript_name "Gdi2-201"; exon_number 6; exon_id "ENSMUSE00000256278.4"; level 2; protein_id "ENSMUSP00000062996.8"; transcript_support_level "1"; mgi_id "MGI:99845"; tag "basic"; havana_gene "OTTMUSG00000066255.1"; havana_transcript "OTTMUST00000161018.1";
chr13	HAVANA	exon	3609992	3610091	0	+	.	gene_id "ENSMUSG00000021218.11"; transcript_id "ENSMUST00000222365.2"; gene_type "protein_coding"; gene_name "Gdi2"; transcript_type "protein_coding"; transcript_name "Gdi2-206"; exon_number 7; exon_id "ENSMUSE00000256278.4"; level 2; protein_id "ENSMUSP00000152075.2"; transcript_support_level "5"; mgi_id "MGI:99845"; tag "mRNA_end_NF"; tag "cds_end_NF"; havana_gene "OTTMUSG00000066255.1"; havana_transcript "OTTMUST00000161020.1";
chr13	HAVANA	CDS	3609992	3610091	0	+	1	gene_id "ENSMUSG00000021218.11"; transcript_id "ENSMUST00000222365.2"; gene_type "protein_coding"; gene_name "Gdi2"; transcript_type "protein_coding"; transcript_name "Gdi2-206"; exon_number 7; exon_id "ENSMUSE00000256278.4"; level 2; protein_id "ENSMUSP00000152075.2"; transcript_support_level "5"; mgi_id "MGI:99845"; tag "mRNA_end_NF"; tag "cds_end_NF"; havana_gene "OTTMUSG00000066255.1"; havana_transcript "OTTMUST00000161020.1";
chr13	ENSEMBL_gcm37	exon	3609992	3610091	4.60753103811379	+	.	gene_id "ENSMUSG00000021218.11"; transcript_id "ENSMUSG00000021218.11_tx_2"; exon_id "chr13_3609992_3610091_+"; exonnum "7"; txlen "2336";
chr13	HAVANA	exon	3610253	3611271	0	+	.	gene_id "ENSMUSG00000021218.11"; transcript_id "ENSMUST00000221875.2"; gene_type "protein_coding"; gene_name "Gdi2"; transcript_type "protein_coding_CDS_not_defined"; transcript_name "Gdi2-205"; exon_number 8; exon_id "ENSMUSE00001419332.2"; level 2; transcript_support_level "1"; mgi_id "MGI:99845"; havana_gene "OTTMUSG00000066255.1"; havana_transcript "OTTMUST00000161016.1";
chr13	HAVANA	exon	3611866	3612032	0	+	.	gene_id "ENSMUSG00000021218.11"; transcript_id "ENSMUST00000222365.2"; gene_type "protein_coding"; gene_name "Gdi2"; transcript_type "protein_coding"; transcript_name "Gdi2-206"; exon_number 8; exon_id "ENSMUSE00001417841.2"; level 2; protein_id "ENSMUSP00000152075.2"; transcript_support_level "5"; mgi_id "MGI:99845"; tag "mRNA_end_NF"; tag "cds_end_NF"; havana_gene "OTTMUSG00000066255.1"; havana_transcript "OTTMUST00000161020.1";
chr13	HAVANA	CDS	3611866	3612032	0	+	0	gene_id "ENSMUSG00000021218.11"; transcript_id "ENSMUST00000222365.2"; gene_type "protein_coding"; gene_name "Gdi2"; transcript_type "protein_coding"; transcript_name "Gdi2-206"; exon_number 8; exon_id "ENSMUSE00001417841.2"; level 2; protein_id "ENSMUSP00000152075.2"; transcript_support_level "5"; mgi_id "MGI:99845"; tag "mRNA_end_NF"; tag "cds_end_NF"; havana_gene "OTTMUSG00000066255.1"; havana_transcript "OTTMUST00000161020.1";
chr13	HAVANA	exon	3611866	3612037	0	+	.	gene_id "ENSMUSG00000021218.11"; transcript_id "ENSMUST00000223396.2"; gene_type "protein_coding"; gene_name "Gdi2"; transcript_type "protein_coding"; transcript_name "Gdi2-209"; exon_number 8; exon_id "ENSMUSE00000256271.4"; level 2; protein_id "ENSMUSP00000152454.2"; transcript_support_level "1"; mgi_id "MGI:99845"; tag "basic"; tag "Ensembl_canonical"; tag "GENCODE_Primary"; tag "appris_principal_1"; tag "CCDS"; ccdsid "CCDS36581.1"; havana_gene "OTTMUSG00000066255.1"; havana_transcript "OTTMUST00000161006.1";
chr13	HAVANA	CDS	3611866	3612037	0	+	0	gene_id "ENSMUSG00000021218.11"; transcript_id "ENSMUST00000223396.2"; gene_type "protein_coding"; gene_name "Gdi2"; transcript_type "protein_coding"; transcript_name "Gdi2-209"; exon_number 8; exon_id "ENSMUSE00000256271.4"; level 2; protein_id "ENSMUSP00000152454.2"; transcript_support_level "1"; mgi_id "MGI:99845"; tag "basic"; tag "Ensembl_canonical"; tag "GENCODE_Primary"; tag "appris_principal_1"; tag "CCDS"; ccdsid "CCDS36581.1"; havana_gene "OTTMUSG00000066255.1"; havana_transcript "OTTMUST00000161006.1";
chr13	HAVANA	exon	3611866	3612037	0	+	.	gene_id "ENSMUSG00000021218.11"; transcript_id "ENSMUST00000059515.8"; gene_type "protein_coding"; gene_name "Gdi2"; transcript_type "protein_coding"; transcript_name "Gdi2-201"; exon_number 7; exon_id "ENSMUSE00000256271.4"; level 2; protein_id "ENSMUSP00000062996.8"; transcript_support_level "1"; mgi_id "MGI:99845"; tag "basic"; havana_gene "OTTMUSG00000066255.1"; havana_transcript "OTTMUST00000161018.1";
chr13	HAVANA	CDS	3611866	3612037	0	+	0	gene_id "ENSMUSG00000021218.11"; transcript_id "ENSMUST00000059515.8"; gene_type "protein_coding"; gene_name "Gdi2"; transcript_type "protein_coding"; transcript_name "Gdi2-201"; exon_number 7; exon_id "ENSMUSE00000256271.4"; level 2; protein_id "ENSMUSP00000062996.8"; transcript_support_level "1"; mgi_id "MGI:99845"; tag "basic"; havana_gene "OTTMUSG00000066255.1"; havana_transcript "OTTMUST00000161018.1";
chr13	ENSEMBL_gcm37	exon	3611866	3612037	4.60753103811379	+	.	gene_id "ENSMUSG00000021218.11"; transcript_id "ENSMUSG00000021218.11_tx_2"; exon_id "chr13_3611866_3612037_+"; exonnum "8"; txlen "2336";
chr13	HAVANA	exon	3611942	3612037	0	+	.	gene_id "ENSMUSG00000021218.11"; transcript_id "ENSMUST00000221581.2"; gene_type "protein_coding"; gene_name "Gdi2"; transcript_type "protein_coding"; transcript_name "Gdi2-204"; exon_number 1; exon_id "ENSMUSE00001415389.2"; level 2; protein_id "ENSMUSP00000152175.2"; transcript_support_level "2"; mgi_id "MGI:99845"; tag "mRNA_start_NF"; tag "cds_start_NF"; havana_gene "OTTMUSG00000066255.1"; havana_transcript "OTTMUST00000161023.1";
chr13	HAVANA	CDS	3611942	3612037	0	+	2	gene_id "ENSMUSG00000021218.11"; transcript_id "ENSMUST00000221581.2"; gene_type "protein_coding"; gene_name "Gdi2"; transcript_type "protein_coding"; transcript_name "Gdi2-204"; exon_number 1; exon_id "ENSMUSE00001415389.2"; level 2; protein_id "ENSMUSP00000152175.2"; transcript_support_level "2"; mgi_id "MGI:99845"; tag "mRNA_start_NF"; tag "cds_start_NF"; havana_gene "OTTMUSG00000066255.1"; havana_transcript "OTTMUST00000161023.1";
chr13	HAVANA	transcript	3611942	3615217	0	+	.	gene_id "ENSMUSG00000021218.11"; transcript_id "ENSMUST00000221581.2"; gene_type "protein_coding"; gene_name "Gdi2"; transcript_type "protein_coding"; transcript_name "Gdi2-204"; level 2; protein_id "ENSMUSP00000152175.2"; transcript_support_level "2"; mgi_id "MGI:99845"; tag "mRNA_start_NF"; tag "cds_start_NF"; havana_gene "OTTMUSG00000066255.1"; havana_transcript "OTTMUST00000161023.1";
chr13	HAVANA	gene	3612385	3613618	0	+	.	gene_id "ENSMUSG00000113894.2"; gene_type "TEC"; gene_name "Gm48838"; level 2; mgi_id "MGI:6098568"; tag "confirm_experimentally"; havana_gene "OTTMUSG00000066262.1";
chr13	HAVANA	transcript	3612385	3613618	0	+	.	gene_id "ENSMUSG00000113894.2"; transcript_id "ENSMUST00000223046.2"; gene_type "TEC"; gene_name "Gm48838"; transcript_type "TEC"; transcript_name "Gm48838-201"; level 2; transcript_support_level "NA"; mgi_id "MGI:6098568"; tag "basic"; tag "Ensembl_canonical"; tag "GENCODE_Primary"; havana_gene "OTTMUSG00000066262.1"; havana_transcript "OTTMUST00000161024.1";
chr13	HAVANA	exon	3612385	3613618	0	+	.	gene_id "ENSMUSG00000113894.2"; transcript_id "ENSMUST00000223046.2"; gene_type "TEC"; gene_name "Gm48838"; transcript_type "TEC"; transcript_name "Gm48838-201"; exon_number 1; exon_id "ENSMUSE00001419458.2"; level 2; transcript_support_level "NA"; mgi_id "MGI:6098568"; tag "basic"; tag "Ensembl_canonical"; tag "GENCODE_Primary"; havana_gene "OTTMUSG00000066262.1"; havana_transcript "OTTMUST00000161024.1";
chr13	HAVANA	exon	3614540	3614684	0	+	.	gene_id "ENSMUSG00000021218.11"; transcript_id "ENSMUST00000223396.2"; gene_type "protein_coding"; gene_name "Gdi2"; transcript_type "protein_coding"; transcript_name "Gdi2-209"; exon_number 9; exon_id "ENSMUSE00000572199.2"; level 2; protein_id "ENSMUSP00000152454.2"; transcript_support_level "1"; mgi_id "MGI:99845"; tag "basic"; tag "Ensembl_canonical"; tag "GENCODE_Primary"; tag "appris_principal_1"; tag "CCDS"; ccdsid "CCDS36581.1"; havana_gene "OTTMUSG00000066255.1"; havana_transcript "OTTMUST00000161006.1";
chr13	HAVANA	CDS	3614540	3614684	0	+	2	gene_id "ENSMUSG00000021218.11"; transcript_id "ENSMUST00000223396.2"; gene_type "protein_coding"; gene_name "Gdi2"; transcript_type "protein_coding"; transcript_name "Gdi2-209"; exon_number 9; exon_id "ENSMUSE00000572199.2"; level 2; protein_id "ENSMUSP00000152454.2"; transcript_support_level "1"; mgi_id "MGI:99845"; tag "basic"; tag "Ensembl_canonical"; tag "GENCODE_Primary"; tag "appris_principal_1"; tag "CCDS"; ccdsid "CCDS36581.1"; havana_gene "OTTMUSG00000066255.1"; havana_transcript "OTTMUST00000161006.1";
chr13	HAVANA	exon	3614540	3614684	0	+	.	gene_id "ENSMUSG00000021218.11"; transcript_id "ENSMUST00000059515.8"; gene_type "protein_coding"; gene_name "Gdi2"; transcript_type "protein_coding"; transcript_name "Gdi2-201"; exon_number 8; exon_id "ENSMUSE00000572199.2"; level 2; protein_id "ENSMUSP00000062996.8"; transcript_support_level "1"; mgi_id "MGI:99845"; tag "basic"; havana_gene "OTTMUSG00000066255.1"; havana_transcript "OTTMUST00000161018.1";
chr13	HAVANA	CDS	3614540	3614684	0	+	2	gene_id "ENSMUSG00000021218.11"; transcript_id "ENSMUST00000059515.8"; gene_type "protein_coding"; gene_name "Gdi2"; transcript_type "protein_coding"; transcript_name "Gdi2-201"; exon_number 8; exon_id "ENSMUSE00000572199.2"; level 2; protein_id "ENSMUSP00000062996.8"; transcript_support_level "1"; mgi_id "MGI:99845"; tag "basic"; havana_gene "OTTMUSG00000066255.1"; havana_transcript "OTTMUST00000161018.1";
chr13	HAVANA	exon	3614540	3614684	0	+	.	gene_id "ENSMUSG00000021218.11"; transcript_id "ENSMUST00000221581.2"; gene_type "protein_coding"; gene_name "Gdi2"; transcript_type "protein_coding"; transcript_name "Gdi2-204"; exon_number 2; exon_id "ENSMUSE00000572199.2"; level 2; protein_id "ENSMUSP00000152175.2"; transcript_support_level "2"; mgi_id "MGI:99845"; tag "mRNA_start_NF"; tag "cds_start_NF"; havana_gene "OTTMUSG00000066255.1"; havana_transcript "OTTMUST00000161023.1";
chr13	HAVANA	CDS	3614540	3614684	0	+	2	gene_id "ENSMUSG00000021218.11"; transcript_id "ENSMUST00000221581.2"; gene_type "protein_coding"; gene_name "Gdi2"; transcript_type "protein_coding"; transcript_name "Gdi2-204"; exon_number 2; exon_id "ENSMUSE00000572199.2"; level 2; protein_id "ENSMUSP00000152175.2"; transcript_support_level "2"; mgi_id "MGI:99845"; tag "mRNA_start_NF"; tag "cds_start_NF"; havana_gene "OTTMUSG00000066255.1"; havana_transcript "OTTMUST00000161023.1";
chr13	ENSEMBL_gcm37	exon	3614540	3614684	4.60753103811379	+	.	gene_id "ENSMUSG00000021218.11"; transcript_id "ENSMUSG00000021218.11_tx_2"; exon_id "chr13_3614540_3614684_+"; exonnum "9"; txlen "2336";
chr13	HAVANA	exon	3614859	3614913	0	+	.	gene_id "ENSMUSG00000021218.11"; transcript_id "ENSMUST00000223396.2"; gene_type "protein_coding"; gene_name "Gdi2"; transcript_type "protein_coding"; transcript_name "Gdi2-209"; exon_number 10; exon_id "ENSMUSE00000256258.4"; level 2; protein_id "ENSMUSP00000152454.2"; transcript_support_level "1"; mgi_id "MGI:99845"; tag "basic"; tag "Ensembl_canonical"; tag "GENCODE_Primary"; tag "appris_principal_1"; tag "CCDS"; ccdsid "CCDS36581.1"; havana_gene "OTTMUSG00000066255.1"; havana_transcript "OTTMUST00000161006.1";
chr13	HAVANA	CDS	3614859	3614913	0	+	1	gene_id "ENSMUSG00000021218.11"; transcript_id "ENSMUST00000223396.2"; gene_type "protein_coding"; gene_name "Gdi2"; transcript_type "protein_coding"; transcript_name "Gdi2-209"; exon_number 10; exon_id "ENSMUSE00000256258.4"; level 2; protein_id "ENSMUSP00000152454.2"; transcript_support_level "1"; mgi_id "MGI:99845"; tag "basic"; tag "Ensembl_canonical"; tag "GENCODE_Primary"; tag "appris_principal_1"; tag "CCDS"; ccdsid "CCDS36581.1"; havana_gene "OTTMUSG00000066255.1"; havana_transcript "OTTMUST00000161006.1";
chr13	HAVANA	exon	3614859	3614913	0	+	.	gene_id "ENSMUSG00000021218.11"; transcript_id "ENSMUST00000059515.8"; gene_type "protein_coding"; gene_name "Gdi2"; transcript_type "protein_coding"; transcript_name "Gdi2-201"; exon_number 9; exon_id "ENSMUSE00000256258.4"; level 2; protein_id "ENSMUSP00000062996.8"; transcript_support_level "1"; mgi_id "MGI:99845"; tag "basic"; havana_gene "OTTMUSG00000066255.1"; havana_transcript "OTTMUST00000161018.1";
chr13	HAVANA	CDS	3614859	3614913	0	+	1	gene_id "ENSMUSG00000021218.11"; transcript_id "ENSMUST00000059515.8"; gene_type "protein_coding"; gene_name "Gdi2"; transcript_type "protein_coding"; transcript_name "Gdi2-201"; exon_number 9; exon_id "ENSMUSE00000256258.4"; level 2; protein_id "ENSMUSP00000062996.8"; transcript_support_level "1"; mgi_id "MGI:99845"; tag "basic"; havana_gene "OTTMUSG00000066255.1"; havana_transcript "OTTMUST00000161018.1";
chr13	ENSEMBL_gcm37	exon	3614859	3614913	4.60753103811379	+	.	gene_id "ENSMUSG00000021218.11"; transcript_id "ENSMUSG00000021218.11_tx_2"; exon_id "chr13_3614859_3614913_+"; exonnum "10"; txlen "2336";
chr13	HAVANA	CDS	3614859	3614928	0	+	1	gene_id "ENSMUSG00000021218.11"; transcript_id "ENSMUST00000221581.2"; gene_type "protein_coding"; gene_name "Gdi2"; transcript_type "protein_coding"; transcript_name "Gdi2-204"; exon_number 3; exon_id "ENSMUSE00001413648.2"; level 2; protein_id "ENSMUSP00000152175.2"; transcript_support_level "2"; mgi_id "MGI:99845"; tag "mRNA_start_NF"; tag "cds_start_NF"; havana_gene "OTTMUSG00000066255.1"; havana_transcript "OTTMUST00000161023.1";
chr13	HAVANA	exon	3614859	3615217	0	+	.	gene_id "ENSMUSG00000021218.11"; transcript_id "ENSMUST00000221581.2"; gene_type "protein_coding"; gene_name "Gdi2"; transcript_type "protein_coding"; transcript_name "Gdi2-204"; exon_number 3; exon_id "ENSMUSE00001413648.2"; level 2; protein_id "ENSMUSP00000152175.2"; transcript_support_level "2"; mgi_id "MGI:99845"; tag "mRNA_start_NF"; tag "cds_start_NF"; havana_gene "OTTMUSG00000066255.1"; havana_transcript "OTTMUST00000161023.1";
chr13	HAVANA	stop_codon	3614929	3614931	0	+	0	gene_id "ENSMUSG00000021218.11"; transcript_id "ENSMUST00000221581.2"; gene_type "protein_coding"; gene_name "Gdi2"; transcript_type "protein_coding"; transcript_name "Gdi2-204"; exon_number 3; exon_id "ENSMUSE00001413648.2"; level 2; protein_id "ENSMUSP00000152175.2"; transcript_support_level "2"; mgi_id "MGI:99845"; tag "mRNA_start_NF"; tag "cds_start_NF"; havana_gene "OTTMUSG00000066255.1"; havana_transcript "OTTMUST00000161023.1";
chr13	HAVANA	UTR	3614929	3615217	0	+	.	gene_id "ENSMUSG00000021218.11"; transcript_id "ENSMUST00000221581.2"; gene_type "protein_coding"; gene_name "Gdi2"; transcript_type "protein_coding"; transcript_name "Gdi2-204"; exon_number 3; exon_id "ENSMUSE00001413648.2"; level 2; protein_id "ENSMUSP00000152175.2"; transcript_support_level "2"; mgi_id "MGI:99845"; tag "mRNA_start_NF"; tag "cds_start_NF"; havana_gene "OTTMUSG00000066255.1"; havana_transcript "OTTMUST00000161023.1";
chr13	HAVANA	CDS	3614996	3615139	0	+	0	gene_id "ENSMUSG00000021218.11"; transcript_id "ENSMUST00000223396.2"; gene_type "protein_coding"; gene_name "Gdi2"; transcript_type "protein_coding"; transcript_name "Gdi2-209"; exon_number 11; exon_id "ENSMUSE00001421450.2"; level 2; protein_id "ENSMUSP00000152454.2"; transcript_support_level "1"; mgi_id "MGI:99845"; tag "basic"; tag "Ensembl_canonical"; tag "GENCODE_Primary"; tag "appris_principal_1"; tag "CCDS"; ccdsid "CCDS36581.1"; havana_gene "OTTMUSG00000066255.1"; havana_transcript "OTTMUST00000161006.1";
chr13	HAVANA	CDS	3614996	3615139	0	+	0	gene_id "ENSMUSG00000021218.11"; transcript_id "ENSMUST00000059515.8"; gene_type "protein_coding"; gene_name "Gdi2"; transcript_type "protein_coding"; transcript_name "Gdi2-201"; exon_number 10; exon_id "ENSMUSE00000878515.3"; level 2; protein_id "ENSMUSP00000062996.8"; transcript_support_level "1"; mgi_id "MGI:99845"; tag "basic"; havana_gene "OTTMUSG00000066255.1"; havana_transcript "OTTMUST00000161018.1";
chr13	HAVANA	exon	3614996	3615820	0	+	.	gene_id "ENSMUSG00000021218.11"; transcript_id "ENSMUST00000059515.8"; gene_type "protein_coding"; gene_name "Gdi2"; transcript_type "protein_coding"; transcript_name "Gdi2-201"; exon_number 10; exon_id "ENSMUSE00000878515.3"; level 2; protein_id "ENSMUSP00000062996.8"; transcript_support_level "1"; mgi_id "MGI:99845"; tag "basic"; havana_gene "OTTMUSG00000066255.1"; havana_transcript "OTTMUST00000161018.1";
chr13	ENSEMBL_gcm37	exon	3614996	3615820	4.60753103811379	+	.	gene_id "ENSMUSG00000021218.11"; transcript_id "ENSMUSG00000021218.11_tx_2"; exon_id "chr13_3614996_3615820_+"; exonnum "11"; txlen "2336";
chr13	HAVANA	exon	3614996	3617871	0	+	.	gene_id "ENSMUSG00000021218.11"; transcript_id "ENSMUST00000223396.2"; gene_type "protein_coding"; gene_name "Gdi2"; transcript_type "protein_coding"; transcript_name "Gdi2-209"; exon_number 11; exon_id "ENSMUSE00001421450.2"; level 2; protein_id "ENSMUSP00000152454.2"; transcript_support_level "1"; mgi_id "MGI:99845"; tag "basic"; tag "Ensembl_canonical"; tag "GENCODE_Primary"; tag "appris_principal_1"; tag "CCDS"; ccdsid "CCDS36581.1"; havana_gene "OTTMUSG00000066255.1"; havana_transcript "OTTMUST00000161006.1";
chr13	HAVANA	stop_codon	3615140	3615142	0	+	0	gene_id "ENSMUSG00000021218.11"; transcript_id "ENSMUST00000223396.2"; gene_type "protein_coding"; gene_name "Gdi2"; transcript_type "protein_coding"; transcript_name "Gdi2-209"; exon_number 11; exon_id "ENSMUSE00001421450.2"; level 2; protein_id "ENSMUSP00000152454.2"; transcript_support_level "1"; mgi_id "MGI:99845"; tag "basic"; tag "Ensembl_canonical"; tag "GENCODE_Primary"; tag "appris_principal_1"; tag "CCDS"; ccdsid "CCDS36581.1"; havana_gene "OTTMUSG00000066255.1"; havana_transcript "OTTMUST00000161006.1";
chr13	HAVANA	stop_codon	3615140	3615142	0	+	0	gene_id "ENSMUSG00000021218.11"; transcript_id "ENSMUST00000059515.8"; gene_type "protein_coding"; gene_name "Gdi2"; transcript_type "protein_coding"; transcript_name "Gdi2-201"; exon_number 10; exon_id "ENSMUSE00000878515.3"; level 2; protein_id "ENSMUSP00000062996.8"; transcript_support_level "1"; mgi_id "MGI:99845"; tag "basic"; havana_gene "OTTMUSG00000066255.1"; havana_transcript "OTTMUST00000161018.1";
chr13	HAVANA	UTR	3615140	3615820	0	+	.	gene_id "ENSMUSG00000021218.11"; transcript_id "ENSMUST00000059515.8"; gene_type "protein_coding"; gene_name "Gdi2"; transcript_type "protein_coding"; transcript_name "Gdi2-201"; exon_number 10; exon_id "ENSMUSE00000878515.3"; level 2; protein_id "ENSMUSP00000062996.8"; transcript_support_level "1"; mgi_id "MGI:99845"; tag "basic"; havana_gene "OTTMUSG00000066255.1"; havana_transcript "OTTMUST00000161018.1";
chr13	HAVANA	UTR	3615140	3617871	0	+	.	gene_id "ENSMUSG00000021218.11"; transcript_id "ENSMUST00000223396.2"; gene_type "protein_coding"; gene_name "Gdi2"; transcript_type "protein_coding"; transcript_name "Gdi2-209"; exon_number 11; exon_id "ENSMUSE00001421450.2"; level 2; protein_id "ENSMUSP00000152454.2"; transcript_support_level "1"; mgi_id "MGI:99845"; tag "basic"; tag "Ensembl_canonical"; tag "GENCODE_Primary"; tag "appris_principal_1"; tag "CCDS"; ccdsid "CCDS36581.1"; havana_gene "OTTMUSG00000066255.1"; havana_transcript "OTTMUST00000161006.1";
chr13	HAVANA	UTR	3684032	3684132	0	+	.	gene_id "ENSMUSG00000033781.8"; transcript_id "ENSMUST00000042288.8"; gene_type "protein_coding"; gene_name "Asb13"; transcript_type "protein_coding"; transcript_name "Asb13-201"; exon_number 1; exon_id "ENSMUSE00000811513.2"; level 2; protein_id "ENSMUSP00000046476.7"; transcript_support_level "1"; mgi_id "MGI:2145525"; tag "basic"; tag "Ensembl_canonical"; tag "GENCODE_Primary"; tag "appris_principal_1"; tag "CCDS"; ccdsid "CCDS36582.1"; havana_gene "OTTMUSG00000029821.1"; havana_transcript "OTTMUST00000074019.1";
chr13	HAVANA	exon	3684032	3684175	0	+	.	gene_id "ENSMUSG00000033781.8"; transcript_id "ENSMUST00000042288.8"; gene_type "protein_coding"; gene_name "Asb13"; transcript_type "protein_coding"; transcript_name "Asb13-201"; exon_number 1; exon_id "ENSMUSE00000811513.2"; level 2; protein_id "ENSMUSP00000046476.7"; transcript_support_level "1"; mgi_id "MGI:2145525"; tag "basic"; tag "Ensembl_canonical"; tag "GENCODE_Primary"; tag "appris_principal_1"; tag "CCDS"; ccdsid "CCDS36582.1"; havana_gene "OTTMUSG00000029821.1"; havana_transcript "OTTMUST00000074019.1";
chr13	HAVANA	gene	3684032	3703822	0	+	.	gene_id "ENSMUSG00000033781.8"; gene_type "protein_coding"; gene_name "Asb13"; level 2; mgi_id "MGI:2145525"; tag "ncRNA_host"; havana_gene "OTTMUSG00000029821.1";
chr13	HAVANA	transcript	3684032	3703822	0	+	.	gene_id "ENSMUSG00000033781.8"; transcript_id "ENSMUST00000042288.8"; gene_type "protein_coding"; gene_name "Asb13"; transcript_type "protein_coding"; transcript_name "Asb13-201"; level 2; protein_id "ENSMUSP00000046476.7"; transcript_support_level "1"; mgi_id "MGI:2145525"; tag "basic"; tag "Ensembl_canonical"; tag "GENCODE_Primary"; tag "appris_principal_1"; tag "CCDS"; ccdsid "CCDS36582.1"; havana_gene "OTTMUSG00000029821.1"; havana_transcript "OTTMUST00000074019.1";
chr13	HAVANA	exon	3684089	3684175	0	+	.	gene_id "ENSMUSG00000033781.8"; transcript_id "ENSMUST00000156595.2"; gene_type "protein_coding"; gene_name "Asb13"; transcript_type "protein_coding_CDS_not_defined"; transcript_name "Asb13-204"; exon_number 1; exon_id "ENSMUSE00000841014.2"; level 2; transcript_support_level "1"; mgi_id "MGI:2145525"; havana_gene "OTTMUSG00000029821.1"; havana_transcript "OTTMUST00000074020.1";
chr13	HAVANA	transcript	3684089	3684782	0	+	.	gene_id "ENSMUSG00000033781.8"; transcript_id "ENSMUST00000156595.2"; gene_type "protein_coding"; gene_name "Asb13"; transcript_type "protein_coding_CDS_not_defined"; transcript_name "Asb13-204"; level 2; transcript_support_level "1"; mgi_id "MGI:2145525"; havana_gene "OTTMUSG00000029821.1"; havana_transcript "OTTMUST00000074020.1";
chr13	HAVANA	exon	3684098	3684175	0	+	.	gene_id "ENSMUSG00000033781.8"; transcript_id "ENSMUST00000141147.2"; gene_type "protein_coding"; gene_name "Asb13"; transcript_type "protein_coding_CDS_not_defined"; transcript_name "Asb13-202"; exon_number 1; exon_id "ENSMUSE00000802860.2"; level 2; transcript_support_level "3"; mgi_id "MGI:2145525"; havana_gene "OTTMUSG00000029821.1"; havana_transcript "OTTMUST00000074021.1";
chr13	ENSEMBL_gcm37	exon	3684098	3684175	1.72487705779691	+	.	gene_id "ENSMUSG00000033781.8"; transcript_id "ENSMUSG00000033781.8_tx_2"; exon_id "chr13_3684098_3684175_+"; exonnum "1"; txlen "1388";
chr13	ENSEMBL_gcm37	exon	3684098	3684175	0.567982126907984	+	.	gene_id "ENSMUSG00000033781.8"; transcript_id "ENSMUSG00000033781.8_tx_3"; exon_id "chr13_3684098_3684175_+"; exonnum "1"; txlen "1406";
chr13	HAVANA	transcript	3684098	3700486	0	+	.	gene_id "ENSMUSG00000033781.8"; transcript_id "ENSMUST00000141147.2"; gene_type "protein_coding"; gene_name "Asb13"; transcript_type "protein_coding_CDS_not_defined"; transcript_name "Asb13-202"; level 2; transcript_support_level "3"; mgi_id "MGI:2145525"; havana_gene "OTTMUSG00000029821.1"; havana_transcript "OTTMUST00000074021.1";
chr13	HAVANA	exon	3684099	3684175	0	+	.	gene_id "ENSMUSG00000033781.8"; transcript_id "ENSMUST00000141967.2"; gene_type "protein_coding"; gene_name "Asb13"; transcript_type "retained_intron"; transcript_name "Asb13-203"; exon_number 1; exon_id "ENSMUSE00000804271.2"; level 2; transcript_support_level "3"; mgi_id "MGI:2145525"; havana_gene "OTTMUSG00000029821.1"; havana_transcript "OTTMUST00000074022.1";
chr13	HAVANA	transcript	3684099	3692825	0	+	.	gene_id "ENSMUSG00000033781.8"; transcript_id "ENSMUST00000141967.2"; gene_type "protein_coding"; gene_name "Asb13"; transcript_type "retained_intron"; transcript_name "Asb13-203"; level 2; transcript_support_level "3"; mgi_id "MGI:2145525"; havana_gene "OTTMUSG00000029821.1"; havana_transcript "OTTMUST00000074022.1";
chr13	HAVANA	start_codon	3684133	3684135	0	+	0	gene_id "ENSMUSG00000033781.8"; transcript_id "ENSMUST00000042288.8"; gene_type "protein_coding"; gene_name "Asb13"; transcript_type "protein_coding"; transcript_name "Asb13-201"; exon_number 1; exon_id "ENSMUSE00000811513.2"; level 2; protein_id "ENSMUSP00000046476.7"; transcript_support_level "1"; mgi_id "MGI:2145525"; tag "basic"; tag "Ensembl_canonical"; tag "GENCODE_Primary"; tag "appris_principal_1"; tag "CCDS"; ccdsid "CCDS36582.1"; havana_gene "OTTMUSG00000029821.1"; havana_transcript "OTTMUST00000074019.1";
chr13	HAVANA	CDS	3684133	3684175	0	+	0	gene_id "ENSMUSG00000033781.8"; transcript_id "ENSMUST00000042288.8"; gene_type "protein_coding"; gene_name "Asb13"; transcript_type "protein_coding"; transcript_name "Asb13-201"; exon_number 1; exon_id "ENSMUSE00000811513.2"; level 2; protein_id "ENSMUSP00000046476.7"; transcript_support_level "1"; mgi_id "MGI:2145525"; tag "basic"; tag "Ensembl_canonical"; tag "GENCODE_Primary"; tag "appris_principal_1"; tag "CCDS"; ccdsid "CCDS36582.1"; havana_gene "OTTMUSG00000029821.1"; havana_transcript "OTTMUST00000074019.1";
chr13	HAVANA	exon	3684414	3684782	0	+	.	gene_id "ENSMUSG00000033781.8"; transcript_id "ENSMUST00000156595.2"; gene_type "protein_coding"; gene_name "Asb13"; transcript_type "protein_coding_CDS_not_defined"; transcript_name "Asb13-204"; exon_number 2; exon_id "ENSMUSE00000736889.2"; level 2; transcript_support_level "1"; mgi_id "MGI:2145525"; havana_gene "OTTMUSG00000029821.1"; havana_transcript "OTTMUST00000074020.1";
chr13	HAVANA	exon	3692065	3692252	0	+	.	gene_id "ENSMUSG00000033781.8"; transcript_id "ENSMUST00000042288.8"; gene_type "protein_coding"; gene_name "Asb13"; transcript_type "protein_coding"; transcript_name "Asb13-201"; exon_number 2; exon_id "ENSMUSE00000256019.4"; level 2; protein_id "ENSMUSP00000046476.7"; transcript_support_level "1"; mgi_id "MGI:2145525"; tag "basic"; tag "Ensembl_canonical"; tag "GENCODE_Primary"; tag "appris_principal_1"; tag "CCDS"; ccdsid "CCDS36582.1"; havana_gene "OTTMUSG00000029821.1"; havana_transcript "OTTMUST00000074019.1";
chr13	HAVANA	CDS	3692065	3692252	0	+	2	gene_id "ENSMUSG00000033781.8"; transcript_id "ENSMUST00000042288.8"; gene_type "protein_coding"; gene_name "Asb13"; transcript_type "protein_coding"; transcript_name "Asb13-201"; exon_number 2; exon_id "ENSMUSE00000256019.4"; level 2; protein_id "ENSMUSP00000046476.7"; transcript_support_level "1"; mgi_id "MGI:2145525"; tag "basic"; tag "Ensembl_canonical"; tag "GENCODE_Primary"; tag "appris_principal_1"; tag "CCDS"; ccdsid "CCDS36582.1"; havana_gene "OTTMUSG00000029821.1"; havana_transcript "OTTMUST00000074019.1";
chr13	ENSEMBL_gcm37	exon	3692065	3692252	1.72487705779691	+	.	gene_id "ENSMUSG00000033781.8"; transcript_id "ENSMUSG00000033781.8_tx_2"; exon_id "chr13_3692065_3692252_+"; exonnum "2"; txlen "1388";
chr13	ENSEMBL_gcm37	exon	3692065	3692252	0.567982126907984	+	.	gene_id "ENSMUSG00000033781.8"; transcript_id "ENSMUSG00000033781.8_tx_3"; exon_id "chr13_3692065_3692252_+"; exonnum "2"; txlen "1406";
chr13	HAVANA	exon	3692065	3692825	0	+	.	gene_id "ENSMUSG00000033781.8"; transcript_id "ENSMUST00000141967.2"; gene_type "protein_coding"; gene_name "Asb13"; transcript_type "retained_intron"; transcript_name "Asb13-203"; exon_number 2; exon_id "ENSMUSE00000786730.2"; level 2; transcript_support_level "3"; mgi_id "MGI:2145525"; havana_gene "OTTMUSG00000029821.1"; havana_transcript "OTTMUST00000074022.1";
chr13	HAVANA	exon	3693475	3693625	0	+	.	gene_id "ENSMUSG00000033781.8"; transcript_id "ENSMUST00000042288.8"; gene_type "protein_coding"; gene_name "Asb13"; transcript_type "protein_coding"; transcript_name "Asb13-201"; exon_number 3; exon_id "ENSMUSE00000256013.5"; level 2; protein_id "ENSMUSP00000046476.7"; transcript_support_level "1"; mgi_id "MGI:2145525"; tag "basic"; tag "Ensembl_canonical"; tag "GENCODE_Primary"; tag "appris_principal_1"; tag "CCDS"; ccdsid "CCDS36582.1"; havana_gene "OTTMUSG00000029821.1"; havana_transcript "OTTMUST00000074019.1";
chr13	HAVANA	CDS	3693475	3693625	0	+	0	gene_id "ENSMUSG00000033781.8"; transcript_id "ENSMUST00000042288.8"; gene_type "protein_coding"; gene_name "Asb13"; transcript_type "protein_coding"; transcript_name "Asb13-201"; exon_number 3; exon_id "ENSMUSE00000256013.5"; level 2; protein_id "ENSMUSP00000046476.7"; transcript_support_level "1"; mgi_id "MGI:2145525"; tag "basic"; tag "Ensembl_canonical"; tag "GENCODE_Primary"; tag "appris_principal_1"; tag "CCDS"; ccdsid "CCDS36582.1"; havana_gene "OTTMUSG00000029821.1"; havana_transcript "OTTMUST00000074019.1";
chr13	ENSEMBL_gcm37	exon	3693475	3693625	1.72487705779691	+	.	gene_id "ENSMUSG00000033781.8"; transcript_id "ENSMUSG00000033781.8_tx_2"; exon_id "chr13_3693475_3693625_+"; exonnum "3"; txlen "1388";
chr13	ENSEMBL_gcm37	exon	3693475	3693625	0.567982126907984	+	.	gene_id "ENSMUSG00000033781.8"; transcript_id "ENSMUSG00000033781.8_tx_3"; exon_id "chr13_3693475_3693625_+"; exonnum "3"; txlen "1406";
chr13	HAVANA	exon	3694916	3695050	0	+	.	gene_id "ENSMUSG00000033781.8"; transcript_id "ENSMUST00000042288.8"; gene_type "protein_coding"; gene_name "Asb13"; transcript_type "protein_coding"; transcript_name "Asb13-201"; exon_number 4; exon_id "ENSMUSE00001288152.2"; level 2; protein_id "ENSMUSP00000046476.7"; transcript_support_level "1"; mgi_id "MGI:2145525"; tag "basic"; tag "Ensembl_canonical"; tag "GENCODE_Primary"; tag "appris_principal_1"; tag "CCDS"; ccdsid "CCDS36582.1"; havana_gene "OTTMUSG00000029821.1"; havana_transcript "OTTMUST00000074019.1";
chr13	HAVANA	CDS	3694916	3695050	0	+	2	gene_id "ENSMUSG00000033781.8"; transcript_id "ENSMUST00000042288.8"; gene_type "protein_coding"; gene_name "Asb13"; transcript_type "protein_coding"; transcript_name "Asb13-201"; exon_number 4; exon_id "ENSMUSE00001288152.2"; level 2; protein_id "ENSMUSP00000046476.7"; transcript_support_level "1"; mgi_id "MGI:2145525"; tag "basic"; tag "Ensembl_canonical"; tag "GENCODE_Primary"; tag "appris_principal_1"; tag "CCDS"; ccdsid "CCDS36582.1"; havana_gene "OTTMUSG00000029821.1"; havana_transcript "OTTMUST00000074019.1";
chr13	HAVANA	exon	3694916	3695050	0	+	.	gene_id "ENSMUSG00000033781.8"; transcript_id "ENSMUST00000141147.2"; gene_type "protein_coding"; gene_name "Asb13"; transcript_type "protein_coding_CDS_not_defined"; transcript_name "Asb13-202"; exon_number 2; exon_id "ENSMUSE00001232550.2"; level 2; transcript_support_level "3"; mgi_id "MGI:2145525"; havana_gene "OTTMUSG00000029821.1"; havana_transcript "OTTMUST00000074021.1";
chr13	ENSEMBL_gcm37	exon	3694916	3695050	1.72487705779691	+	.	gene_id "ENSMUSG00000033781.8"; transcript_id "ENSMUSG00000033781.8_tx_2"; exon_id "chr13_3694916_3695050_+"; exonnum "4"; txlen "1388";
chr13	ENSEMBL_gcm37	exon	3694916	3695050	0.567982126907984	+	.	gene_id "ENSMUSG00000033781.8"; transcript_id "ENSMUSG00000033781.8_tx_3"; exon_id "chr13_3694916_3695050_+"; exonnum "4"; txlen "1406";
chr13	sragcm37_mid	exon	3695758	3696015	0.567982126907984	+	.	gene_id "ENSMUSG00000033781.8"; transcript_id "ENSMUSG00000033781.8_tx_3"; exon_id "chr13_3695758_3696015_+"; exonnum "5"; txlen "1406";
chr13	sragcm37_mid	exon	3695776	3696015	1.72487705779691	+	.	gene_id "ENSMUSG00000033781.8"; transcript_id "ENSMUSG00000033781.8_tx_2"; exon_id "chr13_3695776_3696015_+"; exonnum "5"; txlen "1388";
chr13	ENSEMBL	gene	3698537	3698650	0	+	.	gene_id "ENSMUSG00002075945.1"; gene_type "rRNA"; gene_name "Gm54910"; level 3; mgi_id "MGI:6846295";
chr13	ENSEMBL	transcript	3698537	3698650	0	+	.	gene_id "ENSMUSG00002075945.1"; transcript_id "ENSMUST00020183782.1"; gene_type "rRNA"; gene_name "Gm54910"; transcript_type "rRNA"; transcript_name "Gm54910-201"; level 3; mgi_id "MGI:6846295"; tag "basic"; tag "Ensembl_canonical"; tag "GENCODE_Primary";
chr13	ENSEMBL	exon	3698537	3698650	0	+	.	gene_id "ENSMUSG00002075945.1"; transcript_id "ENSMUST00020183782.1"; gene_type "rRNA"; gene_name "Gm54910"; transcript_type "rRNA"; transcript_name "Gm54910-201"; exon_number 1; exon_id "ENSMUSE00011468274.1"; level 3; mgi_id "MGI:6846295"; tag "basic"; tag "Ensembl_canonical"; tag "GENCODE_Primary";
chr13	sragcm37_mid	exon	3698897	3698993	1.72487705779691	+	.	gene_id "ENSMUSG00000033781.8"; transcript_id "ENSMUSG00000033781.8_tx_2"; exon_id "chr13_3698897_3698993_+"; exonnum "6"; txlen "1388";
chr13	sragcm37_mid	exon	3698897	3698993	0.567982126907984	+	.	gene_id "ENSMUSG00000033781.8"; transcript_id "ENSMUSG00000033781.8_tx_3"; exon_id "chr13_3698897_3698993_+"; exonnum "6"; txlen "1406";
chr13	HAVANA	exon	3699319	3699374	0	+	.	gene_id "ENSMUSG00000033781.8"; transcript_id "ENSMUST00000141147.2"; gene_type "protein_coding"; gene_name "Asb13"; transcript_type "protein_coding_CDS_not_defined"; transcript_name "Asb13-202"; exon_number 3; exon_id "ENSMUSE00000769459.2"; level 2; transcript_support_level "3"; mgi_id "MGI:2145525"; havana_gene "OTTMUSG00000029821.1"; havana_transcript "OTTMUST00000074021.1";
chr13	HAVANA	exon	3699319	3699510	0	+	.	gene_id "ENSMUSG00000033781.8"; transcript_id "ENSMUST00000042288.8"; gene_type "protein_coding"; gene_name "Asb13"; transcript_type "protein_coding"; transcript_name "Asb13-201"; exon_number 5; exon_id "ENSMUSE00000372427.4"; level 2; protein_id "ENSMUSP00000046476.7"; transcript_support_level "1"; mgi_id "MGI:2145525"; tag "basic"; tag "Ensembl_canonical"; tag "GENCODE_Primary"; tag "appris_principal_1"; tag "CCDS"; ccdsid "CCDS36582.1"; havana_gene "OTTMUSG00000029821.1"; havana_transcript "OTTMUST00000074019.1";
chr13	HAVANA	CDS	3699319	3699510	0	+	2	gene_id "ENSMUSG00000033781.8"; transcript_id "ENSMUST00000042288.8"; gene_type "protein_coding"; gene_name "Asb13"; transcript_type "protein_coding"; transcript_name "Asb13-201"; exon_number 5; exon_id "ENSMUSE00000372427.4"; level 2; protein_id "ENSMUSP00000046476.7"; transcript_support_level "1"; mgi_id "MGI:2145525"; tag "basic"; tag "Ensembl_canonical"; tag "GENCODE_Primary"; tag "appris_principal_1"; tag "CCDS"; ccdsid "CCDS36582.1"; havana_gene "OTTMUSG00000029821.1"; havana_transcript "OTTMUST00000074019.1";
chr13	ENSEMBL_gcm37	exon	3699319	3699510	1.72487705779691	+	.	gene_id "ENSMUSG00000033781.8"; transcript_id "ENSMUSG00000033781.8_tx_2"; exon_id "chr13_3699319_3699510_+"; exonnum "7"; txlen "1388";
chr13	ENSEMBL_gcm37	exon	3699319	3699510	0.567982126907984	+	.	gene_id "ENSMUSG00000033781.8"; transcript_id "ENSMUSG00000033781.8_tx_3"; exon_id "chr13_3699319_3699510_+"; exonnum "7"; txlen "1406";
chr13	HAVANA	CDS	3700180	3700304	0	+	2	gene_id "ENSMUSG00000033781.8"; transcript_id "ENSMUST00000042288.8"; gene_type "protein_coding"; gene_name "Asb13"; transcript_type "protein_coding"; transcript_name "Asb13-201"; exon_number 6; exon_id "ENSMUSE00000389855.8"; level 2; protein_id "ENSMUSP00000046476.7"; transcript_support_level "1"; mgi_id "MGI:2145525"; tag "basic"; tag "Ensembl_canonical"; tag "GENCODE_Primary"; tag "appris_principal_1"; tag "CCDS"; ccdsid "CCDS36582.1"; havana_gene "OTTMUSG00000029821.1"; havana_transcript "OTTMUST00000074019.1";
chr13	HAVANA	exon	3700180	3700486	0	+	.	gene_id "ENSMUSG00000033781.8"; transcript_id "ENSMUST00000141147.2"; gene_type "protein_coding"; gene_name "Asb13"; transcript_type "protein_coding_CDS_not_defined"; transcript_name "Asb13-202"; exon_number 4; exon_id "ENSMUSE00000827745.2"; level 2; transcript_support_level "3"; mgi_id "MGI:2145525"; havana_gene "OTTMUSG00000029821.1"; havana_transcript "OTTMUST00000074021.1";
chr13	ENSEMBL_gcm37	exon	3700180	3700486	1.72487705779691	+	.	gene_id "ENSMUSG00000033781.8"; transcript_id "ENSMUSG00000033781.8_tx_2"; exon_id "chr13_3700180_3700486_+"; exonnum "8"; txlen "1388";
chr13	ENSEMBL_gcm37	exon	3700180	3700486	0.567982126907984	+	.	gene_id "ENSMUSG00000033781.8"; transcript_id "ENSMUSG00000033781.8_tx_3"; exon_id "chr13_3700180_3700486_+"; exonnum "8"; txlen "1406";
chr13	HAVANA	exon	3700180	3703822	0	+	.	gene_id "ENSMUSG00000033781.8"; transcript_id "ENSMUST00000042288.8"; gene_type "protein_coding"; gene_name "Asb13"; transcript_type "protein_coding"; transcript_name "Asb13-201"; exon_number 6; exon_id "ENSMUSE00000389855.8"; level 2; protein_id "ENSMUSP00000046476.7"; transcript_support_level "1"; mgi_id "MGI:2145525"; tag "basic"; tag "Ensembl_canonical"; tag "GENCODE_Primary"; tag "appris_principal_1"; tag "CCDS"; ccdsid "CCDS36582.1"; havana_gene "OTTMUSG00000029821.1"; havana_transcript "OTTMUST00000074019.1";
chr13	HAVANA	stop_codon	3700305	3700307	0	+	0	gene_id "ENSMUSG00000033781.8"; transcript_id "ENSMUST00000042288.8"; gene_type "protein_coding"; gene_name "Asb13"; transcript_type "protein_coding"; transcript_name "Asb13-201"; exon_number 6; exon_id "ENSMUSE00000389855.8"; level 2; protein_id "ENSMUSP00000046476.7"; transcript_support_level "1"; mgi_id "MGI:2145525"; tag "basic"; tag "Ensembl_canonical"; tag "GENCODE_Primary"; tag "appris_principal_1"; tag "CCDS"; ccdsid "CCDS36582.1"; havana_gene "OTTMUSG00000029821.1"; havana_transcript "OTTMUST00000074019.1";
chr13	HAVANA	UTR	3700305	3703822	0	+	.	gene_id "ENSMUSG00000033781.8"; transcript_id "ENSMUST00000042288.8"; gene_type "protein_coding"; gene_name "Asb13"; transcript_type "protein_coding"; transcript_name "Asb13-201"; exon_number 6; exon_id "ENSMUSE00000389855.8"; level 2; protein_id "ENSMUSP00000046476.7"; transcript_support_level "1"; mgi_id "MGI:2145525"; tag "basic"; tag "Ensembl_canonical"; tag "GENCODE_Primary"; tag "appris_principal_1"; tag "CCDS"; ccdsid "CCDS36582.1"; havana_gene "OTTMUSG00000029821.1"; havana_transcript "OTTMUST00000074019.1";
chr13	sragcm37_es	exon	3794398	3794441	0.00469957121079048	+	.	gene_id "ENSMUSG00000113759.3"; transcript_id "ENSMUSG00000113759.3_tx_4"; exon_id "chr13_3794398_3794441_+"; exonnum "1"; txlen "594";
chr13	sragcm37_mid	exon	3805127	3805204	0.00469957121079048	+	.	gene_id "ENSMUSG00000113759.3"; transcript_id "ENSMUSG00000113759.3_tx_4"; exon_id "chr13_3805127_3805204_+"; exonnum "2"; txlen "594";
chr13	sragcm37_mid	exon	3805311	3805398	0.00469957121079048	+	.	gene_id "ENSMUSG00000113759.3"; transcript_id "ENSMUSG00000113759.3_tx_4"; exon_id "chr13_3805311_3805398_+"; exonnum "3"; txlen "594";
chr13	sragcm37_mid	exon	3806783	3806841	0.00469957121079048	+	.	gene_id "ENSMUSG00000113759.3"; transcript_id "ENSMUSG00000113759.3_tx_4"; exon_id "chr13_3806783_3806841_+"; exonnum "4"; txlen "594";
chr13	HAVANA	exon	3809773	3810289	0	+	.	gene_id "ENSMUSG00000113759.3"; transcript_id "ENSMUST00000223157.3"; gene_type "lncRNA"; gene_name "Gm47695"; transcript_type "lncRNA"; transcript_name "Gm47695-201"; exon_number 1; exon_id "ENSMUSE00001661533.1"; level 2; transcript_support_level "5"; mgi_id "MGI:6096805"; tag "RNA_Seq_supported_only"; tag "basic"; tag "Ensembl_canonical"; tag "GENCODE_Primary"; tag "TAGENE"; havana_gene "OTTMUSG00000066318.1"; havana_transcript "OTTMUST00000161137.1";
chr13	HAVANA	gene	3809773	3831222	0	+	.	gene_id "ENSMUSG00000113759.3"; gene_type "lncRNA"; gene_name "Gm47695"; level 2; mgi_id "MGI:6096805"; havana_gene "OTTMUSG00000066318.1";
chr13	HAVANA	transcript	3809773	3831222	0	+	.	gene_id "ENSMUSG00000113759.3"; transcript_id "ENSMUST00000223157.3"; gene_type "lncRNA"; gene_name "Gm47695"; transcript_type "lncRNA"; transcript_name "Gm47695-201"; level 2; transcript_support_level "5"; mgi_id "MGI:6096805"; tag "RNA_Seq_supported_only"; tag "basic"; tag "Ensembl_canonical"; tag "GENCODE_Primary"; tag "TAGENE"; havana_gene "OTTMUSG00000066318.1"; havana_transcript "OTTMUST00000161137.1";
chr13	HAVANA	exon	3809805	3809899	0	+	.	gene_id "ENSMUSG00000113759.3"; transcript_id "ENSMUST00000335521.1"; gene_type "lncRNA"; gene_name "Gm47695"; transcript_type "lncRNA"; transcript_name "Gm47695-203"; exon_number 1; exon_id "ENSMUSE00001661531.1"; level 2; mgi_id "MGI:6096805"; tag "TAGENE"; havana_gene "OTTMUSG00000066318.1";
chr13	HAVANA	exon	3809805	3809899	0	+	.	gene_id "ENSMUSG00000113759.3"; transcript_id "ENSMUST00000335520.1"; gene_type "lncRNA"; gene_name "Gm47695"; transcript_type "lncRNA"; transcript_name "Gm47695-202"; exon_number 1; exon_id "ENSMUSE00001661531.1"; level 2; mgi_id "MGI:6096805"; tag "basic"; tag "TAGENE"; havana_gene "OTTMUSG00000066318.1";
chr13	HAVANA	transcript	3809805	3831220	0	+	.	gene_id "ENSMUSG00000113759.3"; transcript_id "ENSMUST00000335521.1"; gene_type "lncRNA"; gene_name "Gm47695"; transcript_type "lncRNA"; transcript_name "Gm47695-203"; level 2; mgi_id "MGI:6096805"; tag "TAGENE"; havana_gene "OTTMUSG00000066318.1";
chr13	HAVANA	transcript	3809805	3831222	0	+	.	gene_id "ENSMUSG00000113759.3"; transcript_id "ENSMUST00000335520.1"; gene_type "lncRNA"; gene_name "Gm47695"; transcript_type "lncRNA"; transcript_name "Gm47695-202"; level 2; mgi_id "MGI:6096805"; tag "basic"; tag "TAGENE"; havana_gene "OTTMUSG00000066318.1";
chr13	HAVANA	exon	3810182	3810289	0	+	.	gene_id "ENSMUSG00000113759.3"; transcript_id "ENSMUST00000335520.1"; gene_type "lncRNA"; gene_name "Gm47695"; transcript_type "lncRNA"; transcript_name "Gm47695-202"; exon_number 2; exon_id "ENSMUSE00001661529.1"; level 2; mgi_id "MGI:6096805"; tag "basic"; tag "TAGENE"; havana_gene "OTTMUSG00000066318.1";
chr13	HAVANA	exon	3812390	3812485	0	+	.	gene_id "ENSMUSG00000113759.3"; transcript_id "ENSMUST00000223157.3"; gene_type "lncRNA"; gene_name "Gm47695"; transcript_type "lncRNA"; transcript_name "Gm47695-201"; exon_number 2; exon_id "ENSMUSE00001419887.2"; level 2; transcript_support_level "5"; mgi_id "MGI:6096805"; tag "RNA_Seq_supported_only"; tag "basic"; tag "Ensembl_canonical"; tag "GENCODE_Primary"; tag "TAGENE"; havana_gene "OTTMUSG00000066318.1"; havana_transcript "OTTMUST00000161137.1";
chr13	HAVANA	exon	3812390	3812485	0	+	.	gene_id "ENSMUSG00000113759.3"; transcript_id "ENSMUST00000335521.1"; gene_type "lncRNA"; gene_name "Gm47695"; transcript_type "lncRNA"; transcript_name "Gm47695-203"; exon_number 2; exon_id "ENSMUSE00001419887.2"; level 2; mgi_id "MGI:6096805"; tag "TAGENE"; havana_gene "OTTMUSG00000066318.1";
chr13	HAVANA	exon	3812390	3812485	0	+	.	gene_id "ENSMUSG00000113759.3"; transcript_id "ENSMUST00000335520.1"; gene_type "lncRNA"; gene_name "Gm47695"; transcript_type "lncRNA"; transcript_name "Gm47695-202"; exon_number 3; exon_id "ENSMUSE00001419887.2"; level 2; mgi_id "MGI:6096805"; tag "basic"; tag "TAGENE"; havana_gene "OTTMUSG00000066318.1";
chr13	ENSEMBL_gcm37	exon	3812390	3812485	0.00469957121079048	+	.	gene_id "ENSMUSG00000113759.3"; transcript_id "ENSMUSG00000113759.3_tx_4"; exon_id "chr13_3812390_3812485_+"; exonnum "5"; txlen "594";
chr13	HAVANA	exon	3830992	3831220	0	+	.	gene_id "ENSMUSG00000113759.3"; transcript_id "ENSMUST00000335521.1"; gene_type "lncRNA"; gene_name "Gm47695"; transcript_type "lncRNA"; transcript_name "Gm47695-203"; exon_number 3; exon_id "ENSMUSE00001661532.1"; level 2; mgi_id "MGI:6096805"; tag "TAGENE"; havana_gene "OTTMUSG00000066318.1";
chr13	ENSEMBL_gcm37	exon	3830992	3831220	0.00469957121079048	+	.	gene_id "ENSMUSG00000113759.3"; transcript_id "ENSMUSG00000113759.3_tx_4"; exon_id "chr13_3830992_3831220_+"; exonnum "6"; txlen "594";
chr13	HAVANA	exon	3830992	3831222	0	+	.	gene_id "ENSMUSG00000113759.3"; transcript_id "ENSMUST00000223157.3"; gene_type "lncRNA"; gene_name "Gm47695"; transcript_type "lncRNA"; transcript_name "Gm47695-201"; exon_number 3; exon_id "ENSMUSE00001661530.1"; level 2; transcript_support_level "5"; mgi_id "MGI:6096805"; tag "RNA_Seq_supported_only"; tag "basic"; tag "Ensembl_canonical"; tag "GENCODE_Primary"; tag "TAGENE"; havana_gene "OTTMUSG00000066318.1"; havana_transcript "OTTMUST00000161137.1";
chr13	HAVANA	exon	3830992	3831222	0	+	.	gene_id "ENSMUSG00000113759.3"; transcript_id "ENSMUST00000335520.1"; gene_type "lncRNA"; gene_name "Gm47695"; transcript_type "lncRNA"; transcript_name "Gm47695-202"; exon_number 4; exon_id "ENSMUSE00001661530.1"; level 2; mgi_id "MGI:6096805"; tag "basic"; tag "TAGENE"; havana_gene "OTTMUSG00000066318.1";
chr13	HAVANA	exon	3833951	3834028	0	+	.	gene_id "ENSMUSG00000127246.1"; transcript_id "ENSMUST00000280639.1"; gene_type "lncRNA"; gene_name "ENSMUSG00000127246"; transcript_type "lncRNA"; transcript_name "ENSMUST00000280639"; exon_number 1; exon_id "ENSMUSE00001556248.1"; level 2; tag "basic"; tag "Ensembl_canonical"; tag "GENCODE_Primary"; tag "TAGENE";
chr13	HAVANA	transcript	3833951	3852247	0	+	.	gene_id "ENSMUSG00000127246.1"; transcript_id "ENSMUST00000280639.1"; gene_type "lncRNA"; gene_name "ENSMUSG00000127246"; transcript_type "lncRNA"; transcript_name "ENSMUST00000280639"; level 2; tag "basic"; tag "Ensembl_canonical"; tag "GENCODE_Primary"; tag "TAGENE";
chr13	HAVANA	gene	3833951	3852785	0	+	.	gene_id "ENSMUSG00000127246.1"; gene_type "lncRNA"; gene_name "ENSMUSG00000127246"; level 2;
chr13	HAVANA	exon	3840601	3840680	0	+	.	gene_id "ENSMUSG00000127246.1"; transcript_id "ENSMUST00000280639.1"; gene_type "lncRNA"; gene_name "ENSMUSG00000127246"; transcript_type "lncRNA"; transcript_name "ENSMUST00000280639"; exon_number 2; exon_id "ENSMUSE00001556241.1"; level 2; tag "basic"; tag "Ensembl_canonical"; tag "GENCODE_Primary"; tag "TAGENE";
chr13	HAVANA	exon	3849515	3849662	0	+	.	gene_id "ENSMUSG00000127246.1"; transcript_id "ENSMUST00000280640.1"; gene_type "lncRNA"; gene_name "ENSMUSG00000127246"; transcript_type "lncRNA"; transcript_name "ENSMUST00000280640"; exon_number 1; exon_id "ENSMUSE00001556247.1"; level 2; tag "TAGENE";
chr13	HAVANA	transcript	3849515	3852785	0	+	.	gene_id "ENSMUSG00000127246.1"; transcript_id "ENSMUST00000280640.1"; gene_type "lncRNA"; gene_name "ENSMUSG00000127246"; transcript_type "lncRNA"; transcript_name "ENSMUST00000280640"; level 2; tag "TAGENE";
chr13	HAVANA	exon	3849548	3849662	0	+	.	gene_id "ENSMUSG00000127246.1"; transcript_id "ENSMUST00000280641.1"; gene_type "lncRNA"; gene_name "ENSMUSG00000127246"; transcript_type "lncRNA"; transcript_name "ENSMUST00000280641"; exon_number 1; exon_id "ENSMUSE00001556246.1"; level 2; tag "basic"; tag "TAGENE";
chr13	HAVANA	transcript	3849548	3852785	0	+	.	gene_id "ENSMUSG00000127246.1"; transcript_id "ENSMUST00000280641.1"; gene_type "lncRNA"; gene_name "ENSMUSG00000127246"; transcript_type "lncRNA"; transcript_name "ENSMUST00000280641"; level 2; tag "basic"; tag "TAGENE";
chr13	HAVANA	exon	3849584	3849662	0	+	.	gene_id "ENSMUSG00000127246.1"; transcript_id "ENSMUST00000280642.1"; gene_type "lncRNA"; gene_name "ENSMUSG00000127246"; transcript_type "lncRNA"; transcript_name "ENSMUST00000280642"; exon_number 1; exon_id "ENSMUSE00001556250.1"; level 2; tag "basic"; tag "TAGENE";
chr13	HAVANA	transcript	3849584	3852247	0	+	.	gene_id "ENSMUSG00000127246.1"; transcript_id "ENSMUST00000280642.1"; gene_type "lncRNA"; gene_name "ENSMUSG00000127246"; transcript_type "lncRNA"; transcript_name "ENSMUST00000280642"; level 2; tag "basic"; tag "TAGENE";
chr13	HAVANA	exon	3850919	3851013	0	+	.	gene_id "ENSMUSG00000127246.1"; transcript_id "ENSMUST00000280641.1"; gene_type "lncRNA"; gene_name "ENSMUSG00000127246"; transcript_type "lncRNA"; transcript_name "ENSMUST00000280641"; exon_number 2; exon_id "ENSMUSE00001556249.1"; level 2; tag "basic"; tag "TAGENE";
chr13	HAVANA	exon	3850919	3851013	0	+	.	gene_id "ENSMUSG00000127246.1"; transcript_id "ENSMUST00000280642.1"; gene_type "lncRNA"; gene_name "ENSMUSG00000127246"; transcript_type "lncRNA"; transcript_name "ENSMUST00000280642"; exon_number 2; exon_id "ENSMUSE00001556249.1"; level 2; tag "basic"; tag "TAGENE";
chr13	HAVANA	exon	3851678	3851844	0	+	.	gene_id "ENSMUSG00000127246.1"; transcript_id "ENSMUST00000280642.1"; gene_type "lncRNA"; gene_name "ENSMUSG00000127246"; transcript_type "lncRNA"; transcript_name "ENSMUST00000280642"; exon_number 3; exon_id "ENSMUSE00001556244.1"; level 2; tag "basic"; tag "TAGENE";
chr13	HAVANA	exon	3851678	3852247	0	+	.	gene_id "ENSMUSG00000127246.1"; transcript_id "ENSMUST00000280639.1"; gene_type "lncRNA"; gene_name "ENSMUSG00000127246"; transcript_type "lncRNA"; transcript_name "ENSMUST00000280639"; exon_number 3; exon_id "ENSMUSE00001556242.1"; level 2; tag "basic"; tag "Ensembl_canonical"; tag "GENCODE_Primary"; tag "TAGENE";
chr13	HAVANA	exon	3851678	3852785	0	+	.	gene_id "ENSMUSG00000127246.1"; transcript_id "ENSMUST00000280640.1"; gene_type "lncRNA"; gene_name "ENSMUSG00000127246"; transcript_type "lncRNA"; transcript_name "ENSMUST00000280640"; exon_number 2; exon_id "ENSMUSE00001556245.1"; level 2; tag "TAGENE";
chr13	HAVANA	exon	3851678	3852785	0	+	.	gene_id "ENSMUSG00000127246.1"; transcript_id "ENSMUST00000280641.1"; gene_type "lncRNA"; gene_name "ENSMUSG00000127246"; transcript_type "lncRNA"; transcript_name "ENSMUST00000280641"; exon_number 3; exon_id "ENSMUSE00001556245.1"; level 2; tag "basic"; tag "TAGENE";
chr13	HAVANA	exon	3852005	3852247	0	+	.	gene_id "ENSMUSG00000127246.1"; transcript_id "ENSMUST00000280642.1"; gene_type "lncRNA"; gene_name "ENSMUSG00000127246"; transcript_type "lncRNA"; transcript_name "ENSMUST00000280642"; exon_number 4; exon_id "ENSMUSE00001556243.1"; level 2; tag "basic"; tag "TAGENE";
chr13	HAVANA	exon	3875519	3875583	0	+	.	gene_id "ENSMUSG00000114091.2"; transcript_id "ENSMUST00000220802.2"; gene_type "lncRNA"; gene_name "Gm40655"; transcript_type "lncRNA"; transcript_name "Gm40655-201"; exon_number 1; exon_id "ENSMUSE00001418297.2"; level 2; transcript_support_level "5"; mgi_id "MGI:5623540"; tag "RNA_Seq_supported_only"; tag "basic"; tag "Ensembl_canonical"; tag "GENCODE_Primary"; havana_gene "OTTMUSG00000066321.1"; havana_transcript "OTTMUST00000161142.1";
chr13	ENSEMBL_gcm37	exon	3875519	3875583	0.101371869384226	+	.	gene_id "ENSMUSG00000114091.2"; transcript_id "ENSMUSG00000114091.2_tx_2"; exon_id "chr13_3875519_3875583_+"; exonnum "1"; txlen "2004";
chr13	ENSEMBL_gcm37	exon	3875519	3875583	0.0132566087448775	+	.	gene_id "ENSMUSG00000114091.2"; transcript_id "ENSMUSG00000114091.2_tx_3"; exon_id "chr13_3875519_3875583_+"; exonnum "1"; txlen "2000";
chr13	ENSEMBL_gcm37	exon	3875519	3875583	0.00862731680222187	+	.	gene_id "ENSMUSG00000114091.2"; transcript_id "ENSMUSG00000114091.2_tx_4"; exon_id "chr13_3875519_3875583_+"; exonnum "1"; txlen "1141";
chr13	ENSEMBL_gcm37	exon	3875519	3875583	0.00841689444119206	+	.	gene_id "ENSMUSG00000114091.2"; transcript_id "ENSMUSG00000114091.2_tx_5"; exon_id "chr13_3875519_3875583_+"; exonnum "1"; txlen "1261";
chr13	ENSEMBL_gcm37	exon	3875519	3875583	0.00841689444119206	+	.	gene_id "ENSMUSG00000114091.2"; transcript_id "ENSMUSG00000114091.2_tx_6"; exon_id "chr13_3875519_3875583_+"; exonnum "1"; txlen "1265";
chr13	HAVANA	gene	3875519	3893909	0	+	.	gene_id "ENSMUSG00000114091.2"; gene_type "lncRNA"; gene_name "Gm40655"; level 2; mgi_id "MGI:5623540"; tag "overlapping_locus"; havana_gene "OTTMUSG00000066321.1";
chr13	HAVANA	transcript	3875519	3893909	0	+	.	gene_id "ENSMUSG00000114091.2"; transcript_id "ENSMUST00000220802.2"; gene_type "lncRNA"; gene_name "Gm40655"; transcript_type "lncRNA"; transcript_name "Gm40655-201"; level 2; transcript_support_level "5"; mgi_id "MGI:5623540"; tag "RNA_Seq_supported_only"; tag "basic"; tag "Ensembl_canonical"; tag "GENCODE_Primary"; havana_gene "OTTMUSG00000066321.1"; havana_transcript "OTTMUST00000161142.1";
chr13	HAVANA	exon	3876260	3876402	0	+	.	gene_id "ENSMUSG00000114091.2"; transcript_id "ENSMUST00000220802.2"; gene_type "lncRNA"; gene_name "Gm40655"; transcript_type "lncRNA"; transcript_name "Gm40655-201"; exon_number 2; exon_id "ENSMUSE00001418983.2"; level 2; transcript_support_level "5"; mgi_id "MGI:5623540"; tag "RNA_Seq_supported_only"; tag "basic"; tag "Ensembl_canonical"; tag "GENCODE_Primary"; havana_gene "OTTMUSG00000066321.1"; havana_transcript "OTTMUST00000161142.1";
chr13	ENSEMBL_gcm37	exon	3876260	3876402	0.101371869384226	+	.	gene_id "ENSMUSG00000114091.2"; transcript_id "ENSMUSG00000114091.2_tx_2"; exon_id "chr13_3876260_3876402_+"; exonnum "2"; txlen "2004";
chr13	ENSEMBL_gcm37	exon	3876260	3876402	0.0132566087448775	+	.	gene_id "ENSMUSG00000114091.2"; transcript_id "ENSMUSG00000114091.2_tx_3"; exon_id "chr13_3876260_3876402_+"; exonnum "2"; txlen "2000";
chr13	ENSEMBL_gcm37	exon	3876260	3876402	0.00862731680222187	+	.	gene_id "ENSMUSG00000114091.2"; transcript_id "ENSMUSG00000114091.2_tx_4"; exon_id "chr13_3876260_3876402_+"; exonnum "2"; txlen "1141";
chr13	ENSEMBL_gcm37	exon	3876260	3876402	0.00841689444119206	+	.	gene_id "ENSMUSG00000114091.2"; transcript_id "ENSMUSG00000114091.2_tx_5"; exon_id "chr13_3876260_3876402_+"; exonnum "2"; txlen "1261";
chr13	ENSEMBL_gcm37	exon	3876260	3876402	0.00841689444119206	+	.	gene_id "ENSMUSG00000114091.2"; transcript_id "ENSMUSG00000114091.2_tx_6"; exon_id "chr13_3876260_3876402_+"; exonnum "2"; txlen "1265";
chr13	sragcm37_mid	exon	3878900	3879023	0.101371869384226	+	.	gene_id "ENSMUSG00000114091.2"; transcript_id "ENSMUSG00000114091.2_tx_2"; exon_id "chr13_3878900_3879023_+"; exonnum "3"; txlen "2004";
chr13	sragcm37_mid	exon	3878900	3879023	0.00841689444119206	+	.	gene_id "ENSMUSG00000114091.2"; transcript_id "ENSMUSG00000114091.2_tx_6"; exon_id "chr13_3878900_3879023_+"; exonnum "3"; txlen "1265";
chr13	sragcm37_mid	exon	3878904	3879023	0.0132566087448775	+	.	gene_id "ENSMUSG00000114091.2"; transcript_id "ENSMUSG00000114091.2_tx_3"; exon_id "chr13_3878904_3879023_+"; exonnum "3"; txlen "2000";
chr13	sragcm37_mid	exon	3878904	3879023	0.00841689444119206	+	.	gene_id "ENSMUSG00000114091.2"; transcript_id "ENSMUSG00000114091.2_tx_5"; exon_id "chr13_3878904_3879023_+"; exonnum "3"; txlen "1261";
chr13	sragcm37_mid	exon	3885930	3886028	0.00862731680222187	+	.	gene_id "ENSMUSG00000114091.2"; transcript_id "ENSMUSG00000114091.2_tx_4"; exon_id "chr13_3885930_3886028_+"; exonnum "3"; txlen "1141";
chr13	sragcm37_mid	exon	3885930	3886028	0.00841689444119206	+	.	gene_id "ENSMUSG00000114091.2"; transcript_id "ENSMUSG00000114091.2_tx_5"; exon_id "chr13_3885930_3886028_+"; exonnum "4"; txlen "1261";
chr13	sragcm37_mid	exon	3885930	3886028	0.00841689444119206	+	.	gene_id "ENSMUSG00000114091.2"; transcript_id "ENSMUSG00000114091.2_tx_6"; exon_id "chr13_3885930_3886028_+"; exonnum "4"; txlen "1265";
chr13	HAVANA	UTR	3887757	3887895	0	+	.	gene_id "ENSMUSG00000033765.6"; transcript_id "ENSMUST00000042219.6"; gene_type "protein_coding"; gene_name "Calm4"; transcript_type "protein_coding"; transcript_name "Calm4-201"; exon_number 1; exon_id "ENSMUSE00000255965.7"; level 2; protein_id "ENSMUSP00000041636.5"; transcript_support_level "NA"; mgi_id "MGI:1931464"; tag "basic"; tag "Ensembl_canonical"; tag "GENCODE_Primary"; tag "appris_principal_1"; tag "CCDS"; ccdsid "CCDS26215.1"; havana_gene "OTTMUSG00000066322.1"; havana_transcript "OTTMUST00000161143.1";
chr13	HAVANA	gene	3887757	3888673	0	+	.	gene_id "ENSMUSG00000033765.6"; gene_type "protein_coding"; gene_name "Calm4"; level 2; mgi_id "MGI:1931464"; tag "overlapping_locus"; havana_gene "OTTMUSG00000066322.1";
chr13	HAVANA	transcript	3887757	3888673	0	+	.	gene_id "ENSMUSG00000033765.6"; transcript_id "ENSMUST00000042219.6"; gene_type "protein_coding"; gene_name "Calm4"; transcript_type "protein_coding"; transcript_name "Calm4-201"; level 2; protein_id "ENSMUSP00000041636.5"; transcript_support_level "NA"; mgi_id "MGI:1931464"; tag "basic"; tag "Ensembl_canonical"; tag "GENCODE_Primary"; tag "appris_principal_1"; tag "CCDS"; ccdsid "CCDS26215.1"; havana_gene "OTTMUSG00000066322.1"; havana_transcript "OTTMUST00000161143.1";
chr13	HAVANA	exon	3887757	3888673	0	+	.	gene_id "ENSMUSG00000033765.6"; transcript_id "ENSMUST00000042219.6"; gene_type "protein_coding"; gene_name "Calm4"; transcript_type "protein_coding"; transcript_name "Calm4-201"; exon_number 1; exon_id "ENSMUSE00000255965.7"; level 2; protein_id "ENSMUSP00000041636.5"; transcript_support_level "NA"; mgi_id "MGI:1931464"; tag "basic"; tag "Ensembl_canonical"; tag "GENCODE_Primary"; tag "appris_principal_1"; tag "CCDS"; ccdsid "CCDS26215.1"; havana_gene "OTTMUSG00000066322.1"; havana_transcript "OTTMUST00000161143.1";
chr13	sragcm37_ss	exon	3887787	3888620	0.00862731680222187	+	.	gene_id "ENSMUSG00000114091.2"; transcript_id "ENSMUSG00000114091.2_tx_4"; exon_id "chr13_3887787_3888620_+"; exonnum "4"; txlen "1141";
chr13	sragcm37_ss	exon	3887787	3888620	0.00841689444119206	+	.	gene_id "ENSMUSG00000114091.2"; transcript_id "ENSMUSG00000114091.2_tx_5"; exon_id "chr13_3887787_3888620_+"; exonnum "5"; txlen "1261";
chr13	sragcm37_ss	exon	3887787	3888620	0.00841689444119206	+	.	gene_id "ENSMUSG00000114091.2"; transcript_id "ENSMUSG00000114091.2_tx_6"; exon_id "chr13_3887787_3888620_+"; exonnum "5"; txlen "1265";
chr13	HAVANA	start_codon	3887896	3887898	0	+	0	gene_id "ENSMUSG00000033765.6"; transcript_id "ENSMUST00000042219.6"; gene_type "protein_coding"; gene_name "Calm4"; transcript_type "protein_coding"; transcript_name "Calm4-201"; exon_number 1; exon_id "ENSMUSE00000255965.7"; level 2; protein_id "ENSMUSP00000041636.5"; transcript_support_level "NA"; mgi_id "MGI:1931464"; tag "basic"; tag "Ensembl_canonical"; tag "GENCODE_Primary"; tag "appris_principal_1"; tag "CCDS"; ccdsid "CCDS26215.1"; havana_gene "OTTMUSG00000066322.1"; havana_transcript "OTTMUST00000161143.1";
chr13	HAVANA	CDS	3887896	3888339	0	+	0	gene_id "ENSMUSG00000033765.6"; transcript_id "ENSMUST00000042219.6"; gene_type "protein_coding"; gene_name "Calm4"; transcript_type "protein_coding"; transcript_name "Calm4-201"; exon_number 1; exon_id "ENSMUSE00000255965.7"; level 2; protein_id "ENSMUSP00000041636.5"; transcript_support_level "NA"; mgi_id "MGI:1931464"; tag "basic"; tag "Ensembl_canonical"; tag "GENCODE_Primary"; tag "appris_principal_1"; tag "CCDS"; ccdsid "CCDS26215.1"; havana_gene "OTTMUSG00000066322.1"; havana_transcript "OTTMUST00000161143.1";
chr13	HAVANA	stop_codon	3888340	3888342	0	+	0	gene_id "ENSMUSG00000033765.6"; transcript_id "ENSMUST00000042219.6"; gene_type "protein_coding"; gene_name "Calm4"; transcript_type "protein_coding"; transcript_name "Calm4-201"; exon_number 1; exon_id "ENSMUSE00000255965.7"; level 2; protein_id "ENSMUSP00000041636.5"; transcript_support_level "NA"; mgi_id "MGI:1931464"; tag "basic"; tag "Ensembl_canonical"; tag "GENCODE_Primary"; tag "appris_principal_1"; tag "CCDS"; ccdsid "CCDS26215.1"; havana_gene "OTTMUSG00000066322.1"; havana_transcript "OTTMUST00000161143.1";
chr13	HAVANA	UTR	3888340	3888673	0	+	.	gene_id "ENSMUSG00000033765.6"; transcript_id "ENSMUST00000042219.6"; gene_type "protein_coding"; gene_name "Calm4"; transcript_type "protein_coding"; transcript_name "Calm4-201"; exon_number 1; exon_id "ENSMUSE00000255965.7"; level 2; protein_id "ENSMUSP00000041636.5"; transcript_support_level "NA"; mgi_id "MGI:1931464"; tag "basic"; tag "Ensembl_canonical"; tag "GENCODE_Primary"; tag "appris_principal_1"; tag "CCDS"; ccdsid "CCDS26215.1"; havana_gene "OTTMUSG00000066322.1"; havana_transcript "OTTMUST00000161143.1";
chr13	HAVANA	exon	3892238	3893909	0	+	.	gene_id "ENSMUSG00000114091.2"; transcript_id "ENSMUST00000220802.2"; gene_type "lncRNA"; gene_name "Gm40655"; transcript_type "lncRNA"; transcript_name "Gm40655-201"; exon_number 3; exon_id "ENSMUSE00001413454.2"; level 2; transcript_support_level "5"; mgi_id "MGI:5623540"; tag "RNA_Seq_supported_only"; tag "basic"; tag "Ensembl_canonical"; tag "GENCODE_Primary"; havana_gene "OTTMUSG00000066321.1"; havana_transcript "OTTMUST00000161142.1";
chr13	ENSEMBL_gcm37	exon	3892238	3893909	0.101371869384226	+	.	gene_id "ENSMUSG00000114091.2"; transcript_id "ENSMUSG00000114091.2_tx_2"; exon_id "chr13_3892238_3893909_+"; exonnum "4"; txlen "2004";
chr13	ENSEMBL_gcm37	exon	3892238	3893909	0.0132566087448775	+	.	gene_id "ENSMUSG00000114091.2"; transcript_id "ENSMUSG00000114091.2_tx_3"; exon_id "chr13_3892238_3893909_+"; exonnum "4"; txlen "2000";
chr13	HAVANA	UTR	3904173	3904376	0	+	.	gene_id "ENSMUSG00000099269.4"; transcript_id "ENSMUST00000183198.4"; gene_type "protein_coding"; gene_name "Calm5"; transcript_type "protein_coding"; transcript_name "Calm5-201"; exon_number 1; exon_id "ENSMUSE00001251360.4"; level 2; protein_id "ENSMUSP00000139172.3"; transcript_support_level "NA"; mgi_id "MGI:3511177"; tag "basic"; havana_gene "OTTMUSG00000044356.1"; havana_transcript "OTTMUST00000116766.1";
chr13	HAVANA	gene	3904173	3904761	0	+	.	gene_id "ENSMUSG00000099269.4"; gene_type "protein_coding"; gene_name "Calm5"; level 2; mgi_id "MGI:3511177"; tag "polymorphic_pseudogene_no_stop"; havana_gene "OTTMUSG00000044356.1";
chr13	HAVANA	transcript	3904173	3904761	0	+	.	gene_id "ENSMUSG00000099269.4"; transcript_id "ENSMUST00000183198.4"; gene_type "protein_coding"; gene_name "Calm5"; transcript_type "protein_coding"; transcript_name "Calm5-201"; level 2; protein_id "ENSMUSP00000139172.3"; transcript_support_level "NA"; mgi_id "MGI:3511177"; tag "basic"; havana_gene "OTTMUSG00000044356.1"; havana_transcript "OTTMUST00000116766.1";
chr13	HAVANA	exon	3904173	3904761	0	+	.	gene_id "ENSMUSG00000099269.4"; transcript_id "ENSMUST00000183198.4"; gene_type "protein_coding"; gene_name "Calm5"; transcript_type "protein_coding"; transcript_name "Calm5-201"; exon_number 1; exon_id "ENSMUSE00001251360.4"; level 2; protein_id "ENSMUSP00000139172.3"; transcript_support_level "NA"; mgi_id "MGI:3511177"; tag "basic"; havana_gene "OTTMUSG00000044356.1"; havana_transcript "OTTMUST00000116766.1";
chr13	HAVANA	start_codon	3904268	3904270	0	+	0	gene_id "ENSMUSG00000099269.4"; transcript_id "ENSMUST00000184271.2"; gene_type "protein_coding"; gene_name "Calm5"; transcript_type "protein_coding"; transcript_name "Calm5-202"; exon_number 1; exon_id "ENSMUSE00001314415.2"; level 2; protein_id "ENSMUSP00000139342.2"; transcript_support_level "1"; mgi_id "MGI:3511177"; tag "basic"; tag "Ensembl_canonical"; tag "GENCODE_Primary"; tag "appris_principal_1"; tag "CCDS"; ccdsid "CCDS59581.1"; havana_gene "OTTMUSG00000044356.1"; havana_transcript "OTTMUST00000116767.1";
chr13	HAVANA	exon	3904268	3904294	0	+	.	gene_id "ENSMUSG00000099269.4"; transcript_id "ENSMUST00000184271.2"; gene_type "protein_coding"; gene_name "Calm5"; transcript_type "protein_coding"; transcript_name "Calm5-202"; exon_number 1; exon_id "ENSMUSE00001314415.2"; level 2; protein_id "ENSMUSP00000139342.2"; transcript_support_level "1"; mgi_id "MGI:3511177"; tag "basic"; tag "Ensembl_canonical"; tag "GENCODE_Primary"; tag "appris_principal_1"; tag "CCDS"; ccdsid "CCDS59581.1"; havana_gene "OTTMUSG00000044356.1"; havana_transcript "OTTMUST00000116767.1";
chr13	HAVANA	CDS	3904268	3904294	0	+	0	gene_id "ENSMUSG00000099269.4"; transcript_id "ENSMUST00000184271.2"; gene_type "protein_coding"; gene_name "Calm5"; transcript_type "protein_coding"; transcript_name "Calm5-202"; exon_number 1; exon_id "ENSMUSE00001314415.2"; level 2; protein_id "ENSMUSP00000139342.2"; transcript_support_level "1"; mgi_id "MGI:3511177"; tag "basic"; tag "Ensembl_canonical"; tag "GENCODE_Primary"; tag "appris_principal_1"; tag "CCDS"; ccdsid "CCDS59581.1"; havana_gene "OTTMUSG00000044356.1"; havana_transcript "OTTMUST00000116767.1";
chr13	HAVANA	transcript	3904268	3904730	0	+	.	gene_id "ENSMUSG00000099269.4"; transcript_id "ENSMUST00000184271.2"; gene_type "protein_coding"; gene_name "Calm5"; transcript_type "protein_coding"; transcript_name "Calm5-202"; level 2; protein_id "ENSMUSP00000139342.2"; transcript_support_level "1"; mgi_id "MGI:3511177"; tag "basic"; tag "Ensembl_canonical"; tag "GENCODE_Primary"; tag "appris_principal_1"; tag "CCDS"; ccdsid "CCDS59581.1"; havana_gene "OTTMUSG00000044356.1"; havana_transcript "OTTMUST00000116767.1";
chr13	HAVANA	CDS	3904335	3904727	0	+	0	gene_id "ENSMUSG00000099269.4"; transcript_id "ENSMUST00000184271.2"; gene_type "protein_coding"; gene_name "Calm5"; transcript_type "protein_coding"; transcript_name "Calm5-202"; exon_number 2; exon_id "ENSMUSE00001315291.2"; level 2; protein_id "ENSMUSP00000139342.2"; transcript_support_level "1"; mgi_id "MGI:3511177"; tag "basic"; tag "Ensembl_canonical"; tag "GENCODE_Primary"; tag "appris_principal_1"; tag "CCDS"; ccdsid "CCDS59581.1"; havana_gene "OTTMUSG00000044356.1"; havana_transcript "OTTMUST00000116767.1";
chr13	HAVANA	exon	3904335	3904730	0	+	.	gene_id "ENSMUSG00000099269.4"; transcript_id "ENSMUST00000184271.2"; gene_type "protein_coding"; gene_name "Calm5"; transcript_type "protein_coding"; transcript_name "Calm5-202"; exon_number 2; exon_id "ENSMUSE00001315291.2"; level 2; protein_id "ENSMUSP00000139342.2"; transcript_support_level "1"; mgi_id "MGI:3511177"; tag "basic"; tag "Ensembl_canonical"; tag "GENCODE_Primary"; tag "appris_principal_1"; tag "CCDS"; ccdsid "CCDS59581.1"; havana_gene "OTTMUSG00000044356.1"; havana_transcript "OTTMUST00000116767.1";
chr13	HAVANA	start_codon	3904377	3904379	0	+	0	gene_id "ENSMUSG00000099269.4"; transcript_id "ENSMUST00000183198.4"; gene_type "protein_coding"; gene_name "Calm5"; transcript_type "protein_coding"; transcript_name "Calm5-201"; exon_number 1; exon_id "ENSMUSE00001251360.4"; level 2; protein_id "ENSMUSP00000139172.3"; transcript_support_level "NA"; mgi_id "MGI:3511177"; tag "basic"; havana_gene "OTTMUSG00000044356.1"; havana_transcript "OTTMUST00000116766.1";
chr13	HAVANA	CDS	3904377	3904727	0	+	0	gene_id "ENSMUSG00000099269.4"; transcript_id "ENSMUST00000183198.4"; gene_type "protein_coding"; gene_name "Calm5"; transcript_type "protein_coding"; transcript_name "Calm5-201"; exon_number 1; exon_id "ENSMUSE00001251360.4"; level 2; protein_id "ENSMUSP00000139172.3"; transcript_support_level "NA"; mgi_id "MGI:3511177"; tag "basic"; havana_gene "OTTMUSG00000044356.1"; havana_transcript "OTTMUST00000116766.1";
chr13	HAVANA	stop_codon	3904728	3904730	0	+	0	gene_id "ENSMUSG00000099269.4"; transcript_id "ENSMUST00000183198.4"; gene_type "protein_coding"; gene_name "Calm5"; transcript_type "protein_coding"; transcript_name "Calm5-201"; exon_number 1; exon_id "ENSMUSE00001251360.4"; level 2; protein_id "ENSMUSP00000139172.3"; transcript_support_level "NA"; mgi_id "MGI:3511177"; tag "basic"; havana_gene "OTTMUSG00000044356.1"; havana_transcript "OTTMUST00000116766.1";
chr13	HAVANA	stop_codon	3904728	3904730	0	+	0	gene_id "ENSMUSG00000099269.4"; transcript_id "ENSMUST00000184271.2"; gene_type "protein_coding"; gene_name "Calm5"; transcript_type "protein_coding"; transcript_name "Calm5-202"; exon_number 2; exon_id "ENSMUSE00001315291.2"; level 2; protein_id "ENSMUSP00000139342.2"; transcript_support_level "1"; mgi_id "MGI:3511177"; tag "basic"; tag "Ensembl_canonical"; tag "GENCODE_Primary"; tag "appris_principal_1"; tag "CCDS"; ccdsid "CCDS59581.1"; havana_gene "OTTMUSG00000044356.1"; havana_transcript "OTTMUST00000116767.1";
chr13	HAVANA	UTR	3904728	3904730	0	+	.	gene_id "ENSMUSG00000099269.4"; transcript_id "ENSMUST00000184271.2"; gene_type "protein_coding"; gene_name "Calm5"; transcript_type "protein_coding"; transcript_name "Calm5-202"; exon_number 2; exon_id "ENSMUSE00001315291.2"; level 2; protein_id "ENSMUSP00000139342.2"; transcript_support_level "1"; mgi_id "MGI:3511177"; tag "basic"; tag "Ensembl_canonical"; tag "GENCODE_Primary"; tag "appris_principal_1"; tag "CCDS"; ccdsid "CCDS59581.1"; havana_gene "OTTMUSG00000044356.1"; havana_transcript "OTTMUST00000116767.1";
chr13	HAVANA	UTR	3904728	3904761	0	+	.	gene_id "ENSMUSG00000099269.4"; transcript_id "ENSMUST00000183198.4"; gene_type "protein_coding"; gene_name "Calm5"; transcript_type "protein_coding"; transcript_name "Calm5-201"; exon_number 1; exon_id "ENSMUSE00001251360.4"; level 2; protein_id "ENSMUSP00000139172.3"; transcript_support_level "NA"; mgi_id "MGI:3511177"; tag "basic"; havana_gene "OTTMUSG00000044356.1"; havana_transcript "OTTMUST00000116766.1";
chr13	sragcm37_es	exon	3905033	3905154	0.0192957418790176	+	.	gene_id "ENSMUSG00000021216.8"; transcript_id "ENSMUSG00000021216.8_tx_4"; exon_id "chr13_3905033_3905154_+"; exonnum "1"; txlen "3537";
chr13	sragcm37_mid	exon	3905770	3905953	0.0192957418790176	+	.	gene_id "ENSMUSG00000021216.8"; transcript_id "ENSMUSG00000021216.8_tx_4"; exon_id "chr13_3905770_3905953_+"; exonnum "2"; txlen "3537";
chr13	sragcm37_es	exon	3921897	3921950	0.872702678807766	+	.	gene_id "ENSMUSG00000021216.8"; transcript_id "ENSMUSG00000021216.8_tx_3"; exon_id "chr13_3921897_3921950_+"; exonnum "1"; txlen "839";
chr13	sragcm37_ss	exon	3931776	3932560	0.872702678807766	+	.	gene_id "ENSMUSG00000021216.8"; transcript_id "ENSMUSG00000021216.8_tx_3"; exon_id "chr13_3931776_3932560_+"; exonnum "2"; txlen "839";
chr13	sragcm37_mid	exon	3965231	3965408	0.0192957418790176	+	.	gene_id "ENSMUSG00000021216.8"; transcript_id "ENSMUSG00000021216.8_tx_4"; exon_id "chr13_3965231_3965408_+"; exonnum "3"; txlen "3537";
chr13	HAVANA	exon	3968274	3968332	0	+	.	gene_id "ENSMUSG00000021216.8"; transcript_id "ENSMUST00000223035.2"; gene_type "protein_coding"; gene_name "Tubal3"; transcript_type "protein_coding_CDS_not_defined"; transcript_name "Tubal3-202"; exon_number 1; exon_id "ENSMUSE00001416896.2"; level 2; transcript_support_level "5"; mgi_id "MGI:3588215"; tag "RNA_Seq_supported_only"; havana_gene "OTTMUSG00000066366.1"; havana_transcript "OTTMUST00000161262.1";
chr13	HAVANA	transcript	3968274	3983506	0	+	.	gene_id "ENSMUSG00000021216.8"; transcript_id "ENSMUST00000223035.2"; gene_type "protein_coding"; gene_name "Tubal3"; transcript_type "protein_coding_CDS_not_defined"; transcript_name "Tubal3-202"; level 2; transcript_support_level "5"; mgi_id "MGI:3588215"; tag "RNA_Seq_supported_only"; havana_gene "OTTMUSG00000066366.1"; havana_transcript "OTTMUST00000161262.1";
chr13	HAVANA	gene	3968274	3985277	0	+	.	gene_id "ENSMUSG00000021216.8"; gene_type "protein_coding"; gene_name "Tubal3"; level 2; mgi_id "MGI:3588215"; havana_gene "OTTMUSG00000066366.1";
chr13	HAVANA	UTR	3974695	3974734	0	+	.	gene_id "ENSMUSG00000021216.8"; transcript_id "ENSMUST00000021639.8"; gene_type "protein_coding"; gene_name "Tubal3"; transcript_type "protein_coding"; transcript_name "Tubal3-201"; exon_number 1; exon_id "ENSMUSE00000685049.2"; level 2; protein_id "ENSMUSP00000021639.7"; transcript_support_level "1"; mgi_id "MGI:3588215"; tag "basic"; tag "Ensembl_canonical"; tag "GENCODE_Primary"; tag "appris_principal_1"; tag "CCDS"; ccdsid "CCDS49202.1"; havana_gene "OTTMUSG00000066366.1"; havana_transcript "OTTMUST00000161263.1";
chr13	HAVANA	exon	3974695	3974737	0	+	.	gene_id "ENSMUSG00000021216.8"; transcript_id "ENSMUST00000021639.8"; gene_type "protein_coding"; gene_name "Tubal3"; transcript_type "protein_coding"; transcript_name "Tubal3-201"; exon_number 1; exon_id "ENSMUSE00000685049.2"; level 2; protein_id "ENSMUSP00000021639.7"; transcript_support_level "1"; mgi_id "MGI:3588215"; tag "basic"; tag "Ensembl_canonical"; tag "GENCODE_Primary"; tag "appris_principal_1"; tag "CCDS"; ccdsid "CCDS49202.1"; havana_gene "OTTMUSG00000066366.1"; havana_transcript "OTTMUST00000161263.1";
chr13	HAVANA	transcript	3974695	3985277	0	+	.	gene_id "ENSMUSG00000021216.8"; transcript_id "ENSMUST00000021639.8"; gene_type "protein_coding"; gene_name "Tubal3"; transcript_type "protein_coding"; transcript_name "Tubal3-201"; level 2; protein_id "ENSMUSP00000021639.7"; transcript_support_level "1"; mgi_id "MGI:3588215"; tag "basic"; tag "Ensembl_canonical"; tag "GENCODE_Primary"; tag "appris_principal_1"; tag "CCDS"; ccdsid "CCDS49202.1"; havana_gene "OTTMUSG00000066366.1"; havana_transcript "OTTMUST00000161263.1";
chr13	HAVANA	CDS	3974735	3974737	0	+	0	gene_id "ENSMUSG00000021216.8"; transcript_id "ENSMUST00000021639.8"; gene_type "protein_coding"; gene_name "Tubal3"; transcript_type "protein_coding"; transcript_name "Tubal3-201"; exon_number 1; exon_id "ENSMUSE00000685049.2"; level 2; protein_id "ENSMUSP00000021639.7"; transcript_support_level "1"; mgi_id "MGI:3588215"; tag "basic"; tag "Ensembl_canonical"; tag "GENCODE_Primary"; tag "appris_principal_1"; tag "CCDS"; ccdsid "CCDS49202.1"; havana_gene "OTTMUSG00000066366.1"; havana_transcript "OTTMUST00000161263.1";
chr13	HAVANA	start_codon	3974735	3974737	0	+	0	gene_id "ENSMUSG00000021216.8"; transcript_id "ENSMUST00000021639.8"; gene_type "protein_coding"; gene_name "Tubal3"; transcript_type "protein_coding"; transcript_name "Tubal3-201"; exon_number 1; exon_id "ENSMUSE00000685049.2"; level 2; protein_id "ENSMUSP00000021639.7"; transcript_support_level "1"; mgi_id "MGI:3588215"; tag "basic"; tag "Ensembl_canonical"; tag "GENCODE_Primary"; tag "appris_principal_1"; tag "CCDS"; ccdsid "CCDS49202.1"; havana_gene "OTTMUSG00000066366.1"; havana_transcript "OTTMUST00000161263.1";
chr13	HAVANA	exon	3978089	3978332	0	+	.	gene_id "ENSMUSG00000021216.8"; transcript_id "ENSMUST00000223035.2"; gene_type "protein_coding"; gene_name "Tubal3"; transcript_type "protein_coding_CDS_not_defined"; transcript_name "Tubal3-202"; exon_number 2; exon_id "ENSMUSE00001416446.2"; level 2; transcript_support_level "5"; mgi_id "MGI:3588215"; tag "RNA_Seq_supported_only"; havana_gene "OTTMUSG00000066366.1"; havana_transcript "OTTMUST00000161262.1";
chr13	HAVANA	exon	3978089	3978332	0	+	.	gene_id "ENSMUSG00000021216.8"; transcript_id "ENSMUST00000021639.8"; gene_type "protein_coding"; gene_name "Tubal3"; transcript_type "protein_coding"; transcript_name "Tubal3-201"; exon_number 2; exon_id "ENSMUSE00000115686.5"; level 2; protein_id "ENSMUSP00000021639.7"; transcript_support_level "1"; mgi_id "MGI:3588215"; tag "basic"; tag "Ensembl_canonical"; tag "GENCODE_Primary"; tag "appris_principal_1"; tag "CCDS"; ccdsid "CCDS49202.1"; havana_gene "OTTMUSG00000066366.1"; havana_transcript "OTTMUST00000161263.1";
chr13	HAVANA	CDS	3978089	3978332	0	+	0	gene_id "ENSMUSG00000021216.8"; transcript_id "ENSMUST00000021639.8"; gene_type "protein_coding"; gene_name "Tubal3"; transcript_type "protein_coding"; transcript_name "Tubal3-201"; exon_number 2; exon_id "ENSMUSE00000115686.5"; level 2; protein_id "ENSMUSP00000021639.7"; transcript_support_level "1"; mgi_id "MGI:3588215"; tag "basic"; tag "Ensembl_canonical"; tag "GENCODE_Primary"; tag "appris_principal_1"; tag "CCDS"; ccdsid "CCDS49202.1"; havana_gene "OTTMUSG00000066366.1"; havana_transcript "OTTMUST00000161263.1";
chr13	ENSEMBL_gcm37	exon	3978089	3978332	0.0192957418790176	+	.	gene_id "ENSMUSG00000021216.8"; transcript_id "ENSMUSG00000021216.8_tx_4"; exon_id "chr13_3978089_3978332_+"; exonnum "4"; txlen "3537";
chr13	HAVANA	exon	3980537	3980685	0	+	.	gene_id "ENSMUSG00000021216.8"; transcript_id "ENSMUST00000021639.8"; gene_type "protein_coding"; gene_name "Tubal3"; transcript_type "protein_coding"; transcript_name "Tubal3-201"; exon_number 3; exon_id "ENSMUSE00000255782.6"; level 2; protein_id "ENSMUSP00000021639.7"; transcript_support_level "1"; mgi_id "MGI:3588215"; tag "basic"; tag "Ensembl_canonical"; tag "GENCODE_Primary"; tag "appris_principal_1"; tag "CCDS"; ccdsid "CCDS49202.1"; havana_gene "OTTMUSG00000066366.1"; havana_transcript "OTTMUST00000161263.1";
chr13	HAVANA	CDS	3980537	3980685	0	+	2	gene_id "ENSMUSG00000021216.8"; transcript_id "ENSMUST00000021639.8"; gene_type "protein_coding"; gene_name "Tubal3"; transcript_type "protein_coding"; transcript_name "Tubal3-201"; exon_number 3; exon_id "ENSMUSE00000255782.6"; level 2; protein_id "ENSMUSP00000021639.7"; transcript_support_level "1"; mgi_id "MGI:3588215"; tag "basic"; tag "Ensembl_canonical"; tag "GENCODE_Primary"; tag "appris_principal_1"; tag "CCDS"; ccdsid "CCDS49202.1"; havana_gene "OTTMUSG00000066366.1"; havana_transcript "OTTMUST00000161263.1";
chr13	ENSEMBL_gcm37	exon	3980537	3980685	0.0192957418790176	+	.	gene_id "ENSMUSG00000021216.8"; transcript_id "ENSMUSG00000021216.8_tx_4"; exon_id "chr13_3980537_3980685_+"; exonnum "5"; txlen "3537";
chr13	HAVANA	exon	3980537	3980689	0	+	.	gene_id "ENSMUSG00000021216.8"; transcript_id "ENSMUST00000223035.2"; gene_type "protein_coding"; gene_name "Tubal3"; transcript_type "protein_coding_CDS_not_defined"; transcript_name "Tubal3-202"; exon_number 3; exon_id "ENSMUSE00001416604.2"; level 2; transcript_support_level "5"; mgi_id "MGI:3588215"; tag "RNA_Seq_supported_only"; havana_gene "OTTMUSG00000066366.1"; havana_transcript "OTTMUST00000161262.1";
chr13	HAVANA	CDS	3982618	3983559	0	+	0	gene_id "ENSMUSG00000021216.8"; transcript_id "ENSMUST00000021639.8"; gene_type "protein_coding"; gene_name "Tubal3"; transcript_type "protein_coding"; transcript_name "Tubal3-201"; exon_number 4; exon_id "ENSMUSE00000644094.4"; level 2; protein_id "ENSMUSP00000021639.7"; transcript_support_level "1"; mgi_id "MGI:3588215"; tag "basic"; tag "Ensembl_canonical"; tag "GENCODE_Primary"; tag "appris_principal_1"; tag "CCDS"; ccdsid "CCDS49202.1"; havana_gene "OTTMUSG00000066366.1"; havana_transcript "OTTMUST00000161263.1";
chr13	HAVANA	exon	3982618	3985277	0	+	.	gene_id "ENSMUSG00000021216.8"; transcript_id "ENSMUST00000021639.8"; gene_type "protein_coding"; gene_name "Tubal3"; transcript_type "protein_coding"; transcript_name "Tubal3-201"; exon_number 4; exon_id "ENSMUSE00000644094.4"; level 2; protein_id "ENSMUSP00000021639.7"; transcript_support_level "1"; mgi_id "MGI:3588215"; tag "basic"; tag "Ensembl_canonical"; tag "GENCODE_Primary"; tag "appris_principal_1"; tag "CCDS"; ccdsid "CCDS49202.1"; havana_gene "OTTMUSG00000066366.1"; havana_transcript "OTTMUST00000161263.1";
chr13	ENSEMBL_gcm37	exon	3982618	3985277	0.0192957418790176	+	.	gene_id "ENSMUSG00000021216.8"; transcript_id "ENSMUSG00000021216.8_tx_4"; exon_id "chr13_3982618_3985277_+"; exonnum "6"; txlen "3537";
chr13	HAVANA	exon	3982622	3983506	0	+	.	gene_id "ENSMUSG00000021216.8"; transcript_id "ENSMUST00000223035.2"; gene_type "protein_coding"; gene_name "Tubal3"; transcript_type "protein_coding_CDS_not_defined"; transcript_name "Tubal3-202"; exon_number 4; exon_id "ENSMUSE00001420377.2"; level 2; transcript_support_level "5"; mgi_id "MGI:3588215"; tag "RNA_Seq_supported_only"; havana_gene "OTTMUSG00000066366.1"; havana_transcript "OTTMUST00000161262.1";
chr13	HAVANA	stop_codon	3983560	3983562	0	+	0	gene_id "ENSMUSG00000021216.8"; transcript_id "ENSMUST00000021639.8"; gene_type "protein_coding"; gene_name "Tubal3"; transcript_type "protein_coding"; transcript_name "Tubal3-201"; exon_number 4; exon_id "ENSMUSE00000644094.4"; level 2; protein_id "ENSMUSP00000021639.7"; transcript_support_level "1"; mgi_id "MGI:3588215"; tag "basic"; tag "Ensembl_canonical"; tag "GENCODE_Primary"; tag "appris_principal_1"; tag "CCDS"; ccdsid "CCDS49202.1"; havana_gene "OTTMUSG00000066366.1"; havana_transcript "OTTMUST00000161263.1";
chr13	HAVANA	UTR	3983560	3985277	0	+	.	gene_id "ENSMUSG00000021216.8"; transcript_id "ENSMUST00000021639.8"; gene_type "protein_coding"; gene_name "Tubal3"; transcript_type "protein_coding"; transcript_name "Tubal3-201"; exon_number 4; exon_id "ENSMUSE00000644094.4"; level 2; protein_id "ENSMUSP00000021639.7"; transcript_support_level "1"; mgi_id "MGI:3588215"; tag "basic"; tag "Ensembl_canonical"; tag "GENCODE_Primary"; tag "appris_principal_1"; tag "CCDS"; ccdsid "CCDS49202.1"; havana_gene "OTTMUSG00000066366.1"; havana_transcript "OTTMUST00000161263.1";
chr13	sragcm37_es	exon	3990227	3990300	0.0101525360580978	+	.	gene_id "sragcm37_gene_1711"; transcript_id "sragcm37_gene_1711_tx_9"; exon_id "chr13_3990227_3990300_+"; exonnum "1"; txlen "1230";
chr13	sragcm37_mid	exon	3990579	3990722	0.0101525360580978	+	.	gene_id "sragcm37_gene_1711"; transcript_id "sragcm37_gene_1711_tx_9"; exon_id "chr13_3990579_3990722_+"; exonnum "2"; txlen "1230";
chr13	sragcm37_mid	exon	4001036	4001274	0.00975218220469763	+	.	gene_id "sragcm37_gene_1711"; transcript_id "sragcm37_gene_1711_tx_10"; exon_id "chr13_4001036_4001274_+"; exonnum "1"; txlen "1225";
chr13	sragcm37_mid	exon	4001036	4001274	0.00975218220469763	+	.	gene_id "sragcm37_gene_1711"; transcript_id "sragcm37_gene_1711_tx_11"; exon_id "chr13_4001036_4001274_+"; exonnum "1"; txlen "1356";
chr13	sragcm37_mid	exon	4001036	4001274	0.052326107710297	+	.	gene_id "sragcm37_gene_1711"; transcript_id "sragcm37_gene_1711_tx_5"; exon_id "chr13_4001036_4001274_+"; exonnum "1"; txlen "987";
chr13	sragcm37_mid	exon	4001036	4001274	0.0419572047364336	+	.	gene_id "sragcm37_gene_1711"; transcript_id "sragcm37_gene_1711_tx_6"; exon_id "chr13_4001036_4001274_+"; exonnum "1"; txlen "1120";
chr13	sragcm37_mid	exon	4001036	4001274	0.0394709584404683	+	.	gene_id "sragcm37_gene_1711"; transcript_id "sragcm37_gene_1711_tx_7"; exon_id "chr13_4001036_4001274_+"; exonnum "1"; txlen "887";
chr13	sragcm37_mid	exon	4001036	4001274	0.0150715543163509	+	.	gene_id "sragcm37_gene_1711"; transcript_id "sragcm37_gene_1711_tx_8"; exon_id "chr13_4001036_4001274_+"; exonnum "1"; txlen "1251";
chr13	sragcm37_mid	exon	4003817	4003879	0.268520315291114	+	.	gene_id "sragcm37_gene_1711"; transcript_id "sragcm37_gene_1711_tx_1"; exon_id "chr13_4003817_4003879_+"; exonnum "1"; txlen "660";
chr13	sragcm37_mid	exon	4003817	4003879	0.00975218220469763	+	.	gene_id "sragcm37_gene_1711"; transcript_id "sragcm37_gene_1711_tx_10"; exon_id "chr13_4003817_4003879_+"; exonnum "2"; txlen "1225";
chr13	sragcm37_mid	exon	4003817	4003879	0.00975218220469763	+	.	gene_id "sragcm37_gene_1711"; transcript_id "sragcm37_gene_1711_tx_11"; exon_id "chr13_4003817_4003879_+"; exonnum "2"; txlen "1356";
chr13	sragcm37_mid	exon	4003817	4003879	0.177572878844363	+	.	gene_id "sragcm37_gene_1711"; transcript_id "sragcm37_gene_1711_tx_2"; exon_id "chr13_4003817_4003879_+"; exonnum "1"; txlen "791";
chr13	sragcm37_mid	exon	4003817	4003879	0.0542583796468886	+	.	gene_id "sragcm37_gene_1711"; transcript_id "sragcm37_gene_1711_tx_3"; exon_id "chr13_4003817_4003879_+"; exonnum "1"; txlen "686";
chr13	sragcm37_mid	exon	4003817	4003879	0.0542583796468886	+	.	gene_id "sragcm37_gene_1711"; transcript_id "sragcm37_gene_1711_tx_4"; exon_id "chr13_4003817_4003879_+"; exonnum "1"; txlen "555";
chr13	sragcm37_mid	exon	4003817	4003879	0.052326107710297	+	.	gene_id "sragcm37_gene_1711"; transcript_id "sragcm37_gene_1711_tx_5"; exon_id "chr13_4003817_4003879_+"; exonnum "2"; txlen "987";
chr13	sragcm37_mid	exon	4003817	4003879	0.0419572047364336	+	.	gene_id "sragcm37_gene_1711"; transcript_id "sragcm37_gene_1711_tx_6"; exon_id "chr13_4003817_4003879_+"; exonnum "2"; txlen "1120";
chr13	sragcm37_mid	exon	4003817	4003879	0.0394709584404683	+	.	gene_id "sragcm37_gene_1711"; transcript_id "sragcm37_gene_1711_tx_7"; exon_id "chr13_4003817_4003879_+"; exonnum "2"; txlen "887";
chr13	sragcm37_mid	exon	4003817	4003879	0.0150715543163509	+	.	gene_id "sragcm37_gene_1711"; transcript_id "sragcm37_gene_1711_tx_8"; exon_id "chr13_4003817_4003879_+"; exonnum "2"; txlen "1251";
chr13	sragcm37_mid	exon	4003817	4003879	0.0101525360580978	+	.	gene_id "sragcm37_gene_1711"; transcript_id "sragcm37_gene_1711_tx_9"; exon_id "chr13_4003817_4003879_+"; exonnum "3"; txlen "1230";
chr13	sragcm37_mid	exon	4004542	4004672	0.00975218220469763	+	.	gene_id "sragcm37_gene_1711"; transcript_id "sragcm37_gene_1711_tx_11"; exon_id "chr13_4004542_4004672_+"; exonnum "3"; txlen "1356";
chr13	sragcm37_mid	exon	4004542	4004672	0.177572878844363	+	.	gene_id "sragcm37_gene_1711"; transcript_id "sragcm37_gene_1711_tx_2"; exon_id "chr13_4004542_4004672_+"; exonnum "2"; txlen "791";
chr13	sragcm37_mid	exon	4004542	4004672	0.0542583796468886	+	.	gene_id "sragcm37_gene_1711"; transcript_id "sragcm37_gene_1711_tx_3"; exon_id "chr13_4004542_4004672_+"; exonnum "2"; txlen "686";
chr13	sragcm37_mid	exon	4004542	4004672	0.0150715543163509	+	.	gene_id "sragcm37_gene_1711"; transcript_id "sragcm37_gene_1711_tx_8"; exon_id "chr13_4004542_4004672_+"; exonnum "3"; txlen "1251";
chr13	sragcm37_mid	exon	4004542	4004672	0.0101525360580978	+	.	gene_id "sragcm37_gene_1711"; transcript_id "sragcm37_gene_1711_tx_9"; exon_id "chr13_4004542_4004672_+"; exonnum "4"; txlen "1230";
chr13	sragcm37_mid	exon	4005876	4006134	0.268520315291114	+	.	gene_id "sragcm37_gene_1711"; transcript_id "sragcm37_gene_1711_tx_1"; exon_id "chr13_4005876_4006134_+"; exonnum "2"; txlen "660";
chr13	sragcm37_mid	exon	4005876	4006134	0.177572878844363	+	.	gene_id "sragcm37_gene_1711"; transcript_id "sragcm37_gene_1711_tx_2"; exon_id "chr13_4005876_4006134_+"; exonnum "3"; txlen "791";
chr13	sragcm37_mid	exon	4005876	4006134	0.0542583796468886	+	.	gene_id "sragcm37_gene_1711"; transcript_id "sragcm37_gene_1711_tx_3"; exon_id "chr13_4005876_4006134_+"; exonnum "3"; txlen "686";
chr13	sragcm37_mid	exon	4005876	4006134	0.0542583796468886	+	.	gene_id "sragcm37_gene_1711"; transcript_id "sragcm37_gene_1711_tx_4"; exon_id "chr13_4005876_4006134_+"; exonnum "2"; txlen "555";
chr13	sragcm37_mid	exon	4007508	4007640	0.268520315291114	+	.	gene_id "sragcm37_gene_1711"; transcript_id "sragcm37_gene_1711_tx_1"; exon_id "chr13_4007508_4007640_+"; exonnum "3"; txlen "660";
chr13	sragcm37_mid	exon	4007508	4007640	0.00975218220469763	+	.	gene_id "sragcm37_gene_1711"; transcript_id "sragcm37_gene_1711_tx_10"; exon_id "chr13_4007508_4007640_+"; exonnum "3"; txlen "1225";
chr13	sragcm37_mid	exon	4007508	4007640	0.00975218220469763	+	.	gene_id "sragcm37_gene_1711"; transcript_id "sragcm37_gene_1711_tx_11"; exon_id "chr13_4007508_4007640_+"; exonnum "4"; txlen "1356";
chr13	sragcm37_mid	exon	4007508	4007640	0.177572878844363	+	.	gene_id "sragcm37_gene_1711"; transcript_id "sragcm37_gene_1711_tx_2"; exon_id "chr13_4007508_4007640_+"; exonnum "4"; txlen "791";
chr13	sragcm37_mid	exon	4007508	4007640	0.0542583796468886	+	.	gene_id "sragcm37_gene_1711"; transcript_id "sragcm37_gene_1711_tx_3"; exon_id "chr13_4007508_4007640_+"; exonnum "4"; txlen "686";
chr13	sragcm37_mid	exon	4007508	4007640	0.0542583796468886	+	.	gene_id "sragcm37_gene_1711"; transcript_id "sragcm37_gene_1711_tx_4"; exon_id "chr13_4007508_4007640_+"; exonnum "3"; txlen "555";
chr13	sragcm37_mid	exon	4007508	4007640	0.0419572047364336	+	.	gene_id "sragcm37_gene_1711"; transcript_id "sragcm37_gene_1711_tx_6"; exon_id "chr13_4007508_4007640_+"; exonnum "3"; txlen "1120";
chr13	sragcm37_mid	exon	4007508	4007640	0.0150715543163509	+	.	gene_id "sragcm37_gene_1711"; transcript_id "sragcm37_gene_1711_tx_8"; exon_id "chr13_4007508_4007640_+"; exonnum "4"; txlen "1251";
chr13	sragcm37_mid	exon	4007508	4007640	0.0101525360580978	+	.	gene_id "sragcm37_gene_1711"; transcript_id "sragcm37_gene_1711_tx_9"; exon_id "chr13_4007508_4007640_+"; exonnum "5"; txlen "1230";
chr13	sragcm37_mid	exon	4007979	4008083	0.268520315291114	+	.	gene_id "sragcm37_gene_1711"; transcript_id "sragcm37_gene_1711_tx_1"; exon_id "chr13_4007979_4008083_+"; exonnum "4"; txlen "660";
chr13	sragcm37_mid	exon	4007979	4008083	0.00975218220469763	+	.	gene_id "sragcm37_gene_1711"; transcript_id "sragcm37_gene_1711_tx_10"; exon_id "chr13_4007979_4008083_+"; exonnum "4"; txlen "1225";
chr13	sragcm37_mid	exon	4007979	4008083	0.00975218220469763	+	.	gene_id "sragcm37_gene_1711"; transcript_id "sragcm37_gene_1711_tx_11"; exon_id "chr13_4007979_4008083_+"; exonnum "5"; txlen "1356";
chr13	sragcm37_mid	exon	4007979	4008083	0.177572878844363	+	.	gene_id "sragcm37_gene_1711"; transcript_id "sragcm37_gene_1711_tx_2"; exon_id "chr13_4007979_4008083_+"; exonnum "5"; txlen "791";
chr13	sragcm37_mid	exon	4009565	4009664	0.268520315291114	+	.	gene_id "sragcm37_gene_1711"; transcript_id "sragcm37_gene_1711_tx_1"; exon_id "chr13_4009565_4009664_+"; exonnum "5"; txlen "660";
chr13	sragcm37_mid	exon	4009565	4009664	0.00975218220469763	+	.	gene_id "sragcm37_gene_1711"; transcript_id "sragcm37_gene_1711_tx_10"; exon_id "chr13_4009565_4009664_+"; exonnum "5"; txlen "1225";
chr13	sragcm37_mid	exon	4009565	4009664	0.00975218220469763	+	.	gene_id "sragcm37_gene_1711"; transcript_id "sragcm37_gene_1711_tx_11"; exon_id "chr13_4009565_4009664_+"; exonnum "6"; txlen "1356";
chr13	sragcm37_mid	exon	4009565	4009664	0.177572878844363	+	.	gene_id "sragcm37_gene_1711"; transcript_id "sragcm37_gene_1711_tx_2"; exon_id "chr13_4009565_4009664_+"; exonnum "6"; txlen "791";
chr13	sragcm37_mid	exon	4009565	4009664	0.0542583796468886	+	.	gene_id "sragcm37_gene_1711"; transcript_id "sragcm37_gene_1711_tx_3"; exon_id "chr13_4009565_4009664_+"; exonnum "5"; txlen "686";
chr13	sragcm37_mid	exon	4009565	4009664	0.0542583796468886	+	.	gene_id "sragcm37_gene_1711"; transcript_id "sragcm37_gene_1711_tx_4"; exon_id "chr13_4009565_4009664_+"; exonnum "4"; txlen "555";
chr13	sragcm37_mid	exon	4009565	4009664	0.052326107710297	+	.	gene_id "sragcm37_gene_1711"; transcript_id "sragcm37_gene_1711_tx_5"; exon_id "chr13_4009565_4009664_+"; exonnum "3"; txlen "987";
chr13	sragcm37_mid	exon	4009565	4009664	0.0419572047364336	+	.	gene_id "sragcm37_gene_1711"; transcript_id "sragcm37_gene_1711_tx_6"; exon_id "chr13_4009565_4009664_+"; exonnum "4"; txlen "1120";
chr13	sragcm37_mid	exon	4009565	4009664	0.0150715543163509	+	.	gene_id "sragcm37_gene_1711"; transcript_id "sragcm37_gene_1711_tx_8"; exon_id "chr13_4009565_4009664_+"; exonnum "5"; txlen "1251";
chr13	sragcm37_mid	exon	4009565	4009664	0.0101525360580978	+	.	gene_id "sragcm37_gene_1711"; transcript_id "sragcm37_gene_1711_tx_9"; exon_id "chr13_4009565_4009664_+"; exonnum "6"; txlen "1230";
chr13	sragcm37_ss	exon	4016640	4017224	0.00975218220469763	+	.	gene_id "sragcm37_gene_1711"; transcript_id "sragcm37_gene_1711_tx_10"; exon_id "chr13_4016640_4017224_+"; exonnum "6"; txlen "1225";
chr13	sragcm37_ss	exon	4016640	4017224	0.00975218220469763	+	.	gene_id "sragcm37_gene_1711"; transcript_id "sragcm37_gene_1711_tx_11"; exon_id "chr13_4016640_4017224_+"; exonnum "7"; txlen "1356";
chr13	sragcm37_ss	exon	4016640	4017224	0.052326107710297	+	.	gene_id "sragcm37_gene_1711"; transcript_id "sragcm37_gene_1711_tx_5"; exon_id "chr13_4016640_4017224_+"; exonnum "4"; txlen "987";
chr13	sragcm37_ss	exon	4016640	4017224	0.0419572047364336	+	.	gene_id "sragcm37_gene_1711"; transcript_id "sragcm37_gene_1711_tx_6"; exon_id "chr13_4016640_4017224_+"; exonnum "5"; txlen "1120";
chr13	sragcm37_ss	exon	4016640	4017224	0.0394709584404683	+	.	gene_id "sragcm37_gene_1711"; transcript_id "sragcm37_gene_1711_tx_7"; exon_id "chr13_4016640_4017224_+"; exonnum "3"; txlen "887";
chr13	sragcm37_ss	exon	4016640	4017224	0.0150715543163509	+	.	gene_id "sragcm37_gene_1711"; transcript_id "sragcm37_gene_1711_tx_8"; exon_id "chr13_4016640_4017224_+"; exonnum "6"; txlen "1251";
chr13	sragcm37_ss	exon	4016640	4017224	0.0101525360580978	+	.	gene_id "sragcm37_gene_1711"; transcript_id "sragcm37_gene_1711_tx_9"; exon_id "chr13_4016640_4017224_+"; exonnum "7"; txlen "1230";
chr13	HAVANA	exon	4060949	4061020	0	+	.	gene_id "ENSMUSG00000138312.1"; transcript_id "ENSMUST00000347078.1"; gene_type "lncRNA"; gene_name "ENSMUSG00000138312"; transcript_type "lncRNA"; transcript_name "ENSMUST00000347078"; exon_number 1; exon_id "ENSMUSE00001683560.1"; level 2; tag "basic"; tag "Ensembl_canonical"; tag "GENCODE_Primary"; tag "TAGENE";
chr13	HAVANA	gene	4060949	4090616	0	+	.	gene_id "ENSMUSG00000138312.1"; gene_type "lncRNA"; gene_name "ENSMUSG00000138312"; level 2; tag "overlaps_pseudogene"; tag "overlapping_locus";
chr13	HAVANA	transcript	4060949	4090616	0	+	.	gene_id "ENSMUSG00000138312.1"; transcript_id "ENSMUST00000347078.1"; gene_type "lncRNA"; gene_name "ENSMUSG00000138312"; transcript_type "lncRNA"; transcript_name "ENSMUST00000347078"; level 2; tag "basic"; tag "Ensembl_canonical"; tag "GENCODE_Primary"; tag "TAGENE";
chr13	HAVANA	exon	4060967	4061020	0	+	.	gene_id "ENSMUSG00000138312.1"; transcript_id "ENSMUST00000347079.1"; gene_type "lncRNA"; gene_name "ENSMUSG00000138312"; transcript_type "lncRNA"; transcript_name "ENSMUST00000347079"; exon_number 1; exon_id "ENSMUSE00001683556.1"; level 2; tag "basic"; tag "TAGENE";
chr13	HAVANA	transcript	4060967	4090521	0	+	.	gene_id "ENSMUSG00000138312.1"; transcript_id "ENSMUST00000347079.1"; gene_type "lncRNA"; gene_name "ENSMUSG00000138312"; transcript_type "lncRNA"; transcript_name "ENSMUST00000347079"; level 2; tag "basic"; tag "TAGENE";
chr13	HAVANA	exon	4060977	4061020	0	+	.	gene_id "ENSMUSG00000138312.1"; transcript_id "ENSMUST00000347081.1"; gene_type "lncRNA"; gene_name "ENSMUSG00000138312"; transcript_type "lncRNA"; transcript_name "ENSMUST00000347081"; exon_number 1; exon_id "ENSMUSE00001683555.1"; level 2; tag "basic"; tag "TAGENE";
chr13	ENSEMBL_gcm37	exon	4060977	4061020	0.0177995265020151	+	.	gene_id "ENSMUSG00000138312.1"; transcript_id "ENSMUSG00000138312.1_tx_2"; exon_id "chr13_4060977_4061020_+"; exonnum "1"; txlen "575";
chr13	HAVANA	transcript	4060977	4064127	0	+	.	gene_id "ENSMUSG00000138312.1"; transcript_id "ENSMUST00000347081.1"; gene_type "lncRNA"; gene_name "ENSMUSG00000138312"; transcript_type "lncRNA"; transcript_name "ENSMUST00000347081"; level 2; tag "basic"; tag "TAGENE";
chr13	HAVANA	exon	4060980	4061020	0	+	.	gene_id "ENSMUSG00000138312.1"; transcript_id "ENSMUST00000347080.1"; gene_type "lncRNA"; gene_name "ENSMUSG00000138312"; transcript_type "lncRNA"; transcript_name "ENSMUST00000347080"; exon_number 1; exon_id "ENSMUSE00001683561.1"; level 2; tag "TAGENE";
chr13	HAVANA	transcript	4060980	4085536	0	+	.	gene_id "ENSMUSG00000138312.1"; transcript_id "ENSMUST00000347080.1"; gene_type "lncRNA"; gene_name "ENSMUSG00000138312"; transcript_type "lncRNA"; transcript_name "ENSMUST00000347080"; level 2; tag "TAGENE";
chr13	HAVANA	exon	4063147	4064127	0	+	.	gene_id "ENSMUSG00000138312.1"; transcript_id "ENSMUST00000347081.1"; gene_type "lncRNA"; gene_name "ENSMUSG00000138312"; transcript_type "lncRNA"; transcript_name "ENSMUST00000347081"; exon_number 2; exon_id "ENSMUSE00001683558.1"; level 2; tag "basic"; tag "TAGENE";
chr13	HAVANA	gene	4073169	4075827	0	+	.	gene_id "ENSMUSG00000113667.2"; gene_type "processed_pseudogene"; gene_name "Gm47853"; level 2; mgi_id "MGI:6097062"; havana_gene "OTTMUSG00000066408.1";
chr13	HAVANA	transcript	4073169	4075827	0	+	.	gene_id "ENSMUSG00000113667.2"; transcript_id "ENSMUST00000221030.2"; gene_type "processed_pseudogene"; gene_name "Gm47853"; transcript_type "processed_pseudogene"; transcript_name "Gm47853-201"; level 2; transcript_support_level "NA"; mgi_id "MGI:6097062"; ont "PGO:0000004"; tag "basic"; tag "Ensembl_canonical"; tag "GENCODE_Primary"; havana_gene "OTTMUSG00000066408.1"; havana_transcript "OTTMUST00000161346.1";
chr13	HAVANA	exon	4073169	4075827	0	+	.	gene_id "ENSMUSG00000113667.2"; transcript_id "ENSMUST00000221030.2"; gene_type "processed_pseudogene"; gene_name "Gm47853"; transcript_type "processed_pseudogene"; transcript_name "Gm47853-201"; exon_number 1; exon_id "ENSMUSE00001415501.2"; level 2; transcript_support_level "NA"; mgi_id "MGI:6097062"; ont "PGO:0000004"; tag "basic"; tag "Ensembl_canonical"; tag "GENCODE_Primary"; havana_gene "OTTMUSG00000066408.1"; havana_transcript "OTTMUST00000161346.1";
chr13	HAVANA	exon	4085154	4085193	0	+	.	gene_id "ENSMUSG00000138312.1"; transcript_id "ENSMUST00000347078.1"; gene_type "lncRNA"; gene_name "ENSMUSG00000138312"; transcript_type "lncRNA"; transcript_name "ENSMUST00000347078"; exon_number 2; exon_id "ENSMUSE00001683552.1"; level 2; tag "basic"; tag "Ensembl_canonical"; tag "GENCODE_Primary"; tag "TAGENE";
chr13	HAVANA	exon	4085154	4085193	0	+	.	gene_id "ENSMUSG00000138312.1"; transcript_id "ENSMUST00000347079.1"; gene_type "lncRNA"; gene_name "ENSMUSG00000138312"; transcript_type "lncRNA"; transcript_name "ENSMUST00000347079"; exon_number 2; exon_id "ENSMUSE00001683552.1"; level 2; tag "basic"; tag "TAGENE";
chr13	ENSEMBL_gcm37	exon	4085154	4085193	0.0177995265020151	+	.	gene_id "ENSMUSG00000138312.1"; transcript_id "ENSMUSG00000138312.1_tx_2"; exon_id "chr13_4085154_4085193_+"; exonnum "2"; txlen "575";
chr13	HAVANA	exon	4085154	4085536	0	+	.	gene_id "ENSMUSG00000138312.1"; transcript_id "ENSMUST00000347080.1"; gene_type "lncRNA"; gene_name "ENSMUSG00000138312"; transcript_type "lncRNA"; transcript_name "ENSMUST00000347080"; exon_number 2; exon_id "ENSMUSE00001683550.1"; level 2; tag "TAGENE";
chr13	HAVANA	exon	4085245	4085315	0	+	.	gene_id "ENSMUSG00000110055.2"; transcript_id "ENSMUST00000210421.2"; gene_type "transcribed_unprocessed_pseudogene"; gene_name "Gm18857"; transcript_type "transcribed_unprocessed_pseudogene"; transcript_name "Gm18857-201"; exon_number 1; exon_id "ENSMUSE00001382458.2"; level 2; transcript_support_level "NA"; mgi_id "MGI:5011042"; ont "PGO:0000005"; ont "PGO:0000019"; tag "basic"; tag "Ensembl_canonical"; tag "GENCODE_Primary"; havana_gene "OTTMUSG00000060989.1"; havana_transcript "OTTMUST00000149061.1";
chr13	HAVANA	gene	4085245	4104757	0	+	.	gene_id "ENSMUSG00000110055.2"; gene_type "transcribed_unprocessed_pseudogene"; gene_name "Gm18857"; level 2; mgi_id "MGI:5011042"; tag "overlapping_locus"; havana_gene "OTTMUSG00000060989.1";
chr13	HAVANA	transcript	4085245	4104757	0	+	.	gene_id "ENSMUSG00000110055.2"; transcript_id "ENSMUST00000210421.2"; gene_type "transcribed_unprocessed_pseudogene"; gene_name "Gm18857"; transcript_type "transcribed_unprocessed_pseudogene"; transcript_name "Gm18857-201"; level 2; transcript_support_level "NA"; mgi_id "MGI:5011042"; ont "PGO:0000005"; ont "PGO:0000019"; tag "basic"; tag "Ensembl_canonical"; tag "GENCODE_Primary"; havana_gene "OTTMUSG00000060989.1"; havana_transcript "OTTMUST00000149061.1";
chr13	HAVANA	exon	4087916	4088083	0	+	.	gene_id "ENSMUSG00000138312.1"; transcript_id "ENSMUST00000347079.1"; gene_type "lncRNA"; gene_name "ENSMUSG00000138312"; transcript_type "lncRNA"; transcript_name "ENSMUST00000347079"; exon_number 3; exon_id "ENSMUSE00001683553.1"; level 2; tag "basic"; tag "TAGENE";
chr13	HAVANA	exon	4087916	4088083	0	+	.	gene_id "ENSMUSG00000110055.2"; transcript_id "ENSMUST00000210421.2"; gene_type "transcribed_unprocessed_pseudogene"; gene_name "Gm18857"; transcript_type "transcribed_unprocessed_pseudogene"; transcript_name "Gm18857-201"; exon_number 2; exon_id "ENSMUSE00001388016.2"; level 2; transcript_support_level "NA"; mgi_id "MGI:5011042"; ont "PGO:0000005"; ont "PGO:0000019"; tag "basic"; tag "Ensembl_canonical"; tag "GENCODE_Primary"; havana_gene "OTTMUSG00000060989.1"; havana_transcript "OTTMUST00000149061.1";
chr13	ENSEMBL_gcm37	exon	4087916	4088083	0.0177995265020151	+	.	gene_id "ENSMUSG00000138312.1"; transcript_id "ENSMUSG00000138312.1_tx_2"; exon_id "chr13_4087916_4088083_+"; exonnum "3"; txlen "575";
chr13	HAVANA	exon	4087980	4088083	0	+	.	gene_id "ENSMUSG00000138312.1"; transcript_id "ENSMUST00000347078.1"; gene_type "lncRNA"; gene_name "ENSMUSG00000138312"; transcript_type "lncRNA"; transcript_name "ENSMUST00000347078"; exon_number 3; exon_id "ENSMUSE00001683551.1"; level 2; tag "basic"; tag "Ensembl_canonical"; tag "GENCODE_Primary"; tag "TAGENE";
chr13	HAVANA	exon	4089203	4089319	0	+	.	gene_id "ENSMUSG00000138312.1"; transcript_id "ENSMUST00000347078.1"; gene_type "lncRNA"; gene_name "ENSMUSG00000138312"; transcript_type "lncRNA"; transcript_name "ENSMUST00000347078"; exon_number 4; exon_id "ENSMUSE00001683559.1"; level 2; tag "basic"; tag "Ensembl_canonical"; tag "GENCODE_Primary"; tag "TAGENE";
chr13	HAVANA	exon	4089203	4089319	0	+	.	gene_id "ENSMUSG00000138312.1"; transcript_id "ENSMUST00000347079.1"; gene_type "lncRNA"; gene_name "ENSMUSG00000138312"; transcript_type "lncRNA"; transcript_name "ENSMUST00000347079"; exon_number 4; exon_id "ENSMUSE00001683559.1"; level 2; tag "basic"; tag "TAGENE";
chr13	HAVANA	exon	4089203	4089319	0	+	.	gene_id "ENSMUSG00000110055.2"; transcript_id "ENSMUST00000210421.2"; gene_type "transcribed_unprocessed_pseudogene"; gene_name "Gm18857"; transcript_type "transcribed_unprocessed_pseudogene"; transcript_name "Gm18857-201"; exon_number 3; exon_id "ENSMUSE00001386663.2"; level 2; transcript_support_level "NA"; mgi_id "MGI:5011042"; ont "PGO:0000005"; ont "PGO:0000019"; tag "basic"; tag "Ensembl_canonical"; tag "GENCODE_Primary"; havana_gene "OTTMUSG00000060989.1"; havana_transcript "OTTMUST00000149061.1";
chr13	ENSEMBL_gcm37	exon	4089203	4089319	0.0177995265020151	+	.	gene_id "ENSMUSG00000138312.1"; transcript_id "ENSMUSG00000138312.1_tx_2"; exon_id "chr13_4089203_4089319_+"; exonnum "4"; txlen "575";
chr13	HAVANA	exon	4090168	4090245	0	+	.	gene_id "ENSMUSG00000110055.2"; transcript_id "ENSMUST00000210421.2"; gene_type "transcribed_unprocessed_pseudogene"; gene_name "Gm18857"; transcript_type "transcribed_unprocessed_pseudogene"; transcript_name "Gm18857-201"; exon_number 4; exon_id "ENSMUSE00001383674.2"; level 2; transcript_support_level "NA"; mgi_id "MGI:5011042"; ont "PGO:0000005"; ont "PGO:0000019"; tag "basic"; tag "Ensembl_canonical"; tag "GENCODE_Primary"; havana_gene "OTTMUSG00000060989.1"; havana_transcript "OTTMUST00000149061.1";
chr13	sragcm37_mid	exon	4090168	4090280	0.0177995265020151	+	.	gene_id "ENSMUSG00000138312.1"; transcript_id "ENSMUSG00000138312.1_tx_2"; exon_id "chr13_4090168_4090280_+"; exonnum "5"; txlen "575";
chr13	HAVANA	exon	4090168	4090521	0	+	.	gene_id "ENSMUSG00000138312.1"; transcript_id "ENSMUST00000347079.1"; gene_type "lncRNA"; gene_name "ENSMUSG00000138312"; transcript_type "lncRNA"; transcript_name "ENSMUST00000347079"; exon_number 5; exon_id "ENSMUSE00001683557.1"; level 2; tag "basic"; tag "TAGENE";
chr13	HAVANA	exon	4090168	4090616	0	+	.	gene_id "ENSMUSG00000138312.1"; transcript_id "ENSMUST00000347078.1"; gene_type "lncRNA"; gene_name "ENSMUSG00000138312"; transcript_type "lncRNA"; transcript_name "ENSMUST00000347078"; exon_number 5; exon_id "ENSMUSE00001683554.1"; level 2; tag "basic"; tag "Ensembl_canonical"; tag "GENCODE_Primary"; tag "TAGENE";
chr13	sragcm37_mid	exon	4090867	4090959	0.0177995265020151	+	.	gene_id "ENSMUSG00000138312.1"; transcript_id "ENSMUSG00000138312.1_tx_2"; exon_id "chr13_4090867_4090959_+"; exonnum "6"; txlen "575";
chr13	HAVANA	exon	4091183	4091305	0	+	.	gene_id "ENSMUSG00000110055.2"; transcript_id "ENSMUST00000210421.2"; gene_type "transcribed_unprocessed_pseudogene"; gene_name "Gm18857"; transcript_type "transcribed_unprocessed_pseudogene"; transcript_name "Gm18857-201"; exon_number 5; exon_id "ENSMUSE00001382211.2"; level 2; transcript_support_level "NA"; mgi_id "MGI:5011042"; ont "PGO:0000005"; ont "PGO:0000019"; tag "basic"; tag "Ensembl_canonical"; tag "GENCODE_Primary"; havana_gene "OTTMUSG00000060989.1"; havana_transcript "OTTMUST00000149061.1";
chr13	ENSEMBL_gcm37	exon	4091183	4091305	0.134343025632039	+	.	gene_id "ENSMUSG00000110055.2"; transcript_id "ENSMUSG00000110055.2_tx_1"; exon_id "chr13_4091183_4091305_+"; exonnum "1"; txlen "526";
chr13	sragcm37_mid	exon	4094997	4095289	0.134343025632039	+	.	gene_id "ENSMUSG00000110055.2"; transcript_id "ENSMUSG00000110055.2_tx_1"; exon_id "chr13_4094997_4095289_+"; exonnum "2"; txlen "526";
chr13	sragcm37_mid	exon	4094997	4095289	0.00831214574202091	+	.	gene_id "ENSMUSG00000110055.2"; transcript_id "ENSMUSG00000110055.2_tx_2"; exon_id "chr13_4094997_4095289_+"; exonnum "1"; txlen "566";
chr13	HAVANA	exon	4098757	4098866	0	+	.	gene_id "ENSMUSG00000110055.2"; transcript_id "ENSMUST00000210421.2"; gene_type "transcribed_unprocessed_pseudogene"; gene_name "Gm18857"; transcript_type "transcribed_unprocessed_pseudogene"; transcript_name "Gm18857-201"; exon_number 6; exon_id "ENSMUSE00001385913.2"; level 2; transcript_support_level "NA"; mgi_id "MGI:5011042"; ont "PGO:0000005"; ont "PGO:0000019"; tag "basic"; tag "Ensembl_canonical"; tag "GENCODE_Primary"; havana_gene "OTTMUSG00000060989.1"; havana_transcript "OTTMUST00000149061.1";
chr13	ENSEMBL_gcm37	exon	4098757	4098866	0.134343025632039	+	.	gene_id "ENSMUSG00000110055.2"; transcript_id "ENSMUSG00000110055.2_tx_1"; exon_id "chr13_4098757_4098866_+"; exonnum "3"; txlen "526";
chr13	ENSEMBL_gcm37	exon	4098757	4098866	0.00831214574202091	+	.	gene_id "ENSMUSG00000110055.2"; transcript_id "ENSMUSG00000110055.2_tx_2"; exon_id "chr13_4098757_4098866_+"; exonnum "2"; txlen "566";
chr13	HAVANA	exon	4099011	4099132	0	+	.	gene_id "ENSMUSG00000033715.16"; transcript_id "ENSMUST00000118717.10"; gene_type "protein_coding"; gene_name "Akr1c14"; transcript_type "protein_coding"; transcript_name "Akr1c14-202"; exon_number 1; exon_id "ENSMUSE00000713865.2"; level 2; protein_id "ENSMUSP00000112664.3"; transcript_support_level "5"; mgi_id "MGI:2145458"; tag "basic"; tag "Ensembl_canonical"; tag "GENCODE_Primary"; tag "appris_principal_1"; tag "CCDS"; ccdsid "CCDS26218.1"; havana_gene "OTTMUSG00000027938.1"; havana_transcript "OTTMUST00000069195.1";
chr13	HAVANA	UTR	4099011	4099132	0	+	.	gene_id "ENSMUSG00000033715.16"; transcript_id "ENSMUST00000118717.10"; gene_type "protein_coding"; gene_name "Akr1c14"; transcript_type "protein_coding"; transcript_name "Akr1c14-202"; exon_number 1; exon_id "ENSMUSE00000713865.2"; level 2; protein_id "ENSMUSP00000112664.3"; transcript_support_level "5"; mgi_id "MGI:2145458"; tag "basic"; tag "Ensembl_canonical"; tag "GENCODE_Primary"; tag "appris_principal_1"; tag "CCDS"; ccdsid "CCDS26218.1"; havana_gene "OTTMUSG00000027938.1"; havana_transcript "OTTMUST00000069195.1";
chr13	HAVANA	gene	4099011	4140688	0	+	.	gene_id "ENSMUSG00000033715.16"; gene_type "protein_coding"; gene_name "Akr1c14"; level 2; mgi_id "MGI:2145458"; tag "overlapping_locus"; havana_gene "OTTMUSG00000027938.1";
chr13	HAVANA	transcript	4099011	4140688	0	+	.	gene_id "ENSMUSG00000033715.16"; transcript_id "ENSMUST00000118717.10"; gene_type "protein_coding"; gene_name "Akr1c14"; transcript_type "protein_coding"; transcript_name "Akr1c14-202"; level 2; protein_id "ENSMUSP00000112664.3"; transcript_support_level "5"; mgi_id "MGI:2145458"; tag "basic"; tag "Ensembl_canonical"; tag "GENCODE_Primary"; tag "appris_principal_1"; tag "CCDS"; ccdsid "CCDS26218.1"; havana_gene "OTTMUSG00000027938.1"; havana_transcript "OTTMUST00000069195.1";
chr13	sragcm37_mid	exon	4099032	4099132	28.7422116319551	+	.	gene_id "ENSMUSG00000033715.16"; transcript_id "ENSMUSG00000033715.16_tx_1"; exon_id "chr13_4099032_4099132_+"; exonnum "1"; txlen "2887";
chr13	HAVANA	exon	4101207	4101369	0	+	.	gene_id "ENSMUSG00000110055.2"; transcript_id "ENSMUST00000210421.2"; gene_type "transcribed_unprocessed_pseudogene"; gene_name "Gm18857"; transcript_type "transcribed_unprocessed_pseudogene"; transcript_name "Gm18857-201"; exon_number 7; exon_id "ENSMUSE00001384934.2"; level 2; transcript_support_level "NA"; mgi_id "MGI:5011042"; ont "PGO:0000005"; ont "PGO:0000019"; tag "basic"; tag "Ensembl_canonical"; tag "GENCODE_Primary"; havana_gene "OTTMUSG00000060989.1"; havana_transcript "OTTMUST00000149061.1";
chr13	HAVANA	exon	4101207	4101369	0	+	.	gene_id "ENSMUSG00000033715.16"; transcript_id "ENSMUST00000118717.10"; gene_type "protein_coding"; gene_name "Akr1c14"; transcript_type "protein_coding"; transcript_name "Akr1c14-202"; exon_number 2; exon_id "ENSMUSE00000716197.2"; level 2; protein_id "ENSMUSP00000112664.3"; transcript_support_level "5"; mgi_id "MGI:2145458"; tag "basic"; tag "Ensembl_canonical"; tag "GENCODE_Primary"; tag "appris_principal_1"; tag "CCDS"; ccdsid "CCDS26218.1"; havana_gene "OTTMUSG00000027938.1"; havana_transcript "OTTMUST00000069195.1";
chr13	HAVANA	UTR	4101207	4101369	0	+	.	gene_id "ENSMUSG00000033715.16"; transcript_id "ENSMUST00000118717.10"; gene_type "protein_coding"; gene_name "Akr1c14"; transcript_type "protein_coding"; transcript_name "Akr1c14-202"; exon_number 2; exon_id "ENSMUSE00000716197.2"; level 2; protein_id "ENSMUSP00000112664.3"; transcript_support_level "5"; mgi_id "MGI:2145458"; tag "basic"; tag "Ensembl_canonical"; tag "GENCODE_Primary"; tag "appris_principal_1"; tag "CCDS"; ccdsid "CCDS26218.1"; havana_gene "OTTMUSG00000027938.1"; havana_transcript "OTTMUST00000069195.1";
chr13	ENSEMBL_gcm37	exon	4101207	4101369	28.7422116319551	+	.	gene_id "ENSMUSG00000033715.16"; transcript_id "ENSMUSG00000033715.16_tx_1"; exon_id "chr13_4101207_4101369_+"; exonnum "2"; txlen "2887";
chr13	ENSEMBL_gcm37	exon	4101207	4101369	0.00831214574202091	+	.	gene_id "ENSMUSG00000110055.2"; transcript_id "ENSMUSG00000110055.2_tx_2"; exon_id "chr13_4101207_4101369_+"; exonnum "3"; txlen "566";
chr13	HAVANA	exon	4104687	4104757	0	+	.	gene_id "ENSMUSG00000110055.2"; transcript_id "ENSMUST00000210421.2"; gene_type "transcribed_unprocessed_pseudogene"; gene_name "Gm18857"; transcript_type "transcribed_unprocessed_pseudogene"; transcript_name "Gm18857-201"; exon_number 8; exon_id "ENSMUSE00001386129.2"; level 2; transcript_support_level "NA"; mgi_id "MGI:5011042"; ont "PGO:0000005"; ont "PGO:0000019"; tag "basic"; tag "Ensembl_canonical"; tag "GENCODE_Primary"; havana_gene "OTTMUSG00000060989.1"; havana_transcript "OTTMUST00000149061.1";
chr13	HAVANA	exon	4104687	4104823	0	+	.	gene_id "ENSMUSG00000033715.16"; transcript_id "ENSMUST00000118717.10"; gene_type "protein_coding"; gene_name "Akr1c14"; transcript_type "protein_coding"; transcript_name "Akr1c14-202"; exon_number 3; exon_id "ENSMUSE00000721095.2"; level 2; protein_id "ENSMUSP00000112664.3"; transcript_support_level "5"; mgi_id "MGI:2145458"; tag "basic"; tag "Ensembl_canonical"; tag "GENCODE_Primary"; tag "appris_principal_1"; tag "CCDS"; ccdsid "CCDS26218.1"; havana_gene "OTTMUSG00000027938.1"; havana_transcript "OTTMUST00000069195.1";
chr13	HAVANA	UTR	4104687	4104823	0	+	.	gene_id "ENSMUSG00000033715.16"; transcript_id "ENSMUST00000118717.10"; gene_type "protein_coding"; gene_name "Akr1c14"; transcript_type "protein_coding"; transcript_name "Akr1c14-202"; exon_number 3; exon_id "ENSMUSE00000721095.2"; level 2; protein_id "ENSMUSP00000112664.3"; transcript_support_level "5"; mgi_id "MGI:2145458"; tag "basic"; tag "Ensembl_canonical"; tag "GENCODE_Primary"; tag "appris_principal_1"; tag "CCDS"; ccdsid "CCDS26218.1"; havana_gene "OTTMUSG00000027938.1"; havana_transcript "OTTMUST00000069195.1";
chr13	ENSEMBL_gcm37	exon	4104687	4104823	28.7422116319551	+	.	gene_id "ENSMUSG00000033715.16"; transcript_id "ENSMUSG00000033715.16_tx_1"; exon_id "chr13_4104687_4104823_+"; exonnum "3"; txlen "2887";
chr13	HAVANA	UTR	4109541	4109631	0	+	.	gene_id "ENSMUSG00000033715.16"; transcript_id "ENSMUST00000118717.10"; gene_type "protein_coding"; gene_name "Akr1c14"; transcript_type "protein_coding"; transcript_name "Akr1c14-202"; exon_number 4; exon_id "ENSMUSE00000715162.2"; level 2; protein_id "ENSMUSP00000112664.3"; transcript_support_level "5"; mgi_id "MGI:2145458"; tag "basic"; tag "Ensembl_canonical"; tag "GENCODE_Primary"; tag "appris_principal_1"; tag "CCDS"; ccdsid "CCDS26218.1"; havana_gene "OTTMUSG00000027938.1"; havana_transcript "OTTMUST00000069195.1";
chr13	HAVANA	exon	4109541	4109715	0	+	.	gene_id "ENSMUSG00000033715.16"; transcript_id "ENSMUST00000118717.10"; gene_type "protein_coding"; gene_name "Akr1c14"; transcript_type "protein_coding"; transcript_name "Akr1c14-202"; exon_number 4; exon_id "ENSMUSE00000715162.2"; level 2; protein_id "ENSMUSP00000112664.3"; transcript_support_level "5"; mgi_id "MGI:2145458"; tag "basic"; tag "Ensembl_canonical"; tag "GENCODE_Primary"; tag "appris_principal_1"; tag "CCDS"; ccdsid "CCDS26218.1"; havana_gene "OTTMUSG00000027938.1"; havana_transcript "OTTMUST00000069195.1";
chr13	ENSEMBL_gcm37	exon	4109541	4109715	28.7422116319551	+	.	gene_id "ENSMUSG00000033715.16"; transcript_id "ENSMUSG00000033715.16_tx_1"; exon_id "chr13_4109541_4109715_+"; exonnum "4"; txlen "2887";
chr13	ENSEMBL	UTR	4109591	4109631	0	+	.	gene_id "ENSMUSG00000033715.16"; transcript_id "ENSMUST00000041768.7"; gene_type "protein_coding"; gene_name "Akr1c14"; transcript_type "protein_coding"; transcript_name "Akr1c14-201"; exon_number 1; exon_id "ENSMUSE00000255603.5"; level 3; protein_id "ENSMUSP00000045394.7"; transcript_support_level "1"; mgi_id "MGI:2145458"; tag "basic"; tag "appris_principal_1"; tag "CCDS"; ccdsid "CCDS26218.1"; havana_gene "OTTMUSG00000027938.1";
chr13	ENSEMBL	exon	4109591	4109715	0	+	.	gene_id "ENSMUSG00000033715.16"; transcript_id "ENSMUST00000041768.7"; gene_type "protein_coding"; gene_name "Akr1c14"; transcript_type "protein_coding"; transcript_name "Akr1c14-201"; exon_number 1; exon_id "ENSMUSE00000255603.5"; level 3; protein_id "ENSMUSP00000045394.7"; transcript_support_level "1"; mgi_id "MGI:2145458"; tag "basic"; tag "appris_principal_1"; tag "CCDS"; ccdsid "CCDS26218.1"; havana_gene "OTTMUSG00000027938.1";
chr13	ENSEMBL	transcript	4109591	4140413	0	+	.	gene_id "ENSMUSG00000033715.16"; transcript_id "ENSMUST00000041768.7"; gene_type "protein_coding"; gene_name "Akr1c14"; transcript_type "protein_coding"; transcript_name "Akr1c14-201"; level 3; protein_id "ENSMUSP00000045394.7"; transcript_support_level "1"; mgi_id "MGI:2145458"; tag "basic"; tag "appris_principal_1"; tag "CCDS"; ccdsid "CCDS26218.1"; havana_gene "OTTMUSG00000027938.1";
chr13	HAVANA	start_codon	4109632	4109634	0	+	0	gene_id "ENSMUSG00000033715.16"; transcript_id "ENSMUST00000118717.10"; gene_type "protein_coding"; gene_name "Akr1c14"; transcript_type "protein_coding"; transcript_name "Akr1c14-202"; exon_number 4; exon_id "ENSMUSE00000715162.2"; level 2; protein_id "ENSMUSP00000112664.3"; transcript_support_level "5"; mgi_id "MGI:2145458"; tag "basic"; tag "Ensembl_canonical"; tag "GENCODE_Primary"; tag "appris_principal_1"; tag "CCDS"; ccdsid "CCDS26218.1"; havana_gene "OTTMUSG00000027938.1"; havana_transcript "OTTMUST00000069195.1";
chr13	ENSEMBL	start_codon	4109632	4109634	0	+	0	gene_id "ENSMUSG00000033715.16"; transcript_id "ENSMUST00000041768.7"; gene_type "protein_coding"; gene_name "Akr1c14"; transcript_type "protein_coding"; transcript_name "Akr1c14-201"; exon_number 1; exon_id "ENSMUSE00000255603.5"; level 3; protein_id "ENSMUSP00000045394.7"; transcript_support_level "1"; mgi_id "MGI:2145458"; tag "basic"; tag "appris_principal_1"; tag "CCDS"; ccdsid "CCDS26218.1"; havana_gene "OTTMUSG00000027938.1";
chr13	HAVANA	CDS	4109632	4109715	0	+	0	gene_id "ENSMUSG00000033715.16"; transcript_id "ENSMUST00000118717.10"; gene_type "protein_coding"; gene_name "Akr1c14"; transcript_type "protein_coding"; transcript_name "Akr1c14-202"; exon_number 4; exon_id "ENSMUSE00000715162.2"; level 2; protein_id "ENSMUSP00000112664.3"; transcript_support_level "5"; mgi_id "MGI:2145458"; tag "basic"; tag "Ensembl_canonical"; tag "GENCODE_Primary"; tag "appris_principal_1"; tag "CCDS"; ccdsid "CCDS26218.1"; havana_gene "OTTMUSG00000027938.1"; havana_transcript "OTTMUST00000069195.1";
chr13	ENSEMBL	CDS	4109632	4109715	0	+	0	gene_id "ENSMUSG00000033715.16"; transcript_id "ENSMUST00000041768.7"; gene_type "protein_coding"; gene_name "Akr1c14"; transcript_type "protein_coding"; transcript_name "Akr1c14-201"; exon_number 1; exon_id "ENSMUSE00000255603.5"; level 3; protein_id "ENSMUSP00000045394.7"; transcript_support_level "1"; mgi_id "MGI:2145458"; tag "basic"; tag "appris_principal_1"; tag "CCDS"; ccdsid "CCDS26218.1"; havana_gene "OTTMUSG00000027938.1";
chr13	HAVANA	exon	4113554	4113721	0	+	.	gene_id "ENSMUSG00000033715.16"; transcript_id "ENSMUST00000118717.10"; gene_type "protein_coding"; gene_name "Akr1c14"; transcript_type "protein_coding"; transcript_name "Akr1c14-202"; exon_number 5; exon_id "ENSMUSE00000973867.2"; level 2; protein_id "ENSMUSP00000112664.3"; transcript_support_level "5"; mgi_id "MGI:2145458"; tag "basic"; tag "Ensembl_canonical"; tag "GENCODE_Primary"; tag "appris_principal_1"; tag "CCDS"; ccdsid "CCDS26218.1"; havana_gene "OTTMUSG00000027938.1"; havana_transcript "OTTMUST00000069195.1";
chr13	HAVANA	CDS	4113554	4113721	0	+	0	gene_id "ENSMUSG00000033715.16"; transcript_id "ENSMUST00000118717.10"; gene_type "protein_coding"; gene_name "Akr1c14"; transcript_type "protein_coding"; transcript_name "Akr1c14-202"; exon_number 5; exon_id "ENSMUSE00000973867.2"; level 2; protein_id "ENSMUSP00000112664.3"; transcript_support_level "5"; mgi_id "MGI:2145458"; tag "basic"; tag "Ensembl_canonical"; tag "GENCODE_Primary"; tag "appris_principal_1"; tag "CCDS"; ccdsid "CCDS26218.1"; havana_gene "OTTMUSG00000027938.1"; havana_transcript "OTTMUST00000069195.1";
chr13	ENSEMBL	exon	4113554	4113721	0	+	.	gene_id "ENSMUSG00000033715.16"; transcript_id "ENSMUST00000041768.7"; gene_type "protein_coding"; gene_name "Akr1c14"; transcript_type "protein_coding"; transcript_name "Akr1c14-201"; exon_number 2; exon_id "ENSMUSE00000973867.2"; level 3; protein_id "ENSMUSP00000045394.7"; transcript_support_level "1"; mgi_id "MGI:2145458"; tag "basic"; tag "appris_principal_1"; tag "CCDS"; ccdsid "CCDS26218.1"; havana_gene "OTTMUSG00000027938.1";
chr13	ENSEMBL	CDS	4113554	4113721	0	+	0	gene_id "ENSMUSG00000033715.16"; transcript_id "ENSMUST00000041768.7"; gene_type "protein_coding"; gene_name "Akr1c14"; transcript_type "protein_coding"; transcript_name "Akr1c14-201"; exon_number 2; exon_id "ENSMUSE00000973867.2"; level 3; protein_id "ENSMUSP00000045394.7"; transcript_support_level "1"; mgi_id "MGI:2145458"; tag "basic"; tag "appris_principal_1"; tag "CCDS"; ccdsid "CCDS26218.1"; havana_gene "OTTMUSG00000027938.1";
chr13	ENSEMBL_gcm37	exon	4113554	4113721	28.7422116319551	+	.	gene_id "ENSMUSG00000033715.16"; transcript_id "ENSMUSG00000033715.16_tx_1"; exon_id "chr13_4113554_4113721_+"; exonnum "5"; txlen "2887";
chr13	HAVANA	exon	4115325	4115441	0	+	.	gene_id "ENSMUSG00000033715.16"; transcript_id "ENSMUST00000118717.10"; gene_type "protein_coding"; gene_name "Akr1c14"; transcript_type "protein_coding"; transcript_name "Akr1c14-202"; exon_number 6; exon_id "ENSMUSE00001048517.2"; level 2; protein_id "ENSMUSP00000112664.3"; transcript_support_level "5"; mgi_id "MGI:2145458"; tag "basic"; tag "Ensembl_canonical"; tag "GENCODE_Primary"; tag "appris_principal_1"; tag "CCDS"; ccdsid "CCDS26218.1"; havana_gene "OTTMUSG00000027938.1"; havana_transcript "OTTMUST00000069195.1";
chr13	HAVANA	CDS	4115325	4115441	0	+	0	gene_id "ENSMUSG00000033715.16"; transcript_id "ENSMUST00000118717.10"; gene_type "protein_coding"; gene_name "Akr1c14"; transcript_type "protein_coding"; transcript_name "Akr1c14-202"; exon_number 6; exon_id "ENSMUSE00001048517.2"; level 2; protein_id "ENSMUSP00000112664.3"; transcript_support_level "5"; mgi_id "MGI:2145458"; tag "basic"; tag "Ensembl_canonical"; tag "GENCODE_Primary"; tag "appris_principal_1"; tag "CCDS"; ccdsid "CCDS26218.1"; havana_gene "OTTMUSG00000027938.1"; havana_transcript "OTTMUST00000069195.1";
chr13	ENSEMBL	exon	4115325	4115441	0	+	.	gene_id "ENSMUSG00000033715.16"; transcript_id "ENSMUST00000041768.7"; gene_type "protein_coding"; gene_name "Akr1c14"; transcript_type "protein_coding"; transcript_name "Akr1c14-201"; exon_number 3; exon_id "ENSMUSE00001048517.2"; level 3; protein_id "ENSMUSP00000045394.7"; transcript_support_level "1"; mgi_id "MGI:2145458"; tag "basic"; tag "appris_principal_1"; tag "CCDS"; ccdsid "CCDS26218.1"; havana_gene "OTTMUSG00000027938.1";
chr13	ENSEMBL	CDS	4115325	4115441	0	+	0	gene_id "ENSMUSG00000033715.16"; transcript_id "ENSMUST00000041768.7"; gene_type "protein_coding"; gene_name "Akr1c14"; transcript_type "protein_coding"; transcript_name "Akr1c14-201"; exon_number 3; exon_id "ENSMUSE00001048517.2"; level 3; protein_id "ENSMUSP00000045394.7"; transcript_support_level "1"; mgi_id "MGI:2145458"; tag "basic"; tag "appris_principal_1"; tag "CCDS"; ccdsid "CCDS26218.1"; havana_gene "OTTMUSG00000027938.1";
chr13	ENSEMBL_gcm37	exon	4115325	4115441	28.7422116319551	+	.	gene_id "ENSMUSG00000033715.16"; transcript_id "ENSMUSG00000033715.16_tx_1"; exon_id "chr13_4115325_4115441_+"; exonnum "6"; txlen "2887";
chr13	HAVANA	exon	4127970	4128047	0	+	.	gene_id "ENSMUSG00000033715.16"; transcript_id "ENSMUST00000118717.10"; gene_type "protein_coding"; gene_name "Akr1c14"; transcript_type "protein_coding"; transcript_name "Akr1c14-202"; exon_number 7; exon_id "ENSMUSE00001067633.2"; level 2; protein_id "ENSMUSP00000112664.3"; transcript_support_level "5"; mgi_id "MGI:2145458"; tag "basic"; tag "Ensembl_canonical"; tag "GENCODE_Primary"; tag "appris_principal_1"; tag "CCDS"; ccdsid "CCDS26218.1"; havana_gene "OTTMUSG00000027938.1"; havana_transcript "OTTMUST00000069195.1";
chr13	HAVANA	CDS	4127970	4128047	0	+	0	gene_id "ENSMUSG00000033715.16"; transcript_id "ENSMUST00000118717.10"; gene_type "protein_coding"; gene_name "Akr1c14"; transcript_type "protein_coding"; transcript_name "Akr1c14-202"; exon_number 7; exon_id "ENSMUSE00001067633.2"; level 2; protein_id "ENSMUSP00000112664.3"; transcript_support_level "5"; mgi_id "MGI:2145458"; tag "basic"; tag "Ensembl_canonical"; tag "GENCODE_Primary"; tag "appris_principal_1"; tag "CCDS"; ccdsid "CCDS26218.1"; havana_gene "OTTMUSG00000027938.1"; havana_transcript "OTTMUST00000069195.1";
chr13	ENSEMBL	exon	4127970	4128047	0	+	.	gene_id "ENSMUSG00000033715.16"; transcript_id "ENSMUST00000041768.7"; gene_type "protein_coding"; gene_name "Akr1c14"; transcript_type "protein_coding"; transcript_name "Akr1c14-201"; exon_number 4; exon_id "ENSMUSE00001067633.2"; level 3; protein_id "ENSMUSP00000045394.7"; transcript_support_level "1"; mgi_id "MGI:2145458"; tag "basic"; tag "appris_principal_1"; tag "CCDS"; ccdsid "CCDS26218.1"; havana_gene "OTTMUSG00000027938.1";
chr13	ENSEMBL	CDS	4127970	4128047	0	+	0	gene_id "ENSMUSG00000033715.16"; transcript_id "ENSMUST00000041768.7"; gene_type "protein_coding"; gene_name "Akr1c14"; transcript_type "protein_coding"; transcript_name "Akr1c14-201"; exon_number 4; exon_id "ENSMUSE00001067633.2"; level 3; protein_id "ENSMUSP00000045394.7"; transcript_support_level "1"; mgi_id "MGI:2145458"; tag "basic"; tag "appris_principal_1"; tag "CCDS"; ccdsid "CCDS26218.1"; havana_gene "OTTMUSG00000027938.1";
chr13	ENSEMBL_gcm37	exon	4127970	4128047	28.7422116319551	+	.	gene_id "ENSMUSG00000033715.16"; transcript_id "ENSMUSG00000033715.16_tx_1"; exon_id "chr13_4127970_4128047_+"; exonnum "7"; txlen "2887";
chr13	HAVANA	exon	4128254	4128309	0	+	.	gene_id "ENSMUSG00000033715.16"; transcript_id "ENSMUST00000147180.2"; gene_type "protein_coding"; gene_name "Akr1c14"; transcript_type "nonsense_mediated_decay"; transcript_name "Akr1c14-203"; exon_number 1; exon_id "ENSMUSE00000780943.2"; level 2; protein_id "ENSMUSP00000152562.2"; transcript_support_level "3"; mgi_id "MGI:2145458"; tag "mRNA_start_NF"; tag "cds_start_NF"; havana_gene "OTTMUSG00000027938.1"; havana_transcript "OTTMUST00000069196.1";
chr13	HAVANA	CDS	4128254	4128309	0	+	0	gene_id "ENSMUSG00000033715.16"; transcript_id "ENSMUST00000147180.2"; gene_type "protein_coding"; gene_name "Akr1c14"; transcript_type "nonsense_mediated_decay"; transcript_name "Akr1c14-203"; exon_number 1; exon_id "ENSMUSE00000780943.2"; level 2; protein_id "ENSMUSP00000152562.2"; transcript_support_level "3"; mgi_id "MGI:2145458"; tag "mRNA_start_NF"; tag "cds_start_NF"; havana_gene "OTTMUSG00000027938.1"; havana_transcript "OTTMUST00000069196.1";
chr13	HAVANA	transcript	4128254	4138996	0	+	.	gene_id "ENSMUSG00000033715.16"; transcript_id "ENSMUST00000147180.2"; gene_type "protein_coding"; gene_name "Akr1c14"; transcript_type "nonsense_mediated_decay"; transcript_name "Akr1c14-203"; level 2; protein_id "ENSMUSP00000152562.2"; transcript_support_level "3"; mgi_id "MGI:2145458"; tag "mRNA_start_NF"; tag "cds_start_NF"; havana_gene "OTTMUSG00000027938.1"; havana_transcript "OTTMUST00000069196.1";
chr13	HAVANA	CDS	4129054	4129135	0	+	1	gene_id "ENSMUSG00000033715.16"; transcript_id "ENSMUST00000147180.2"; gene_type "protein_coding"; gene_name "Akr1c14"; transcript_type "nonsense_mediated_decay"; transcript_name "Akr1c14-203"; exon_number 2; exon_id "ENSMUSE00001230568.2"; level 2; protein_id "ENSMUSP00000152562.2"; transcript_support_level "3"; mgi_id "MGI:2145458"; tag "mRNA_start_NF"; tag "cds_start_NF"; havana_gene "OTTMUSG00000027938.1"; havana_transcript "OTTMUST00000069196.1";
chr13	HAVANA	exon	4129054	4129176	0	+	.	gene_id "ENSMUSG00000033715.16"; transcript_id "ENSMUST00000118717.10"; gene_type "protein_coding"; gene_name "Akr1c14"; transcript_type "protein_coding"; transcript_name "Akr1c14-202"; exon_number 8; exon_id "ENSMUSE00001229912.2"; level 2; protein_id "ENSMUSP00000112664.3"; transcript_support_level "5"; mgi_id "MGI:2145458"; tag "basic"; tag "Ensembl_canonical"; tag "GENCODE_Primary"; tag "appris_principal_1"; tag "CCDS"; ccdsid "CCDS26218.1"; havana_gene "OTTMUSG00000027938.1"; havana_transcript "OTTMUST00000069195.1";
chr13	HAVANA	CDS	4129054	4129176	0	+	0	gene_id "ENSMUSG00000033715.16"; transcript_id "ENSMUST00000118717.10"; gene_type "protein_coding"; gene_name "Akr1c14"; transcript_type "protein_coding"; transcript_name "Akr1c14-202"; exon_number 8; exon_id "ENSMUSE00001229912.2"; level 2; protein_id "ENSMUSP00000112664.3"; transcript_support_level "5"; mgi_id "MGI:2145458"; tag "basic"; tag "Ensembl_canonical"; tag "GENCODE_Primary"; tag "appris_principal_1"; tag "CCDS"; ccdsid "CCDS26218.1"; havana_gene "OTTMUSG00000027938.1"; havana_transcript "OTTMUST00000069195.1";
chr13	ENSEMBL	exon	4129054	4129176	0	+	.	gene_id "ENSMUSG00000033715.16"; transcript_id "ENSMUST00000041768.7"; gene_type "protein_coding"; gene_name "Akr1c14"; transcript_type "protein_coding"; transcript_name "Akr1c14-201"; exon_number 5; exon_id "ENSMUSE00001229912.2"; level 3; protein_id "ENSMUSP00000045394.7"; transcript_support_level "1"; mgi_id "MGI:2145458"; tag "basic"; tag "appris_principal_1"; tag "CCDS"; ccdsid "CCDS26218.1"; havana_gene "OTTMUSG00000027938.1";
chr13	ENSEMBL	CDS	4129054	4129176	0	+	0	gene_id "ENSMUSG00000033715.16"; transcript_id "ENSMUST00000041768.7"; gene_type "protein_coding"; gene_name "Akr1c14"; transcript_type "protein_coding"; transcript_name "Akr1c14-201"; exon_number 5; exon_id "ENSMUSE00001229912.2"; level 3; protein_id "ENSMUSP00000045394.7"; transcript_support_level "1"; mgi_id "MGI:2145458"; tag "basic"; tag "appris_principal_1"; tag "CCDS"; ccdsid "CCDS26218.1"; havana_gene "OTTMUSG00000027938.1";
chr13	HAVANA	exon	4129054	4129176	0	+	.	gene_id "ENSMUSG00000033715.16"; transcript_id "ENSMUST00000147180.2"; gene_type "protein_coding"; gene_name "Akr1c14"; transcript_type "nonsense_mediated_decay"; transcript_name "Akr1c14-203"; exon_number 2; exon_id "ENSMUSE00001230568.2"; level 2; protein_id "ENSMUSP00000152562.2"; transcript_support_level "3"; mgi_id "MGI:2145458"; tag "mRNA_start_NF"; tag "cds_start_NF"; havana_gene "OTTMUSG00000027938.1"; havana_transcript "OTTMUST00000069196.1";
chr13	ENSEMBL_gcm37	exon	4129054	4129176	28.7422116319551	+	.	gene_id "ENSMUSG00000033715.16"; transcript_id "ENSMUSG00000033715.16_tx_1"; exon_id "chr13_4129054_4129176_+"; exonnum "8"; txlen "2887";
chr13	HAVANA	stop_codon	4129136	4129138	0	+	0	gene_id "ENSMUSG00000033715.16"; transcript_id "ENSMUST00000147180.2"; gene_type "protein_coding"; gene_name "Akr1c14"; transcript_type "nonsense_mediated_decay"; transcript_name "Akr1c14-203"; exon_number 2; exon_id "ENSMUSE00001230568.2"; level 2; protein_id "ENSMUSP00000152562.2"; transcript_support_level "3"; mgi_id "MGI:2145458"; tag "mRNA_start_NF"; tag "cds_start_NF"; havana_gene "OTTMUSG00000027938.1"; havana_transcript "OTTMUST00000069196.1";
chr13	HAVANA	UTR	4129136	4129176	0	+	.	gene_id "ENSMUSG00000033715.16"; transcript_id "ENSMUST00000147180.2"; gene_type "protein_coding"; gene_name "Akr1c14"; transcript_type "nonsense_mediated_decay"; transcript_name "Akr1c14-203"; exon_number 2; exon_id "ENSMUSE00001230568.2"; level 2; protein_id "ENSMUSP00000152562.2"; transcript_support_level "3"; mgi_id "MGI:2145458"; tag "mRNA_start_NF"; tag "cds_start_NF"; havana_gene "OTTMUSG00000027938.1"; havana_transcript "OTTMUST00000069196.1";
chr13	HAVANA	exon	4130619	4130728	0	+	.	gene_id "ENSMUSG00000033715.16"; transcript_id "ENSMUST00000118717.10"; gene_type "protein_coding"; gene_name "Akr1c14"; transcript_type "protein_coding"; transcript_name "Akr1c14-202"; exon_number 9; exon_id "ENSMUSE00001205828.2"; level 2; protein_id "ENSMUSP00000112664.3"; transcript_support_level "5"; mgi_id "MGI:2145458"; tag "basic"; tag "Ensembl_canonical"; tag "GENCODE_Primary"; tag "appris_principal_1"; tag "CCDS"; ccdsid "CCDS26218.1"; havana_gene "OTTMUSG00000027938.1"; havana_transcript "OTTMUST00000069195.1";
chr13	HAVANA	CDS	4130619	4130728	0	+	0	gene_id "ENSMUSG00000033715.16"; transcript_id "ENSMUST00000118717.10"; gene_type "protein_coding"; gene_name "Akr1c14"; transcript_type "protein_coding"; transcript_name "Akr1c14-202"; exon_number 9; exon_id "ENSMUSE00001205828.2"; level 2; protein_id "ENSMUSP00000112664.3"; transcript_support_level "5"; mgi_id "MGI:2145458"; tag "basic"; tag "Ensembl_canonical"; tag "GENCODE_Primary"; tag "appris_principal_1"; tag "CCDS"; ccdsid "CCDS26218.1"; havana_gene "OTTMUSG00000027938.1"; havana_transcript "OTTMUST00000069195.1";
chr13	ENSEMBL	exon	4130619	4130728	0	+	.	gene_id "ENSMUSG00000033715.16"; transcript_id "ENSMUST00000041768.7"; gene_type "protein_coding"; gene_name "Akr1c14"; transcript_type "protein_coding"; transcript_name "Akr1c14-201"; exon_number 6; exon_id "ENSMUSE00001205828.2"; level 3; protein_id "ENSMUSP00000045394.7"; transcript_support_level "1"; mgi_id "MGI:2145458"; tag "basic"; tag "appris_principal_1"; tag "CCDS"; ccdsid "CCDS26218.1"; havana_gene "OTTMUSG00000027938.1";
chr13	ENSEMBL	CDS	4130619	4130728	0	+	0	gene_id "ENSMUSG00000033715.16"; transcript_id "ENSMUST00000041768.7"; gene_type "protein_coding"; gene_name "Akr1c14"; transcript_type "protein_coding"; transcript_name "Akr1c14-201"; exon_number 6; exon_id "ENSMUSE00001205828.2"; level 3; protein_id "ENSMUSP00000045394.7"; transcript_support_level "1"; mgi_id "MGI:2145458"; tag "basic"; tag "appris_principal_1"; tag "CCDS"; ccdsid "CCDS26218.1"; havana_gene "OTTMUSG00000027938.1";
chr13	HAVANA	exon	4130619	4130728	0	+	.	gene_id "ENSMUSG00000033715.16"; transcript_id "ENSMUST00000147180.2"; gene_type "protein_coding"; gene_name "Akr1c14"; transcript_type "nonsense_mediated_decay"; transcript_name "Akr1c14-203"; exon_number 3; exon_id "ENSMUSE00001205089.2"; level 2; protein_id "ENSMUSP00000152562.2"; transcript_support_level "3"; mgi_id "MGI:2145458"; tag "mRNA_start_NF"; tag "cds_start_NF"; havana_gene "OTTMUSG00000027938.1"; havana_transcript "OTTMUST00000069196.1";
chr13	HAVANA	UTR	4130619	4130728	0	+	.	gene_id "ENSMUSG00000033715.16"; transcript_id "ENSMUST00000147180.2"; gene_type "protein_coding"; gene_name "Akr1c14"; transcript_type "nonsense_mediated_decay"; transcript_name "Akr1c14-203"; exon_number 3; exon_id "ENSMUSE00001205089.2"; level 2; protein_id "ENSMUSP00000152562.2"; transcript_support_level "3"; mgi_id "MGI:2145458"; tag "mRNA_start_NF"; tag "cds_start_NF"; havana_gene "OTTMUSG00000027938.1"; havana_transcript "OTTMUST00000069196.1";
chr13	ENSEMBL_gcm37	exon	4130619	4130728	28.7422116319551	+	.	gene_id "ENSMUSG00000033715.16"; transcript_id "ENSMUSG00000033715.16_tx_1"; exon_id "chr13_4130619_4130728_+"; exonnum "9"; txlen "2887";
chr13	HAVANA	exon	4130990	4131155	0	+	.	gene_id "ENSMUSG00000033715.16"; transcript_id "ENSMUST00000118717.10"; gene_type "protein_coding"; gene_name "Akr1c14"; transcript_type "protein_coding"; transcript_name "Akr1c14-202"; exon_number 10; exon_id "ENSMUSE00001293450.2"; level 2; protein_id "ENSMUSP00000112664.3"; transcript_support_level "5"; mgi_id "MGI:2145458"; tag "basic"; tag "Ensembl_canonical"; tag "GENCODE_Primary"; tag "appris_principal_1"; tag "CCDS"; ccdsid "CCDS26218.1"; havana_gene "OTTMUSG00000027938.1"; havana_transcript "OTTMUST00000069195.1";
chr13	HAVANA	CDS	4130990	4131155	0	+	1	gene_id "ENSMUSG00000033715.16"; transcript_id "ENSMUST00000118717.10"; gene_type "protein_coding"; gene_name "Akr1c14"; transcript_type "protein_coding"; transcript_name "Akr1c14-202"; exon_number 10; exon_id "ENSMUSE00001293450.2"; level 2; protein_id "ENSMUSP00000112664.3"; transcript_support_level "5"; mgi_id "MGI:2145458"; tag "basic"; tag "Ensembl_canonical"; tag "GENCODE_Primary"; tag "appris_principal_1"; tag "CCDS"; ccdsid "CCDS26218.1"; havana_gene "OTTMUSG00000027938.1"; havana_transcript "OTTMUST00000069195.1";
chr13	ENSEMBL	exon	4130990	4131155	0	+	.	gene_id "ENSMUSG00000033715.16"; transcript_id "ENSMUST00000041768.7"; gene_type "protein_coding"; gene_name "Akr1c14"; transcript_type "protein_coding"; transcript_name "Akr1c14-201"; exon_number 7; exon_id "ENSMUSE00001293450.2"; level 3; protein_id "ENSMUSP00000045394.7"; transcript_support_level "1"; mgi_id "MGI:2145458"; tag "basic"; tag "appris_principal_1"; tag "CCDS"; ccdsid "CCDS26218.1"; havana_gene "OTTMUSG00000027938.1";
chr13	ENSEMBL	CDS	4130990	4131155	0	+	1	gene_id "ENSMUSG00000033715.16"; transcript_id "ENSMUST00000041768.7"; gene_type "protein_coding"; gene_name "Akr1c14"; transcript_type "protein_coding"; transcript_name "Akr1c14-201"; exon_number 7; exon_id "ENSMUSE00001293450.2"; level 3; protein_id "ENSMUSP00000045394.7"; transcript_support_level "1"; mgi_id "MGI:2145458"; tag "basic"; tag "appris_principal_1"; tag "CCDS"; ccdsid "CCDS26218.1"; havana_gene "OTTMUSG00000027938.1";
chr13	HAVANA	exon	4130990	4131155	0	+	.	gene_id "ENSMUSG00000033715.16"; transcript_id "ENSMUST00000147180.2"; gene_type "protein_coding"; gene_name "Akr1c14"; transcript_type "nonsense_mediated_decay"; transcript_name "Akr1c14-203"; exon_number 4; exon_id "ENSMUSE00001309721.2"; level 2; protein_id "ENSMUSP00000152562.2"; transcript_support_level "3"; mgi_id "MGI:2145458"; tag "mRNA_start_NF"; tag "cds_start_NF"; havana_gene "OTTMUSG00000027938.1"; havana_transcript "OTTMUST00000069196.1";
chr13	HAVANA	UTR	4130990	4131155	0	+	.	gene_id "ENSMUSG00000033715.16"; transcript_id "ENSMUST00000147180.2"; gene_type "protein_coding"; gene_name "Akr1c14"; transcript_type "nonsense_mediated_decay"; transcript_name "Akr1c14-203"; exon_number 4; exon_id "ENSMUSE00001309721.2"; level 2; protein_id "ENSMUSP00000152562.2"; transcript_support_level "3"; mgi_id "MGI:2145458"; tag "mRNA_start_NF"; tag "cds_start_NF"; havana_gene "OTTMUSG00000027938.1"; havana_transcript "OTTMUST00000069196.1";
chr13	ENSEMBL_gcm37	exon	4130990	4131155	28.7422116319551	+	.	gene_id "ENSMUSG00000033715.16"; transcript_id "ENSMUSG00000033715.16_tx_1"; exon_id "chr13_4130990_4131155_+"; exonnum "10"; txlen "2887";
chr13	HAVANA	exon	4137235	4137317	0	+	.	gene_id "ENSMUSG00000033715.16"; transcript_id "ENSMUST00000118717.10"; gene_type "protein_coding"; gene_name "Akr1c14"; transcript_type "protein_coding"; transcript_name "Akr1c14-202"; exon_number 11; exon_id "ENSMUSE00001208092.2"; level 2; protein_id "ENSMUSP00000112664.3"; transcript_support_level "5"; mgi_id "MGI:2145458"; tag "basic"; tag "Ensembl_canonical"; tag "GENCODE_Primary"; tag "appris_principal_1"; tag "CCDS"; ccdsid "CCDS26218.1"; havana_gene "OTTMUSG00000027938.1"; havana_transcript "OTTMUST00000069195.1";
chr13	HAVANA	CDS	4137235	4137317	0	+	0	gene_id "ENSMUSG00000033715.16"; transcript_id "ENSMUST00000118717.10"; gene_type "protein_coding"; gene_name "Akr1c14"; transcript_type "protein_coding"; transcript_name "Akr1c14-202"; exon_number 11; exon_id "ENSMUSE00001208092.2"; level 2; protein_id "ENSMUSP00000112664.3"; transcript_support_level "5"; mgi_id "MGI:2145458"; tag "basic"; tag "Ensembl_canonical"; tag "GENCODE_Primary"; tag "appris_principal_1"; tag "CCDS"; ccdsid "CCDS26218.1"; havana_gene "OTTMUSG00000027938.1"; havana_transcript "OTTMUST00000069195.1";
chr13	ENSEMBL	exon	4137235	4137317	0	+	.	gene_id "ENSMUSG00000033715.16"; transcript_id "ENSMUST00000041768.7"; gene_type "protein_coding"; gene_name "Akr1c14"; transcript_type "protein_coding"; transcript_name "Akr1c14-201"; exon_number 8; exon_id "ENSMUSE00001208092.2"; level 3; protein_id "ENSMUSP00000045394.7"; transcript_support_level "1"; mgi_id "MGI:2145458"; tag "basic"; tag "appris_principal_1"; tag "CCDS"; ccdsid "CCDS26218.1"; havana_gene "OTTMUSG00000027938.1";
chr13	ENSEMBL	CDS	4137235	4137317	0	+	0	gene_id "ENSMUSG00000033715.16"; transcript_id "ENSMUST00000041768.7"; gene_type "protein_coding"; gene_name "Akr1c14"; transcript_type "protein_coding"; transcript_name "Akr1c14-201"; exon_number 8; exon_id "ENSMUSE00001208092.2"; level 3; protein_id "ENSMUSP00000045394.7"; transcript_support_level "1"; mgi_id "MGI:2145458"; tag "basic"; tag "appris_principal_1"; tag "CCDS"; ccdsid "CCDS26218.1"; havana_gene "OTTMUSG00000027938.1";
chr13	HAVANA	exon	4137235	4137317	0	+	.	gene_id "ENSMUSG00000033715.16"; transcript_id "ENSMUST00000147180.2"; gene_type "protein_coding"; gene_name "Akr1c14"; transcript_type "nonsense_mediated_decay"; transcript_name "Akr1c14-203"; exon_number 5; exon_id "ENSMUSE00001232332.2"; level 2; protein_id "ENSMUSP00000152562.2"; transcript_support_level "3"; mgi_id "MGI:2145458"; tag "mRNA_start_NF"; tag "cds_start_NF"; havana_gene "OTTMUSG00000027938.1"; havana_transcript "OTTMUST00000069196.1";
chr13	HAVANA	UTR	4137235	4137317	0	+	.	gene_id "ENSMUSG00000033715.16"; transcript_id "ENSMUST00000147180.2"; gene_type "protein_coding"; gene_name "Akr1c14"; transcript_type "nonsense_mediated_decay"; transcript_name "Akr1c14-203"; exon_number 5; exon_id "ENSMUSE00001232332.2"; level 2; protein_id "ENSMUSP00000152562.2"; transcript_support_level "3"; mgi_id "MGI:2145458"; tag "mRNA_start_NF"; tag "cds_start_NF"; havana_gene "OTTMUSG00000027938.1"; havana_transcript "OTTMUST00000069196.1";
chr13	ENSEMBL_gcm37	exon	4137235	4137317	28.7422116319551	+	.	gene_id "ENSMUSG00000033715.16"; transcript_id "ENSMUSG00000033715.16_tx_1"; exon_id "chr13_4137235_4137317_+"; exonnum "11"; txlen "2887";
chr13	HAVANA	CDS	4138948	4138987	0	+	1	gene_id "ENSMUSG00000033715.16"; transcript_id "ENSMUST00000118717.10"; gene_type "protein_coding"; gene_name "Akr1c14"; transcript_type "protein_coding"; transcript_name "Akr1c14-202"; exon_number 12; exon_id "ENSMUSE00000712261.4"; level 2; protein_id "ENSMUSP00000112664.3"; transcript_support_level "5"; mgi_id "MGI:2145458"; tag "basic"; tag "Ensembl_canonical"; tag "GENCODE_Primary"; tag "appris_principal_1"; tag "CCDS"; ccdsid "CCDS26218.1"; havana_gene "OTTMUSG00000027938.1"; havana_transcript "OTTMUST00000069195.1";
chr13	ENSEMBL	CDS	4138948	4138987	0	+	1	gene_id "ENSMUSG00000033715.16"; transcript_id "ENSMUST00000041768.7"; gene_type "protein_coding"; gene_name "Akr1c14"; transcript_type "protein_coding"; transcript_name "Akr1c14-201"; exon_number 9; exon_id "ENSMUSE00000345311.8"; level 3; protein_id "ENSMUSP00000045394.7"; transcript_support_level "1"; mgi_id "MGI:2145458"; tag "basic"; tag "appris_principal_1"; tag "CCDS"; ccdsid "CCDS26218.1"; havana_gene "OTTMUSG00000027938.1";
chr13	HAVANA	exon	4138948	4138996	0	+	.	gene_id "ENSMUSG00000033715.16"; transcript_id "ENSMUST00000147180.2"; gene_type "protein_coding"; gene_name "Akr1c14"; transcript_type "nonsense_mediated_decay"; transcript_name "Akr1c14-203"; exon_number 6; exon_id "ENSMUSE00000801275.2"; level 2; protein_id "ENSMUSP00000152562.2"; transcript_support_level "3"; mgi_id "MGI:2145458"; tag "mRNA_start_NF"; tag "cds_start_NF"; havana_gene "OTTMUSG00000027938.1"; havana_transcript "OTTMUST00000069196.1";
chr13	HAVANA	UTR	4138948	4138996	0	+	.	gene_id "ENSMUSG00000033715.16"; transcript_id "ENSMUST00000147180.2"; gene_type "protein_coding"; gene_name "Akr1c14"; transcript_type "nonsense_mediated_decay"; transcript_name "Akr1c14-203"; exon_number 6; exon_id "ENSMUSE00000801275.2"; level 2; protein_id "ENSMUSP00000152562.2"; transcript_support_level "3"; mgi_id "MGI:2145458"; tag "mRNA_start_NF"; tag "cds_start_NF"; havana_gene "OTTMUSG00000027938.1"; havana_transcript "OTTMUST00000069196.1";
chr13	ENSEMBL	exon	4138948	4140413	0	+	.	gene_id "ENSMUSG00000033715.16"; transcript_id "ENSMUST00000041768.7"; gene_type "protein_coding"; gene_name "Akr1c14"; transcript_type "protein_coding"; transcript_name "Akr1c14-201"; exon_number 9; exon_id "ENSMUSE00000345311.8"; level 3; protein_id "ENSMUSP00000045394.7"; transcript_support_level "1"; mgi_id "MGI:2145458"; tag "basic"; tag "appris_principal_1"; tag "CCDS"; ccdsid "CCDS26218.1"; havana_gene "OTTMUSG00000027938.1";
chr13	ENSEMBL_gcm37	exon	4138948	4140413	28.7422116319551	+	.	gene_id "ENSMUSG00000033715.16"; transcript_id "ENSMUSG00000033715.16_tx_1"; exon_id "chr13_4138948_4140413_+"; exonnum "12"; txlen "2887";
chr13	HAVANA	exon	4138948	4140688	0	+	.	gene_id "ENSMUSG00000033715.16"; transcript_id "ENSMUST00000118717.10"; gene_type "protein_coding"; gene_name "Akr1c14"; transcript_type "protein_coding"; transcript_name "Akr1c14-202"; exon_number 12; exon_id "ENSMUSE00000712261.4"; level 2; protein_id "ENSMUSP00000112664.3"; transcript_support_level "5"; mgi_id "MGI:2145458"; tag "basic"; tag "Ensembl_canonical"; tag "GENCODE_Primary"; tag "appris_principal_1"; tag "CCDS"; ccdsid "CCDS26218.1"; havana_gene "OTTMUSG00000027938.1"; havana_transcript "OTTMUST00000069195.1";
chr13	HAVANA	stop_codon	4138988	4138990	0	+	0	gene_id "ENSMUSG00000033715.16"; transcript_id "ENSMUST00000118717.10"; gene_type "protein_coding"; gene_name "Akr1c14"; transcript_type "protein_coding"; transcript_name "Akr1c14-202"; exon_number 12; exon_id "ENSMUSE00000712261.4"; level 2; protein_id "ENSMUSP00000112664.3"; transcript_support_level "5"; mgi_id "MGI:2145458"; tag "basic"; tag "Ensembl_canonical"; tag "GENCODE_Primary"; tag "appris_principal_1"; tag "CCDS"; ccdsid "CCDS26218.1"; havana_gene "OTTMUSG00000027938.1"; havana_transcript "OTTMUST00000069195.1";
chr13	ENSEMBL	stop_codon	4138988	4138990	0	+	0	gene_id "ENSMUSG00000033715.16"; transcript_id "ENSMUST00000041768.7"; gene_type "protein_coding"; gene_name "Akr1c14"; transcript_type "protein_coding"; transcript_name "Akr1c14-201"; exon_number 9; exon_id "ENSMUSE00000345311.8"; level 3; protein_id "ENSMUSP00000045394.7"; transcript_support_level "1"; mgi_id "MGI:2145458"; tag "basic"; tag "appris_principal_1"; tag "CCDS"; ccdsid "CCDS26218.1"; havana_gene "OTTMUSG00000027938.1";
chr13	ENSEMBL	UTR	4138988	4140413	0	+	.	gene_id "ENSMUSG00000033715.16"; transcript_id "ENSMUST00000041768.7"; gene_type "protein_coding"; gene_name "Akr1c14"; transcript_type "protein_coding"; transcript_name "Akr1c14-201"; exon_number 9; exon_id "ENSMUSE00000345311.8"; level 3; protein_id "ENSMUSP00000045394.7"; transcript_support_level "1"; mgi_id "MGI:2145458"; tag "basic"; tag "appris_principal_1"; tag "CCDS"; ccdsid "CCDS26218.1"; havana_gene "OTTMUSG00000027938.1";
chr13	HAVANA	UTR	4138988	4140688	0	+	.	gene_id "ENSMUSG00000033715.16"; transcript_id "ENSMUST00000118717.10"; gene_type "protein_coding"; gene_name "Akr1c14"; transcript_type "protein_coding"; transcript_name "Akr1c14-202"; exon_number 12; exon_id "ENSMUSE00000712261.4"; level 2; protein_id "ENSMUSP00000112664.3"; transcript_support_level "5"; mgi_id "MGI:2145458"; tag "basic"; tag "Ensembl_canonical"; tag "GENCODE_Primary"; tag "appris_principal_1"; tag "CCDS"; ccdsid "CCDS26218.1"; havana_gene "OTTMUSG00000027938.1"; havana_transcript "OTTMUST00000069195.1";
chr13	HAVANA	exon	4141286	4142287	0	+	.	gene_id "ENSMUSG00000113788.2"; transcript_id "ENSMUST00000221310.2"; gene_type "lncRNA"; gene_name "Gm47904"; transcript_type "lncRNA"; transcript_name "Gm47904-201"; exon_number 1; exon_id "ENSMUSE00001414612.2"; level 2; transcript_support_level "5"; mgi_id "MGI:6097144"; tag "basic"; tag "Ensembl_canonical"; tag "GENCODE_Primary"; havana_gene "OTTMUSG00000066409.1"; havana_transcript "OTTMUST00000161347.1";
chr13	HAVANA	gene	4141286	4142636	0	+	.	gene_id "ENSMUSG00000113788.2"; gene_type "lncRNA"; gene_name "Gm47904"; level 2; mgi_id "MGI:6097144"; havana_gene "OTTMUSG00000066409.1";
chr13	HAVANA	transcript	4141286	4142636	0	+	.	gene_id "ENSMUSG00000113788.2"; transcript_id "ENSMUST00000221310.2"; gene_type "lncRNA"; gene_name "Gm47904"; transcript_type "lncRNA"; transcript_name "Gm47904-201"; level 2; transcript_support_level "5"; mgi_id "MGI:6097144"; tag "basic"; tag "Ensembl_canonical"; tag "GENCODE_Primary"; havana_gene "OTTMUSG00000066409.1"; havana_transcript "OTTMUST00000161347.1";
chr13	HAVANA	exon	4142354	4142636	0	+	.	gene_id "ENSMUSG00000113788.2"; transcript_id "ENSMUST00000221310.2"; gene_type "lncRNA"; gene_name "Gm47904"; transcript_type "lncRNA"; transcript_name "Gm47904-201"; exon_number 2; exon_id "ENSMUSE00001419296.2"; level 2; transcript_support_level "5"; mgi_id "MGI:6097144"; tag "basic"; tag "Ensembl_canonical"; tag "GENCODE_Primary"; havana_gene "OTTMUSG00000066409.1"; havana_transcript "OTTMUST00000161347.1";
chr13	HAVANA	gene	4147498	4150831	0	+	.	gene_id "ENSMUSG00000113517.2"; gene_type "TEC"; gene_name "Gm47905"; level 2; mgi_id "MGI:6097146"; tag "confirm_experimentally"; havana_gene "OTTMUSG00000066410.1";
chr13	HAVANA	transcript	4147498	4150831	0	+	.	gene_id "ENSMUSG00000113517.2"; transcript_id "ENSMUST00000220915.2"; gene_type "TEC"; gene_name "Gm47905"; transcript_type "TEC"; transcript_name "Gm47905-201"; level 2; transcript_support_level "NA"; mgi_id "MGI:6097146"; tag "basic"; tag "Ensembl_canonical"; tag "GENCODE_Primary"; havana_gene "OTTMUSG00000066410.1"; havana_transcript "OTTMUST00000161348.1";
chr13	HAVANA	exon	4147498	4150831	0	+	.	gene_id "ENSMUSG00000113517.2"; transcript_id "ENSMUST00000220915.2"; gene_type "TEC"; gene_name "Gm47905"; transcript_type "TEC"; transcript_name "Gm47905-201"; exon_number 1; exon_id "ENSMUSE00001418582.2"; level 2; transcript_support_level "NA"; mgi_id "MGI:6097146"; tag "basic"; tag "Ensembl_canonical"; tag "GENCODE_Primary"; havana_gene "OTTMUSG00000066410.1"; havana_transcript "OTTMUST00000161348.1";
chr13	sragcm37_es	exon	4212808	4213027	0.0223678497560896	+	.	gene_id "ENSMUSG00000113744.2"; transcript_id "ENSMUSG00000113744.2_tx_5"; exon_id "chr13_4212808_4213027_+"; exonnum "1"; txlen "514";
chr13	HAVANA	exon	4216502	4216553	0	+	.	gene_id "ENSMUSG00000113744.2"; transcript_id "ENSMUST00000221474.2"; gene_type "lncRNA"; gene_name "Gm47925"; transcript_type "lncRNA"; transcript_name "Gm47925-201"; exon_number 1; exon_id "ENSMUSE00001418085.2"; level 2; transcript_support_level "5"; mgi_id "MGI:6097183"; tag "RNA_Seq_supported_only"; tag "basic"; tag "Ensembl_canonical"; tag "GENCODE_Primary"; havana_gene "OTTMUSG00000066411.1"; havana_transcript "OTTMUST00000161349.1";
chr13	HAVANA	gene	4216502	4222844	0	+	.	gene_id "ENSMUSG00000113744.2"; gene_type "lncRNA"; gene_name "Gm47925"; level 2; mgi_id "MGI:6097183"; havana_gene "OTTMUSG00000066411.1";
chr13	HAVANA	transcript	4216502	4222844	0	+	.	gene_id "ENSMUSG00000113744.2"; transcript_id "ENSMUST00000221474.2"; gene_type "lncRNA"; gene_name "Gm47925"; transcript_type "lncRNA"; transcript_name "Gm47925-201"; level 2; transcript_support_level "5"; mgi_id "MGI:6097183"; tag "RNA_Seq_supported_only"; tag "basic"; tag "Ensembl_canonical"; tag "GENCODE_Primary"; havana_gene "OTTMUSG00000066411.1"; havana_transcript "OTTMUST00000161349.1";
chr13	sragcm37_es	exon	4218174	4218290	0.00217163589864948	+	.	gene_id "ENSMUSG00000113744.2"; transcript_id "ENSMUSG00000113744.2_tx_12"; exon_id "chr13_4218174_4218290_+"; exonnum "1"; txlen "573";
chr13	sragcm37_mid	exon	4220197	4220301	0.00217163589864948	+	.	gene_id "ENSMUSG00000113744.2"; transcript_id "ENSMUSG00000113744.2_tx_12"; exon_id "chr13_4220197_4220301_+"; exonnum "2"; txlen "573";
chr13	sragcm37_mid	exon	4222411	4222467	0.00217163589864948	+	.	gene_id "ENSMUSG00000113744.2"; transcript_id "ENSMUSG00000113744.2_tx_12"; exon_id "chr13_4222411_4222467_+"; exonnum "3"; txlen "573";
chr13	HAVANA	exon	4222411	4222844	0	+	.	gene_id "ENSMUSG00000113744.2"; transcript_id "ENSMUST00000221474.2"; gene_type "lncRNA"; gene_name "Gm47925"; transcript_type "lncRNA"; transcript_name "Gm47925-201"; exon_number 2; exon_id "ENSMUSE00001415135.2"; level 2; transcript_support_level "5"; mgi_id "MGI:6097183"; tag "RNA_Seq_supported_only"; tag "basic"; tag "Ensembl_canonical"; tag "GENCODE_Primary"; havana_gene "OTTMUSG00000066411.1"; havana_transcript "OTTMUST00000161349.1";
chr13	sragcm37_es	exon	4230669	4230923	0.123310467688756	+	.	gene_id "ENSMUSG00000113744.2"; transcript_id "ENSMUSG00000113744.2_tx_1"; exon_id "chr13_4230669_4230923_+"; exonnum "1"; txlen "549";
chr13	sragcm37_es	exon	4230669	4230923	0.0959876136401973	+	.	gene_id "ENSMUSG00000113744.2"; transcript_id "ENSMUSG00000113744.2_tx_2"; exon_id "chr13_4230669_4230923_+"; exonnum "1"; txlen "524";
chr13	sragcm37_ss	exon	4231106	4231374	0.0959876136401973	+	.	gene_id "ENSMUSG00000113744.2"; transcript_id "ENSMUSG00000113744.2_tx_2"; exon_id "chr13_4231106_4231374_+"; exonnum "2"; txlen "524";
chr13	sragcm37_mid	exon	4231429	4231604	0.123310467688756	+	.	gene_id "ENSMUSG00000113744.2"; transcript_id "ENSMUSG00000113744.2_tx_1"; exon_id "chr13_4231429_4231604_+"; exonnum "2"; txlen "549";
chr13	sragcm37_mid	exon	4231429	4231604	0.00217163589864948	+	.	gene_id "ENSMUSG00000113744.2"; transcript_id "ENSMUSG00000113744.2_tx_12"; exon_id "chr13_4231429_4231604_+"; exonnum "4"; txlen "573";
chr13	sragcm37_mid	exon	4231429	4231604	0.0223678497560896	+	.	gene_id "ENSMUSG00000113744.2"; transcript_id "ENSMUSG00000113744.2_tx_5"; exon_id "chr13_4231429_4231604_+"; exonnum "2"; txlen "514";
chr13	sragcm37_mid	exon	4239222	4239339	0.123310467688756	+	.	gene_id "ENSMUSG00000113744.2"; transcript_id "ENSMUSG00000113744.2_tx_1"; exon_id "chr13_4239222_4239339_+"; exonnum "3"; txlen "549";
chr13	sragcm37_mid	exon	4239222	4239339	0.00217163589864948	+	.	gene_id "ENSMUSG00000113744.2"; transcript_id "ENSMUSG00000113744.2_tx_12"; exon_id "chr13_4239222_4239339_+"; exonnum "5"; txlen "573";
chr13	sragcm37_mid	exon	4239222	4239339	0.0223678497560896	+	.	gene_id "ENSMUSG00000113744.2"; transcript_id "ENSMUSG00000113744.2_tx_5"; exon_id "chr13_4239222_4239339_+"; exonnum "3"; txlen "514";
chr13	HAVANA	UTR	4241149	4241225	0	+	.	gene_id "ENSMUSG00000021213.13"; transcript_id "ENSMUST00000021634.4"; gene_type "protein_coding"; gene_name "Akr1c13"; transcript_type "protein_coding"; transcript_name "Akr1c13-201"; exon_number 1; exon_id "ENSMUSE00000374482.5"; level 2; protein_id "ENSMUSP00000021634.3"; transcript_support_level "1"; mgi_id "MGI:1351662"; tag "basic"; tag "Ensembl_canonical"; tag "GENCODE_Primary"; tag "appris_principal_1"; tag "CCDS"; ccdsid "CCDS26220.1"; havana_gene "OTTMUSG00000027949.1"; havana_transcript "OTTMUST00000069231.1";
chr13	HAVANA	exon	4241149	4241309	0	+	.	gene_id "ENSMUSG00000021213.13"; transcript_id "ENSMUST00000021634.4"; gene_type "protein_coding"; gene_name "Akr1c13"; transcript_type "protein_coding"; transcript_name "Akr1c13-201"; exon_number 1; exon_id "ENSMUSE00000374482.5"; level 2; protein_id "ENSMUSP00000021634.3"; transcript_support_level "1"; mgi_id "MGI:1351662"; tag "basic"; tag "Ensembl_canonical"; tag "GENCODE_Primary"; tag "appris_principal_1"; tag "CCDS"; ccdsid "CCDS26220.1"; havana_gene "OTTMUSG00000027949.1"; havana_transcript "OTTMUST00000069231.1";
chr13	HAVANA	gene	4241149	4255595	0	+	.	gene_id "ENSMUSG00000021213.13"; gene_type "protein_coding"; gene_name "Akr1c13"; level 2; mgi_id "MGI:1351662"; havana_gene "OTTMUSG00000027949.1";
chr13	HAVANA	transcript	4241149	4255595	0	+	.	gene_id "ENSMUSG00000021213.13"; transcript_id "ENSMUST00000021634.4"; gene_type "protein_coding"; gene_name "Akr1c13"; transcript_type "protein_coding"; transcript_name "Akr1c13-201"; level 2; protein_id "ENSMUSP00000021634.3"; transcript_support_level "1"; mgi_id "MGI:1351662"; tag "basic"; tag "Ensembl_canonical"; tag "GENCODE_Primary"; tag "appris_principal_1"; tag "CCDS"; ccdsid "CCDS26220.1"; havana_gene "OTTMUSG00000027949.1"; havana_transcript "OTTMUST00000069231.1";
chr13	HAVANA	UTR	4241183	4241225	0	+	.	gene_id "ENSMUSG00000021213.13"; transcript_id "ENSMUST00000128892.8"; gene_type "protein_coding"; gene_name "Akr1c13"; transcript_type "nonsense_mediated_decay"; transcript_name "Akr1c13-202"; exon_number 1; exon_id "ENSMUSE00000115637.4"; level 2; protein_id "ENSMUSP00000122246.2"; transcript_support_level "5"; mgi_id "MGI:1351662"; havana_gene "OTTMUSG00000027949.1"; havana_transcript "OTTMUST00000069232.1";
chr13	HAVANA	exon	4241183	4241309	0	+	.	gene_id "ENSMUSG00000021213.13"; transcript_id "ENSMUST00000128892.8"; gene_type "protein_coding"; gene_name "Akr1c13"; transcript_type "nonsense_mediated_decay"; transcript_name "Akr1c13-202"; exon_number 1; exon_id "ENSMUSE00000115637.4"; level 2; protein_id "ENSMUSP00000122246.2"; transcript_support_level "5"; mgi_id "MGI:1351662"; havana_gene "OTTMUSG00000027949.1"; havana_transcript "OTTMUST00000069232.1";
chr13	HAVANA	transcript	4241183	4248546	0	+	.	gene_id "ENSMUSG00000021213.13"; transcript_id "ENSMUST00000128892.8"; gene_type "protein_coding"; gene_name "Akr1c13"; transcript_type "nonsense_mediated_decay"; transcript_name "Akr1c13-202"; level 2; protein_id "ENSMUSP00000122246.2"; transcript_support_level "5"; mgi_id "MGI:1351662"; havana_gene "OTTMUSG00000027949.1"; havana_transcript "OTTMUST00000069232.1";
chr13	HAVANA	start_codon	4241226	4241228	0	+	0	gene_id "ENSMUSG00000021213.13"; transcript_id "ENSMUST00000021634.4"; gene_type "protein_coding"; gene_name "Akr1c13"; transcript_type "protein_coding"; transcript_name "Akr1c13-201"; exon_number 1; exon_id "ENSMUSE00000374482.5"; level 2; protein_id "ENSMUSP00000021634.3"; transcript_support_level "1"; mgi_id "MGI:1351662"; tag "basic"; tag "Ensembl_canonical"; tag "GENCODE_Primary"; tag "appris_principal_1"; tag "CCDS"; ccdsid "CCDS26220.1"; havana_gene "OTTMUSG00000027949.1"; havana_transcript "OTTMUST00000069231.1";
chr13	HAVANA	start_codon	4241226	4241228	0	+	0	gene_id "ENSMUSG00000021213.13"; transcript_id "ENSMUST00000128892.8"; gene_type "protein_coding"; gene_name "Akr1c13"; transcript_type "nonsense_mediated_decay"; transcript_name "Akr1c13-202"; exon_number 1; exon_id "ENSMUSE00000115637.4"; level 2; protein_id "ENSMUSP00000122246.2"; transcript_support_level "5"; mgi_id "MGI:1351662"; havana_gene "OTTMUSG00000027949.1"; havana_transcript "OTTMUST00000069232.1";
chr13	HAVANA	CDS	4241226	4241309	0	+	0	gene_id "ENSMUSG00000021213.13"; transcript_id "ENSMUST00000021634.4"; gene_type "protein_coding"; gene_name "Akr1c13"; transcript_type "protein_coding"; transcript_name "Akr1c13-201"; exon_number 1; exon_id "ENSMUSE00000374482.5"; level 2; protein_id "ENSMUSP00000021634.3"; transcript_support_level "1"; mgi_id "MGI:1351662"; tag "basic"; tag "Ensembl_canonical"; tag "GENCODE_Primary"; tag "appris_principal_1"; tag "CCDS"; ccdsid "CCDS26220.1"; havana_gene "OTTMUSG00000027949.1"; havana_transcript "OTTMUST00000069231.1";
chr13	HAVANA	CDS	4241226	4241309	0	+	0	gene_id "ENSMUSG00000021213.13"; transcript_id "ENSMUST00000128892.8"; gene_type "protein_coding"; gene_name "Akr1c13"; transcript_type "nonsense_mediated_decay"; transcript_name "Akr1c13-202"; exon_number 1; exon_id "ENSMUSE00000115637.4"; level 2; protein_id "ENSMUSP00000122246.2"; transcript_support_level "5"; mgi_id "MGI:1351662"; havana_gene "OTTMUSG00000027949.1"; havana_transcript "OTTMUST00000069232.1";
chr13	HAVANA	CDS	4242294	4242332	0	+	0	gene_id "ENSMUSG00000021213.13"; transcript_id "ENSMUST00000128892.8"; gene_type "protein_coding"; gene_name "Akr1c13"; transcript_type "nonsense_mediated_decay"; transcript_name "Akr1c13-202"; exon_number 2; exon_id "ENSMUSE00000843617.2"; level 2; protein_id "ENSMUSP00000122246.2"; transcript_support_level "5"; mgi_id "MGI:1351662"; havana_gene "OTTMUSG00000027949.1"; havana_transcript "OTTMUST00000069232.1";
chr13	HAVANA	exon	4242294	4242434	0	+	.	gene_id "ENSMUSG00000021213.13"; transcript_id "ENSMUST00000128892.8"; gene_type "protein_coding"; gene_name "Akr1c13"; transcript_type "nonsense_mediated_decay"; transcript_name "Akr1c13-202"; exon_number 2; exon_id "ENSMUSE00000843617.2"; level 2; protein_id "ENSMUSP00000122246.2"; transcript_support_level "5"; mgi_id "MGI:1351662"; havana_gene "OTTMUSG00000027949.1"; havana_transcript "OTTMUST00000069232.1";
chr13	HAVANA	stop_codon	4242333	4242335	0	+	0	gene_id "ENSMUSG00000021213.13"; transcript_id "ENSMUST00000128892.8"; gene_type "protein_coding"; gene_name "Akr1c13"; transcript_type "nonsense_mediated_decay"; transcript_name "Akr1c13-202"; exon_number 2; exon_id "ENSMUSE00000843617.2"; level 2; protein_id "ENSMUSP00000122246.2"; transcript_support_level "5"; mgi_id "MGI:1351662"; havana_gene "OTTMUSG00000027949.1"; havana_transcript "OTTMUST00000069232.1";
chr13	HAVANA	UTR	4242333	4242434	0	+	.	gene_id "ENSMUSG00000021213.13"; transcript_id "ENSMUST00000128892.8"; gene_type "protein_coding"; gene_name "Akr1c13"; transcript_type "nonsense_mediated_decay"; transcript_name "Akr1c13-202"; exon_number 2; exon_id "ENSMUSE00000843617.2"; level 2; protein_id "ENSMUSP00000122246.2"; transcript_support_level "5"; mgi_id "MGI:1351662"; havana_gene "OTTMUSG00000027949.1"; havana_transcript "OTTMUST00000069232.1";
chr13	HAVANA	exon	4243857	4243887	0	+	.	gene_id "ENSMUSG00000021213.13"; transcript_id "ENSMUST00000140971.2"; gene_type "protein_coding"; gene_name "Akr1c13"; transcript_type "protein_coding_CDS_not_defined"; transcript_name "Akr1c13-203"; exon_number 1; exon_id "ENSMUSE00000794260.2"; level 2; transcript_support_level "3"; mgi_id "MGI:1351662"; havana_gene "OTTMUSG00000027949.1"; havana_transcript "OTTMUST00000069233.1";
chr13	HAVANA	transcript	4243857	4244784	0	+	.	gene_id "ENSMUSG00000021213.13"; transcript_id "ENSMUST00000140971.2"; gene_type "protein_coding"; gene_name "Akr1c13"; transcript_type "protein_coding_CDS_not_defined"; transcript_name "Akr1c13-203"; level 2; transcript_support_level "3"; mgi_id "MGI:1351662"; havana_gene "OTTMUSG00000027949.1"; havana_transcript "OTTMUST00000069233.1";
chr13	HAVANA	exon	4244033	4244200	0	+	.	gene_id "ENSMUSG00000021213.13"; transcript_id "ENSMUST00000021634.4"; gene_type "protein_coding"; gene_name "Akr1c13"; transcript_type "protein_coding"; transcript_name "Akr1c13-201"; exon_number 2; exon_id "ENSMUSE00001289590.2"; level 2; protein_id "ENSMUSP00000021634.3"; transcript_support_level "1"; mgi_id "MGI:1351662"; tag "basic"; tag "Ensembl_canonical"; tag "GENCODE_Primary"; tag "appris_principal_1"; tag "CCDS"; ccdsid "CCDS26220.1"; havana_gene "OTTMUSG00000027949.1"; havana_transcript "OTTMUST00000069231.1";
chr13	HAVANA	CDS	4244033	4244200	0	+	0	gene_id "ENSMUSG00000021213.13"; transcript_id "ENSMUST00000021634.4"; gene_type "protein_coding"; gene_name "Akr1c13"; transcript_type "protein_coding"; transcript_name "Akr1c13-201"; exon_number 2; exon_id "ENSMUSE00001289590.2"; level 2; protein_id "ENSMUSP00000021634.3"; transcript_support_level "1"; mgi_id "MGI:1351662"; tag "basic"; tag "Ensembl_canonical"; tag "GENCODE_Primary"; tag "appris_principal_1"; tag "CCDS"; ccdsid "CCDS26220.1"; havana_gene "OTTMUSG00000027949.1"; havana_transcript "OTTMUST00000069231.1";
chr13	HAVANA	exon	4244033	4244200	0	+	.	gene_id "ENSMUSG00000021213.13"; transcript_id "ENSMUST00000128892.8"; gene_type "protein_coding"; gene_name "Akr1c13"; transcript_type "nonsense_mediated_decay"; transcript_name "Akr1c13-202"; exon_number 3; exon_id "ENSMUSE00001226319.2"; level 2; protein_id "ENSMUSP00000122246.2"; transcript_support_level "5"; mgi_id "MGI:1351662"; havana_gene "OTTMUSG00000027949.1"; havana_transcript "OTTMUST00000069232.1";
chr13	HAVANA	UTR	4244033	4244200	0	+	.	gene_id "ENSMUSG00000021213.13"; transcript_id "ENSMUST00000128892.8"; gene_type "protein_coding"; gene_name "Akr1c13"; transcript_type "nonsense_mediated_decay"; transcript_name "Akr1c13-202"; exon_number 3; exon_id "ENSMUSE00001226319.2"; level 2; protein_id "ENSMUSP00000122246.2"; transcript_support_level "5"; mgi_id "MGI:1351662"; havana_gene "OTTMUSG00000027949.1"; havana_transcript "OTTMUST00000069232.1";
chr13	HAVANA	exon	4244033	4244200	0	+	.	gene_id "ENSMUSG00000021213.13"; transcript_id "ENSMUST00000140971.2"; gene_type "protein_coding"; gene_name "Akr1c13"; transcript_type "protein_coding_CDS_not_defined"; transcript_name "Akr1c13-203"; exon_number 2; exon_id "ENSMUSE00001226319.2"; level 2; transcript_support_level "3"; mgi_id "MGI:1351662"; havana_gene "OTTMUSG00000027949.1"; havana_transcript "OTTMUST00000069233.1";
chr13	HAVANA	exon	4244676	4244784	0	+	.	gene_id "ENSMUSG00000021213.13"; transcript_id "ENSMUST00000140971.2"; gene_type "protein_coding"; gene_name "Akr1c13"; transcript_type "protein_coding_CDS_not_defined"; transcript_name "Akr1c13-203"; exon_number 3; exon_id "ENSMUSE00000825458.2"; level 2; transcript_support_level "3"; mgi_id "MGI:1351662"; havana_gene "OTTMUSG00000027949.1"; havana_transcript "OTTMUST00000069233.1";
chr13	HAVANA	exon	4244676	4244792	0	+	.	gene_id "ENSMUSG00000021213.13"; transcript_id "ENSMUST00000021634.4"; gene_type "protein_coding"; gene_name "Akr1c13"; transcript_type "protein_coding"; transcript_name "Akr1c13-201"; exon_number 3; exon_id "ENSMUSE00001301791.2"; level 2; protein_id "ENSMUSP00000021634.3"; transcript_support_level "1"; mgi_id "MGI:1351662"; tag "basic"; tag "Ensembl_canonical"; tag "GENCODE_Primary"; tag "appris_principal_1"; tag "CCDS"; ccdsid "CCDS26220.1"; havana_gene "OTTMUSG00000027949.1"; havana_transcript "OTTMUST00000069231.1";
chr13	HAVANA	CDS	4244676	4244792	0	+	0	gene_id "ENSMUSG00000021213.13"; transcript_id "ENSMUST00000021634.4"; gene_type "protein_coding"; gene_name "Akr1c13"; transcript_type "protein_coding"; transcript_name "Akr1c13-201"; exon_number 3; exon_id "ENSMUSE00001301791.2"; level 2; protein_id "ENSMUSP00000021634.3"; transcript_support_level "1"; mgi_id "MGI:1351662"; tag "basic"; tag "Ensembl_canonical"; tag "GENCODE_Primary"; tag "appris_principal_1"; tag "CCDS"; ccdsid "CCDS26220.1"; havana_gene "OTTMUSG00000027949.1"; havana_transcript "OTTMUST00000069231.1";
chr13	HAVANA	exon	4244676	4244792	0	+	.	gene_id "ENSMUSG00000021213.13"; transcript_id "ENSMUST00000128892.8"; gene_type "protein_coding"; gene_name "Akr1c13"; transcript_type "nonsense_mediated_decay"; transcript_name "Akr1c13-202"; exon_number 4; exon_id "ENSMUSE00001296453.2"; level 2; protein_id "ENSMUSP00000122246.2"; transcript_support_level "5"; mgi_id "MGI:1351662"; havana_gene "OTTMUSG00000027949.1"; havana_transcript "OTTMUST00000069232.1";
chr13	HAVANA	UTR	4244676	4244792	0	+	.	gene_id "ENSMUSG00000021213.13"; transcript_id "ENSMUST00000128892.8"; gene_type "protein_coding"; gene_name "Akr1c13"; transcript_type "nonsense_mediated_decay"; transcript_name "Akr1c13-202"; exon_number 4; exon_id "ENSMUSE00001296453.2"; level 2; protein_id "ENSMUSP00000122246.2"; transcript_support_level "5"; mgi_id "MGI:1351662"; havana_gene "OTTMUSG00000027949.1"; havana_transcript "OTTMUST00000069232.1";
chr13	HAVANA	exon	4246432	4246509	0	+	.	gene_id "ENSMUSG00000021213.13"; transcript_id "ENSMUST00000021634.4"; gene_type "protein_coding"; gene_name "Akr1c13"; transcript_type "protein_coding"; transcript_name "Akr1c13-201"; exon_number 4; exon_id "ENSMUSE00001270188.2"; level 2; protein_id "ENSMUSP00000021634.3"; transcript_support_level "1"; mgi_id "MGI:1351662"; tag "basic"; tag "Ensembl_canonical"; tag "GENCODE_Primary"; tag "appris_principal_1"; tag "CCDS"; ccdsid "CCDS26220.1"; havana_gene "OTTMUSG00000027949.1"; havana_transcript "OTTMUST00000069231.1";
chr13	HAVANA	CDS	4246432	4246509	0	+	0	gene_id "ENSMUSG00000021213.13"; transcript_id "ENSMUST00000021634.4"; gene_type "protein_coding"; gene_name "Akr1c13"; transcript_type "protein_coding"; transcript_name "Akr1c13-201"; exon_number 4; exon_id "ENSMUSE00001270188.2"; level 2; protein_id "ENSMUSP00000021634.3"; transcript_support_level "1"; mgi_id "MGI:1351662"; tag "basic"; tag "Ensembl_canonical"; tag "GENCODE_Primary"; tag "appris_principal_1"; tag "CCDS"; ccdsid "CCDS26220.1"; havana_gene "OTTMUSG00000027949.1"; havana_transcript "OTTMUST00000069231.1";
chr13	HAVANA	exon	4246432	4246509	0	+	.	gene_id "ENSMUSG00000021213.13"; transcript_id "ENSMUST00000128892.8"; gene_type "protein_coding"; gene_name "Akr1c13"; transcript_type "nonsense_mediated_decay"; transcript_name "Akr1c13-202"; exon_number 5; exon_id "ENSMUSE00001206535.2"; level 2; protein_id "ENSMUSP00000122246.2"; transcript_support_level "5"; mgi_id "MGI:1351662"; havana_gene "OTTMUSG00000027949.1"; havana_transcript "OTTMUST00000069232.1";
chr13	HAVANA	UTR	4246432	4246509	0	+	.	gene_id "ENSMUSG00000021213.13"; transcript_id "ENSMUST00000128892.8"; gene_type "protein_coding"; gene_name "Akr1c13"; transcript_type "nonsense_mediated_decay"; transcript_name "Akr1c13-202"; exon_number 5; exon_id "ENSMUSE00001206535.2"; level 2; protein_id "ENSMUSP00000122246.2"; transcript_support_level "5"; mgi_id "MGI:1351662"; havana_gene "OTTMUSG00000027949.1"; havana_transcript "OTTMUST00000069232.1";
chr13	HAVANA	exon	4246988	4247110	0	+	.	gene_id "ENSMUSG00000021213.13"; transcript_id "ENSMUST00000021634.4"; gene_type "protein_coding"; gene_name "Akr1c13"; transcript_type "protein_coding"; transcript_name "Akr1c13-201"; exon_number 5; exon_id "ENSMUSE00001299804.2"; level 2; protein_id "ENSMUSP00000021634.3"; transcript_support_level "1"; mgi_id "MGI:1351662"; tag "basic"; tag "Ensembl_canonical"; tag "GENCODE_Primary"; tag "appris_principal_1"; tag "CCDS"; ccdsid "CCDS26220.1"; havana_gene "OTTMUSG00000027949.1"; havana_transcript "OTTMUST00000069231.1";
chr13	HAVANA	CDS	4246988	4247110	0	+	0	gene_id "ENSMUSG00000021213.13"; transcript_id "ENSMUST00000021634.4"; gene_type "protein_coding"; gene_name "Akr1c13"; transcript_type "protein_coding"; transcript_name "Akr1c13-201"; exon_number 5; exon_id "ENSMUSE00001299804.2"; level 2; protein_id "ENSMUSP00000021634.3"; transcript_support_level "1"; mgi_id "MGI:1351662"; tag "basic"; tag "Ensembl_canonical"; tag "GENCODE_Primary"; tag "appris_principal_1"; tag "CCDS"; ccdsid "CCDS26220.1"; havana_gene "OTTMUSG00000027949.1"; havana_transcript "OTTMUST00000069231.1";
chr13	HAVANA	exon	4246988	4247110	0	+	.	gene_id "ENSMUSG00000021213.13"; transcript_id "ENSMUST00000128892.8"; gene_type "protein_coding"; gene_name "Akr1c13"; transcript_type "nonsense_mediated_decay"; transcript_name "Akr1c13-202"; exon_number 6; exon_id "ENSMUSE00001277469.2"; level 2; protein_id "ENSMUSP00000122246.2"; transcript_support_level "5"; mgi_id "MGI:1351662"; havana_gene "OTTMUSG00000027949.1"; havana_transcript "OTTMUST00000069232.1";
chr13	HAVANA	UTR	4246988	4247110	0	+	.	gene_id "ENSMUSG00000021213.13"; transcript_id "ENSMUST00000128892.8"; gene_type "protein_coding"; gene_name "Akr1c13"; transcript_type "nonsense_mediated_decay"; transcript_name "Akr1c13-202"; exon_number 6; exon_id "ENSMUSE00001277469.2"; level 2; protein_id "ENSMUSP00000122246.2"; transcript_support_level "5"; mgi_id "MGI:1351662"; havana_gene "OTTMUSG00000027949.1"; havana_transcript "OTTMUST00000069232.1";
chr13	HAVANA	exon	4247800	4247909	0	+	.	gene_id "ENSMUSG00000021213.13"; transcript_id "ENSMUST00000021634.4"; gene_type "protein_coding"; gene_name "Akr1c13"; transcript_type "protein_coding"; transcript_name "Akr1c13-201"; exon_number 6; exon_id "ENSMUSE00001252866.2"; level 2; protein_id "ENSMUSP00000021634.3"; transcript_support_level "1"; mgi_id "MGI:1351662"; tag "basic"; tag "Ensembl_canonical"; tag "GENCODE_Primary"; tag "appris_principal_1"; tag "CCDS"; ccdsid "CCDS26220.1"; havana_gene "OTTMUSG00000027949.1"; havana_transcript "OTTMUST00000069231.1";
chr13	HAVANA	CDS	4247800	4247909	0	+	0	gene_id "ENSMUSG00000021213.13"; transcript_id "ENSMUST00000021634.4"; gene_type "protein_coding"; gene_name "Akr1c13"; transcript_type "protein_coding"; transcript_name "Akr1c13-201"; exon_number 6; exon_id "ENSMUSE00001252866.2"; level 2; protein_id "ENSMUSP00000021634.3"; transcript_support_level "1"; mgi_id "MGI:1351662"; tag "basic"; tag "Ensembl_canonical"; tag "GENCODE_Primary"; tag "appris_principal_1"; tag "CCDS"; ccdsid "CCDS26220.1"; havana_gene "OTTMUSG00000027949.1"; havana_transcript "OTTMUST00000069231.1";
chr13	HAVANA	exon	4247800	4247909	0	+	.	gene_id "ENSMUSG00000021213.13"; transcript_id "ENSMUST00000128892.8"; gene_type "protein_coding"; gene_name "Akr1c13"; transcript_type "nonsense_mediated_decay"; transcript_name "Akr1c13-202"; exon_number 7; exon_id "ENSMUSE00001247112.2"; level 2; protein_id "ENSMUSP00000122246.2"; transcript_support_level "5"; mgi_id "MGI:1351662"; havana_gene "OTTMUSG00000027949.1"; havana_transcript "OTTMUST00000069232.1";
chr13	HAVANA	UTR	4247800	4247909	0	+	.	gene_id "ENSMUSG00000021213.13"; transcript_id "ENSMUST00000128892.8"; gene_type "protein_coding"; gene_name "Akr1c13"; transcript_type "nonsense_mediated_decay"; transcript_name "Akr1c13-202"; exon_number 7; exon_id "ENSMUSE00001247112.2"; level 2; protein_id "ENSMUSP00000122246.2"; transcript_support_level "5"; mgi_id "MGI:1351662"; havana_gene "OTTMUSG00000027949.1"; havana_transcript "OTTMUST00000069232.1";
chr13	HAVANA	exon	4248477	4248546	0	+	.	gene_id "ENSMUSG00000021213.13"; transcript_id "ENSMUST00000128892.8"; gene_type "protein_coding"; gene_name "Akr1c13"; transcript_type "nonsense_mediated_decay"; transcript_name "Akr1c13-202"; exon_number 8; exon_id "ENSMUSE00000730437.2"; level 2; protein_id "ENSMUSP00000122246.2"; transcript_support_level "5"; mgi_id "MGI:1351662"; havana_gene "OTTMUSG00000027949.1"; havana_transcript "OTTMUST00000069232.1";
chr13	HAVANA	UTR	4248477	4248546	0	+	.	gene_id "ENSMUSG00000021213.13"; transcript_id "ENSMUST00000128892.8"; gene_type "protein_coding"; gene_name "Akr1c13"; transcript_type "nonsense_mediated_decay"; transcript_name "Akr1c13-202"; exon_number 8; exon_id "ENSMUSE00000730437.2"; level 2; protein_id "ENSMUSP00000122246.2"; transcript_support_level "5"; mgi_id "MGI:1351662"; havana_gene "OTTMUSG00000027949.1"; havana_transcript "OTTMUST00000069232.1";
chr13	HAVANA	exon	4248477	4248642	0	+	.	gene_id "ENSMUSG00000021213.13"; transcript_id "ENSMUST00000021634.4"; gene_type "protein_coding"; gene_name "Akr1c13"; transcript_type "protein_coding"; transcript_name "Akr1c13-201"; exon_number 7; exon_id "ENSMUSE00000988155.2"; level 2; protein_id "ENSMUSP00000021634.3"; transcript_support_level "1"; mgi_id "MGI:1351662"; tag "basic"; tag "Ensembl_canonical"; tag "GENCODE_Primary"; tag "appris_principal_1"; tag "CCDS"; ccdsid "CCDS26220.1"; havana_gene "OTTMUSG00000027949.1"; havana_transcript "OTTMUST00000069231.1";
chr13	HAVANA	CDS	4248477	4248642	0	+	1	gene_id "ENSMUSG00000021213.13"; transcript_id "ENSMUST00000021634.4"; gene_type "protein_coding"; gene_name "Akr1c13"; transcript_type "protein_coding"; transcript_name "Akr1c13-201"; exon_number 7; exon_id "ENSMUSE00000988155.2"; level 2; protein_id "ENSMUSP00000021634.3"; transcript_support_level "1"; mgi_id "MGI:1351662"; tag "basic"; tag "Ensembl_canonical"; tag "GENCODE_Primary"; tag "appris_principal_1"; tag "CCDS"; ccdsid "CCDS26220.1"; havana_gene "OTTMUSG00000027949.1"; havana_transcript "OTTMUST00000069231.1";
chr13	HAVANA	exon	4253366	4253448	0	+	.	gene_id "ENSMUSG00000021213.13"; transcript_id "ENSMUST00000021634.4"; gene_type "protein_coding"; gene_name "Akr1c13"; transcript_type "protein_coding"; transcript_name "Akr1c13-201"; exon_number 8; exon_id "ENSMUSE00001023086.2"; level 2; protein_id "ENSMUSP00000021634.3"; transcript_support_level "1"; mgi_id "MGI:1351662"; tag "basic"; tag "Ensembl_canonical"; tag "GENCODE_Primary"; tag "appris_principal_1"; tag "CCDS"; ccdsid "CCDS26220.1"; havana_gene "OTTMUSG00000027949.1"; havana_transcript "OTTMUST00000069231.1";
chr13	HAVANA	CDS	4253366	4253448	0	+	0	gene_id "ENSMUSG00000021213.13"; transcript_id "ENSMUST00000021634.4"; gene_type "protein_coding"; gene_name "Akr1c13"; transcript_type "protein_coding"; transcript_name "Akr1c13-201"; exon_number 8; exon_id "ENSMUSE00001023086.2"; level 2; protein_id "ENSMUSP00000021634.3"; transcript_support_level "1"; mgi_id "MGI:1351662"; tag "basic"; tag "Ensembl_canonical"; tag "GENCODE_Primary"; tag "appris_principal_1"; tag "CCDS"; ccdsid "CCDS26220.1"; havana_gene "OTTMUSG00000027949.1"; havana_transcript "OTTMUST00000069231.1";
chr13	HAVANA	CDS	4255340	4255379	0	+	1	gene_id "ENSMUSG00000021213.13"; transcript_id "ENSMUST00000021634.4"; gene_type "protein_coding"; gene_name "Akr1c13"; transcript_type "protein_coding"; transcript_name "Akr1c13-201"; exon_number 9; exon_id "ENSMUSE00000361162.4"; level 2; protein_id "ENSMUSP00000021634.3"; transcript_support_level "1"; mgi_id "MGI:1351662"; tag "basic"; tag "Ensembl_canonical"; tag "GENCODE_Primary"; tag "appris_principal_1"; tag "CCDS"; ccdsid "CCDS26220.1"; havana_gene "OTTMUSG00000027949.1"; havana_transcript "OTTMUST00000069231.1";
chr13	HAVANA	exon	4255340	4255595	0	+	.	gene_id "ENSMUSG00000021213.13"; transcript_id "ENSMUST00000021634.4"; gene_type "protein_coding"; gene_name "Akr1c13"; transcript_type "protein_coding"; transcript_name "Akr1c13-201"; exon_number 9; exon_id "ENSMUSE00000361162.4"; level 2; protein_id "ENSMUSP00000021634.3"; transcript_support_level "1"; mgi_id "MGI:1351662"; tag "basic"; tag "Ensembl_canonical"; tag "GENCODE_Primary"; tag "appris_principal_1"; tag "CCDS"; ccdsid "CCDS26220.1"; havana_gene "OTTMUSG00000027949.1"; havana_transcript "OTTMUST00000069231.1";
chr13	HAVANA	stop_codon	4255380	4255382	0	+	0	gene_id "ENSMUSG00000021213.13"; transcript_id "ENSMUST00000021634.4"; gene_type "protein_coding"; gene_name "Akr1c13"; transcript_type "protein_coding"; transcript_name "Akr1c13-201"; exon_number 9; exon_id "ENSMUSE00000361162.4"; level 2; protein_id "ENSMUSP00000021634.3"; transcript_support_level "1"; mgi_id "MGI:1351662"; tag "basic"; tag "Ensembl_canonical"; tag "GENCODE_Primary"; tag "appris_principal_1"; tag "CCDS"; ccdsid "CCDS26220.1"; havana_gene "OTTMUSG00000027949.1"; havana_transcript "OTTMUST00000069231.1";
chr13	HAVANA	UTR	4255380	4255595	0	+	.	gene_id "ENSMUSG00000021213.13"; transcript_id "ENSMUST00000021634.4"; gene_type "protein_coding"; gene_name "Akr1c13"; transcript_type "protein_coding"; transcript_name "Akr1c13-201"; exon_number 9; exon_id "ENSMUSE00000361162.4"; level 2; protein_id "ENSMUSP00000021634.3"; transcript_support_level "1"; mgi_id "MGI:1351662"; tag "basic"; tag "Ensembl_canonical"; tag "GENCODE_Primary"; tag "appris_principal_1"; tag "CCDS"; ccdsid "CCDS26220.1"; havana_gene "OTTMUSG00000027949.1"; havana_transcript "OTTMUST00000069231.1";
chr13	HAVANA	exon	4278699	4278797	0	+	.	gene_id "ENSMUSG00000071551.14"; transcript_id "ENSMUST00000118663.9"; gene_type "protein_coding"; gene_name "Akr1c19"; transcript_type "protein_coding"; transcript_name "Akr1c19-202"; exon_number 1; exon_id "ENSMUSE00000719020.2"; level 2; protein_id "ENSMUSP00000112666.2"; transcript_support_level "5"; mgi_id "MGI:2653678"; tag "basic"; tag "Ensembl_canonical"; tag "GENCODE_Primary"; tag "appris_principal_1"; tag "CCDS"; ccdsid "CCDS26221.1"; havana_gene "OTTMUSG00000027684.1"; havana_transcript "OTTMUST00000068497.1";
chr13	HAVANA	UTR	4278699	4278797	0	+	.	gene_id "ENSMUSG00000071551.14"; transcript_id "ENSMUST00000118663.9"; gene_type "protein_coding"; gene_name "Akr1c19"; transcript_type "protein_coding"; transcript_name "Akr1c19-202"; exon_number 1; exon_id "ENSMUSE00000719020.2"; level 2; protein_id "ENSMUSP00000112666.2"; transcript_support_level "5"; mgi_id "MGI:2653678"; tag "basic"; tag "Ensembl_canonical"; tag "GENCODE_Primary"; tag "appris_principal_1"; tag "CCDS"; ccdsid "CCDS26221.1"; havana_gene "OTTMUSG00000027684.1"; havana_transcript "OTTMUST00000068497.1";
chr13	ENSEMBL_gcm37	exon	4278699	4278797	3.07135781392058	+	.	gene_id "ENSMUSG00000071551.14"; transcript_id "ENSMUSG00000071551.14_tx_3"; exon_id "chr13_4278699_4278797_+"; exonnum "1"; txlen "1706";
chr13	ENSEMBL_gcm37	exon	4278699	4278797	0.0517449378028989	+	.	gene_id "ENSMUSG00000071551.14"; transcript_id "ENSMUSG00000071551.14_tx_4"; exon_id "chr13_4278699_4278797_+"; exonnum "1"; txlen "1856";
chr13	HAVANA	gene	4278699	4302842	0	+	.	gene_id "ENSMUSG00000071551.14"; gene_type "protein_coding"; gene_name "Akr1c19"; level 2; mgi_id "MGI:2653678"; tag "overlapping_locus"; havana_gene "OTTMUSG00000027684.1";
chr13	HAVANA	transcript	4278699	4302842	0	+	.	gene_id "ENSMUSG00000071551.14"; transcript_id "ENSMUST00000118663.9"; gene_type "protein_coding"; gene_name "Akr1c19"; transcript_type "protein_coding"; transcript_name "Akr1c19-202"; level 2; protein_id "ENSMUSP00000112666.2"; transcript_support_level "5"; mgi_id "MGI:2653678"; tag "basic"; tag "Ensembl_canonical"; tag "GENCODE_Primary"; tag "appris_principal_1"; tag "CCDS"; ccdsid "CCDS26221.1"; havana_gene "OTTMUSG00000027684.1"; havana_transcript "OTTMUST00000068497.1";
chr13	sragcm37_mid	exon	4281616	4281765	0.0517449378028989	+	.	gene_id "ENSMUSG00000071551.14"; transcript_id "ENSMUSG00000071551.14_tx_4"; exon_id "chr13_4281616_4281765_+"; exonnum "2"; txlen "1856";
chr13	sragcm37_mid	exon	4283696	4283853	3.07135781392058	+	.	gene_id "ENSMUSG00000071551.14"; transcript_id "ENSMUSG00000071551.14_tx_3"; exon_id "chr13_4283696_4283853_+"; exonnum "2"; txlen "1706";
chr13	sragcm37_mid	exon	4283696	4283853	0.0517449378028989	+	.	gene_id "ENSMUSG00000071551.14"; transcript_id "ENSMUSG00000071551.14_tx_4"; exon_id "chr13_4283696_4283853_+"; exonnum "3"; txlen "1856";
chr13	HAVANA	UTR	4283732	4283769	0	+	.	gene_id "ENSMUSG00000071551.14"; transcript_id "ENSMUST00000118663.9"; gene_type "protein_coding"; gene_name "Akr1c19"; transcript_type "protein_coding"; transcript_name "Akr1c19-202"; exon_number 2; exon_id "ENSMUSE00000713272.2"; level 2; protein_id "ENSMUSP00000112666.2"; transcript_support_level "5"; mgi_id "MGI:2653678"; tag "basic"; tag "Ensembl_canonical"; tag "GENCODE_Primary"; tag "appris_principal_1"; tag "CCDS"; ccdsid "CCDS26221.1"; havana_gene "OTTMUSG00000027684.1"; havana_transcript "OTTMUST00000068497.1";
chr13	HAVANA	exon	4283732	4283853	0	+	.	gene_id "ENSMUSG00000071551.14"; transcript_id "ENSMUST00000118663.9"; gene_type "protein_coding"; gene_name "Akr1c19"; transcript_type "protein_coding"; transcript_name "Akr1c19-202"; exon_number 2; exon_id "ENSMUSE00000713272.2"; level 2; protein_id "ENSMUSP00000112666.2"; transcript_support_level "5"; mgi_id "MGI:2653678"; tag "basic"; tag "Ensembl_canonical"; tag "GENCODE_Primary"; tag "appris_principal_1"; tag "CCDS"; ccdsid "CCDS26221.1"; havana_gene "OTTMUSG00000027684.1"; havana_transcript "OTTMUST00000068497.1";
chr13	ENSEMBL	UTR	4283739	4283769	0	+	.	gene_id "ENSMUSG00000071551.14"; transcript_id "ENSMUST00000081326.7"; gene_type "protein_coding"; gene_name "Akr1c19"; transcript_type "protein_coding"; transcript_name "Akr1c19-201"; exon_number 1; exon_id "ENSMUSE00000618899.2"; level 3; protein_id "ENSMUSP00000080074.7"; transcript_support_level "1"; mgi_id "MGI:2653678"; tag "basic"; tag "appris_principal_1"; tag "CCDS"; ccdsid "CCDS26221.1"; havana_gene "OTTMUSG00000027684.1";
chr13	ENSEMBL	exon	4283739	4283853	0	+	.	gene_id "ENSMUSG00000071551.14"; transcript_id "ENSMUST00000081326.7"; gene_type "protein_coding"; gene_name "Akr1c19"; transcript_type "protein_coding"; transcript_name "Akr1c19-201"; exon_number 1; exon_id "ENSMUSE00000618899.2"; level 3; protein_id "ENSMUSP00000080074.7"; transcript_support_level "1"; mgi_id "MGI:2653678"; tag "basic"; tag "appris_principal_1"; tag "CCDS"; ccdsid "CCDS26221.1"; havana_gene "OTTMUSG00000027684.1";
chr13	ENSEMBL	transcript	4283739	4298358	0	+	.	gene_id "ENSMUSG00000071551.14"; transcript_id "ENSMUST00000081326.7"; gene_type "protein_coding"; gene_name "Akr1c19"; transcript_type "protein_coding"; transcript_name "Akr1c19-201"; level 3; protein_id "ENSMUSP00000080074.7"; transcript_support_level "1"; mgi_id "MGI:2653678"; tag "basic"; tag "appris_principal_1"; tag "CCDS"; ccdsid "CCDS26221.1"; havana_gene "OTTMUSG00000027684.1";
chr13	HAVANA	start_codon	4283770	4283772	0	+	0	gene_id "ENSMUSG00000071551.14"; transcript_id "ENSMUST00000118663.9"; gene_type "protein_coding"; gene_name "Akr1c19"; transcript_type "protein_coding"; transcript_name "Akr1c19-202"; exon_number 2; exon_id "ENSMUSE00000713272.2"; level 2; protein_id "ENSMUSP00000112666.2"; transcript_support_level "5"; mgi_id "MGI:2653678"; tag "basic"; tag "Ensembl_canonical"; tag "GENCODE_Primary"; tag "appris_principal_1"; tag "CCDS"; ccdsid "CCDS26221.1"; havana_gene "OTTMUSG00000027684.1"; havana_transcript "OTTMUST00000068497.1";
chr13	ENSEMBL	start_codon	4283770	4283772	0	+	0	gene_id "ENSMUSG00000071551.14"; transcript_id "ENSMUST00000081326.7"; gene_type "protein_coding"; gene_name "Akr1c19"; transcript_type "protein_coding"; transcript_name "Akr1c19-201"; exon_number 1; exon_id "ENSMUSE00000618899.2"; level 3; protein_id "ENSMUSP00000080074.7"; transcript_support_level "1"; mgi_id "MGI:2653678"; tag "basic"; tag "appris_principal_1"; tag "CCDS"; ccdsid "CCDS26221.1"; havana_gene "OTTMUSG00000027684.1";
chr13	HAVANA	CDS	4283770	4283853	0	+	0	gene_id "ENSMUSG00000071551.14"; transcript_id "ENSMUST00000118663.9"; gene_type "protein_coding"; gene_name "Akr1c19"; transcript_type "protein_coding"; transcript_name "Akr1c19-202"; exon_number 2; exon_id "ENSMUSE00000713272.2"; level 2; protein_id "ENSMUSP00000112666.2"; transcript_support_level "5"; mgi_id "MGI:2653678"; tag "basic"; tag "Ensembl_canonical"; tag "GENCODE_Primary"; tag "appris_principal_1"; tag "CCDS"; ccdsid "CCDS26221.1"; havana_gene "OTTMUSG00000027684.1"; havana_transcript "OTTMUST00000068497.1";
chr13	ENSEMBL	CDS	4283770	4283853	0	+	0	gene_id "ENSMUSG00000071551.14"; transcript_id "ENSMUST00000081326.7"; gene_type "protein_coding"; gene_name "Akr1c19"; transcript_type "protein_coding"; transcript_name "Akr1c19-201"; exon_number 1; exon_id "ENSMUSE00000618899.2"; level 3; protein_id "ENSMUSP00000080074.7"; transcript_support_level "1"; mgi_id "MGI:2653678"; tag "basic"; tag "appris_principal_1"; tag "CCDS"; ccdsid "CCDS26221.1"; havana_gene "OTTMUSG00000027684.1";
chr13	HAVANA	exon	4286088	4286255	0	+	.	gene_id "ENSMUSG00000071551.14"; transcript_id "ENSMUST00000118663.9"; gene_type "protein_coding"; gene_name "Akr1c19"; transcript_type "protein_coding"; transcript_name "Akr1c19-202"; exon_number 3; exon_id "ENSMUSE00001061504.2"; level 2; protein_id "ENSMUSP00000112666.2"; transcript_support_level "5"; mgi_id "MGI:2653678"; tag "basic"; tag "Ensembl_canonical"; tag "GENCODE_Primary"; tag "appris_principal_1"; tag "CCDS"; ccdsid "CCDS26221.1"; havana_gene "OTTMUSG00000027684.1"; havana_transcript "OTTMUST00000068497.1";
chr13	HAVANA	CDS	4286088	4286255	0	+	0	gene_id "ENSMUSG00000071551.14"; transcript_id "ENSMUST00000118663.9"; gene_type "protein_coding"; gene_name "Akr1c19"; transcript_type "protein_coding"; transcript_name "Akr1c19-202"; exon_number 3; exon_id "ENSMUSE00001061504.2"; level 2; protein_id "ENSMUSP00000112666.2"; transcript_support_level "5"; mgi_id "MGI:2653678"; tag "basic"; tag "Ensembl_canonical"; tag "GENCODE_Primary"; tag "appris_principal_1"; tag "CCDS"; ccdsid "CCDS26221.1"; havana_gene "OTTMUSG00000027684.1"; havana_transcript "OTTMUST00000068497.1";
chr13	ENSEMBL	exon	4286088	4286255	0	+	.	gene_id "ENSMUSG00000071551.14"; transcript_id "ENSMUST00000081326.7"; gene_type "protein_coding"; gene_name "Akr1c19"; transcript_type "protein_coding"; transcript_name "Akr1c19-201"; exon_number 2; exon_id "ENSMUSE00001061504.2"; level 3; protein_id "ENSMUSP00000080074.7"; transcript_support_level "1"; mgi_id "MGI:2653678"; tag "basic"; tag "appris_principal_1"; tag "CCDS"; ccdsid "CCDS26221.1"; havana_gene "OTTMUSG00000027684.1";
chr13	ENSEMBL	CDS	4286088	4286255	0	+	0	gene_id "ENSMUSG00000071551.14"; transcript_id "ENSMUST00000081326.7"; gene_type "protein_coding"; gene_name "Akr1c19"; transcript_type "protein_coding"; transcript_name "Akr1c19-201"; exon_number 2; exon_id "ENSMUSE00001061504.2"; level 3; protein_id "ENSMUSP00000080074.7"; transcript_support_level "1"; mgi_id "MGI:2653678"; tag "basic"; tag "appris_principal_1"; tag "CCDS"; ccdsid "CCDS26221.1"; havana_gene "OTTMUSG00000027684.1";
chr13	ENSEMBL_gcm37	exon	4286088	4286255	3.07135781392058	+	.	gene_id "ENSMUSG00000071551.14"; transcript_id "ENSMUSG00000071551.14_tx_3"; exon_id "chr13_4286088_4286255_+"; exonnum "3"; txlen "1706";
chr13	ENSEMBL_gcm37	exon	4286088	4286255	0.0517449378028989	+	.	gene_id "ENSMUSG00000071551.14"; transcript_id "ENSMUSG00000071551.14_tx_4"; exon_id "chr13_4286088_4286255_+"; exonnum "4"; txlen "1856";
chr13	HAVANA	exon	4287035	4287151	0	+	.	gene_id "ENSMUSG00000071551.14"; transcript_id "ENSMUST00000118663.9"; gene_type "protein_coding"; gene_name "Akr1c19"; transcript_type "protein_coding"; transcript_name "Akr1c19-202"; exon_number 4; exon_id "ENSMUSE00001090770.2"; level 2; protein_id "ENSMUSP00000112666.2"; transcript_support_level "5"; mgi_id "MGI:2653678"; tag "basic"; tag "Ensembl_canonical"; tag "GENCODE_Primary"; tag "appris_principal_1"; tag "CCDS"; ccdsid "CCDS26221.1"; havana_gene "OTTMUSG00000027684.1"; havana_transcript "OTTMUST00000068497.1";
chr13	HAVANA	CDS	4287035	4287151	0	+	0	gene_id "ENSMUSG00000071551.14"; transcript_id "ENSMUST00000118663.9"; gene_type "protein_coding"; gene_name "Akr1c19"; transcript_type "protein_coding"; transcript_name "Akr1c19-202"; exon_number 4; exon_id "ENSMUSE00001090770.2"; level 2; protein_id "ENSMUSP00000112666.2"; transcript_support_level "5"; mgi_id "MGI:2653678"; tag "basic"; tag "Ensembl_canonical"; tag "GENCODE_Primary"; tag "appris_principal_1"; tag "CCDS"; ccdsid "CCDS26221.1"; havana_gene "OTTMUSG00000027684.1"; havana_transcript "OTTMUST00000068497.1";
chr13	ENSEMBL	exon	4287035	4287151	0	+	.	gene_id "ENSMUSG00000071551.14"; transcript_id "ENSMUST00000081326.7"; gene_type "protein_coding"; gene_name "Akr1c19"; transcript_type "protein_coding"; transcript_name "Akr1c19-201"; exon_number 3; exon_id "ENSMUSE00001090770.2"; level 3; protein_id "ENSMUSP00000080074.7"; transcript_support_level "1"; mgi_id "MGI:2653678"; tag "basic"; tag "appris_principal_1"; tag "CCDS"; ccdsid "CCDS26221.1"; havana_gene "OTTMUSG00000027684.1";
chr13	ENSEMBL	CDS	4287035	4287151	0	+	0	gene_id "ENSMUSG00000071551.14"; transcript_id "ENSMUST00000081326.7"; gene_type "protein_coding"; gene_name "Akr1c19"; transcript_type "protein_coding"; transcript_name "Akr1c19-201"; exon_number 3; exon_id "ENSMUSE00001090770.2"; level 3; protein_id "ENSMUSP00000080074.7"; transcript_support_level "1"; mgi_id "MGI:2653678"; tag "basic"; tag "appris_principal_1"; tag "CCDS"; ccdsid "CCDS26221.1"; havana_gene "OTTMUSG00000027684.1";
chr13	ENSEMBL_gcm37	exon	4287035	4287151	3.07135781392058	+	.	gene_id "ENSMUSG00000071551.14"; transcript_id "ENSMUSG00000071551.14_tx_3"; exon_id "chr13_4287035_4287151_+"; exonnum "4"; txlen "1706";
chr13	ENSEMBL_gcm37	exon	4287035	4287151	0.0517449378028989	+	.	gene_id "ENSMUSG00000071551.14"; transcript_id "ENSMUSG00000071551.14_tx_4"; exon_id "chr13_4287035_4287151_+"; exonnum "5"; txlen "1856";
chr13	HAVANA	exon	4288393	4288470	0	+	.	gene_id "ENSMUSG00000071551.14"; transcript_id "ENSMUST00000118663.9"; gene_type "protein_coding"; gene_name "Akr1c19"; transcript_type "protein_coding"; transcript_name "Akr1c19-202"; exon_number 5; exon_id "ENSMUSE00001043489.2"; level 2; protein_id "ENSMUSP00000112666.2"; transcript_support_level "5"; mgi_id "MGI:2653678"; tag "basic"; tag "Ensembl_canonical"; tag "GENCODE_Primary"; tag "appris_principal_1"; tag "CCDS"; ccdsid "CCDS26221.1"; havana_gene "OTTMUSG00000027684.1"; havana_transcript "OTTMUST00000068497.1";
chr13	HAVANA	CDS	4288393	4288470	0	+	0	gene_id "ENSMUSG00000071551.14"; transcript_id "ENSMUST00000118663.9"; gene_type "protein_coding"; gene_name "Akr1c19"; transcript_type "protein_coding"; transcript_name "Akr1c19-202"; exon_number 5; exon_id "ENSMUSE00001043489.2"; level 2; protein_id "ENSMUSP00000112666.2"; transcript_support_level "5"; mgi_id "MGI:2653678"; tag "basic"; tag "Ensembl_canonical"; tag "GENCODE_Primary"; tag "appris_principal_1"; tag "CCDS"; ccdsid "CCDS26221.1"; havana_gene "OTTMUSG00000027684.1"; havana_transcript "OTTMUST00000068497.1";
chr13	ENSEMBL	exon	4288393	4288470	0	+	.	gene_id "ENSMUSG00000071551.14"; transcript_id "ENSMUST00000081326.7"; gene_type "protein_coding"; gene_name "Akr1c19"; transcript_type "protein_coding"; transcript_name "Akr1c19-201"; exon_number 4; exon_id "ENSMUSE00001043489.2"; level 3; protein_id "ENSMUSP00000080074.7"; transcript_support_level "1"; mgi_id "MGI:2653678"; tag "basic"; tag "appris_principal_1"; tag "CCDS"; ccdsid "CCDS26221.1"; havana_gene "OTTMUSG00000027684.1";
chr13	ENSEMBL	CDS	4288393	4288470	0	+	0	gene_id "ENSMUSG00000071551.14"; transcript_id "ENSMUST00000081326.7"; gene_type "protein_coding"; gene_name "Akr1c19"; transcript_type "protein_coding"; transcript_name "Akr1c19-201"; exon_number 4; exon_id "ENSMUSE00001043489.2"; level 3; protein_id "ENSMUSP00000080074.7"; transcript_support_level "1"; mgi_id "MGI:2653678"; tag "basic"; tag "appris_principal_1"; tag "CCDS"; ccdsid "CCDS26221.1"; havana_gene "OTTMUSG00000027684.1";
chr13	ENSEMBL_gcm37	exon	4288393	4288470	3.07135781392058	+	.	gene_id "ENSMUSG00000071551.14"; transcript_id "ENSMUSG00000071551.14_tx_3"; exon_id "chr13_4288393_4288470_+"; exonnum "5"; txlen "1706";
chr13	ENSEMBL_gcm37	exon	4288393	4288470	0.0517449378028989	+	.	gene_id "ENSMUSG00000071551.14"; transcript_id "ENSMUSG00000071551.14_tx_4"; exon_id "chr13_4288393_4288470_+"; exonnum "6"; txlen "1856";
chr13	HAVANA	exon	4288967	4289089	0	+	.	gene_id "ENSMUSG00000071551.14"; transcript_id "ENSMUST00000118663.9"; gene_type "protein_coding"; gene_name "Akr1c19"; transcript_type "protein_coding"; transcript_name "Akr1c19-202"; exon_number 6; exon_id "ENSMUSE00001047054.2"; level 2; protein_id "ENSMUSP00000112666.2"; transcript_support_level "5"; mgi_id "MGI:2653678"; tag "basic"; tag "Ensembl_canonical"; tag "GENCODE_Primary"; tag "appris_principal_1"; tag "CCDS"; ccdsid "CCDS26221.1"; havana_gene "OTTMUSG00000027684.1"; havana_transcript "OTTMUST00000068497.1";
chr13	HAVANA	CDS	4288967	4289089	0	+	0	gene_id "ENSMUSG00000071551.14"; transcript_id "ENSMUST00000118663.9"; gene_type "protein_coding"; gene_name "Akr1c19"; transcript_type "protein_coding"; transcript_name "Akr1c19-202"; exon_number 6; exon_id "ENSMUSE00001047054.2"; level 2; protein_id "ENSMUSP00000112666.2"; transcript_support_level "5"; mgi_id "MGI:2653678"; tag "basic"; tag "Ensembl_canonical"; tag "GENCODE_Primary"; tag "appris_principal_1"; tag "CCDS"; ccdsid "CCDS26221.1"; havana_gene "OTTMUSG00000027684.1"; havana_transcript "OTTMUST00000068497.1";
chr13	ENSEMBL	exon	4288967	4289089	0	+	.	gene_id "ENSMUSG00000071551.14"; transcript_id "ENSMUST00000081326.7"; gene_type "protein_coding"; gene_name "Akr1c19"; transcript_type "protein_coding"; transcript_name "Akr1c19-201"; exon_number 5; exon_id "ENSMUSE00001047054.2"; level 3; protein_id "ENSMUSP00000080074.7"; transcript_support_level "1"; mgi_id "MGI:2653678"; tag "basic"; tag "appris_principal_1"; tag "CCDS"; ccdsid "CCDS26221.1"; havana_gene "OTTMUSG00000027684.1";
chr13	ENSEMBL	CDS	4288967	4289089	0	+	0	gene_id "ENSMUSG00000071551.14"; transcript_id "ENSMUST00000081326.7"; gene_type "protein_coding"; gene_name "Akr1c19"; transcript_type "protein_coding"; transcript_name "Akr1c19-201"; exon_number 5; exon_id "ENSMUSE00001047054.2"; level 3; protein_id "ENSMUSP00000080074.7"; transcript_support_level "1"; mgi_id "MGI:2653678"; tag "basic"; tag "appris_principal_1"; tag "CCDS"; ccdsid "CCDS26221.1"; havana_gene "OTTMUSG00000027684.1";
chr13	ENSEMBL_gcm37	exon	4288967	4289089	3.07135781392058	+	.	gene_id "ENSMUSG00000071551.14"; transcript_id "ENSMUSG00000071551.14_tx_3"; exon_id "chr13_4288967_4289089_+"; exonnum "6"; txlen "1706";
chr13	ENSEMBL_gcm37	exon	4288967	4289089	0.0517449378028989	+	.	gene_id "ENSMUSG00000071551.14"; transcript_id "ENSMUSG00000071551.14_tx_4"; exon_id "chr13_4288967_4289089_+"; exonnum "7"; txlen "1856";
chr13	HAVANA	exon	4292551	4292660	0	+	.	gene_id "ENSMUSG00000071551.14"; transcript_id "ENSMUST00000118663.9"; gene_type "protein_coding"; gene_name "Akr1c19"; transcript_type "protein_coding"; transcript_name "Akr1c19-202"; exon_number 7; exon_id "ENSMUSE00000980302.2"; level 2; protein_id "ENSMUSP00000112666.2"; transcript_support_level "5"; mgi_id "MGI:2653678"; tag "basic"; tag "Ensembl_canonical"; tag "GENCODE_Primary"; tag "appris_principal_1"; tag "CCDS"; ccdsid "CCDS26221.1"; havana_gene "OTTMUSG00000027684.1"; havana_transcript "OTTMUST00000068497.1";
chr13	HAVANA	CDS	4292551	4292660	0	+	0	gene_id "ENSMUSG00000071551.14"; transcript_id "ENSMUST00000118663.9"; gene_type "protein_coding"; gene_name "Akr1c19"; transcript_type "protein_coding"; transcript_name "Akr1c19-202"; exon_number 7; exon_id "ENSMUSE00000980302.2"; level 2; protein_id "ENSMUSP00000112666.2"; transcript_support_level "5"; mgi_id "MGI:2653678"; tag "basic"; tag "Ensembl_canonical"; tag "GENCODE_Primary"; tag "appris_principal_1"; tag "CCDS"; ccdsid "CCDS26221.1"; havana_gene "OTTMUSG00000027684.1"; havana_transcript "OTTMUST00000068497.1";
chr13	ENSEMBL	exon	4292551	4292660	0	+	.	gene_id "ENSMUSG00000071551.14"; transcript_id "ENSMUST00000081326.7"; gene_type "protein_coding"; gene_name "Akr1c19"; transcript_type "protein_coding"; transcript_name "Akr1c19-201"; exon_number 6; exon_id "ENSMUSE00000980302.2"; level 3; protein_id "ENSMUSP00000080074.7"; transcript_support_level "1"; mgi_id "MGI:2653678"; tag "basic"; tag "appris_principal_1"; tag "CCDS"; ccdsid "CCDS26221.1"; havana_gene "OTTMUSG00000027684.1";
chr13	ENSEMBL	CDS	4292551	4292660	0	+	0	gene_id "ENSMUSG00000071551.14"; transcript_id "ENSMUST00000081326.7"; gene_type "protein_coding"; gene_name "Akr1c19"; transcript_type "protein_coding"; transcript_name "Akr1c19-201"; exon_number 6; exon_id "ENSMUSE00000980302.2"; level 3; protein_id "ENSMUSP00000080074.7"; transcript_support_level "1"; mgi_id "MGI:2653678"; tag "basic"; tag "appris_principal_1"; tag "CCDS"; ccdsid "CCDS26221.1"; havana_gene "OTTMUSG00000027684.1";
chr13	ENSEMBL_gcm37	exon	4292551	4292660	3.07135781392058	+	.	gene_id "ENSMUSG00000071551.14"; transcript_id "ENSMUSG00000071551.14_tx_3"; exon_id "chr13_4292551_4292660_+"; exonnum "7"; txlen "1706";
chr13	ENSEMBL_gcm37	exon	4292551	4292660	0.0517449378028989	+	.	gene_id "ENSMUSG00000071551.14"; transcript_id "ENSMUSG00000071551.14_tx_4"; exon_id "chr13_4292551_4292660_+"; exonnum "8"; txlen "1856";
chr13	HAVANA	exon	4292926	4293091	0	+	.	gene_id "ENSMUSG00000071551.14"; transcript_id "ENSMUST00000118663.9"; gene_type "protein_coding"; gene_name "Akr1c19"; transcript_type "protein_coding"; transcript_name "Akr1c19-202"; exon_number 8; exon_id "ENSMUSE00001043751.2"; level 2; protein_id "ENSMUSP00000112666.2"; transcript_support_level "5"; mgi_id "MGI:2653678"; tag "basic"; tag "Ensembl_canonical"; tag "GENCODE_Primary"; tag "appris_principal_1"; tag "CCDS"; ccdsid "CCDS26221.1"; havana_gene "OTTMUSG00000027684.1"; havana_transcript "OTTMUST00000068497.1";
chr13	HAVANA	CDS	4292926	4293091	0	+	1	gene_id "ENSMUSG00000071551.14"; transcript_id "ENSMUST00000118663.9"; gene_type "protein_coding"; gene_name "Akr1c19"; transcript_type "protein_coding"; transcript_name "Akr1c19-202"; exon_number 8; exon_id "ENSMUSE00001043751.2"; level 2; protein_id "ENSMUSP00000112666.2"; transcript_support_level "5"; mgi_id "MGI:2653678"; tag "basic"; tag "Ensembl_canonical"; tag "GENCODE_Primary"; tag "appris_principal_1"; tag "CCDS"; ccdsid "CCDS26221.1"; havana_gene "OTTMUSG00000027684.1"; havana_transcript "OTTMUST00000068497.1";
chr13	ENSEMBL	exon	4292926	4293091	0	+	.	gene_id "ENSMUSG00000071551.14"; transcript_id "ENSMUST00000081326.7"; gene_type "protein_coding"; gene_name "Akr1c19"; transcript_type "protein_coding"; transcript_name "Akr1c19-201"; exon_number 7; exon_id "ENSMUSE00001043751.2"; level 3; protein_id "ENSMUSP00000080074.7"; transcript_support_level "1"; mgi_id "MGI:2653678"; tag "basic"; tag "appris_principal_1"; tag "CCDS"; ccdsid "CCDS26221.1"; havana_gene "OTTMUSG00000027684.1";
chr13	ENSEMBL	CDS	4292926	4293091	0	+	1	gene_id "ENSMUSG00000071551.14"; transcript_id "ENSMUST00000081326.7"; gene_type "protein_coding"; gene_name "Akr1c19"; transcript_type "protein_coding"; transcript_name "Akr1c19-201"; exon_number 7; exon_id "ENSMUSE00001043751.2"; level 3; protein_id "ENSMUSP00000080074.7"; transcript_support_level "1"; mgi_id "MGI:2653678"; tag "basic"; tag "appris_principal_1"; tag "CCDS"; ccdsid "CCDS26221.1"; havana_gene "OTTMUSG00000027684.1";
chr13	ENSEMBL_gcm37	exon	4292926	4293091	3.07135781392058	+	.	gene_id "ENSMUSG00000071551.14"; transcript_id "ENSMUSG00000071551.14_tx_3"; exon_id "chr13_4292926_4293091_+"; exonnum "8"; txlen "1706";
chr13	ENSEMBL_gcm37	exon	4292926	4293091	0.0517449378028989	+	.	gene_id "ENSMUSG00000071551.14"; transcript_id "ENSMUSG00000071551.14_tx_4"; exon_id "chr13_4292926_4293091_+"; exonnum "9"; txlen "1856";
chr13	HAVANA	exon	4295327	4295386	0	+	.	gene_id "ENSMUSG00000071551.14"; transcript_id "ENSMUST00000129751.2"; gene_type "protein_coding"; gene_name "Akr1c19"; transcript_type "protein_coding"; transcript_name "Akr1c19-203"; exon_number 1; exon_id "ENSMUSE00000771411.2"; level 2; protein_id "ENSMUSP00000152741.2"; transcript_support_level "3"; mgi_id "MGI:2653678"; tag "mRNA_start_NF"; tag "cds_start_NF"; havana_gene "OTTMUSG00000027684.1"; havana_transcript "OTTMUST00000081943.1";
chr13	HAVANA	CDS	4295327	4295386	0	+	0	gene_id "ENSMUSG00000071551.14"; transcript_id "ENSMUST00000129751.2"; gene_type "protein_coding"; gene_name "Akr1c19"; transcript_type "protein_coding"; transcript_name "Akr1c19-203"; exon_number 1; exon_id "ENSMUSE00000771411.2"; level 2; protein_id "ENSMUSP00000152741.2"; transcript_support_level "3"; mgi_id "MGI:2653678"; tag "mRNA_start_NF"; tag "cds_start_NF"; havana_gene "OTTMUSG00000027684.1"; havana_transcript "OTTMUST00000081943.1";
chr13	HAVANA	transcript	4295327	4298680	0	+	.	gene_id "ENSMUSG00000071551.14"; transcript_id "ENSMUST00000129751.2"; gene_type "protein_coding"; gene_name "Akr1c19"; transcript_type "protein_coding"; transcript_name "Akr1c19-203"; level 2; protein_id "ENSMUSP00000152741.2"; transcript_support_level "3"; mgi_id "MGI:2653678"; tag "mRNA_start_NF"; tag "cds_start_NF"; havana_gene "OTTMUSG00000027684.1"; havana_transcript "OTTMUST00000081943.1";
chr13	HAVANA	exon	4296802	4296884	0	+	.	gene_id "ENSMUSG00000071551.14"; transcript_id "ENSMUST00000118663.9"; gene_type "protein_coding"; gene_name "Akr1c19"; transcript_type "protein_coding"; transcript_name "Akr1c19-202"; exon_number 9; exon_id "ENSMUSE00001286766.2"; level 2; protein_id "ENSMUSP00000112666.2"; transcript_support_level "5"; mgi_id "MGI:2653678"; tag "basic"; tag "Ensembl_canonical"; tag "GENCODE_Primary"; tag "appris_principal_1"; tag "CCDS"; ccdsid "CCDS26221.1"; havana_gene "OTTMUSG00000027684.1"; havana_transcript "OTTMUST00000068497.1";
chr13	HAVANA	CDS	4296802	4296884	0	+	0	gene_id "ENSMUSG00000071551.14"; transcript_id "ENSMUST00000118663.9"; gene_type "protein_coding"; gene_name "Akr1c19"; transcript_type "protein_coding"; transcript_name "Akr1c19-202"; exon_number 9; exon_id "ENSMUSE00001286766.2"; level 2; protein_id "ENSMUSP00000112666.2"; transcript_support_level "5"; mgi_id "MGI:2653678"; tag "basic"; tag "Ensembl_canonical"; tag "GENCODE_Primary"; tag "appris_principal_1"; tag "CCDS"; ccdsid "CCDS26221.1"; havana_gene "OTTMUSG00000027684.1"; havana_transcript "OTTMUST00000068497.1";
chr13	ENSEMBL	exon	4296802	4296884	0	+	.	gene_id "ENSMUSG00000071551.14"; transcript_id "ENSMUST00000081326.7"; gene_type "protein_coding"; gene_name "Akr1c19"; transcript_type "protein_coding"; transcript_name "Akr1c19-201"; exon_number 8; exon_id "ENSMUSE00001286766.2"; level 3; protein_id "ENSMUSP00000080074.7"; transcript_support_level "1"; mgi_id "MGI:2653678"; tag "basic"; tag "appris_principal_1"; tag "CCDS"; ccdsid "CCDS26221.1"; havana_gene "OTTMUSG00000027684.1";
chr13	ENSEMBL	CDS	4296802	4296884	0	+	0	gene_id "ENSMUSG00000071551.14"; transcript_id "ENSMUST00000081326.7"; gene_type "protein_coding"; gene_name "Akr1c19"; transcript_type "protein_coding"; transcript_name "Akr1c19-201"; exon_number 8; exon_id "ENSMUSE00001286766.2"; level 3; protein_id "ENSMUSP00000080074.7"; transcript_support_level "1"; mgi_id "MGI:2653678"; tag "basic"; tag "appris_principal_1"; tag "CCDS"; ccdsid "CCDS26221.1"; havana_gene "OTTMUSG00000027684.1";
chr13	HAVANA	exon	4296802	4296884	0	+	.	gene_id "ENSMUSG00000071551.14"; transcript_id "ENSMUST00000129751.2"; gene_type "protein_coding"; gene_name "Akr1c19"; transcript_type "protein_coding"; transcript_name "Akr1c19-203"; exon_number 2; exon_id "ENSMUSE00001286766.2"; level 2; protein_id "ENSMUSP00000152741.2"; transcript_support_level "3"; mgi_id "MGI:2653678"; tag "mRNA_start_NF"; tag "cds_start_NF"; havana_gene "OTTMUSG00000027684.1"; havana_transcript "OTTMUST00000081943.1";
chr13	HAVANA	CDS	4296802	4296884	0	+	0	gene_id "ENSMUSG00000071551.14"; transcript_id "ENSMUST00000129751.2"; gene_type "protein_coding"; gene_name "Akr1c19"; transcript_type "protein_coding"; transcript_name "Akr1c19-203"; exon_number 2; exon_id "ENSMUSE00001286766.2"; level 2; protein_id "ENSMUSP00000152741.2"; transcript_support_level "3"; mgi_id "MGI:2653678"; tag "mRNA_start_NF"; tag "cds_start_NF"; havana_gene "OTTMUSG00000027684.1"; havana_transcript "OTTMUST00000081943.1";
chr13	ENSEMBL_gcm37	exon	4296802	4296884	3.07135781392058	+	.	gene_id "ENSMUSG00000071551.14"; transcript_id "ENSMUSG00000071551.14_tx_3"; exon_id "chr13_4296802_4296884_+"; exonnum "9"; txlen "1706";
chr13	ENSEMBL_gcm37	exon	4296802	4296884	0.0517449378028989	+	.	gene_id "ENSMUSG00000071551.14"; transcript_id "ENSMUSG00000071551.14_tx_4"; exon_id "chr13_4296802_4296884_+"; exonnum "10"; txlen "1856";
chr13	HAVANA	CDS	4298077	4298116	0	+	1	gene_id "ENSMUSG00000071551.14"; transcript_id "ENSMUST00000118663.9"; gene_type "protein_coding"; gene_name "Akr1c19"; transcript_type "protein_coding"; transcript_name "Akr1c19-202"; exon_number 10; exon_id "ENSMUSE00000712037.3"; level 2; protein_id "ENSMUSP00000112666.2"; transcript_support_level "5"; mgi_id "MGI:2653678"; tag "basic"; tag "Ensembl_canonical"; tag "GENCODE_Primary"; tag "appris_principal_1"; tag "CCDS"; ccdsid "CCDS26221.1"; havana_gene "OTTMUSG00000027684.1"; havana_transcript "OTTMUST00000068497.1";
chr13	ENSEMBL	CDS	4298077	4298116	0	+	1	gene_id "ENSMUSG00000071551.14"; transcript_id "ENSMUST00000081326.7"; gene_type "protein_coding"; gene_name "Akr1c19"; transcript_type "protein_coding"; transcript_name "Akr1c19-201"; exon_number 9; exon_id "ENSMUSE00000618892.5"; level 3; protein_id "ENSMUSP00000080074.7"; transcript_support_level "1"; mgi_id "MGI:2653678"; tag "basic"; tag "appris_principal_1"; tag "CCDS"; ccdsid "CCDS26221.1"; havana_gene "OTTMUSG00000027684.1";
chr13	HAVANA	CDS	4298077	4298116	0	+	1	gene_id "ENSMUSG00000071551.14"; transcript_id "ENSMUST00000129751.2"; gene_type "protein_coding"; gene_name "Akr1c19"; transcript_type "protein_coding"; transcript_name "Akr1c19-203"; exon_number 3; exon_id "ENSMUSE00000758505.2"; level 2; protein_id "ENSMUSP00000152741.2"; transcript_support_level "3"; mgi_id "MGI:2653678"; tag "mRNA_start_NF"; tag "cds_start_NF"; havana_gene "OTTMUSG00000027684.1"; havana_transcript "OTTMUST00000081943.1";
chr13	ENSEMBL	exon	4298077	4298358	0	+	.	gene_id "ENSMUSG00000071551.14"; transcript_id "ENSMUST00000081326.7"; gene_type "protein_coding"; gene_name "Akr1c19"; transcript_type "protein_coding"; transcript_name "Akr1c19-201"; exon_number 9; exon_id "ENSMUSE00000618892.5"; level 3; protein_id "ENSMUSP00000080074.7"; transcript_support_level "1"; mgi_id "MGI:2653678"; tag "basic"; tag "appris_principal_1"; tag "CCDS"; ccdsid "CCDS26221.1"; havana_gene "OTTMUSG00000027684.1";
chr13	HAVANA	exon	4298077	4298680	0	+	.	gene_id "ENSMUSG00000071551.14"; transcript_id "ENSMUST00000129751.2"; gene_type "protein_coding"; gene_name "Akr1c19"; transcript_type "protein_coding"; transcript_name "Akr1c19-203"; exon_number 3; exon_id "ENSMUSE00000758505.2"; level 2; protein_id "ENSMUSP00000152741.2"; transcript_support_level "3"; mgi_id "MGI:2653678"; tag "mRNA_start_NF"; tag "cds_start_NF"; havana_gene "OTTMUSG00000027684.1"; havana_transcript "OTTMUST00000081943.1";
chr13	ENSEMBL_gcm37	exon	4298077	4298680	3.07135781392058	+	.	gene_id "ENSMUSG00000071551.14"; transcript_id "ENSMUSG00000071551.14_tx_3"; exon_id "chr13_4298077_4298680_+"; exonnum "10"; txlen "1706";
chr13	ENSEMBL_gcm37	exon	4298077	4298680	0.0517449378028989	+	.	gene_id "ENSMUSG00000071551.14"; transcript_id "ENSMUSG00000071551.14_tx_4"; exon_id "chr13_4298077_4298680_+"; exonnum "11"; txlen "1856";
chr13	HAVANA	exon	4298077	4302842	0	+	.	gene_id "ENSMUSG00000071551.14"; transcript_id "ENSMUST00000118663.9"; gene_type "protein_coding"; gene_name "Akr1c19"; transcript_type "protein_coding"; transcript_name "Akr1c19-202"; exon_number 10; exon_id "ENSMUSE00000712037.3"; level 2; protein_id "ENSMUSP00000112666.2"; transcript_support_level "5"; mgi_id "MGI:2653678"; tag "basic"; tag "Ensembl_canonical"; tag "GENCODE_Primary"; tag "appris_principal_1"; tag "CCDS"; ccdsid "CCDS26221.1"; havana_gene "OTTMUSG00000027684.1"; havana_transcript "OTTMUST00000068497.1";
chr13	HAVANA	stop_codon	4298117	4298119	0	+	0	gene_id "ENSMUSG00000071551.14"; transcript_id "ENSMUST00000118663.9"; gene_type "protein_coding"; gene_name "Akr1c19"; transcript_type "protein_coding"; transcript_name "Akr1c19-202"; exon_number 10; exon_id "ENSMUSE00000712037.3"; level 2; protein_id "ENSMUSP00000112666.2"; transcript_support_level "5"; mgi_id "MGI:2653678"; tag "basic"; tag "Ensembl_canonical"; tag "GENCODE_Primary"; tag "appris_principal_1"; tag "CCDS"; ccdsid "CCDS26221.1"; havana_gene "OTTMUSG00000027684.1"; havana_transcript "OTTMUST00000068497.1";
chr13	ENSEMBL	stop_codon	4298117	4298119	0	+	0	gene_id "ENSMUSG00000071551.14"; transcript_id "ENSMUST00000081326.7"; gene_type "protein_coding"; gene_name "Akr1c19"; transcript_type "protein_coding"; transcript_name "Akr1c19-201"; exon_number 9; exon_id "ENSMUSE00000618892.5"; level 3; protein_id "ENSMUSP00000080074.7"; transcript_support_level "1"; mgi_id "MGI:2653678"; tag "basic"; tag "appris_principal_1"; tag "CCDS"; ccdsid "CCDS26221.1"; havana_gene "OTTMUSG00000027684.1";
chr13	HAVANA	stop_codon	4298117	4298119	0	+	0	gene_id "ENSMUSG00000071551.14"; transcript_id "ENSMUST00000129751.2"; gene_type "protein_coding"; gene_name "Akr1c19"; transcript_type "protein_coding"; transcript_name "Akr1c19-203"; exon_number 3; exon_id "ENSMUSE00000758505.2"; level 2; protein_id "ENSMUSP00000152741.2"; transcript_support_level "3"; mgi_id "MGI:2653678"; tag "mRNA_start_NF"; tag "cds_start_NF"; havana_gene "OTTMUSG00000027684.1"; havana_transcript "OTTMUST00000081943.1";
chr13	ENSEMBL	UTR	4298117	4298358	0	+	.	gene_id "ENSMUSG00000071551.14"; transcript_id "ENSMUST00000081326.7"; gene_type "protein_coding"; gene_name "Akr1c19"; transcript_type "protein_coding"; transcript_name "Akr1c19-201"; exon_number 9; exon_id "ENSMUSE00000618892.5"; level 3; protein_id "ENSMUSP00000080074.7"; transcript_support_level "1"; mgi_id "MGI:2653678"; tag "basic"; tag "appris_principal_1"; tag "CCDS"; ccdsid "CCDS26221.1"; havana_gene "OTTMUSG00000027684.1";
chr13	HAVANA	UTR	4298117	4298680	0	+	.	gene_id "ENSMUSG00000071551.14"; transcript_id "ENSMUST00000129751.2"; gene_type "protein_coding"; gene_name "Akr1c19"; transcript_type "protein_coding"; transcript_name "Akr1c19-203"; exon_number 3; exon_id "ENSMUSE00000758505.2"; level 2; protein_id "ENSMUSP00000152741.2"; transcript_support_level "3"; mgi_id "MGI:2653678"; tag "mRNA_start_NF"; tag "cds_start_NF"; havana_gene "OTTMUSG00000027684.1"; havana_transcript "OTTMUST00000081943.1";
chr13	HAVANA	UTR	4298117	4302842	0	+	.	gene_id "ENSMUSG00000071551.14"; transcript_id "ENSMUST00000118663.9"; gene_type "protein_coding"; gene_name "Akr1c19"; transcript_type "protein_coding"; transcript_name "Akr1c19-202"; exon_number 10; exon_id "ENSMUSE00000712037.3"; level 2; protein_id "ENSMUSP00000112666.2"; transcript_support_level "5"; mgi_id "MGI:2653678"; tag "basic"; tag "Ensembl_canonical"; tag "GENCODE_Primary"; tag "appris_principal_1"; tag "CCDS"; ccdsid "CCDS26221.1"; havana_gene "OTTMUSG00000027684.1"; havana_transcript "OTTMUST00000068497.1";
chr13	HAVANA	gene	4298734	4299024	0	+	.	gene_id "ENSMUSG00000086265.2"; gene_type "processed_pseudogene"; gene_name "Marcksl1-ps4"; level 2; mgi_id "MGI:97147"; tag "overlapping_locus"; havana_gene "OTTMUSG00000032901.1";
chr13	HAVANA	transcript	4298734	4299024	0	+	.	gene_id "ENSMUSG00000086265.2"; transcript_id "ENSMUST00000132531.2"; gene_type "processed_pseudogene"; gene_name "Marcksl1-ps4"; transcript_type "processed_pseudogene"; transcript_name "Marcksl1-ps4-201"; level 2; transcript_support_level "NA"; mgi_id "MGI:97147"; ont "PGO:0000004"; tag "basic"; tag "Ensembl_canonical"; tag "GENCODE_Primary"; havana_gene "OTTMUSG00000032901.1"; havana_transcript "OTTMUST00000081984.1";
chr13	HAVANA	exon	4298734	4299024	0	+	.	gene_id "ENSMUSG00000086265.2"; transcript_id "ENSMUST00000132531.2"; gene_type "processed_pseudogene"; gene_name "Marcksl1-ps4"; transcript_type "processed_pseudogene"; transcript_name "Marcksl1-ps4-201"; exon_number 1; exon_id "ENSMUSE00000776026.2"; level 2; transcript_support_level "NA"; mgi_id "MGI:97147"; ont "PGO:0000004"; tag "basic"; tag "Ensembl_canonical"; tag "GENCODE_Primary"; havana_gene "OTTMUSG00000032901.1"; havana_transcript "OTTMUST00000081984.1";
chr13	sragcm37_es	exon	4303399	4303521	0.0196735043705505	+	.	gene_id "ENSMUSG00000137132.1"; transcript_id "ENSMUSG00000137132.1_tx_2"; exon_id "chr13_4303399_4303521_+"; exonnum "1"; txlen "1662";
chr13	sragcm37_es	exon	4303399	4303521	0.0139556827558603	+	.	gene_id "ENSMUSG00000137132.1"; transcript_id "ENSMUSG00000137132.1_tx_3"; exon_id "chr13_4303399_4303521_+"; exonnum "1"; txlen "1234";
chr13	sragcm37_es	exon	4303399	4303521	0.0122810008251571	+	.	gene_id "ENSMUSG00000137132.1"; transcript_id "ENSMUSG00000137132.1_tx_4"; exon_id "chr13_4303399_4303521_+"; exonnum "1"; txlen "1033";
chr13	sragcm37_es	exon	4303399	4303521	0.00725695503304737	+	.	gene_id "ENSMUSG00000137132.1"; transcript_id "ENSMUSG00000137132.1_tx_5"; exon_id "chr13_4303399_4303521_+"; exonnum "1"; txlen "1366";
chr13	sragcm37_es	exon	4303399	4303521	0.00725695503304737	+	.	gene_id "ENSMUSG00000137132.1"; transcript_id "ENSMUSG00000137132.1_tx_6"; exon_id "chr13_4303399_4303521_+"; exonnum "1"; txlen "1165";
chr13	sragcm37_es	exon	4303399	4303521	0.00725695503304737	+	.	gene_id "ENSMUSG00000137132.1"; transcript_id "ENSMUSG00000137132.1_tx_7"; exon_id "chr13_4303399_4303521_+"; exonnum "1"; txlen "539";
chr13	sragcm37_es	exon	4303545	4304209	0.00614050041257855	+	.	gene_id "ENSMUSG00000137132.1"; transcript_id "ENSMUSG00000137132.1_tx_10"; exon_id "chr13_4303545_4304209_+"; exonnum "1"; txlen "1081";
chr13	sragcm37_es	exon	4303545	4304209	0.00446581848187531	+	.	gene_id "ENSMUSG00000137132.1"; transcript_id "ENSMUSG00000137132.1_tx_11"; exon_id "chr13_4303545_4304209_+"; exonnum "1"; txlen "1776";
chr13	sragcm37_es	exon	4303545	4304209	0.00446581848187531	+	.	gene_id "ENSMUSG00000137132.1"; transcript_id "ENSMUSG00000137132.1_tx_12"; exon_id "chr13_4303545_4304209_+"; exonnum "1"; txlen "1575";
chr13	sragcm37_es	exon	4303545	4304209	0.00614050041257855	+	.	gene_id "ENSMUSG00000137132.1"; transcript_id "ENSMUSG00000137132.1_tx_8"; exon_id "chr13_4303545_4304209_+"; exonnum "1"; txlen "1908";
chr13	sragcm37_es	exon	4303545	4304209	0.00614050041257855	+	.	gene_id "ENSMUSG00000137132.1"; transcript_id "ENSMUSG00000137132.1_tx_9"; exon_id "chr13_4303545_4304209_+"; exonnum "1"; txlen "1707";
chr13	sragcm37_mid	exon	4304574	4304886	0.0196735043705505	+	.	gene_id "ENSMUSG00000137132.1"; transcript_id "ENSMUSG00000137132.1_tx_2"; exon_id "chr13_4304574_4304886_+"; exonnum "2"; txlen "1662";
chr13	sragcm37_mid	exon	4304661	4304886	0.00614050041257855	+	.	gene_id "ENSMUSG00000137132.1"; transcript_id "ENSMUSG00000137132.1_tx_10"; exon_id "chr13_4304661_4304886_+"; exonnum "2"; txlen "1081";
chr13	sragcm37_mid	exon	4304661	4304886	0.00725695503304737	+	.	gene_id "ENSMUSG00000137132.1"; transcript_id "ENSMUSG00000137132.1_tx_5"; exon_id "chr13_4304661_4304886_+"; exonnum "2"; txlen "1366";
chr13	sragcm37_mid	exon	4304661	4304886	0.00725695503304737	+	.	gene_id "ENSMUSG00000137132.1"; transcript_id "ENSMUSG00000137132.1_tx_6"; exon_id "chr13_4304661_4304886_+"; exonnum "2"; txlen "1165";
chr13	sragcm37_mid	exon	4304661	4304886	0.00725695503304737	+	.	gene_id "ENSMUSG00000137132.1"; transcript_id "ENSMUSG00000137132.1_tx_7"; exon_id "chr13_4304661_4304886_+"; exonnum "2"; txlen "539";
chr13	sragcm37_mid	exon	4304661	4304886	0.00614050041257855	+	.	gene_id "ENSMUSG00000137132.1"; transcript_id "ENSMUSG00000137132.1_tx_8"; exon_id "chr13_4304661_4304886_+"; exonnum "2"; txlen "1908";
chr13	sragcm37_mid	exon	4304661	4304886	0.00614050041257855	+	.	gene_id "ENSMUSG00000137132.1"; transcript_id "ENSMUSG00000137132.1_tx_9"; exon_id "chr13_4304661_4304886_+"; exonnum "2"; txlen "1707";
chr13	sragcm37_mid	exon	4304793	4304886	0.00446581848187531	+	.	gene_id "ENSMUSG00000137132.1"; transcript_id "ENSMUSG00000137132.1_tx_11"; exon_id "chr13_4304793_4304886_+"; exonnum "2"; txlen "1776";
chr13	sragcm37_mid	exon	4304793	4304886	0.00446581848187531	+	.	gene_id "ENSMUSG00000137132.1"; transcript_id "ENSMUSG00000137132.1_tx_12"; exon_id "chr13_4304793_4304886_+"; exonnum "2"; txlen "1575";
chr13	sragcm37_mid	exon	4304793	4304886	0.0139556827558603	+	.	gene_id "ENSMUSG00000137132.1"; transcript_id "ENSMUSG00000137132.1_tx_3"; exon_id "chr13_4304793_4304886_+"; exonnum "2"; txlen "1234";
chr13	sragcm37_mid	exon	4304793	4304886	0.0122810008251571	+	.	gene_id "ENSMUSG00000137132.1"; transcript_id "ENSMUSG00000137132.1_tx_4"; exon_id "chr13_4304793_4304886_+"; exonnum "2"; txlen "1033";
chr13	sragcm37_mid	exon	4306968	4307593	0.00446581848187531	+	.	gene_id "ENSMUSG00000137132.1"; transcript_id "ENSMUSG00000137132.1_tx_11"; exon_id "chr13_4306968_4307593_+"; exonnum "3"; txlen "1776";
chr13	sragcm37_mid	exon	4306968	4307593	0.00446581848187531	+	.	gene_id "ENSMUSG00000137132.1"; transcript_id "ENSMUSG00000137132.1_tx_12"; exon_id "chr13_4306968_4307593_+"; exonnum "3"; txlen "1575";
chr13	sragcm37_mid	exon	4306968	4307593	0.0196735043705505	+	.	gene_id "ENSMUSG00000137132.1"; transcript_id "ENSMUSG00000137132.1_tx_2"; exon_id "chr13_4306968_4307593_+"; exonnum "3"; txlen "1662";
chr13	sragcm37_mid	exon	4306968	4307593	0.0139556827558603	+	.	gene_id "ENSMUSG00000137132.1"; transcript_id "ENSMUSG00000137132.1_tx_3"; exon_id "chr13_4306968_4307593_+"; exonnum "3"; txlen "1234";
chr13	sragcm37_mid	exon	4306968	4307593	0.0122810008251571	+	.	gene_id "ENSMUSG00000137132.1"; transcript_id "ENSMUSG00000137132.1_tx_4"; exon_id "chr13_4306968_4307593_+"; exonnum "3"; txlen "1033";
chr13	sragcm37_mid	exon	4306968	4307593	0.00725695503304737	+	.	gene_id "ENSMUSG00000137132.1"; transcript_id "ENSMUSG00000137132.1_tx_5"; exon_id "chr13_4306968_4307593_+"; exonnum "3"; txlen "1366";
chr13	sragcm37_mid	exon	4306968	4307593	0.00725695503304737	+	.	gene_id "ENSMUSG00000137132.1"; transcript_id "ENSMUSG00000137132.1_tx_6"; exon_id "chr13_4306968_4307593_+"; exonnum "3"; txlen "1165";
chr13	sragcm37_mid	exon	4306968	4307593	0.00614050041257855	+	.	gene_id "ENSMUSG00000137132.1"; transcript_id "ENSMUSG00000137132.1_tx_8"; exon_id "chr13_4306968_4307593_+"; exonnum "3"; txlen "1908";
chr13	sragcm37_mid	exon	4306968	4307593	0.00614050041257855	+	.	gene_id "ENSMUSG00000137132.1"; transcript_id "ENSMUSG00000137132.1_tx_9"; exon_id "chr13_4306968_4307593_+"; exonnum "3"; txlen "1707";
chr13	HAVANA	exon	4307300	4307593	0	+	.	gene_id "ENSMUSG00000137132.1"; transcript_id "ENSMUST00000339999.1"; gene_type "lncRNA"; gene_name "ENSMUSG00000137132"; transcript_type "lncRNA"; transcript_name "ENSMUST00000339999"; exon_number 1; exon_id "ENSMUSE00001669792.1"; level 2; tag "basic"; tag "Ensembl_canonical"; tag "GENCODE_Primary"; tag "TAGENE";
chr13	HAVANA	gene	4307300	4308459	0	+	.	gene_id "ENSMUSG00000137132.1"; gene_type "lncRNA"; gene_name "ENSMUSG00000137132"; level 2;
chr13	HAVANA	transcript	4307300	4308459	0	+	.	gene_id "ENSMUSG00000137132.1"; transcript_id "ENSMUST00000339999.1"; gene_type "lncRNA"; gene_name "ENSMUSG00000137132"; transcript_type "lncRNA"; transcript_name "ENSMUST00000339999"; level 2; tag "basic"; tag "Ensembl_canonical"; tag "GENCODE_Primary"; tag "TAGENE";
chr13	sragcm37_ss	exon	4307852	4308242	0.00446581848187531	+	.	gene_id "ENSMUSG00000137132.1"; transcript_id "ENSMUSG00000137132.1_tx_11"; exon_id "chr13_4307852_4308242_+"; exonnum "4"; txlen "1776";
chr13	sragcm37_ss	exon	4307852	4308242	0.0139556827558603	+	.	gene_id "ENSMUSG00000137132.1"; transcript_id "ENSMUSG00000137132.1_tx_3"; exon_id "chr13_4307852_4308242_+"; exonnum "4"; txlen "1234";
chr13	sragcm37_ss	exon	4307852	4308242	0.00725695503304737	+	.	gene_id "ENSMUSG00000137132.1"; transcript_id "ENSMUSG00000137132.1_tx_5"; exon_id "chr13_4307852_4308242_+"; exonnum "4"; txlen "1366";
chr13	sragcm37_ss	exon	4307852	4308242	0.00614050041257855	+	.	gene_id "ENSMUSG00000137132.1"; transcript_id "ENSMUSG00000137132.1_tx_8"; exon_id "chr13_4307852_4308242_+"; exonnum "4"; txlen "1908";
chr13	HAVANA	exon	4307860	4308459	0	+	.	gene_id "ENSMUSG00000137132.1"; transcript_id "ENSMUST00000339999.1"; gene_type "lncRNA"; gene_name "ENSMUSG00000137132"; transcript_type "lncRNA"; transcript_name "ENSMUST00000339999"; exon_number 2; exon_id "ENSMUSE00001669793.1"; level 2; tag "basic"; tag "Ensembl_canonical"; tag "GENCODE_Primary"; tag "TAGENE";
chr13	ENSEMBL_gcm37	exon	4307860	4308459	0.0196735043705505	+	.	gene_id "ENSMUSG00000137132.1"; transcript_id "ENSMUSG00000137132.1_tx_2"; exon_id "chr13_4307860_4308459_+"; exonnum "4"; txlen "1662";
chr13	sragcm37_ss	exon	4307930	4308119	0.00614050041257855	+	.	gene_id "ENSMUSG00000137132.1"; transcript_id "ENSMUSG00000137132.1_tx_10"; exon_id "chr13_4307930_4308119_+"; exonnum "3"; txlen "1081";
chr13	sragcm37_ss	exon	4307930	4308119	0.00446581848187531	+	.	gene_id "ENSMUSG00000137132.1"; transcript_id "ENSMUSG00000137132.1_tx_12"; exon_id "chr13_4307930_4308119_+"; exonnum "4"; txlen "1575";
chr13	sragcm37_ss	exon	4307930	4308119	0.0122810008251571	+	.	gene_id "ENSMUSG00000137132.1"; transcript_id "ENSMUSG00000137132.1_tx_4"; exon_id "chr13_4307930_4308119_+"; exonnum "4"; txlen "1033";
chr13	sragcm37_ss	exon	4307930	4308119	0.00725695503304737	+	.	gene_id "ENSMUSG00000137132.1"; transcript_id "ENSMUSG00000137132.1_tx_6"; exon_id "chr13_4307930_4308119_+"; exonnum "4"; txlen "1165";
chr13	sragcm37_ss	exon	4307930	4308119	0.00725695503304737	+	.	gene_id "ENSMUSG00000137132.1"; transcript_id "ENSMUSG00000137132.1_tx_7"; exon_id "chr13_4307930_4308119_+"; exonnum "3"; txlen "539";
chr13	sragcm37_ss	exon	4307930	4308119	0.00614050041257855	+	.	gene_id "ENSMUSG00000137132.1"; transcript_id "ENSMUSG00000137132.1_tx_9"; exon_id "chr13_4307930_4308119_+"; exonnum "4"; txlen "1707";
chr13	sragcm37_es	exon	4361129	4361246	0.0253485537082093	+	.	gene_id "sragcm37_gene_12510"; transcript_id "sragcm37_gene_12510_tx_11"; exon_id "chr13_4361129_4361246_+"; exonnum "1"; txlen "576";
chr13	sragcm37_es	exon	4361129	4361246	0.0253485537082093	+	.	gene_id "sragcm37_gene_12510"; transcript_id "sragcm37_gene_12510_tx_13"; exon_id "chr13_4361129_4361246_+"; exonnum "1"; txlen "551";
chr13	sragcm37_es	exon	4361129	4361246	0.0378336622510587	+	.	gene_id "sragcm37_gene_12510"; transcript_id "sragcm37_gene_12510_tx_4"; exon_id "chr13_4361129_4361246_+"; exonnum "1"; txlen "644";
chr13	sragcm37_es	exon	4361129	4361246	0.0366986523835269	+	.	gene_id "sragcm37_gene_12510"; transcript_id "sragcm37_gene_12510_tx_7"; exon_id "chr13_4361129_4361246_+"; exonnum "1"; txlen "619";
chr13	sragcm37_es	exon	4363431	4363856	0.236886300762224	+	.	gene_id "sragcm37_gene_12510"; transcript_id "sragcm37_gene_12510_tx_1"; exon_id "chr13_4363431_4363856_+"; exonnum "1"; txlen "641";
chr13	sragcm37_es	exon	4363431	4363856	0.0253485537082093	+	.	gene_id "sragcm37_gene_12510"; transcript_id "sragcm37_gene_12510_tx_10"; exon_id "chr13_4363431_4363856_+"; exonnum "1"; txlen "884";
chr13	sragcm37_es	exon	4363431	4363856	0.0253485537082093	+	.	gene_id "sragcm37_gene_12510"; transcript_id "sragcm37_gene_12510_tx_12"; exon_id "chr13_4363431_4363856_+"; exonnum "1"; txlen "859";
chr13	sragcm37_es	exon	4363431	4363856	0.0192951677480399	+	.	gene_id "sragcm37_gene_12510"; transcript_id "sragcm37_gene_12510_tx_15"; exon_id "chr13_4363431_4363856_+"; exonnum "1"; txlen "754";
chr13	sragcm37_es	exon	4363431	4363856	0.104110320479439	+	.	gene_id "sragcm37_gene_12510"; transcript_id "sragcm37_gene_12510_tx_2"; exon_id "chr13_4363431_4363856_+"; exonnum "1"; txlen "686";
chr13	sragcm37_es	exon	4363431	4363856	0.0563721567540775	+	.	gene_id "sragcm37_gene_12510"; transcript_id "sragcm37_gene_12510_tx_3"; exon_id "chr13_4363431_4363856_+"; exonnum "1"; txlen "952";
chr13	sragcm37_es	exon	4363431	4363856	0.0366986523835269	+	.	gene_id "sragcm37_gene_12510"; transcript_id "sragcm37_gene_12510_tx_6"; exon_id "chr13_4363431_4363856_+"; exonnum "1"; txlen "927";
chr13	sragcm37_es	exon	4363431	4363856	0.0276185734432729	+	.	gene_id "sragcm37_gene_12510"; transcript_id "sragcm37_gene_12510_tx_8"; exon_id "chr13_4363431_4363856_+"; exonnum "1"; txlen "907";
chr13	sragcm37_es	exon	4363431	4363856	0.0276185734432729	+	.	gene_id "sragcm37_gene_12510"; transcript_id "sragcm37_gene_12510_tx_9"; exon_id "chr13_4363431_4363856_+"; exonnum "1"; txlen "882";
chr13	sragcm37_mid	exon	4364847	4364891	0.0253485537082093	+	.	gene_id "sragcm37_gene_12510"; transcript_id "sragcm37_gene_12510_tx_10"; exon_id "chr13_4364847_4364891_+"; exonnum "2"; txlen "884";
chr13	sragcm37_mid	exon	4364847	4364891	0.0253485537082093	+	.	gene_id "sragcm37_gene_12510"; transcript_id "sragcm37_gene_12510_tx_11"; exon_id "chr13_4364847_4364891_+"; exonnum "2"; txlen "576";
chr13	sragcm37_mid	exon	4364847	4364891	0.0253485537082093	+	.	gene_id "sragcm37_gene_12510"; transcript_id "sragcm37_gene_12510_tx_12"; exon_id "chr13_4364847_4364891_+"; exonnum "2"; txlen "859";
chr13	sragcm37_mid	exon	4364847	4364891	0.0253485537082093	+	.	gene_id "sragcm37_gene_12510"; transcript_id "sragcm37_gene_12510_tx_13"; exon_id "chr13_4364847_4364891_+"; exonnum "2"; txlen "551";
chr13	sragcm37_mid	exon	4364847	4364891	0.0192951677480399	+	.	gene_id "sragcm37_gene_12510"; transcript_id "sragcm37_gene_12510_tx_15"; exon_id "chr13_4364847_4364891_+"; exonnum "2"; txlen "754";
chr13	sragcm37_mid	exon	4364847	4364891	0.104110320479439	+	.	gene_id "sragcm37_gene_12510"; transcript_id "sragcm37_gene_12510_tx_2"; exon_id "chr13_4364847_4364891_+"; exonnum "2"; txlen "686";
chr13	sragcm37_mid	exon	4364847	4364891	0.0563721567540775	+	.	gene_id "sragcm37_gene_12510"; transcript_id "sragcm37_gene_12510_tx_3"; exon_id "chr13_4364847_4364891_+"; exonnum "2"; txlen "952";
chr13	sragcm37_mid	exon	4364847	4364891	0.0378336622510587	+	.	gene_id "sragcm37_gene_12510"; transcript_id "sragcm37_gene_12510_tx_4"; exon_id "chr13_4364847_4364891_+"; exonnum "2"; txlen "644";
chr13	sragcm37_mid	exon	4364847	4364891	0.0366986523835269	+	.	gene_id "sragcm37_gene_12510"; transcript_id "sragcm37_gene_12510_tx_6"; exon_id "chr13_4364847_4364891_+"; exonnum "2"; txlen "927";
chr13	sragcm37_mid	exon	4364847	4364891	0.0366986523835269	+	.	gene_id "sragcm37_gene_12510"; transcript_id "sragcm37_gene_12510_tx_7"; exon_id "chr13_4364847_4364891_+"; exonnum "2"; txlen "619";
chr13	sragcm37_mid	exon	4379519	4379586	0.0192951677480399	+	.	gene_id "sragcm37_gene_12510"; transcript_id "sragcm37_gene_12510_tx_15"; exon_id "chr13_4379519_4379586_+"; exonnum "3"; txlen "754";
chr13	sragcm37_mid	exon	4379519	4379586	0.0563721567540775	+	.	gene_id "sragcm37_gene_12510"; transcript_id "sragcm37_gene_12510_tx_3"; exon_id "chr13_4379519_4379586_+"; exonnum "3"; txlen "952";
chr13	sragcm37_mid	exon	4379519	4379586	0.0378336622510587	+	.	gene_id "sragcm37_gene_12510"; transcript_id "sragcm37_gene_12510_tx_4"; exon_id "chr13_4379519_4379586_+"; exonnum "3"; txlen "644";
chr13	sragcm37_mid	exon	4379519	4379586	0.0366986523835269	+	.	gene_id "sragcm37_gene_12510"; transcript_id "sragcm37_gene_12510_tx_6"; exon_id "chr13_4379519_4379586_+"; exonnum "3"; txlen "927";
chr13	sragcm37_mid	exon	4379519	4379586	0.0366986523835269	+	.	gene_id "sragcm37_gene_12510"; transcript_id "sragcm37_gene_12510_tx_7"; exon_id "chr13_4379519_4379586_+"; exonnum "3"; txlen "619";
chr13	sragcm37_mid	exon	4379519	4379586	0.0276185734432729	+	.	gene_id "sragcm37_gene_12510"; transcript_id "sragcm37_gene_12510_tx_8"; exon_id "chr13_4379519_4379586_+"; exonnum "2"; txlen "907";
chr13	sragcm37_mid	exon	4379519	4379586	0.0276185734432729	+	.	gene_id "sragcm37_gene_12510"; transcript_id "sragcm37_gene_12510_tx_9"; exon_id "chr13_4379519_4379586_+"; exonnum "2"; txlen "882";
chr13	sragcm37_mid	exon	4380745	4380917	0.0253485537082093	+	.	gene_id "sragcm37_gene_12510"; transcript_id "sragcm37_gene_12510_tx_12"; exon_id "chr13_4380745_4380917_+"; exonnum "3"; txlen "859";
chr13	sragcm37_mid	exon	4380745	4380917	0.0253485537082093	+	.	gene_id "sragcm37_gene_12510"; transcript_id "sragcm37_gene_12510_tx_13"; exon_id "chr13_4380745_4380917_+"; exonnum "3"; txlen "551";
chr13	sragcm37_mid	exon	4380745	4380917	0.0366986523835269	+	.	gene_id "sragcm37_gene_12510"; transcript_id "sragcm37_gene_12510_tx_6"; exon_id "chr13_4380745_4380917_+"; exonnum "4"; txlen "927";
chr13	sragcm37_mid	exon	4380745	4380917	0.0366986523835269	+	.	gene_id "sragcm37_gene_12510"; transcript_id "sragcm37_gene_12510_tx_7"; exon_id "chr13_4380745_4380917_+"; exonnum "4"; txlen "619";
chr13	sragcm37_mid	exon	4380745	4380917	0.0276185734432729	+	.	gene_id "sragcm37_gene_12510"; transcript_id "sragcm37_gene_12510_tx_9"; exon_id "chr13_4380745_4380917_+"; exonnum "3"; txlen "882";
chr13	sragcm37_mid	exon	4380745	4380942	0.0253485537082093	+	.	gene_id "sragcm37_gene_12510"; transcript_id "sragcm37_gene_12510_tx_10"; exon_id "chr13_4380745_4380942_+"; exonnum "3"; txlen "884";
chr13	sragcm37_mid	exon	4380745	4380942	0.0253485537082093	+	.	gene_id "sragcm37_gene_12510"; transcript_id "sragcm37_gene_12510_tx_11"; exon_id "chr13_4380745_4380942_+"; exonnum "3"; txlen "576";
chr13	sragcm37_mid	exon	4380745	4380942	0.0563721567540775	+	.	gene_id "sragcm37_gene_12510"; transcript_id "sragcm37_gene_12510_tx_3"; exon_id "chr13_4380745_4380942_+"; exonnum "4"; txlen "952";
chr13	sragcm37_mid	exon	4380745	4380942	0.0378336622510587	+	.	gene_id "sragcm37_gene_12510"; transcript_id "sragcm37_gene_12510_tx_4"; exon_id "chr13_4380745_4380942_+"; exonnum "4"; txlen "644";
chr13	sragcm37_mid	exon	4380745	4380942	0.0276185734432729	+	.	gene_id "sragcm37_gene_12510"; transcript_id "sragcm37_gene_12510_tx_8"; exon_id "chr13_4380745_4380942_+"; exonnum "3"; txlen "907";
chr13	sragcm37_ss	exon	4382398	4382612	0.236886300762224	+	.	gene_id "sragcm37_gene_12510"; transcript_id "sragcm37_gene_12510_tx_1"; exon_id "chr13_4382398_4382612_+"; exonnum "2"; txlen "641";
chr13	sragcm37_ss	exon	4382398	4382612	0.0253485537082093	+	.	gene_id "sragcm37_gene_12510"; transcript_id "sragcm37_gene_12510_tx_10"; exon_id "chr13_4382398_4382612_+"; exonnum "4"; txlen "884";
chr13	sragcm37_ss	exon	4382398	4382612	0.0253485537082093	+	.	gene_id "sragcm37_gene_12510"; transcript_id "sragcm37_gene_12510_tx_11"; exon_id "chr13_4382398_4382612_+"; exonnum "4"; txlen "576";
chr13	sragcm37_ss	exon	4382398	4382612	0.0253485537082093	+	.	gene_id "sragcm37_gene_12510"; transcript_id "sragcm37_gene_12510_tx_12"; exon_id "chr13_4382398_4382612_+"; exonnum "4"; txlen "859";
chr13	sragcm37_ss	exon	4382398	4382612	0.0253485537082093	+	.	gene_id "sragcm37_gene_12510"; transcript_id "sragcm37_gene_12510_tx_13"; exon_id "chr13_4382398_4382612_+"; exonnum "4"; txlen "551";
chr13	sragcm37_ss	exon	4382398	4382612	0.0192951677480399	+	.	gene_id "sragcm37_gene_12510"; transcript_id "sragcm37_gene_12510_tx_15"; exon_id "chr13_4382398_4382612_+"; exonnum "4"; txlen "754";
chr13	sragcm37_ss	exon	4382398	4382612	0.104110320479439	+	.	gene_id "sragcm37_gene_12510"; transcript_id "sragcm37_gene_12510_tx_2"; exon_id "chr13_4382398_4382612_+"; exonnum "3"; txlen "686";
chr13	sragcm37_ss	exon	4382398	4382612	0.0563721567540775	+	.	gene_id "sragcm37_gene_12510"; transcript_id "sragcm37_gene_12510_tx_3"; exon_id "chr13_4382398_4382612_+"; exonnum "5"; txlen "952";
chr13	sragcm37_ss	exon	4382398	4382612	0.0378336622510587	+	.	gene_id "sragcm37_gene_12510"; transcript_id "sragcm37_gene_12510_tx_4"; exon_id "chr13_4382398_4382612_+"; exonnum "5"; txlen "644";
chr13	sragcm37_ss	exon	4382398	4382612	0.0366986523835269	+	.	gene_id "sragcm37_gene_12510"; transcript_id "sragcm37_gene_12510_tx_6"; exon_id "chr13_4382398_4382612_+"; exonnum "5"; txlen "927";
chr13	sragcm37_ss	exon	4382398	4382612	0.0366986523835269	+	.	gene_id "sragcm37_gene_12510"; transcript_id "sragcm37_gene_12510_tx_7"; exon_id "chr13_4382398_4382612_+"; exonnum "5"; txlen "619";
chr13	sragcm37_ss	exon	4382398	4382612	0.0276185734432729	+	.	gene_id "sragcm37_gene_12510"; transcript_id "sragcm37_gene_12510_tx_8"; exon_id "chr13_4382398_4382612_+"; exonnum "4"; txlen "907";
chr13	sragcm37_ss	exon	4382398	4382612	0.0276185734432729	+	.	gene_id "sragcm37_gene_12510"; transcript_id "sragcm37_gene_12510_tx_9"; exon_id "chr13_4382398_4382612_+"; exonnum "4"; txlen "882";
chr13	sragcm37_es	exon	4404647	4404844	0.219534515419256	+	.	gene_id "sragcm37_gene_1712"; transcript_id "sragcm37_gene_1712_tx_2"; exon_id "chr13_4404647_4404844_+"; exonnum "1"; txlen "542";
chr13	sragcm37_mid	exon	4406736	4406899	0.219534515419256	+	.	gene_id "sragcm37_gene_1712"; transcript_id "sragcm37_gene_1712_tx_2"; exon_id "chr13_4406736_4406899_+"; exonnum "2"; txlen "542";
chr13	sragcm37_ss	exon	4410659	4410838	0.219534515419256	+	.	gene_id "sragcm37_gene_1712"; transcript_id "sragcm37_gene_1712_tx_2"; exon_id "chr13_4410659_4410838_+"; exonnum "3"; txlen "542";
chr13	HAVANA	gene	4418680	4422416	0	+	.	gene_id "ENSMUSG00000113004.2"; gene_type "processed_pseudogene"; gene_name "Gm47951"; level 2; mgi_id "MGI:6097222"; havana_gene "OTTMUSG00000066423.1";
chr13	HAVANA	transcript	4418680	4422416	0	+	.	gene_id "ENSMUSG00000113004.2"; transcript_id "ENSMUST00000221635.2"; gene_type "processed_pseudogene"; gene_name "Gm47951"; transcript_type "processed_pseudogene"; transcript_name "Gm47951-201"; level 2; transcript_support_level "NA"; mgi_id "MGI:6097222"; ont "PGO:0000004"; tag "basic"; tag "Ensembl_canonical"; tag "GENCODE_Primary"; havana_gene "OTTMUSG00000066423.1"; havana_transcript "OTTMUST00000161378.1";
chr13	HAVANA	exon	4418680	4422416	0	+	.	gene_id "ENSMUSG00000113004.2"; transcript_id "ENSMUST00000221635.2"; gene_type "processed_pseudogene"; gene_name "Gm47951"; transcript_type "processed_pseudogene"; transcript_name "Gm47951-201"; exon_number 1; exon_id "ENSMUSE00001419138.2"; level 2; transcript_support_level "NA"; mgi_id "MGI:6097222"; ont "PGO:0000004"; tag "basic"; tag "Ensembl_canonical"; tag "GENCODE_Primary"; havana_gene "OTTMUSG00000066423.1"; havana_transcript "OTTMUST00000161378.1";
chr13	sragcm37_es	exon	4433772	4433873	0.00567504933765881	+	.	gene_id "ENSMUSG00000021210.17"; transcript_id "ENSMUSG00000021210.17_tx_2"; exon_id "chr13_4433772_4433873_+"; exonnum "1"; txlen "1590";
chr13	sragcm37_mid	exon	4445526	4445617	0.00567504933765881	+	.	gene_id "ENSMUSG00000021210.17"; transcript_id "ENSMUSG00000021210.17_tx_2"; exon_id "chr13_4445526_4445617_+"; exonnum "2"; txlen "1590";
chr13	sragcm37_mid	exon	4446999	4447167	0.00567504933765881	+	.	gene_id "ENSMUSG00000021210.17"; transcript_id "ENSMUSG00000021210.17_tx_2"; exon_id "chr13_4446999_4447167_+"; exonnum "3"; txlen "1590";
chr13	HAVANA	UTR	4484305	4484389	0	+	.	gene_id "ENSMUSG00000021210.17"; transcript_id "ENSMUST00000021630.15"; gene_type "protein_coding"; gene_name "Akr1c6"; transcript_type "protein_coding"; transcript_name "Akr1c6-201"; exon_number 1; exon_id "ENSMUSE00000506886.4"; level 2; protein_id "ENSMUSP00000021630.9"; transcript_support_level "1"; mgi_id "MGI:1933427"; tag "basic"; tag "Ensembl_canonical"; tag "GENCODE_Primary"; tag "appris_principal_1"; tag "CCDS"; ccdsid "CCDS26223.1"; havana_gene "OTTMUSG00000027687.1"; havana_transcript "OTTMUST00000068500.1";
chr13	HAVANA	exon	4484305	4484473	0	+	.	gene_id "ENSMUSG00000021210.17"; transcript_id "ENSMUST00000021630.15"; gene_type "protein_coding"; gene_name "Akr1c6"; transcript_type "protein_coding"; transcript_name "Akr1c6-201"; exon_number 1; exon_id "ENSMUSE00000506886.4"; level 2; protein_id "ENSMUSP00000021630.9"; transcript_support_level "1"; mgi_id "MGI:1933427"; tag "basic"; tag "Ensembl_canonical"; tag "GENCODE_Primary"; tag "appris_principal_1"; tag "CCDS"; ccdsid "CCDS26223.1"; havana_gene "OTTMUSG00000027687.1"; havana_transcript "OTTMUST00000068500.1";
chr13	HAVANA	transcript	4484305	4507529	0	+	.	gene_id "ENSMUSG00000021210.17"; transcript_id "ENSMUST00000021630.15"; gene_type "protein_coding"; gene_name "Akr1c6"; transcript_type "protein_coding"; transcript_name "Akr1c6-201"; level 2; protein_id "ENSMUSP00000021630.9"; transcript_support_level "1"; mgi_id "MGI:1933427"; tag "basic"; tag "Ensembl_canonical"; tag "GENCODE_Primary"; tag "appris_principal_1"; tag "CCDS"; ccdsid "CCDS26223.1"; havana_gene "OTTMUSG00000027687.1"; havana_transcript "OTTMUST00000068500.1";
chr13	HAVANA	gene	4484305	4507876	0	+	.	gene_id "ENSMUSG00000021210.17"; gene_type "protein_coding"; gene_name "Akr1c6"; level 2; mgi_id "MGI:1933427"; havana_gene "OTTMUSG00000027687.1";
chr13	HAVANA	UTR	4484355	4484389	0	+	.	gene_id "ENSMUSG00000021210.17"; transcript_id "ENSMUST00000220941.2"; gene_type "protein_coding"; gene_name "Akr1c6"; transcript_type "nonsense_mediated_decay"; transcript_name "Akr1c6-204"; exon_number 1; exon_id "ENSMUSE00001420349.2"; level 2; protein_id "ENSMUSP00000152575.2"; transcript_support_level "5"; mgi_id "MGI:1933427"; havana_gene "OTTMUSG00000027687.1"; havana_transcript "OTTMUST00000161398.1";
chr13	HAVANA	exon	4484355	4484473	0	+	.	gene_id "ENSMUSG00000021210.17"; transcript_id "ENSMUST00000220941.2"; gene_type "protein_coding"; gene_name "Akr1c6"; transcript_type "nonsense_mediated_decay"; transcript_name "Akr1c6-204"; exon_number 1; exon_id "ENSMUSE00001420349.2"; level 2; protein_id "ENSMUSP00000152575.2"; transcript_support_level "5"; mgi_id "MGI:1933427"; havana_gene "OTTMUSG00000027687.1"; havana_transcript "OTTMUST00000161398.1";
chr13	HAVANA	transcript	4484355	4499384	0	+	.	gene_id "ENSMUSG00000021210.17"; transcript_id "ENSMUST00000220941.2"; gene_type "protein_coding"; gene_name "Akr1c6"; transcript_type "nonsense_mediated_decay"; transcript_name "Akr1c6-204"; level 2; protein_id "ENSMUSP00000152575.2"; transcript_support_level "5"; mgi_id "MGI:1933427"; havana_gene "OTTMUSG00000027687.1"; havana_transcript "OTTMUST00000161398.1";
chr13	HAVANA	start_codon	4484390	4484392	0	+	0	gene_id "ENSMUSG00000021210.17"; transcript_id "ENSMUST00000021630.15"; gene_type "protein_coding"; gene_name "Akr1c6"; transcript_type "protein_coding"; transcript_name "Akr1c6-201"; exon_number 1; exon_id "ENSMUSE00000506886.4"; level 2; protein_id "ENSMUSP00000021630.9"; transcript_support_level "1"; mgi_id "MGI:1933427"; tag "basic"; tag "Ensembl_canonical"; tag "GENCODE_Primary"; tag "appris_principal_1"; tag "CCDS"; ccdsid "CCDS26223.1"; havana_gene "OTTMUSG00000027687.1"; havana_transcript "OTTMUST00000068500.1";
chr13	HAVANA	start_codon	4484390	4484392	0	+	0	gene_id "ENSMUSG00000021210.17"; transcript_id "ENSMUST00000220941.2"; gene_type "protein_coding"; gene_name "Akr1c6"; transcript_type "nonsense_mediated_decay"; transcript_name "Akr1c6-204"; exon_number 1; exon_id "ENSMUSE00001420349.2"; level 2; protein_id "ENSMUSP00000152575.2"; transcript_support_level "5"; mgi_id "MGI:1933427"; havana_gene "OTTMUSG00000027687.1"; havana_transcript "OTTMUST00000161398.1";
chr13	HAVANA	CDS	4484390	4484473	0	+	0	gene_id "ENSMUSG00000021210.17"; transcript_id "ENSMUST00000021630.15"; gene_type "protein_coding"; gene_name "Akr1c6"; transcript_type "protein_coding"; transcript_name "Akr1c6-201"; exon_number 1; exon_id "ENSMUSE00000506886.4"; level 2; protein_id "ENSMUSP00000021630.9"; transcript_support_level "1"; mgi_id "MGI:1933427"; tag "basic"; tag "Ensembl_canonical"; tag "GENCODE_Primary"; tag "appris_principal_1"; tag "CCDS"; ccdsid "CCDS26223.1"; havana_gene "OTTMUSG00000027687.1"; havana_transcript "OTTMUST00000068500.1";
chr13	HAVANA	CDS	4484390	4484473	0	+	0	gene_id "ENSMUSG00000021210.17"; transcript_id "ENSMUST00000220941.2"; gene_type "protein_coding"; gene_name "Akr1c6"; transcript_type "nonsense_mediated_decay"; transcript_name "Akr1c6-204"; exon_number 1; exon_id "ENSMUSE00001420349.2"; level 2; protein_id "ENSMUSP00000152575.2"; transcript_support_level "5"; mgi_id "MGI:1933427"; havana_gene "OTTMUSG00000027687.1"; havana_transcript "OTTMUST00000161398.1";
chr13	HAVANA	exon	4484431	4484473	0	+	.	gene_id "ENSMUSG00000021210.17"; transcript_id "ENSMUST00000128695.2"; gene_type "protein_coding"; gene_name "Akr1c6"; transcript_type "protein_coding_CDS_not_defined"; transcript_name "Akr1c6-202"; exon_number 1; exon_id "ENSMUSE00000736773.2"; level 2; transcript_support_level "3"; mgi_id "MGI:1933427"; havana_gene "OTTMUSG00000027687.1"; havana_transcript "OTTMUST00000068544.1";
chr13	HAVANA	transcript	4484431	4485045	0	+	.	gene_id "ENSMUSG00000021210.17"; transcript_id "ENSMUST00000128695.2"; gene_type "protein_coding"; gene_name "Akr1c6"; transcript_type "protein_coding_CDS_not_defined"; transcript_name "Akr1c6-202"; level 2; transcript_support_level "3"; mgi_id "MGI:1933427"; havana_gene "OTTMUSG00000027687.1"; havana_transcript "OTTMUST00000068544.1";
chr13	HAVANA	exon	4484727	4485045	0	+	.	gene_id "ENSMUSG00000021210.17"; transcript_id "ENSMUST00000128695.2"; gene_type "protein_coding"; gene_name "Akr1c6"; transcript_type "protein_coding_CDS_not_defined"; transcript_name "Akr1c6-202"; exon_number 2; exon_id "ENSMUSE00000752615.2"; level 2; transcript_support_level "3"; mgi_id "MGI:1933427"; havana_gene "OTTMUSG00000027687.1"; havana_transcript "OTTMUST00000068544.1";
chr13	HAVANA	UTR	4486145	4486353	0	+	.	gene_id "ENSMUSG00000021210.17"; transcript_id "ENSMUST00000156277.2"; gene_type "protein_coding"; gene_name "Akr1c6"; transcript_type "protein_coding"; transcript_name "Akr1c6-203"; exon_number 1; exon_id "ENSMUSE00000801207.2"; level 2; protein_id "ENSMUSP00000117624.2"; transcript_support_level "5"; mgi_id "MGI:1933427"; tag "mRNA_end_NF"; tag "cds_end_NF"; havana_gene "OTTMUSG00000027687.1"; havana_transcript "OTTMUST00000081829.1";
chr13	HAVANA	exon	4486145	4486446	0	+	.	gene_id "ENSMUSG00000021210.17"; transcript_id "ENSMUST00000156277.2"; gene_type "protein_coding"; gene_name "Akr1c6"; transcript_type "protein_coding"; transcript_name "Akr1c6-203"; exon_number 1; exon_id "ENSMUSE00000801207.2"; level 2; protein_id "ENSMUSP00000117624.2"; transcript_support_level "5"; mgi_id "MGI:1933427"; tag "mRNA_end_NF"; tag "cds_end_NF"; havana_gene "OTTMUSG00000027687.1"; havana_transcript "OTTMUST00000081829.1";
chr13	HAVANA	transcript	4486145	4499314	0	+	.	gene_id "ENSMUSG00000021210.17"; transcript_id "ENSMUST00000156277.2"; gene_type "protein_coding"; gene_name "Akr1c6"; transcript_type "protein_coding"; transcript_name "Akr1c6-203"; level 2; protein_id "ENSMUSP00000117624.2"; transcript_support_level "5"; mgi_id "MGI:1933427"; tag "mRNA_end_NF"; tag "cds_end_NF"; havana_gene "OTTMUSG00000027687.1"; havana_transcript "OTTMUST00000081829.1";
chr13	HAVANA	exon	4486279	4486446	0	+	.	gene_id "ENSMUSG00000021210.17"; transcript_id "ENSMUST00000021630.15"; gene_type "protein_coding"; gene_name "Akr1c6"; transcript_type "protein_coding"; transcript_name "Akr1c6-201"; exon_number 2; exon_id "ENSMUSE00001073559.2"; level 2; protein_id "ENSMUSP00000021630.9"; transcript_support_level "1"; mgi_id "MGI:1933427"; tag "basic"; tag "Ensembl_canonical"; tag "GENCODE_Primary"; tag "appris_principal_1"; tag "CCDS"; ccdsid "CCDS26223.1"; havana_gene "OTTMUSG00000027687.1"; havana_transcript "OTTMUST00000068500.1";
chr13	HAVANA	CDS	4486279	4486446	0	+	0	gene_id "ENSMUSG00000021210.17"; transcript_id "ENSMUST00000021630.15"; gene_type "protein_coding"; gene_name "Akr1c6"; transcript_type "protein_coding"; transcript_name "Akr1c6-201"; exon_number 2; exon_id "ENSMUSE00001073559.2"; level 2; protein_id "ENSMUSP00000021630.9"; transcript_support_level "1"; mgi_id "MGI:1933427"; tag "basic"; tag "Ensembl_canonical"; tag "GENCODE_Primary"; tag "appris_principal_1"; tag "CCDS"; ccdsid "CCDS26223.1"; havana_gene "OTTMUSG00000027687.1"; havana_transcript "OTTMUST00000068500.1";
chr13	HAVANA	exon	4486279	4486446	0	+	.	gene_id "ENSMUSG00000021210.17"; transcript_id "ENSMUST00000220941.2"; gene_type "protein_coding"; gene_name "Akr1c6"; transcript_type "nonsense_mediated_decay"; transcript_name "Akr1c6-204"; exon_number 2; exon_id "ENSMUSE00001073559.2"; level 2; protein_id "ENSMUSP00000152575.2"; transcript_support_level "5"; mgi_id "MGI:1933427"; havana_gene "OTTMUSG00000027687.1"; havana_transcript "OTTMUST00000161398.1";
chr13	HAVANA	CDS	4486279	4486446	0	+	0	gene_id "ENSMUSG00000021210.17"; transcript_id "ENSMUST00000220941.2"; gene_type "protein_coding"; gene_name "Akr1c6"; transcript_type "nonsense_mediated_decay"; transcript_name "Akr1c6-204"; exon_number 2; exon_id "ENSMUSE00001073559.2"; level 2; protein_id "ENSMUSP00000152575.2"; transcript_support_level "5"; mgi_id "MGI:1933427"; havana_gene "OTTMUSG00000027687.1"; havana_transcript "OTTMUST00000161398.1";
chr13	ENSEMBL_gcm37	exon	4486279	4486446	0.00567504933765881	+	.	gene_id "ENSMUSG00000021210.17"; transcript_id "ENSMUSG00000021210.17_tx_2"; exon_id "chr13_4486279_4486446_+"; exonnum "4"; txlen "1590";
chr13	HAVANA	start_codon	4486354	4486356	0	+	0	gene_id "ENSMUSG00000021210.17"; transcript_id "ENSMUST00000156277.2"; gene_type "protein_coding"; gene_name "Akr1c6"; transcript_type "protein_coding"; transcript_name "Akr1c6-203"; exon_number 1; exon_id "ENSMUSE00000801207.2"; level 2; protein_id "ENSMUSP00000117624.2"; transcript_support_level "5"; mgi_id "MGI:1933427"; tag "mRNA_end_NF"; tag "cds_end_NF"; havana_gene "OTTMUSG00000027687.1"; havana_transcript "OTTMUST00000081829.1";
chr13	HAVANA	CDS	4486354	4486446	0	+	0	gene_id "ENSMUSG00000021210.17"; transcript_id "ENSMUST00000156277.2"; gene_type "protein_coding"; gene_name "Akr1c6"; transcript_type "protein_coding"; transcript_name "Akr1c6-203"; exon_number 1; exon_id "ENSMUSE00000801207.2"; level 2; protein_id "ENSMUSP00000117624.2"; transcript_support_level "5"; mgi_id "MGI:1933427"; tag "mRNA_end_NF"; tag "cds_end_NF"; havana_gene "OTTMUSG00000027687.1"; havana_transcript "OTTMUST00000081829.1";
chr13	HAVANA	exon	4488489	4488605	0	+	.	gene_id "ENSMUSG00000021210.17"; transcript_id "ENSMUST00000021630.15"; gene_type "protein_coding"; gene_name "Akr1c6"; transcript_type "protein_coding"; transcript_name "Akr1c6-201"; exon_number 3; exon_id "ENSMUSE00001009165.2"; level 2; protein_id "ENSMUSP00000021630.9"; transcript_support_level "1"; mgi_id "MGI:1933427"; tag "basic"; tag "Ensembl_canonical"; tag "GENCODE_Primary"; tag "appris_principal_1"; tag "CCDS"; ccdsid "CCDS26223.1"; havana_gene "OTTMUSG00000027687.1"; havana_transcript "OTTMUST00000068500.1";
chr13	HAVANA	CDS	4488489	4488605	0	+	0	gene_id "ENSMUSG00000021210.17"; transcript_id "ENSMUST00000021630.15"; gene_type "protein_coding"; gene_name "Akr1c6"; transcript_type "protein_coding"; transcript_name "Akr1c6-201"; exon_number 3; exon_id "ENSMUSE00001009165.2"; level 2; protein_id "ENSMUSP00000021630.9"; transcript_support_level "1"; mgi_id "MGI:1933427"; tag "basic"; tag "Ensembl_canonical"; tag "GENCODE_Primary"; tag "appris_principal_1"; tag "CCDS"; ccdsid "CCDS26223.1"; havana_gene "OTTMUSG00000027687.1"; havana_transcript "OTTMUST00000068500.1";
chr13	HAVANA	exon	4488489	4488605	0	+	.	gene_id "ENSMUSG00000021210.17"; transcript_id "ENSMUST00000156277.2"; gene_type "protein_coding"; gene_name "Akr1c6"; transcript_type "protein_coding"; transcript_name "Akr1c6-203"; exon_number 2; exon_id "ENSMUSE00001009165.2"; level 2; protein_id "ENSMUSP00000117624.2"; transcript_support_level "5"; mgi_id "MGI:1933427"; tag "mRNA_end_NF"; tag "cds_end_NF"; havana_gene "OTTMUSG00000027687.1"; havana_transcript "OTTMUST00000081829.1";
chr13	HAVANA	CDS	4488489	4488605	0	+	0	gene_id "ENSMUSG00000021210.17"; transcript_id "ENSMUST00000156277.2"; gene_type "protein_coding"; gene_name "Akr1c6"; transcript_type "protein_coding"; transcript_name "Akr1c6-203"; exon_number 2; exon_id "ENSMUSE00001009165.2"; level 2; protein_id "ENSMUSP00000117624.2"; transcript_support_level "5"; mgi_id "MGI:1933427"; tag "mRNA_end_NF"; tag "cds_end_NF"; havana_gene "OTTMUSG00000027687.1"; havana_transcript "OTTMUST00000081829.1";
chr13	ENSEMBL_gcm37	exon	4488489	4488605	0.00567504933765881	+	.	gene_id "ENSMUSG00000021210.17"; transcript_id "ENSMUSG00000021210.17_tx_2"; exon_id "chr13_4488489_4488605_+"; exonnum "5"; txlen "1590";
chr13	HAVANA	exon	4496351	4496428	0	+	.	gene_id "ENSMUSG00000021210.17"; transcript_id "ENSMUST00000021630.15"; gene_type "protein_coding"; gene_name "Akr1c6"; transcript_type "protein_coding"; transcript_name "Akr1c6-201"; exon_number 4; exon_id "ENSMUSE00000969131.2"; level 2; protein_id "ENSMUSP00000021630.9"; transcript_support_level "1"; mgi_id "MGI:1933427"; tag "basic"; tag "Ensembl_canonical"; tag "GENCODE_Primary"; tag "appris_principal_1"; tag "CCDS"; ccdsid "CCDS26223.1"; havana_gene "OTTMUSG00000027687.1"; havana_transcript "OTTMUST00000068500.1";
chr13	HAVANA	CDS	4496351	4496428	0	+	0	gene_id "ENSMUSG00000021210.17"; transcript_id "ENSMUST00000021630.15"; gene_type "protein_coding"; gene_name "Akr1c6"; transcript_type "protein_coding"; transcript_name "Akr1c6-201"; exon_number 4; exon_id "ENSMUSE00000969131.2"; level 2; protein_id "ENSMUSP00000021630.9"; transcript_support_level "1"; mgi_id "MGI:1933427"; tag "basic"; tag "Ensembl_canonical"; tag "GENCODE_Primary"; tag "appris_principal_1"; tag "CCDS"; ccdsid "CCDS26223.1"; havana_gene "OTTMUSG00000027687.1"; havana_transcript "OTTMUST00000068500.1";
chr13	HAVANA	exon	4496351	4496428	0	+	.	gene_id "ENSMUSG00000021210.17"; transcript_id "ENSMUST00000156277.2"; gene_type "protein_coding"; gene_name "Akr1c6"; transcript_type "protein_coding"; transcript_name "Akr1c6-203"; exon_number 3; exon_id "ENSMUSE00000969131.2"; level 2; protein_id "ENSMUSP00000117624.2"; transcript_support_level "5"; mgi_id "MGI:1933427"; tag "mRNA_end_NF"; tag "cds_end_NF"; havana_gene "OTTMUSG00000027687.1"; havana_transcript "OTTMUST00000081829.1";
chr13	HAVANA	CDS	4496351	4496428	0	+	0	gene_id "ENSMUSG00000021210.17"; transcript_id "ENSMUST00000156277.2"; gene_type "protein_coding"; gene_name "Akr1c6"; transcript_type "protein_coding"; transcript_name "Akr1c6-203"; exon_number 3; exon_id "ENSMUSE00000969131.2"; level 2; protein_id "ENSMUSP00000117624.2"; transcript_support_level "5"; mgi_id "MGI:1933427"; tag "mRNA_end_NF"; tag "cds_end_NF"; havana_gene "OTTMUSG00000027687.1"; havana_transcript "OTTMUST00000081829.1";
chr13	ENSEMBL_gcm37	exon	4496351	4496428	0.00567504933765881	+	.	gene_id "ENSMUSG00000021210.17"; transcript_id "ENSMUSG00000021210.17_tx_2"; exon_id "chr13_4496351_4496428_+"; exonnum "6"; txlen "1590";
chr13	HAVANA	exon	4497007	4497129	0	+	.	gene_id "ENSMUSG00000021210.17"; transcript_id "ENSMUST00000021630.15"; gene_type "protein_coding"; gene_name "Akr1c6"; transcript_type "protein_coding"; transcript_name "Akr1c6-201"; exon_number 5; exon_id "ENSMUSE00001006003.2"; level 2; protein_id "ENSMUSP00000021630.9"; transcript_support_level "1"; mgi_id "MGI:1933427"; tag "basic"; tag "Ensembl_canonical"; tag "GENCODE_Primary"; tag "appris_principal_1"; tag "CCDS"; ccdsid "CCDS26223.1"; havana_gene "OTTMUSG00000027687.1"; havana_transcript "OTTMUST00000068500.1";
chr13	HAVANA	CDS	4497007	4497129	0	+	0	gene_id "ENSMUSG00000021210.17"; transcript_id "ENSMUST00000021630.15"; gene_type "protein_coding"; gene_name "Akr1c6"; transcript_type "protein_coding"; transcript_name "Akr1c6-201"; exon_number 5; exon_id "ENSMUSE00001006003.2"; level 2; protein_id "ENSMUSP00000021630.9"; transcript_support_level "1"; mgi_id "MGI:1933427"; tag "basic"; tag "Ensembl_canonical"; tag "GENCODE_Primary"; tag "appris_principal_1"; tag "CCDS"; ccdsid "CCDS26223.1"; havana_gene "OTTMUSG00000027687.1"; havana_transcript "OTTMUST00000068500.1";
chr13	HAVANA	exon	4497007	4497129	0	+	.	gene_id "ENSMUSG00000021210.17"; transcript_id "ENSMUST00000156277.2"; gene_type "protein_coding"; gene_name "Akr1c6"; transcript_type "protein_coding"; transcript_name "Akr1c6-203"; exon_number 4; exon_id "ENSMUSE00001006003.2"; level 2; protein_id "ENSMUSP00000117624.2"; transcript_support_level "5"; mgi_id "MGI:1933427"; tag "mRNA_end_NF"; tag "cds_end_NF"; havana_gene "OTTMUSG00000027687.1"; havana_transcript "OTTMUST00000081829.1";
chr13	HAVANA	CDS	4497007	4497129	0	+	0	gene_id "ENSMUSG00000021210.17"; transcript_id "ENSMUST00000156277.2"; gene_type "protein_coding"; gene_name "Akr1c6"; transcript_type "protein_coding"; transcript_name "Akr1c6-203"; exon_number 4; exon_id "ENSMUSE00001006003.2"; level 2; protein_id "ENSMUSP00000117624.2"; transcript_support_level "5"; mgi_id "MGI:1933427"; tag "mRNA_end_NF"; tag "cds_end_NF"; havana_gene "OTTMUSG00000027687.1"; havana_transcript "OTTMUST00000081829.1";
chr13	ENSEMBL_gcm37	exon	4497007	4497129	0.00567504933765881	+	.	gene_id "ENSMUSG00000021210.17"; transcript_id "ENSMUSG00000021210.17_tx_2"; exon_id "chr13_4497007_4497129_+"; exonnum "7"; txlen "1590";
chr13	HAVANA	CDS	4497032	4497088	0	+	0	gene_id "ENSMUSG00000021210.17"; transcript_id "ENSMUST00000220941.2"; gene_type "protein_coding"; gene_name "Akr1c6"; transcript_type "nonsense_mediated_decay"; transcript_name "Akr1c6-204"; exon_number 3; exon_id "ENSMUSE00001414718.2"; level 2; protein_id "ENSMUSP00000152575.2"; transcript_support_level "5"; mgi_id "MGI:1933427"; havana_gene "OTTMUSG00000027687.1"; havana_transcript "OTTMUST00000161398.1";
chr13	HAVANA	exon	4497032	4497129	0	+	.	gene_id "ENSMUSG00000021210.17"; transcript_id "ENSMUST00000220941.2"; gene_type "protein_coding"; gene_name "Akr1c6"; transcript_type "nonsense_mediated_decay"; transcript_name "Akr1c6-204"; exon_number 3; exon_id "ENSMUSE00001414718.2"; level 2; protein_id "ENSMUSP00000152575.2"; transcript_support_level "5"; mgi_id "MGI:1933427"; havana_gene "OTTMUSG00000027687.1"; havana_transcript "OTTMUST00000161398.1";
chr13	HAVANA	stop_codon	4497089	4497091	0	+	0	gene_id "ENSMUSG00000021210.17"; transcript_id "ENSMUST00000220941.2"; gene_type "protein_coding"; gene_name "Akr1c6"; transcript_type "nonsense_mediated_decay"; transcript_name "Akr1c6-204"; exon_number 3; exon_id "ENSMUSE00001414718.2"; level 2; protein_id "ENSMUSP00000152575.2"; transcript_support_level "5"; mgi_id "MGI:1933427"; havana_gene "OTTMUSG00000027687.1"; havana_transcript "OTTMUST00000161398.1";
chr13	HAVANA	UTR	4497089	4497129	0	+	.	gene_id "ENSMUSG00000021210.17"; transcript_id "ENSMUST00000220941.2"; gene_type "protein_coding"; gene_name "Akr1c6"; transcript_type "nonsense_mediated_decay"; transcript_name "Akr1c6-204"; exon_number 3; exon_id "ENSMUSE00001414718.2"; level 2; protein_id "ENSMUSP00000152575.2"; transcript_support_level "5"; mgi_id "MGI:1933427"; havana_gene "OTTMUSG00000027687.1"; havana_transcript "OTTMUST00000161398.1";
chr13	HAVANA	exon	4497094	4497129	0	+	.	gene_id "ENSMUSG00000021210.17"; transcript_id "ENSMUST00000223118.2"; gene_type "protein_coding"; gene_name "Akr1c6"; transcript_type "protein_coding"; transcript_name "Akr1c6-205"; exon_number 1; exon_id "ENSMUSE00001416456.2"; level 2; protein_id "ENSMUSP00000152778.2"; transcript_support_level "5"; mgi_id "MGI:1933427"; tag "mRNA_start_NF"; tag "cds_start_NF"; havana_gene "OTTMUSG00000027687.1"; havana_transcript "OTTMUST00000161399.1";
chr13	HAVANA	CDS	4497094	4497129	0	+	0	gene_id "ENSMUSG00000021210.17"; transcript_id "ENSMUST00000223118.2"; gene_type "protein_coding"; gene_name "Akr1c6"; transcript_type "protein_coding"; transcript_name "Akr1c6-205"; exon_number 1; exon_id "ENSMUSE00001416456.2"; level 2; protein_id "ENSMUSP00000152778.2"; transcript_support_level "5"; mgi_id "MGI:1933427"; tag "mRNA_start_NF"; tag "cds_start_NF"; havana_gene "OTTMUSG00000027687.1"; havana_transcript "OTTMUST00000161399.1";
chr13	HAVANA	transcript	4497094	4507876	0	+	.	gene_id "ENSMUSG00000021210.17"; transcript_id "ENSMUST00000223118.2"; gene_type "protein_coding"; gene_name "Akr1c6"; transcript_type "protein_coding"; transcript_name "Akr1c6-205"; level 2; protein_id "ENSMUSP00000152778.2"; transcript_support_level "5"; mgi_id "MGI:1933427"; tag "mRNA_start_NF"; tag "cds_start_NF"; havana_gene "OTTMUSG00000027687.1"; havana_transcript "OTTMUST00000161399.1";
chr13	HAVANA	exon	4498984	4499093	0	+	.	gene_id "ENSMUSG00000021210.17"; transcript_id "ENSMUST00000021630.15"; gene_type "protein_coding"; gene_name "Akr1c6"; transcript_type "protein_coding"; transcript_name "Akr1c6-201"; exon_number 6; exon_id "ENSMUSE00001073659.2"; level 2; protein_id "ENSMUSP00000021630.9"; transcript_support_level "1"; mgi_id "MGI:1933427"; tag "basic"; tag "Ensembl_canonical"; tag "GENCODE_Primary"; tag "appris_principal_1"; tag "CCDS"; ccdsid "CCDS26223.1"; havana_gene "OTTMUSG00000027687.1"; havana_transcript "OTTMUST00000068500.1";
chr13	HAVANA	CDS	4498984	4499093	0	+	0	gene_id "ENSMUSG00000021210.17"; transcript_id "ENSMUST00000021630.15"; gene_type "protein_coding"; gene_name "Akr1c6"; transcript_type "protein_coding"; transcript_name "Akr1c6-201"; exon_number 6; exon_id "ENSMUSE00001073659.2"; level 2; protein_id "ENSMUSP00000021630.9"; transcript_support_level "1"; mgi_id "MGI:1933427"; tag "basic"; tag "Ensembl_canonical"; tag "GENCODE_Primary"; tag "appris_principal_1"; tag "CCDS"; ccdsid "CCDS26223.1"; havana_gene "OTTMUSG00000027687.1"; havana_transcript "OTTMUST00000068500.1";
chr13	HAVANA	exon	4498984	4499093	0	+	.	gene_id "ENSMUSG00000021210.17"; transcript_id "ENSMUST00000220941.2"; gene_type "protein_coding"; gene_name "Akr1c6"; transcript_type "nonsense_mediated_decay"; transcript_name "Akr1c6-204"; exon_number 4; exon_id "ENSMUSE00001418531.2"; level 2; protein_id "ENSMUSP00000152575.2"; transcript_support_level "5"; mgi_id "MGI:1933427"; havana_gene "OTTMUSG00000027687.1"; havana_transcript "OTTMUST00000161398.1";
chr13	HAVANA	UTR	4498984	4499093	0	+	.	gene_id "ENSMUSG00000021210.17"; transcript_id "ENSMUST00000220941.2"; gene_type "protein_coding"; gene_name "Akr1c6"; transcript_type "nonsense_mediated_decay"; transcript_name "Akr1c6-204"; exon_number 4; exon_id "ENSMUSE00001418531.2"; level 2; protein_id "ENSMUSP00000152575.2"; transcript_support_level "5"; mgi_id "MGI:1933427"; havana_gene "OTTMUSG00000027687.1"; havana_transcript "OTTMUST00000161398.1";
chr13	HAVANA	exon	4498984	4499093	0	+	.	gene_id "ENSMUSG00000021210.17"; transcript_id "ENSMUST00000156277.2"; gene_type "protein_coding"; gene_name "Akr1c6"; transcript_type "protein_coding"; transcript_name "Akr1c6-203"; exon_number 5; exon_id "ENSMUSE00001073659.2"; level 2; protein_id "ENSMUSP00000117624.2"; transcript_support_level "5"; mgi_id "MGI:1933427"; tag "mRNA_end_NF"; tag "cds_end_NF"; havana_gene "OTTMUSG00000027687.1"; havana_transcript "OTTMUST00000081829.1";
chr13	HAVANA	CDS	4498984	4499093	0	+	0	gene_id "ENSMUSG00000021210.17"; transcript_id "ENSMUST00000156277.2"; gene_type "protein_coding"; gene_name "Akr1c6"; transcript_type "protein_coding"; transcript_name "Akr1c6-203"; exon_number 5; exon_id "ENSMUSE00001073659.2"; level 2; protein_id "ENSMUSP00000117624.2"; transcript_support_level "5"; mgi_id "MGI:1933427"; tag "mRNA_end_NF"; tag "cds_end_NF"; havana_gene "OTTMUSG00000027687.1"; havana_transcript "OTTMUST00000081829.1";
chr13	HAVANA	exon	4498984	4499093	0	+	.	gene_id "ENSMUSG00000021210.17"; transcript_id "ENSMUST00000223118.2"; gene_type "protein_coding"; gene_name "Akr1c6"; transcript_type "protein_coding"; transcript_name "Akr1c6-205"; exon_number 2; exon_id "ENSMUSE00001073659.2"; level 2; protein_id "ENSMUSP00000152778.2"; transcript_support_level "5"; mgi_id "MGI:1933427"; tag "mRNA_start_NF"; tag "cds_start_NF"; havana_gene "OTTMUSG00000027687.1"; havana_transcript "OTTMUST00000161399.1";
chr13	HAVANA	CDS	4498984	4499093	0	+	0	gene_id "ENSMUSG00000021210.17"; transcript_id "ENSMUST00000223118.2"; gene_type "protein_coding"; gene_name "Akr1c6"; transcript_type "protein_coding"; transcript_name "Akr1c6-205"; exon_number 2; exon_id "ENSMUSE00001073659.2"; level 2; protein_id "ENSMUSP00000152778.2"; transcript_support_level "5"; mgi_id "MGI:1933427"; tag "mRNA_start_NF"; tag "cds_start_NF"; havana_gene "OTTMUSG00000027687.1"; havana_transcript "OTTMUST00000161399.1";
chr13	ENSEMBL_gcm37	exon	4498984	4499093	0.00567504933765881	+	.	gene_id "ENSMUSG00000021210.17"; transcript_id "ENSMUSG00000021210.17_tx_2"; exon_id "chr13_4498984_4499093_+"; exonnum "8"; txlen "1590";
chr13	HAVANA	exon	4499312	4499314	0	+	.	gene_id "ENSMUSG00000021210.17"; transcript_id "ENSMUST00000156277.2"; gene_type "protein_coding"; gene_name "Akr1c6"; transcript_type "protein_coding"; transcript_name "Akr1c6-203"; exon_number 6; exon_id "ENSMUSE00001469741.2"; level 2; protein_id "ENSMUSP00000117624.2"; transcript_support_level "5"; mgi_id "MGI:1933427"; tag "mRNA_end_NF"; tag "cds_end_NF"; havana_gene "OTTMUSG00000027687.1"; havana_transcript "OTTMUST00000081829.1";
chr13	HAVANA	CDS	4499312	4499314	0	+	1	gene_id "ENSMUSG00000021210.17"; transcript_id "ENSMUST00000156277.2"; gene_type "protein_coding"; gene_name "Akr1c6"; transcript_type "protein_coding"; transcript_name "Akr1c6-203"; exon_number 6; exon_id "ENSMUSE00001469741.2"; level 2; protein_id "ENSMUSP00000117624.2"; transcript_support_level "5"; mgi_id "MGI:1933427"; tag "mRNA_end_NF"; tag "cds_end_NF"; havana_gene "OTTMUSG00000027687.1"; havana_transcript "OTTMUST00000081829.1";
chr13	HAVANA	exon	4499312	4499384	0	+	.	gene_id "ENSMUSG00000021210.17"; transcript_id "ENSMUST00000220941.2"; gene_type "protein_coding"; gene_name "Akr1c6"; transcript_type "nonsense_mediated_decay"; transcript_name "Akr1c6-204"; exon_number 5; exon_id "ENSMUSE00001416326.2"; level 2; protein_id "ENSMUSP00000152575.2"; transcript_support_level "5"; mgi_id "MGI:1933427"; havana_gene "OTTMUSG00000027687.1"; havana_transcript "OTTMUST00000161398.1";
chr13	HAVANA	UTR	4499312	4499384	0	+	.	gene_id "ENSMUSG00000021210.17"; transcript_id "ENSMUST00000220941.2"; gene_type "protein_coding"; gene_name "Akr1c6"; transcript_type "nonsense_mediated_decay"; transcript_name "Akr1c6-204"; exon_number 5; exon_id "ENSMUSE00001416326.2"; level 2; protein_id "ENSMUSP00000152575.2"; transcript_support_level "5"; mgi_id "MGI:1933427"; havana_gene "OTTMUSG00000027687.1"; havana_transcript "OTTMUST00000161398.1";
chr13	HAVANA	exon	4499312	4499477	0	+	.	gene_id "ENSMUSG00000021210.17"; transcript_id "ENSMUST00000021630.15"; gene_type "protein_coding"; gene_name "Akr1c6"; transcript_type "protein_coding"; transcript_name "Akr1c6-201"; exon_number 7; exon_id "ENSMUSE00000963628.2"; level 2; protein_id "ENSMUSP00000021630.9"; transcript_support_level "1"; mgi_id "MGI:1933427"; tag "basic"; tag "Ensembl_canonical"; tag "GENCODE_Primary"; tag "appris_principal_1"; tag "CCDS"; ccdsid "CCDS26223.1"; havana_gene "OTTMUSG00000027687.1"; havana_transcript "OTTMUST00000068500.1";
chr13	HAVANA	CDS	4499312	4499477	0	+	1	gene_id "ENSMUSG00000021210.17"; transcript_id "ENSMUST00000021630.15"; gene_type "protein_coding"; gene_name "Akr1c6"; transcript_type "protein_coding"; transcript_name "Akr1c6-201"; exon_number 7; exon_id "ENSMUSE00000963628.2"; level 2; protein_id "ENSMUSP00000021630.9"; transcript_support_level "1"; mgi_id "MGI:1933427"; tag "basic"; tag "Ensembl_canonical"; tag "GENCODE_Primary"; tag "appris_principal_1"; tag "CCDS"; ccdsid "CCDS26223.1"; havana_gene "OTTMUSG00000027687.1"; havana_transcript "OTTMUST00000068500.1";
chr13	HAVANA	exon	4499312	4499477	0	+	.	gene_id "ENSMUSG00000021210.17"; transcript_id "ENSMUST00000223118.2"; gene_type "protein_coding"; gene_name "Akr1c6"; transcript_type "protein_coding"; transcript_name "Akr1c6-205"; exon_number 3; exon_id "ENSMUSE00000963628.2"; level 2; protein_id "ENSMUSP00000152778.2"; transcript_support_level "5"; mgi_id "MGI:1933427"; tag "mRNA_start_NF"; tag "cds_start_NF"; havana_gene "OTTMUSG00000027687.1"; havana_transcript "OTTMUST00000161399.1";
chr13	HAVANA	CDS	4499312	4499477	0	+	1	gene_id "ENSMUSG00000021210.17"; transcript_id "ENSMUST00000223118.2"; gene_type "protein_coding"; gene_name "Akr1c6"; transcript_type "protein_coding"; transcript_name "Akr1c6-205"; exon_number 3; exon_id "ENSMUSE00000963628.2"; level 2; protein_id "ENSMUSP00000152778.2"; transcript_support_level "5"; mgi_id "MGI:1933427"; tag "mRNA_start_NF"; tag "cds_start_NF"; havana_gene "OTTMUSG00000027687.1"; havana_transcript "OTTMUST00000161399.1";
chr13	ENSEMBL_gcm37	exon	4499312	4499477	0.00567504933765881	+	.	gene_id "ENSMUSG00000021210.17"; transcript_id "ENSMUSG00000021210.17_tx_2"; exon_id "chr13_4499312_4499477_+"; exonnum "9"; txlen "1590";
chr13	HAVANA	exon	4504463	4504545	0	+	.	gene_id "ENSMUSG00000021210.17"; transcript_id "ENSMUST00000021630.15"; gene_type "protein_coding"; gene_name "Akr1c6"; transcript_type "protein_coding"; transcript_name "Akr1c6-201"; exon_number 8; exon_id "ENSMUSE00000115607.4"; level 2; protein_id "ENSMUSP00000021630.9"; transcript_support_level "1"; mgi_id "MGI:1933427"; tag "basic"; tag "Ensembl_canonical"; tag "GENCODE_Primary"; tag "appris_principal_1"; tag "CCDS"; ccdsid "CCDS26223.1"; havana_gene "OTTMUSG00000027687.1"; havana_transcript "OTTMUST00000068500.1";
chr13	HAVANA	CDS	4504463	4504545	0	+	0	gene_id "ENSMUSG00000021210.17"; transcript_id "ENSMUST00000021630.15"; gene_type "protein_coding"; gene_name "Akr1c6"; transcript_type "protein_coding"; transcript_name "Akr1c6-201"; exon_number 8; exon_id "ENSMUSE00000115607.4"; level 2; protein_id "ENSMUSP00000021630.9"; transcript_support_level "1"; mgi_id "MGI:1933427"; tag "basic"; tag "Ensembl_canonical"; tag "GENCODE_Primary"; tag "appris_principal_1"; tag "CCDS"; ccdsid "CCDS26223.1"; havana_gene "OTTMUSG00000027687.1"; havana_transcript "OTTMUST00000068500.1";
chr13	HAVANA	exon	4504463	4504545	0	+	.	gene_id "ENSMUSG00000021210.17"; transcript_id "ENSMUST00000223118.2"; gene_type "protein_coding"; gene_name "Akr1c6"; transcript_type "protein_coding"; transcript_name "Akr1c6-205"; exon_number 4; exon_id "ENSMUSE00000115607.4"; level 2; protein_id "ENSMUSP00000152778.2"; transcript_support_level "5"; mgi_id "MGI:1933427"; tag "mRNA_start_NF"; tag "cds_start_NF"; havana_gene "OTTMUSG00000027687.1"; havana_transcript "OTTMUST00000161399.1";
chr13	HAVANA	CDS	4504463	4504545	0	+	0	gene_id "ENSMUSG00000021210.17"; transcript_id "ENSMUST00000223118.2"; gene_type "protein_coding"; gene_name "Akr1c6"; transcript_type "protein_coding"; transcript_name "Akr1c6-205"; exon_number 4; exon_id "ENSMUSE00000115607.4"; level 2; protein_id "ENSMUSP00000152778.2"; transcript_support_level "5"; mgi_id "MGI:1933427"; tag "mRNA_start_NF"; tag "cds_start_NF"; havana_gene "OTTMUSG00000027687.1"; havana_transcript "OTTMUST00000161399.1";
chr13	ENSEMBL_gcm37	exon	4504463	4504545	0.00567504933765881	+	.	gene_id "ENSMUSG00000021210.17"; transcript_id "ENSMUSG00000021210.17_tx_2"; exon_id "chr13_4504463_4504545_+"; exonnum "10"; txlen "1590";
chr13	HAVANA	CDS	4507148	4507187	0	+	1	gene_id "ENSMUSG00000021210.17"; transcript_id "ENSMUST00000021630.15"; gene_type "protein_coding"; gene_name "Akr1c6"; transcript_type "protein_coding"; transcript_name "Akr1c6-201"; exon_number 9; exon_id "ENSMUSE00000115623.9"; level 2; protein_id "ENSMUSP00000021630.9"; transcript_support_level "1"; mgi_id "MGI:1933427"; tag "basic"; tag "Ensembl_canonical"; tag "GENCODE_Primary"; tag "appris_principal_1"; tag "CCDS"; ccdsid "CCDS26223.1"; havana_gene "OTTMUSG00000027687.1"; havana_transcript "OTTMUST00000068500.1";
chr13	HAVANA	exon	4507148	4507529	0	+	.	gene_id "ENSMUSG00000021210.17"; transcript_id "ENSMUST00000021630.15"; gene_type "protein_coding"; gene_name "Akr1c6"; transcript_type "protein_coding"; transcript_name "Akr1c6-201"; exon_number 9; exon_id "ENSMUSE00000115623.9"; level 2; protein_id "ENSMUSP00000021630.9"; transcript_support_level "1"; mgi_id "MGI:1933427"; tag "basic"; tag "Ensembl_canonical"; tag "GENCODE_Primary"; tag "appris_principal_1"; tag "CCDS"; ccdsid "CCDS26223.1"; havana_gene "OTTMUSG00000027687.1"; havana_transcript "OTTMUST00000068500.1";
chr13	ENSEMBL_gcm37	exon	4507148	4507529	0.00567504933765881	+	.	gene_id "ENSMUSG00000021210.17"; transcript_id "ENSMUSG00000021210.17_tx_2"; exon_id "chr13_4507148_4507529_+"; exonnum "11"; txlen "1590";
chr13	HAVANA	stop_codon	4507188	4507190	0	+	0	gene_id "ENSMUSG00000021210.17"; transcript_id "ENSMUST00000021630.15"; gene_type "protein_coding"; gene_name "Akr1c6"; transcript_type "protein_coding"; transcript_name "Akr1c6-201"; exon_number 9; exon_id "ENSMUSE00000115623.9"; level 2; protein_id "ENSMUSP00000021630.9"; transcript_support_level "1"; mgi_id "MGI:1933427"; tag "basic"; tag "Ensembl_canonical"; tag "GENCODE_Primary"; tag "appris_principal_1"; tag "CCDS"; ccdsid "CCDS26223.1"; havana_gene "OTTMUSG00000027687.1"; havana_transcript "OTTMUST00000068500.1";
chr13	HAVANA	UTR	4507188	4507529	0	+	.	gene_id "ENSMUSG00000021210.17"; transcript_id "ENSMUST00000021630.15"; gene_type "protein_coding"; gene_name "Akr1c6"; transcript_type "protein_coding"; transcript_name "Akr1c6-201"; exon_number 9; exon_id "ENSMUSE00000115623.9"; level 2; protein_id "ENSMUSP00000021630.9"; transcript_support_level "1"; mgi_id "MGI:1933427"; tag "basic"; tag "Ensembl_canonical"; tag "GENCODE_Primary"; tag "appris_principal_1"; tag "CCDS"; ccdsid "CCDS26223.1"; havana_gene "OTTMUSG00000027687.1"; havana_transcript "OTTMUST00000068500.1";
chr13	HAVANA	CDS	4507693	4507702	0	+	1	gene_id "ENSMUSG00000021210.17"; transcript_id "ENSMUST00000223118.2"; gene_type "protein_coding"; gene_name "Akr1c6"; transcript_type "protein_coding"; transcript_name "Akr1c6-205"; exon_number 5; exon_id "ENSMUSE00001419605.2"; level 2; protein_id "ENSMUSP00000152778.2"; transcript_support_level "5"; mgi_id "MGI:1933427"; tag "mRNA_start_NF"; tag "cds_start_NF"; havana_gene "OTTMUSG00000027687.1"; havana_transcript "OTTMUST00000161399.1";
chr13	HAVANA	exon	4507693	4507876	0	+	.	gene_id "ENSMUSG00000021210.17"; transcript_id "ENSMUST00000223118.2"; gene_type "protein_coding"; gene_name "Akr1c6"; transcript_type "protein_coding"; transcript_name "Akr1c6-205"; exon_number 5; exon_id "ENSMUSE00001419605.2"; level 2; protein_id "ENSMUSP00000152778.2"; transcript_support_level "5"; mgi_id "MGI:1933427"; tag "mRNA_start_NF"; tag "cds_start_NF"; havana_gene "OTTMUSG00000027687.1"; havana_transcript "OTTMUST00000161399.1";
chr13	HAVANA	stop_codon	4507703	4507705	0	+	0	gene_id "ENSMUSG00000021210.17"; transcript_id "ENSMUST00000223118.2"; gene_type "protein_coding"; gene_name "Akr1c6"; transcript_type "protein_coding"; transcript_name "Akr1c6-205"; exon_number 5; exon_id "ENSMUSE00001419605.2"; level 2; protein_id "ENSMUSP00000152778.2"; transcript_support_level "5"; mgi_id "MGI:1933427"; tag "mRNA_start_NF"; tag "cds_start_NF"; havana_gene "OTTMUSG00000027687.1"; havana_transcript "OTTMUST00000161399.1";
chr13	HAVANA	UTR	4507703	4507876	0	+	.	gene_id "ENSMUSG00000021210.17"; transcript_id "ENSMUST00000223118.2"; gene_type "protein_coding"; gene_name "Akr1c6"; transcript_type "protein_coding"; transcript_name "Akr1c6-205"; exon_number 5; exon_id "ENSMUSE00001419605.2"; level 2; protein_id "ENSMUSP00000152778.2"; transcript_support_level "5"; mgi_id "MGI:1933427"; tag "mRNA_start_NF"; tag "cds_start_NF"; havana_gene "OTTMUSG00000027687.1"; havana_transcript "OTTMUST00000161399.1";
chr13	sragcm37_es	exon	4575974	4576148	0.00519836247306445	+	.	gene_id "ENSMUSG00000021207.10"; transcript_id "ENSMUSG00000021207.10_tx_2"; exon_id "chr13_4575974_4576148_+"; exonnum "1"; txlen "1503";
chr13	sragcm37_mid	exon	4576386	4576437	0.00519836247306445	+	.	gene_id "ENSMUSG00000021207.10"; transcript_id "ENSMUSG00000021207.10_tx_2"; exon_id "chr13_4576386_4576437_+"; exonnum "2"; txlen "1503";
chr13	sragcm37_mid	exon	4576843	4576989	0.00519836247306445	+	.	gene_id "ENSMUSG00000021207.10"; transcript_id "ENSMUSG00000021207.10_tx_2"; exon_id "chr13_4576843_4576989_+"; exonnum "3"; txlen "1503";
chr13	sragcm37_mid	exon	4615736	4615815	0.00519836247306445	+	.	gene_id "ENSMUSG00000021207.10"; transcript_id "ENSMUSG00000021207.10_tx_2"; exon_id "chr13_4615736_4615815_+"; exonnum "4"; txlen "1503";
chr13	HAVANA	UTR	4624074	4624147	0	+	.	gene_id "ENSMUSG00000021207.10"; transcript_id "ENSMUST00000021628.4"; gene_type "protein_coding"; gene_name "Akr1c21"; transcript_type "protein_coding"; transcript_name "Akr1c21-201"; exon_number 1; exon_id "ENSMUSE00000489334.3"; level 2; protein_id "ENSMUSP00000021628.4"; transcript_support_level "1"; mgi_id "MGI:1924587"; tag "basic"; tag "Ensembl_canonical"; tag "GENCODE_Primary"; tag "appris_principal_1"; tag "CCDS"; ccdsid "CCDS26225.1"; havana_gene "OTTMUSG00000027696.1"; havana_transcript "OTTMUST00000068534.1";
chr13	HAVANA	UTR	4624074	4624147	0	+	.	gene_id "ENSMUSG00000021207.10"; transcript_id "ENSMUST00000223285.2"; gene_type "protein_coding"; gene_name "Akr1c21"; transcript_type "nonsense_mediated_decay"; transcript_name "Akr1c21-203"; exon_number 1; exon_id "ENSMUSE00000489334.3"; level 2; protein_id "ENSMUSP00000152465.2"; transcript_support_level "5"; mgi_id "MGI:1924587"; havana_gene "OTTMUSG00000027696.1"; havana_transcript "OTTMUST00000161427.1";
chr13	HAVANA	exon	4624074	4624231	0	+	.	gene_id "ENSMUSG00000021207.10"; transcript_id "ENSMUST00000021628.4"; gene_type "protein_coding"; gene_name "Akr1c21"; transcript_type "protein_coding"; transcript_name "Akr1c21-201"; exon_number 1; exon_id "ENSMUSE00000489334.3"; level 2; protein_id "ENSMUSP00000021628.4"; transcript_support_level "1"; mgi_id "MGI:1924587"; tag "basic"; tag "Ensembl_canonical"; tag "GENCODE_Primary"; tag "appris_principal_1"; tag "CCDS"; ccdsid "CCDS26225.1"; havana_gene "OTTMUSG00000027696.1"; havana_transcript "OTTMUST00000068534.1";
chr13	HAVANA	exon	4624074	4624231	0	+	.	gene_id "ENSMUSG00000021207.10"; transcript_id "ENSMUST00000223285.2"; gene_type "protein_coding"; gene_name "Akr1c21"; transcript_type "nonsense_mediated_decay"; transcript_name "Akr1c21-203"; exon_number 1; exon_id "ENSMUSE00000489334.3"; level 2; protein_id "ENSMUSP00000152465.2"; transcript_support_level "5"; mgi_id "MGI:1924587"; havana_gene "OTTMUSG00000027696.1"; havana_transcript "OTTMUST00000161427.1";
chr13	HAVANA	gene	4624074	4636540	0	+	.	gene_id "ENSMUSG00000021207.10"; gene_type "protein_coding"; gene_name "Akr1c21"; level 2; mgi_id "MGI:1924587"; havana_gene "OTTMUSG00000027696.1";
chr13	HAVANA	transcript	4624074	4636540	0	+	.	gene_id "ENSMUSG00000021207.10"; transcript_id "ENSMUST00000021628.4"; gene_type "protein_coding"; gene_name "Akr1c21"; transcript_type "protein_coding"; transcript_name "Akr1c21-201"; level 2; protein_id "ENSMUSP00000021628.4"; transcript_support_level "1"; mgi_id "MGI:1924587"; tag "basic"; tag "Ensembl_canonical"; tag "GENCODE_Primary"; tag "appris_principal_1"; tag "CCDS"; ccdsid "CCDS26225.1"; havana_gene "OTTMUSG00000027696.1"; havana_transcript "OTTMUST00000068534.1";
chr13	HAVANA	transcript	4624074	4636540	0	+	.	gene_id "ENSMUSG00000021207.10"; transcript_id "ENSMUST00000223285.2"; gene_type "protein_coding"; gene_name "Akr1c21"; transcript_type "nonsense_mediated_decay"; transcript_name "Akr1c21-203"; level 2; protein_id "ENSMUSP00000152465.2"; transcript_support_level "5"; mgi_id "MGI:1924587"; havana_gene "OTTMUSG00000027696.1"; havana_transcript "OTTMUST00000161427.1";
chr13	HAVANA	start_codon	4624148	4624150	0	+	0	gene_id "ENSMUSG00000021207.10"; transcript_id "ENSMUST00000021628.4"; gene_type "protein_coding"; gene_name "Akr1c21"; transcript_type "protein_coding"; transcript_name "Akr1c21-201"; exon_number 1; exon_id "ENSMUSE00000489334.3"; level 2; protein_id "ENSMUSP00000021628.4"; transcript_support_level "1"; mgi_id "MGI:1924587"; tag "basic"; tag "Ensembl_canonical"; tag "GENCODE_Primary"; tag "appris_principal_1"; tag "CCDS"; ccdsid "CCDS26225.1"; havana_gene "OTTMUSG00000027696.1"; havana_transcript "OTTMUST00000068534.1";
chr13	HAVANA	start_codon	4624148	4624150	0	+	0	gene_id "ENSMUSG00000021207.10"; transcript_id "ENSMUST00000223285.2"; gene_type "protein_coding"; gene_name "Akr1c21"; transcript_type "nonsense_mediated_decay"; transcript_name "Akr1c21-203"; exon_number 1; exon_id "ENSMUSE00000489334.3"; level 2; protein_id "ENSMUSP00000152465.2"; transcript_support_level "5"; mgi_id "MGI:1924587"; havana_gene "OTTMUSG00000027696.1"; havana_transcript "OTTMUST00000161427.1";
chr13	HAVANA	CDS	4624148	4624231	0	+	0	gene_id "ENSMUSG00000021207.10"; transcript_id "ENSMUST00000021628.4"; gene_type "protein_coding"; gene_name "Akr1c21"; transcript_type "protein_coding"; transcript_name "Akr1c21-201"; exon_number 1; exon_id "ENSMUSE00000489334.3"; level 2; protein_id "ENSMUSP00000021628.4"; transcript_support_level "1"; mgi_id "MGI:1924587"; tag "basic"; tag "Ensembl_canonical"; tag "GENCODE_Primary"; tag "appris_principal_1"; tag "CCDS"; ccdsid "CCDS26225.1"; havana_gene "OTTMUSG00000027696.1"; havana_transcript "OTTMUST00000068534.1";
chr13	HAVANA	CDS	4624148	4624231	0	+	0	gene_id "ENSMUSG00000021207.10"; transcript_id "ENSMUST00000223285.2"; gene_type "protein_coding"; gene_name "Akr1c21"; transcript_type "nonsense_mediated_decay"; transcript_name "Akr1c21-203"; exon_number 1; exon_id "ENSMUSE00000489334.3"; level 2; protein_id "ENSMUSP00000152465.2"; transcript_support_level "5"; mgi_id "MGI:1924587"; havana_gene "OTTMUSG00000027696.1"; havana_transcript "OTTMUST00000161427.1";
chr13	HAVANA	exon	4625155	4625322	0	+	.	gene_id "ENSMUSG00000021207.10"; transcript_id "ENSMUST00000021628.4"; gene_type "protein_coding"; gene_name "Akr1c21"; transcript_type "protein_coding"; transcript_name "Akr1c21-201"; exon_number 2; exon_id "ENSMUSE00000501315.3"; level 2; protein_id "ENSMUSP00000021628.4"; transcript_support_level "1"; mgi_id "MGI:1924587"; tag "basic"; tag "Ensembl_canonical"; tag "GENCODE_Primary"; tag "appris_principal_1"; tag "CCDS"; ccdsid "CCDS26225.1"; havana_gene "OTTMUSG00000027696.1"; havana_transcript "OTTMUST00000068534.1";
chr13	HAVANA	CDS	4625155	4625322	0	+	0	gene_id "ENSMUSG00000021207.10"; transcript_id "ENSMUST00000021628.4"; gene_type "protein_coding"; gene_name "Akr1c21"; transcript_type "protein_coding"; transcript_name "Akr1c21-201"; exon_number 2; exon_id "ENSMUSE00000501315.3"; level 2; protein_id "ENSMUSP00000021628.4"; transcript_support_level "1"; mgi_id "MGI:1924587"; tag "basic"; tag "Ensembl_canonical"; tag "GENCODE_Primary"; tag "appris_principal_1"; tag "CCDS"; ccdsid "CCDS26225.1"; havana_gene "OTTMUSG00000027696.1"; havana_transcript "OTTMUST00000068534.1";
chr13	HAVANA	exon	4625155	4625322	0	+	.	gene_id "ENSMUSG00000021207.10"; transcript_id "ENSMUST00000223285.2"; gene_type "protein_coding"; gene_name "Akr1c21"; transcript_type "nonsense_mediated_decay"; transcript_name "Akr1c21-203"; exon_number 2; exon_id "ENSMUSE00000501315.3"; level 2; protein_id "ENSMUSP00000152465.2"; transcript_support_level "5"; mgi_id "MGI:1924587"; havana_gene "OTTMUSG00000027696.1"; havana_transcript "OTTMUST00000161427.1";
chr13	HAVANA	CDS	4625155	4625322	0	+	0	gene_id "ENSMUSG00000021207.10"; transcript_id "ENSMUST00000223285.2"; gene_type "protein_coding"; gene_name "Akr1c21"; transcript_type "nonsense_mediated_decay"; transcript_name "Akr1c21-203"; exon_number 2; exon_id "ENSMUSE00000501315.3"; level 2; protein_id "ENSMUSP00000152465.2"; transcript_support_level "5"; mgi_id "MGI:1924587"; havana_gene "OTTMUSG00000027696.1"; havana_transcript "OTTMUST00000161427.1";
chr13	ENSEMBL_gcm37	exon	4625155	4625322	0.00519836247306445	+	.	gene_id "ENSMUSG00000021207.10"; transcript_id "ENSMUSG00000021207.10_tx_2"; exon_id "chr13_4625155_4625322_+"; exonnum "5"; txlen "1503";
chr13	HAVANA	exon	4626230	4626346	0	+	.	gene_id "ENSMUSG00000021207.10"; transcript_id "ENSMUST00000021628.4"; gene_type "protein_coding"; gene_name "Akr1c21"; transcript_type "protein_coding"; transcript_name "Akr1c21-201"; exon_number 3; exon_id "ENSMUSE00000495791.3"; level 2; protein_id "ENSMUSP00000021628.4"; transcript_support_level "1"; mgi_id "MGI:1924587"; tag "basic"; tag "Ensembl_canonical"; tag "GENCODE_Primary"; tag "appris_principal_1"; tag "CCDS"; ccdsid "CCDS26225.1"; havana_gene "OTTMUSG00000027696.1"; havana_transcript "OTTMUST00000068534.1";
chr13	HAVANA	CDS	4626230	4626346	0	+	0	gene_id "ENSMUSG00000021207.10"; transcript_id "ENSMUST00000021628.4"; gene_type "protein_coding"; gene_name "Akr1c21"; transcript_type "protein_coding"; transcript_name "Akr1c21-201"; exon_number 3; exon_id "ENSMUSE00000495791.3"; level 2; protein_id "ENSMUSP00000021628.4"; transcript_support_level "1"; mgi_id "MGI:1924587"; tag "basic"; tag "Ensembl_canonical"; tag "GENCODE_Primary"; tag "appris_principal_1"; tag "CCDS"; ccdsid "CCDS26225.1"; havana_gene "OTTMUSG00000027696.1"; havana_transcript "OTTMUST00000068534.1";
chr13	HAVANA	exon	4626230	4626346	0	+	.	gene_id "ENSMUSG00000021207.10"; transcript_id "ENSMUST00000223285.2"; gene_type "protein_coding"; gene_name "Akr1c21"; transcript_type "nonsense_mediated_decay"; transcript_name "Akr1c21-203"; exon_number 3; exon_id "ENSMUSE00000495791.3"; level 2; protein_id "ENSMUSP00000152465.2"; transcript_support_level "5"; mgi_id "MGI:1924587"; havana_gene "OTTMUSG00000027696.1"; havana_transcript "OTTMUST00000161427.1";
chr13	HAVANA	CDS	4626230	4626346	0	+	0	gene_id "ENSMUSG00000021207.10"; transcript_id "ENSMUST00000223285.2"; gene_type "protein_coding"; gene_name "Akr1c21"; transcript_type "nonsense_mediated_decay"; transcript_name "Akr1c21-203"; exon_number 3; exon_id "ENSMUSE00000495791.3"; level 2; protein_id "ENSMUSP00000152465.2"; transcript_support_level "5"; mgi_id "MGI:1924587"; havana_gene "OTTMUSG00000027696.1"; havana_transcript "OTTMUST00000161427.1";
chr13	ENSEMBL_gcm37	exon	4626230	4626346	0.00519836247306445	+	.	gene_id "ENSMUSG00000021207.10"; transcript_id "ENSMUSG00000021207.10_tx_2"; exon_id "chr13_4626230_4626346_+"; exonnum "6"; txlen "1503";
chr13	HAVANA	exon	4627069	4627146	0	+	.	gene_id "ENSMUSG00000021207.10"; transcript_id "ENSMUST00000021628.4"; gene_type "protein_coding"; gene_name "Akr1c21"; transcript_type "protein_coding"; transcript_name "Akr1c21-201"; exon_number 4; exon_id "ENSMUSE00001069918.2"; level 2; protein_id "ENSMUSP00000021628.4"; transcript_support_level "1"; mgi_id "MGI:1924587"; tag "basic"; tag "Ensembl_canonical"; tag "GENCODE_Primary"; tag "appris_principal_1"; tag "CCDS"; ccdsid "CCDS26225.1"; havana_gene "OTTMUSG00000027696.1"; havana_transcript "OTTMUST00000068534.1";
chr13	HAVANA	CDS	4627069	4627146	0	+	0	gene_id "ENSMUSG00000021207.10"; transcript_id "ENSMUST00000021628.4"; gene_type "protein_coding"; gene_name "Akr1c21"; transcript_type "protein_coding"; transcript_name "Akr1c21-201"; exon_number 4; exon_id "ENSMUSE00001069918.2"; level 2; protein_id "ENSMUSP00000021628.4"; transcript_support_level "1"; mgi_id "MGI:1924587"; tag "basic"; tag "Ensembl_canonical"; tag "GENCODE_Primary"; tag "appris_principal_1"; tag "CCDS"; ccdsid "CCDS26225.1"; havana_gene "OTTMUSG00000027696.1"; havana_transcript "OTTMUST00000068534.1";
chr13	HAVANA	exon	4627069	4627146	0	+	.	gene_id "ENSMUSG00000021207.10"; transcript_id "ENSMUST00000223285.2"; gene_type "protein_coding"; gene_name "Akr1c21"; transcript_type "nonsense_mediated_decay"; transcript_name "Akr1c21-203"; exon_number 4; exon_id "ENSMUSE00001069918.2"; level 2; protein_id "ENSMUSP00000152465.2"; transcript_support_level "5"; mgi_id "MGI:1924587"; havana_gene "OTTMUSG00000027696.1"; havana_transcript "OTTMUST00000161427.1";
chr13	HAVANA	CDS	4627069	4627146	0	+	0	gene_id "ENSMUSG00000021207.10"; transcript_id "ENSMUST00000223285.2"; gene_type "protein_coding"; gene_name "Akr1c21"; transcript_type "nonsense_mediated_decay"; transcript_name "Akr1c21-203"; exon_number 4; exon_id "ENSMUSE00001069918.2"; level 2; protein_id "ENSMUSP00000152465.2"; transcript_support_level "5"; mgi_id "MGI:1924587"; havana_gene "OTTMUSG00000027696.1"; havana_transcript "OTTMUST00000161427.1";
chr13	ENSEMBL_gcm37	exon	4627069	4627146	0.00519836247306445	+	.	gene_id "ENSMUSG00000021207.10"; transcript_id "ENSMUSG00000021207.10_tx_2"; exon_id "chr13_4627069_4627146_+"; exonnum "7"; txlen "1503";
chr13	HAVANA	exon	4627156	4627477	0	+	.	gene_id "ENSMUSG00000021207.10"; transcript_id "ENSMUST00000137279.3"; gene_type "protein_coding"; gene_name "Akr1c21"; transcript_type "retained_intron"; transcript_name "Akr1c21-202"; exon_number 1; exon_id "ENSMUSE00000820418.2"; level 2; transcript_support_level "5"; mgi_id "MGI:1924587"; havana_gene "OTTMUSG00000027696.1"; havana_transcript "OTTMUST00000068535.1";
chr13	HAVANA	transcript	4627156	4633861	0	+	.	gene_id "ENSMUSG00000021207.10"; transcript_id "ENSMUST00000137279.3"; gene_type "protein_coding"; gene_name "Akr1c21"; transcript_type "retained_intron"; transcript_name "Akr1c21-202"; level 2; transcript_support_level "5"; mgi_id "MGI:1924587"; havana_gene "OTTMUSG00000027696.1"; havana_transcript "OTTMUST00000068535.1";
chr13	HAVANA	exon	4627355	4627477	0	+	.	gene_id "ENSMUSG00000021207.10"; transcript_id "ENSMUST00000021628.4"; gene_type "protein_coding"; gene_name "Akr1c21"; transcript_type "protein_coding"; transcript_name "Akr1c21-201"; exon_number 5; exon_id "ENSMUSE00000989159.2"; level 2; protein_id "ENSMUSP00000021628.4"; transcript_support_level "1"; mgi_id "MGI:1924587"; tag "basic"; tag "Ensembl_canonical"; tag "GENCODE_Primary"; tag "appris_principal_1"; tag "CCDS"; ccdsid "CCDS26225.1"; havana_gene "OTTMUSG00000027696.1"; havana_transcript "OTTMUST00000068534.1";
chr13	HAVANA	CDS	4627355	4627477	0	+	0	gene_id "ENSMUSG00000021207.10"; transcript_id "ENSMUST00000021628.4"; gene_type "protein_coding"; gene_name "Akr1c21"; transcript_type "protein_coding"; transcript_name "Akr1c21-201"; exon_number 5; exon_id "ENSMUSE00000989159.2"; level 2; protein_id "ENSMUSP00000021628.4"; transcript_support_level "1"; mgi_id "MGI:1924587"; tag "basic"; tag "Ensembl_canonical"; tag "GENCODE_Primary"; tag "appris_principal_1"; tag "CCDS"; ccdsid "CCDS26225.1"; havana_gene "OTTMUSG00000027696.1"; havana_transcript "OTTMUST00000068534.1";
chr13	HAVANA	exon	4627355	4627477	0	+	.	gene_id "ENSMUSG00000021207.10"; transcript_id "ENSMUST00000223285.2"; gene_type "protein_coding"; gene_name "Akr1c21"; transcript_type "nonsense_mediated_decay"; transcript_name "Akr1c21-203"; exon_number 5; exon_id "ENSMUSE00000989159.2"; level 2; protein_id "ENSMUSP00000152465.2"; transcript_support_level "5"; mgi_id "MGI:1924587"; havana_gene "OTTMUSG00000027696.1"; havana_transcript "OTTMUST00000161427.1";
chr13	HAVANA	CDS	4627355	4627477	0	+	0	gene_id "ENSMUSG00000021207.10"; transcript_id "ENSMUST00000223285.2"; gene_type "protein_coding"; gene_name "Akr1c21"; transcript_type "nonsense_mediated_decay"; transcript_name "Akr1c21-203"; exon_number 5; exon_id "ENSMUSE00000989159.2"; level 2; protein_id "ENSMUSP00000152465.2"; transcript_support_level "5"; mgi_id "MGI:1924587"; havana_gene "OTTMUSG00000027696.1"; havana_transcript "OTTMUST00000161427.1";
chr13	ENSEMBL_gcm37	exon	4627355	4627477	0.00519836247306445	+	.	gene_id "ENSMUSG00000021207.10"; transcript_id "ENSMUSG00000021207.10_tx_2"; exon_id "chr13_4627355_4627477_+"; exonnum "8"; txlen "1503";
chr13	HAVANA	CDS	4629737	4629745	0	+	0	gene_id "ENSMUSG00000021207.10"; transcript_id "ENSMUST00000223285.2"; gene_type "protein_coding"; gene_name "Akr1c21"; transcript_type "nonsense_mediated_decay"; transcript_name "Akr1c21-203"; exon_number 6; exon_id "ENSMUSE00001417441.2"; level 2; protein_id "ENSMUSP00000152465.2"; transcript_support_level "5"; mgi_id "MGI:1924587"; havana_gene "OTTMUSG00000027696.1"; havana_transcript "OTTMUST00000161427.1";
chr13	HAVANA	exon	4629737	4629832	0	+	.	gene_id "ENSMUSG00000021207.10"; transcript_id "ENSMUST00000223285.2"; gene_type "protein_coding"; gene_name "Akr1c21"; transcript_type "nonsense_mediated_decay"; transcript_name "Akr1c21-203"; exon_number 6; exon_id "ENSMUSE00001417441.2"; level 2; protein_id "ENSMUSP00000152465.2"; transcript_support_level "5"; mgi_id "MGI:1924587"; havana_gene "OTTMUSG00000027696.1"; havana_transcript "OTTMUST00000161427.1";
chr13	HAVANA	stop_codon	4629746	4629748	0	+	0	gene_id "ENSMUSG00000021207.10"; transcript_id "ENSMUST00000223285.2"; gene_type "protein_coding"; gene_name "Akr1c21"; transcript_type "nonsense_mediated_decay"; transcript_name "Akr1c21-203"; exon_number 6; exon_id "ENSMUSE00001417441.2"; level 2; protein_id "ENSMUSP00000152465.2"; transcript_support_level "5"; mgi_id "MGI:1924587"; havana_gene "OTTMUSG00000027696.1"; havana_transcript "OTTMUST00000161427.1";
chr13	HAVANA	UTR	4629746	4629832	0	+	.	gene_id "ENSMUSG00000021207.10"; transcript_id "ENSMUST00000223285.2"; gene_type "protein_coding"; gene_name "Akr1c21"; transcript_type "nonsense_mediated_decay"; transcript_name "Akr1c21-203"; exon_number 6; exon_id "ENSMUSE00001417441.2"; level 2; protein_id "ENSMUSP00000152465.2"; transcript_support_level "5"; mgi_id "MGI:1924587"; havana_gene "OTTMUSG00000027696.1"; havana_transcript "OTTMUST00000161427.1";
chr13	HAVANA	exon	4630279	4630388	0	+	.	gene_id "ENSMUSG00000021207.10"; transcript_id "ENSMUST00000021628.4"; gene_type "protein_coding"; gene_name "Akr1c21"; transcript_type "protein_coding"; transcript_name "Akr1c21-201"; exon_number 6; exon_id "ENSMUSE00001217599.2"; level 2; protein_id "ENSMUSP00000021628.4"; transcript_support_level "1"; mgi_id "MGI:1924587"; tag "basic"; tag "Ensembl_canonical"; tag "GENCODE_Primary"; tag "appris_principal_1"; tag "CCDS"; ccdsid "CCDS26225.1"; havana_gene "OTTMUSG00000027696.1"; havana_transcript "OTTMUST00000068534.1";
chr13	HAVANA	CDS	4630279	4630388	0	+	0	gene_id "ENSMUSG00000021207.10"; transcript_id "ENSMUST00000021628.4"; gene_type "protein_coding"; gene_name "Akr1c21"; transcript_type "protein_coding"; transcript_name "Akr1c21-201"; exon_number 6; exon_id "ENSMUSE00001217599.2"; level 2; protein_id "ENSMUSP00000021628.4"; transcript_support_level "1"; mgi_id "MGI:1924587"; tag "basic"; tag "Ensembl_canonical"; tag "GENCODE_Primary"; tag "appris_principal_1"; tag "CCDS"; ccdsid "CCDS26225.1"; havana_gene "OTTMUSG00000027696.1"; havana_transcript "OTTMUST00000068534.1";
chr13	HAVANA	exon	4630279	4630388	0	+	.	gene_id "ENSMUSG00000021207.10"; transcript_id "ENSMUST00000223285.2"; gene_type "protein_coding"; gene_name "Akr1c21"; transcript_type "nonsense_mediated_decay"; transcript_name "Akr1c21-203"; exon_number 7; exon_id "ENSMUSE00001214159.2"; level 2; protein_id "ENSMUSP00000152465.2"; transcript_support_level "5"; mgi_id "MGI:1924587"; havana_gene "OTTMUSG00000027696.1"; havana_transcript "OTTMUST00000161427.1";
chr13	HAVANA	UTR	4630279	4630388	0	+	.	gene_id "ENSMUSG00000021207.10"; transcript_id "ENSMUST00000223285.2"; gene_type "protein_coding"; gene_name "Akr1c21"; transcript_type "nonsense_mediated_decay"; transcript_name "Akr1c21-203"; exon_number 7; exon_id "ENSMUSE00001214159.2"; level 2; protein_id "ENSMUSP00000152465.2"; transcript_support_level "5"; mgi_id "MGI:1924587"; havana_gene "OTTMUSG00000027696.1"; havana_transcript "OTTMUST00000161427.1";
chr13	HAVANA	exon	4630279	4630388	0	+	.	gene_id "ENSMUSG00000021207.10"; transcript_id "ENSMUST00000137279.3"; gene_type "protein_coding"; gene_name "Akr1c21"; transcript_type "retained_intron"; transcript_name "Akr1c21-202"; exon_number 2; exon_id "ENSMUSE00001214159.2"; level 2; transcript_support_level "5"; mgi_id "MGI:1924587"; havana_gene "OTTMUSG00000027696.1"; havana_transcript "OTTMUST00000068535.1";
chr13	ENSEMBL_gcm37	exon	4630279	4630388	0.00519836247306445	+	.	gene_id "ENSMUSG00000021207.10"; transcript_id "ENSMUSG00000021207.10_tx_2"; exon_id "chr13_4630279_4630388_+"; exonnum "9"; txlen "1503";
chr13	HAVANA	exon	4631147	4631312	0	+	.	gene_id "ENSMUSG00000021207.10"; transcript_id "ENSMUST00000021628.4"; gene_type "protein_coding"; gene_name "Akr1c21"; transcript_type "protein_coding"; transcript_name "Akr1c21-201"; exon_number 7; exon_id "ENSMUSE00000997876.2"; level 2; protein_id "ENSMUSP00000021628.4"; transcript_support_level "1"; mgi_id "MGI:1924587"; tag "basic"; tag "Ensembl_canonical"; tag "GENCODE_Primary"; tag "appris_principal_1"; tag "CCDS"; ccdsid "CCDS26225.1"; havana_gene "OTTMUSG00000027696.1"; havana_transcript "OTTMUST00000068534.1";
chr13	HAVANA	CDS	4631147	4631312	0	+	1	gene_id "ENSMUSG00000021207.10"; transcript_id "ENSMUST00000021628.4"; gene_type "protein_coding"; gene_name "Akr1c21"; transcript_type "protein_coding"; transcript_name "Akr1c21-201"; exon_number 7; exon_id "ENSMUSE00000997876.2"; level 2; protein_id "ENSMUSP00000021628.4"; transcript_support_level "1"; mgi_id "MGI:1924587"; tag "basic"; tag "Ensembl_canonical"; tag "GENCODE_Primary"; tag "appris_principal_1"; tag "CCDS"; ccdsid "CCDS26225.1"; havana_gene "OTTMUSG00000027696.1"; havana_transcript "OTTMUST00000068534.1";
chr13	HAVANA	exon	4631147	4631312	0	+	.	gene_id "ENSMUSG00000021207.10"; transcript_id "ENSMUST00000223285.2"; gene_type "protein_coding"; gene_name "Akr1c21"; transcript_type "nonsense_mediated_decay"; transcript_name "Akr1c21-203"; exon_number 8; exon_id "ENSMUSE00000843107.3"; level 2; protein_id "ENSMUSP00000152465.2"; transcript_support_level "5"; mgi_id "MGI:1924587"; havana_gene "OTTMUSG00000027696.1"; havana_transcript "OTTMUST00000161427.1";
chr13	HAVANA	UTR	4631147	4631312	0	+	.	gene_id "ENSMUSG00000021207.10"; transcript_id "ENSMUST00000223285.2"; gene_type "protein_coding"; gene_name "Akr1c21"; transcript_type "nonsense_mediated_decay"; transcript_name "Akr1c21-203"; exon_number 8; exon_id "ENSMUSE00000843107.3"; level 2; protein_id "ENSMUSP00000152465.2"; transcript_support_level "5"; mgi_id "MGI:1924587"; havana_gene "OTTMUSG00000027696.1"; havana_transcript "OTTMUST00000161427.1";
chr13	HAVANA	exon	4631147	4631312	0	+	.	gene_id "ENSMUSG00000021207.10"; transcript_id "ENSMUST00000137279.3"; gene_type "protein_coding"; gene_name "Akr1c21"; transcript_type "retained_intron"; transcript_name "Akr1c21-202"; exon_number 3; exon_id "ENSMUSE00000843107.3"; level 2; transcript_support_level "5"; mgi_id "MGI:1924587"; havana_gene "OTTMUSG00000027696.1"; havana_transcript "OTTMUST00000068535.1";
chr13	ENSEMBL_gcm37	exon	4631147	4631312	0.00519836247306445	+	.	gene_id "ENSMUSG00000021207.10"; transcript_id "ENSMUSG00000021207.10_tx_2"; exon_id "chr13_4631147_4631312_+"; exonnum "10"; txlen "1503";
chr13	HAVANA	exon	4633779	4633861	0	+	.	gene_id "ENSMUSG00000021207.10"; transcript_id "ENSMUST00000021628.4"; gene_type "protein_coding"; gene_name "Akr1c21"; transcript_type "protein_coding"; transcript_name "Akr1c21-201"; exon_number 8; exon_id "ENSMUSE00001091665.2"; level 2; protein_id "ENSMUSP00000021628.4"; transcript_support_level "1"; mgi_id "MGI:1924587"; tag "basic"; tag "Ensembl_canonical"; tag "GENCODE_Primary"; tag "appris_principal_1"; tag "CCDS"; ccdsid "CCDS26225.1"; havana_gene "OTTMUSG00000027696.1"; havana_transcript "OTTMUST00000068534.1";
chr13	HAVANA	CDS	4633779	4633861	0	+	0	gene_id "ENSMUSG00000021207.10"; transcript_id "ENSMUST00000021628.4"; gene_type "protein_coding"; gene_name "Akr1c21"; transcript_type "protein_coding"; transcript_name "Akr1c21-201"; exon_number 8; exon_id "ENSMUSE00001091665.2"; level 2; protein_id "ENSMUSP00000021628.4"; transcript_support_level "1"; mgi_id "MGI:1924587"; tag "basic"; tag "Ensembl_canonical"; tag "GENCODE_Primary"; tag "appris_principal_1"; tag "CCDS"; ccdsid "CCDS26225.1"; havana_gene "OTTMUSG00000027696.1"; havana_transcript "OTTMUST00000068534.1";
chr13	HAVANA	exon	4633779	4633861	0	+	.	gene_id "ENSMUSG00000021207.10"; transcript_id "ENSMUST00000223285.2"; gene_type "protein_coding"; gene_name "Akr1c21"; transcript_type "nonsense_mediated_decay"; transcript_name "Akr1c21-203"; exon_number 9; exon_id "ENSMUSE00001228100.3"; level 2; protein_id "ENSMUSP00000152465.2"; transcript_support_level "5"; mgi_id "MGI:1924587"; havana_gene "OTTMUSG00000027696.1"; havana_transcript "OTTMUST00000161427.1";
chr13	HAVANA	UTR	4633779	4633861	0	+	.	gene_id "ENSMUSG00000021207.10"; transcript_id "ENSMUST00000223285.2"; gene_type "protein_coding"; gene_name "Akr1c21"; transcript_type "nonsense_mediated_decay"; transcript_name "Akr1c21-203"; exon_number 9; exon_id "ENSMUSE00001228100.3"; level 2; protein_id "ENSMUSP00000152465.2"; transcript_support_level "5"; mgi_id "MGI:1924587"; havana_gene "OTTMUSG00000027696.1"; havana_transcript "OTTMUST00000161427.1";
chr13	HAVANA	exon	4633779	4633861	0	+	.	gene_id "ENSMUSG00000021207.10"; transcript_id "ENSMUST00000137279.3"; gene_type "protein_coding"; gene_name "Akr1c21"; transcript_type "retained_intron"; transcript_name "Akr1c21-202"; exon_number 4; exon_id "ENSMUSE00001228100.3"; level 2; transcript_support_level "5"; mgi_id "MGI:1924587"; havana_gene "OTTMUSG00000027696.1"; havana_transcript "OTTMUST00000068535.1";
chr13	ENSEMBL_gcm37	exon	4633779	4633861	0.00519836247306445	+	.	gene_id "ENSMUSG00000021207.10"; transcript_id "ENSMUSG00000021207.10_tx_2"; exon_id "chr13_4633779_4633861_+"; exonnum "11"; txlen "1503";
chr13	HAVANA	CDS	4636337	4636376	0	+	1	gene_id "ENSMUSG00000021207.10"; transcript_id "ENSMUST00000021628.4"; gene_type "protein_coding"; gene_name "Akr1c21"; transcript_type "protein_coding"; transcript_name "Akr1c21-201"; exon_number 9; exon_id "ENSMUSE00000446743.4"; level 2; protein_id "ENSMUSP00000021628.4"; transcript_support_level "1"; mgi_id "MGI:1924587"; tag "basic"; tag "Ensembl_canonical"; tag "GENCODE_Primary"; tag "appris_principal_1"; tag "CCDS"; ccdsid "CCDS26225.1"; havana_gene "OTTMUSG00000027696.1"; havana_transcript "OTTMUST00000068534.1";
chr13	HAVANA	exon	4636337	4636540	0	+	.	gene_id "ENSMUSG00000021207.10"; transcript_id "ENSMUST00000021628.4"; gene_type "protein_coding"; gene_name "Akr1c21"; transcript_type "protein_coding"; transcript_name "Akr1c21-201"; exon_number 9; exon_id "ENSMUSE00000446743.4"; level 2; protein_id "ENSMUSP00000021628.4"; transcript_support_level "1"; mgi_id "MGI:1924587"; tag "basic"; tag "Ensembl_canonical"; tag "GENCODE_Primary"; tag "appris_principal_1"; tag "CCDS"; ccdsid "CCDS26225.1"; havana_gene "OTTMUSG00000027696.1"; havana_transcript "OTTMUST00000068534.1";
chr13	HAVANA	exon	4636337	4636540	0	+	.	gene_id "ENSMUSG00000021207.10"; transcript_id "ENSMUST00000223285.2"; gene_type "protein_coding"; gene_name "Akr1c21"; transcript_type "nonsense_mediated_decay"; transcript_name "Akr1c21-203"; exon_number 10; exon_id "ENSMUSE00001420174.2"; level 2; protein_id "ENSMUSP00000152465.2"; transcript_support_level "5"; mgi_id "MGI:1924587"; havana_gene "OTTMUSG00000027696.1"; havana_transcript "OTTMUST00000161427.1";
chr13	HAVANA	UTR	4636337	4636540	0	+	.	gene_id "ENSMUSG00000021207.10"; transcript_id "ENSMUST00000223285.2"; gene_type "protein_coding"; gene_name "Akr1c21"; transcript_type "nonsense_mediated_decay"; transcript_name "Akr1c21-203"; exon_number 10; exon_id "ENSMUSE00001420174.2"; level 2; protein_id "ENSMUSP00000152465.2"; transcript_support_level "5"; mgi_id "MGI:1924587"; havana_gene "OTTMUSG00000027696.1"; havana_transcript "OTTMUST00000161427.1";
chr13	ENSEMBL_gcm37	exon	4636337	4636540	0.00519836247306445	+	.	gene_id "ENSMUSG00000021207.10"; transcript_id "ENSMUSG00000021207.10_tx_2"; exon_id "chr13_4636337_4636540_+"; exonnum "12"; txlen "1503";
chr13	HAVANA	stop_codon	4636377	4636379	0	+	0	gene_id "ENSMUSG00000021207.10"; transcript_id "ENSMUST00000021628.4"; gene_type "protein_coding"; gene_name "Akr1c21"; transcript_type "protein_coding"; transcript_name "Akr1c21-201"; exon_number 9; exon_id "ENSMUSE00000446743.4"; level 2; protein_id "ENSMUSP00000021628.4"; transcript_support_level "1"; mgi_id "MGI:1924587"; tag "basic"; tag "Ensembl_canonical"; tag "GENCODE_Primary"; tag "appris_principal_1"; tag "CCDS"; ccdsid "CCDS26225.1"; havana_gene "OTTMUSG00000027696.1"; havana_transcript "OTTMUST00000068534.1";
chr13	HAVANA	UTR	4636377	4636540	0	+	.	gene_id "ENSMUSG00000021207.10"; transcript_id "ENSMUST00000021628.4"; gene_type "protein_coding"; gene_name "Akr1c21"; transcript_type "protein_coding"; transcript_name "Akr1c21-201"; exon_number 9; exon_id "ENSMUSE00000446743.4"; level 2; protein_id "ENSMUSP00000021628.4"; transcript_support_level "1"; mgi_id "MGI:1924587"; tag "basic"; tag "Ensembl_canonical"; tag "GENCODE_Primary"; tag "appris_principal_1"; tag "CCDS"; ccdsid "CCDS26225.1"; havana_gene "OTTMUSG00000027696.1"; havana_transcript "OTTMUST00000068534.1";
chr13	HAVANA	exon	4659333	4659490	0	+	.	gene_id "ENSMUSG00000121676.1"; transcript_id "ENSMUST00000222043.2"; gene_type "lncRNA"; gene_name "ENSMUSG00000121676"; transcript_type "lncRNA"; transcript_name "ENSMUST00000222043"; exon_number 1; exon_id "ENSMUSE00001417178.2"; level 2; transcript_support_level "5"; tag "RNA_Seq_supported_only"; tag "Ensembl_canonical"; tag "GENCODE_Primary"; havana_transcript "OTTMUST00000161420.1";
chr13	HAVANA	gene	4659333	4665024	0	+	.	gene_id "ENSMUSG00000121676.1"; gene_type "lncRNA"; gene_name "ENSMUSG00000121676"; level 2; tag "overlaps_pseudogene";
chr13	HAVANA	transcript	4659333	4665024	0	+	.	gene_id "ENSMUSG00000121676.1"; transcript_id "ENSMUST00000222043.2"; gene_type "lncRNA"; gene_name "ENSMUSG00000121676"; transcript_type "lncRNA"; transcript_name "ENSMUST00000222043"; level 2; transcript_support_level "5"; tag "RNA_Seq_supported_only"; tag "Ensembl_canonical"; tag "GENCODE_Primary"; havana_transcript "OTTMUST00000161420.1";
chr13	HAVANA	exon	4659659	4659945	0	+	.	gene_id "ENSMUSG00000121676.1"; transcript_id "ENSMUST00000220540.2"; gene_type "lncRNA"; gene_name "ENSMUSG00000121676"; transcript_type "lncRNA"; transcript_name "ENSMUST00000220540"; exon_number 1; exon_id "ENSMUSE00001416637.2"; level 2; transcript_support_level "5"; tag "RNA_Seq_supported_only"; tag "basic"; havana_transcript "OTTMUST00000161421.1";
chr13	HAVANA	transcript	4659659	4665024	0	+	.	gene_id "ENSMUSG00000121676.1"; transcript_id "ENSMUST00000220540.2"; gene_type "lncRNA"; gene_name "ENSMUSG00000121676"; transcript_type "lncRNA"; transcript_name "ENSMUST00000220540"; level 2; transcript_support_level "5"; tag "RNA_Seq_supported_only"; tag "basic"; havana_transcript "OTTMUST00000161421.1";
chr13	HAVANA	exon	4664147	4665024	0	+	.	gene_id "ENSMUSG00000121676.1"; transcript_id "ENSMUST00000222043.2"; gene_type "lncRNA"; gene_name "ENSMUSG00000121676"; transcript_type "lncRNA"; transcript_name "ENSMUST00000222043"; exon_number 2; exon_id "ENSMUSE00001418073.2"; level 2; transcript_support_level "5"; tag "RNA_Seq_supported_only"; tag "Ensembl_canonical"; tag "GENCODE_Primary"; havana_transcript "OTTMUST00000161420.1";
chr13	HAVANA	exon	4664147	4665024	0	+	.	gene_id "ENSMUSG00000121676.1"; transcript_id "ENSMUST00000220540.2"; gene_type "lncRNA"; gene_name "ENSMUSG00000121676"; transcript_type "lncRNA"; transcript_name "ENSMUST00000220540"; exon_number 2; exon_id "ENSMUSE00001418073.2"; level 2; transcript_support_level "5"; tag "RNA_Seq_supported_only"; tag "basic"; havana_transcript "OTTMUST00000161421.1";
chr13	HAVANA	gene	4664181	4664658	0	+	.	gene_id "ENSMUSG00000094772.4"; gene_type "transcribed_processed_pseudogene"; gene_name "Rpl29-ps2"; level 2; mgi_id "MGI:3648624"; havana_gene "OTTMUSG00000066437.1";
chr13	HAVANA	transcript	4664181	4664658	0	+	.	gene_id "ENSMUSG00000094772.4"; transcript_id "ENSMUST00000086508.5"; gene_type "transcribed_processed_pseudogene"; gene_name "Rpl29-ps2"; transcript_type "transcribed_processed_pseudogene"; transcript_name "Rpl29-ps2-201"; level 2; transcript_support_level "NA"; mgi_id "MGI:3648624"; ont "PGO:0000004"; ont "PGO:0000019"; tag "basic"; tag "Ensembl_canonical"; tag "GENCODE_Primary"; havana_gene "OTTMUSG00000066437.1"; havana_transcript "OTTMUST00000161422.1";
chr13	HAVANA	exon	4664181	4664658	0	+	.	gene_id "ENSMUSG00000094772.4"; transcript_id "ENSMUST00000086508.5"; gene_type "transcribed_processed_pseudogene"; gene_name "Rpl29-ps2"; transcript_type "transcribed_processed_pseudogene"; transcript_name "Rpl29-ps2-201"; exon_number 1; exon_id "ENSMUSE00001065197.3"; level 2; transcript_support_level "NA"; mgi_id "MGI:3648624"; ont "PGO:0000004"; ont "PGO:0000019"; tag "basic"; tag "Ensembl_canonical"; tag "GENCODE_Primary"; havana_gene "OTTMUSG00000066437.1"; havana_transcript "OTTMUST00000161422.1";
chr13	sragcm37_mid	exon	4693841	4693980	0.0597793344825713	+	.	gene_id "ENSMUSG00000113717.3"; transcript_id "ENSMUSG00000113717.3_tx_18"; exon_id "chr13_4693841_4693980_+"; exonnum "1"; txlen "619";
chr13	sragcm37_mid	exon	4693841	4693980	0.0579754648344532	+	.	gene_id "ENSMUSG00000113717.3"; transcript_id "ENSMUSG00000113717.3_tx_19"; exon_id "chr13_4693841_4693980_+"; exonnum "1"; txlen "906";
chr13	sragcm37_mid	exon	4693841	4693980	0.0389147548061762	+	.	gene_id "ENSMUSG00000113717.3"; transcript_id "ENSMUSG00000113717.3_tx_20"; exon_id "chr13_4693841_4693980_+"; exonnum "1"; txlen "888";
chr13	sragcm37_mid	exon	4693841	4693980	0.0367759746158407	+	.	gene_id "ENSMUSG00000113717.3"; transcript_id "ENSMUSG00000113717.3_tx_21"; exon_id "chr13_4693841_4693980_+"; exonnum "1"; txlen "716";
chr13	sragcm37_mid	exon	4693841	4693980	0.0030935822920416	+	.	gene_id "ENSMUSG00000113717.3"; transcript_id "ENSMUSG00000113717.3_tx_25"; exon_id "chr13_4693841_4693980_+"; exonnum "1"; txlen "1722";
chr13	sragcm37_mid	exon	4693841	4693980	0.0030935822920416	+	.	gene_id "ENSMUSG00000113717.3"; transcript_id "ENSMUSG00000113717.3_tx_26"; exon_id "chr13_4693841_4693980_+"; exonnum "1"; txlen "1704";
chr13	HAVANA	exon	4693906	4693980	0	+	.	gene_id "ENSMUSG00000113717.3"; transcript_id "ENSMUST00000221900.2"; gene_type "lncRNA"; gene_name "Gm40658"; transcript_type "lncRNA"; transcript_name "Gm40658-202"; exon_number 1; exon_id "ENSMUSE00001414195.2"; level 2; transcript_support_level "5"; mgi_id "MGI:5623543"; tag "basic"; tag "Ensembl_canonical"; tag "GENCODE_Primary"; havana_gene "OTTMUSG00000066442.1"; havana_transcript "OTTMUST00000161429.1";
chr13	HAVANA	transcript	4693906	4799063	0	+	.	gene_id "ENSMUSG00000113717.3"; transcript_id "ENSMUST00000221900.2"; gene_type "lncRNA"; gene_name "Gm40658"; transcript_type "lncRNA"; transcript_name "Gm40658-202"; level 2; transcript_support_level "5"; mgi_id "MGI:5623543"; tag "basic"; tag "Ensembl_canonical"; tag "GENCODE_Primary"; havana_gene "OTTMUSG00000066442.1"; havana_transcript "OTTMUST00000161429.1";
chr13	HAVANA	gene	4693906	4799072	0	+	.	gene_id "ENSMUSG00000113717.3"; gene_type "lncRNA"; gene_name "Gm40658"; level 2; mgi_id "MGI:5623543"; havana_gene "OTTMUSG00000066442.1";
chr13	sragcm37_mid	exon	4741471	4741519	0.0579754648344532	+	.	gene_id "ENSMUSG00000113717.3"; transcript_id "ENSMUSG00000113717.3_tx_19"; exon_id "chr13_4741471_4741519_+"; exonnum "2"; txlen "906";
chr13	sragcm37_mid	exon	4741471	4741519	0.0389147548061762	+	.	gene_id "ENSMUSG00000113717.3"; transcript_id "ENSMUSG00000113717.3_tx_20"; exon_id "chr13_4741471_4741519_+"; exonnum "2"; txlen "888";
chr13	sragcm37_mid	exon	4741471	4741519	0.0030935822920416	+	.	gene_id "ENSMUSG00000113717.3"; transcript_id "ENSMUSG00000113717.3_tx_25"; exon_id "chr13_4741471_4741519_+"; exonnum "2"; txlen "1722";
chr13	sragcm37_mid	exon	4741471	4741519	0.0030935822920416	+	.	gene_id "ENSMUSG00000113717.3"; transcript_id "ENSMUSG00000113717.3_tx_26"; exon_id "chr13_4741471_4741519_+"; exonnum "2"; txlen "1704";
chr13	sragcm37_mid	exon	4742592	4742714	0.0579754648344532	+	.	gene_id "ENSMUSG00000113717.3"; transcript_id "ENSMUSG00000113717.3_tx_19"; exon_id "chr13_4742592_4742714_+"; exonnum "3"; txlen "906";
chr13	sragcm37_mid	exon	4742592	4742714	0.0389147548061762	+	.	gene_id "ENSMUSG00000113717.3"; transcript_id "ENSMUSG00000113717.3_tx_20"; exon_id "chr13_4742592_4742714_+"; exonnum "3"; txlen "888";
chr13	sragcm37_mid	exon	4742592	4742714	0.0030935822920416	+	.	gene_id "ENSMUSG00000113717.3"; transcript_id "ENSMUSG00000113717.3_tx_25"; exon_id "chr13_4742592_4742714_+"; exonnum "3"; txlen "1722";
chr13	sragcm37_mid	exon	4742592	4742714	0.0030935822920416	+	.	gene_id "ENSMUSG00000113717.3"; transcript_id "ENSMUSG00000113717.3_tx_26"; exon_id "chr13_4742592_4742714_+"; exonnum "3"; txlen "1704";
chr13	sragcm37_mid	exon	4749420	4749534	0.0579754648344532	+	.	gene_id "ENSMUSG00000113717.3"; transcript_id "ENSMUSG00000113717.3_tx_19"; exon_id "chr13_4749420_4749534_+"; exonnum "4"; txlen "906";
chr13	sragcm37_mid	exon	4749420	4749534	0.0030935822920416	+	.	gene_id "ENSMUSG00000113717.3"; transcript_id "ENSMUSG00000113717.3_tx_25"; exon_id "chr13_4749420_4749534_+"; exonnum "4"; txlen "1722";
chr13	HAVANA	exon	4749438	4749534	0	+	.	gene_id "ENSMUSG00000113717.3"; transcript_id "ENSMUST00000221900.2"; gene_type "lncRNA"; gene_name "Gm40658"; transcript_type "lncRNA"; transcript_name "Gm40658-202"; exon_number 2; exon_id "ENSMUSE00001417789.2"; level 2; transcript_support_level "5"; mgi_id "MGI:5623543"; tag "basic"; tag "Ensembl_canonical"; tag "GENCODE_Primary"; havana_gene "OTTMUSG00000066442.1"; havana_transcript "OTTMUST00000161429.1";
chr13	ENSEMBL_gcm37	exon	4749438	4749534	0.0389147548061762	+	.	gene_id "ENSMUSG00000113717.3"; transcript_id "ENSMUSG00000113717.3_tx_20"; exon_id "chr13_4749438_4749534_+"; exonnum "4"; txlen "888";
chr13	ENSEMBL_gcm37	exon	4749438	4749534	0.0367759746158407	+	.	gene_id "ENSMUSG00000113717.3"; transcript_id "ENSMUSG00000113717.3_tx_21"; exon_id "chr13_4749438_4749534_+"; exonnum "2"; txlen "716";
chr13	ENSEMBL_gcm37	exon	4749438	4749534	0.0030935822920416	+	.	gene_id "ENSMUSG00000113717.3"; transcript_id "ENSMUSG00000113717.3_tx_26"; exon_id "chr13_4749438_4749534_+"; exonnum "4"; txlen "1704";
chr13	HAVANA	exon	4752628	4752712	0	+	.	gene_id "ENSMUSG00000113717.3"; transcript_id "ENSMUST00000221900.2"; gene_type "lncRNA"; gene_name "Gm40658"; transcript_type "lncRNA"; transcript_name "Gm40658-202"; exon_number 3; exon_id "ENSMUSE00001414042.2"; level 2; transcript_support_level "5"; mgi_id "MGI:5623543"; tag "basic"; tag "Ensembl_canonical"; tag "GENCODE_Primary"; havana_gene "OTTMUSG00000066442.1"; havana_transcript "OTTMUST00000161429.1";
chr13	ENSEMBL_gcm37	exon	4752628	4752712	0.0597793344825713	+	.	gene_id "ENSMUSG00000113717.3"; transcript_id "ENSMUSG00000113717.3_tx_18"; exon_id "chr13_4752628_4752712_+"; exonnum "2"; txlen "619";
chr13	ENSEMBL_gcm37	exon	4752628	4752712	0.0579754648344532	+	.	gene_id "ENSMUSG00000113717.3"; transcript_id "ENSMUSG00000113717.3_tx_19"; exon_id "chr13_4752628_4752712_+"; exonnum "5"; txlen "906";
chr13	ENSEMBL_gcm37	exon	4752628	4752712	0.0389147548061762	+	.	gene_id "ENSMUSG00000113717.3"; transcript_id "ENSMUSG00000113717.3_tx_20"; exon_id "chr13_4752628_4752712_+"; exonnum "5"; txlen "888";
chr13	ENSEMBL_gcm37	exon	4752628	4752712	0.0367759746158407	+	.	gene_id "ENSMUSG00000113717.3"; transcript_id "ENSMUSG00000113717.3_tx_21"; exon_id "chr13_4752628_4752712_+"; exonnum "3"; txlen "716";
chr13	ENSEMBL_gcm37	exon	4752628	4752712	0.0030935822920416	+	.	gene_id "ENSMUSG00000113717.3"; transcript_id "ENSMUSG00000113717.3_tx_25"; exon_id "chr13_4752628_4752712_+"; exonnum "5"; txlen "1722";
chr13	ENSEMBL_gcm37	exon	4752628	4752712	0.0030935822920416	+	.	gene_id "ENSMUSG00000113717.3"; transcript_id "ENSMUSG00000113717.3_tx_26"; exon_id "chr13_4752628_4752712_+"; exonnum "5"; txlen "1704";
chr13	HAVANA	exon	4752943	4753020	0	+	.	gene_id "ENSMUSG00000113717.3"; transcript_id "ENSMUST00000221900.2"; gene_type "lncRNA"; gene_name "Gm40658"; transcript_type "lncRNA"; transcript_name "Gm40658-202"; exon_number 4; exon_id "ENSMUSE00001420721.2"; level 2; transcript_support_level "5"; mgi_id "MGI:5623543"; tag "basic"; tag "Ensembl_canonical"; tag "GENCODE_Primary"; havana_gene "OTTMUSG00000066442.1"; havana_transcript "OTTMUST00000161429.1";
chr13	ENSEMBL_gcm37	exon	4752943	4753020	0.0597793344825713	+	.	gene_id "ENSMUSG00000113717.3"; transcript_id "ENSMUSG00000113717.3_tx_18"; exon_id "chr13_4752943_4753020_+"; exonnum "3"; txlen "619";
chr13	ENSEMBL_gcm37	exon	4752943	4753020	0.0579754648344532	+	.	gene_id "ENSMUSG00000113717.3"; transcript_id "ENSMUSG00000113717.3_tx_19"; exon_id "chr13_4752943_4753020_+"; exonnum "6"; txlen "906";
chr13	ENSEMBL_gcm37	exon	4752943	4753020	0.0389147548061762	+	.	gene_id "ENSMUSG00000113717.3"; transcript_id "ENSMUSG00000113717.3_tx_20"; exon_id "chr13_4752943_4753020_+"; exonnum "6"; txlen "888";
chr13	ENSEMBL_gcm37	exon	4752943	4753020	0.0367759746158407	+	.	gene_id "ENSMUSG00000113717.3"; transcript_id "ENSMUSG00000113717.3_tx_21"; exon_id "chr13_4752943_4753020_+"; exonnum "4"; txlen "716";
chr13	ENSEMBL_gcm37	exon	4752943	4753020	0.0030935822920416	+	.	gene_id "ENSMUSG00000113717.3"; transcript_id "ENSMUSG00000113717.3_tx_25"; exon_id "chr13_4752943_4753020_+"; exonnum "6"; txlen "1722";
chr13	ENSEMBL_gcm37	exon	4752943	4753020	0.0030935822920416	+	.	gene_id "ENSMUSG00000113717.3"; transcript_id "ENSMUSG00000113717.3_tx_26"; exon_id "chr13_4752943_4753020_+"; exonnum "6"; txlen "1704";
chr13	sragcm37_ss	exon	4768908	4769223	0.0597793344825713	+	.	gene_id "ENSMUSG00000113717.3"; transcript_id "ENSMUSG00000113717.3_tx_18"; exon_id "chr13_4768908_4769223_+"; exonnum "4"; txlen "619";
chr13	sragcm37_ss	exon	4768908	4769223	0.0579754648344532	+	.	gene_id "ENSMUSG00000113717.3"; transcript_id "ENSMUSG00000113717.3_tx_19"; exon_id "chr13_4768908_4769223_+"; exonnum "7"; txlen "906";
chr13	sragcm37_ss	exon	4768908	4769223	0.0389147548061762	+	.	gene_id "ENSMUSG00000113717.3"; transcript_id "ENSMUSG00000113717.3_tx_20"; exon_id "chr13_4768908_4769223_+"; exonnum "7"; txlen "888";
chr13	sragcm37_ss	exon	4768908	4769223	0.0367759746158407	+	.	gene_id "ENSMUSG00000113717.3"; transcript_id "ENSMUSG00000113717.3_tx_21"; exon_id "chr13_4768908_4769223_+"; exonnum "5"; txlen "716";
chr13	HAVANA	exon	4775458	4776000	0	+	.	gene_id "ENSMUSG00000113717.3"; transcript_id "ENSMUST00000220455.2"; gene_type "lncRNA"; gene_name "Gm40658"; transcript_type "lncRNA"; transcript_name "Gm40658-201"; exon_number 1; exon_id "ENSMUSE00001414068.2"; level 2; transcript_support_level "5"; mgi_id "MGI:5623543"; tag "RNA_Seq_supported_only"; havana_gene "OTTMUSG00000066442.1"; havana_transcript "OTTMUST00000161430.1";
chr13	HAVANA	exon	4775458	4776000	0	+	.	gene_id "ENSMUSG00000113717.3"; transcript_id "ENSMUST00000222210.2"; gene_type "lncRNA"; gene_name "Gm40658"; transcript_type "lncRNA"; transcript_name "Gm40658-203"; exon_number 1; exon_id "ENSMUSE00001414068.2"; level 2; transcript_support_level "5"; mgi_id "MGI:5623543"; tag "RNA_Seq_supported_only"; tag "basic"; havana_gene "OTTMUSG00000066442.1"; havana_transcript "OTTMUST00000161431.1";
chr13	HAVANA	transcript	4775458	4798949	0	+	.	gene_id "ENSMUSG00000113717.3"; transcript_id "ENSMUST00000220455.2"; gene_type "lncRNA"; gene_name "Gm40658"; transcript_type "lncRNA"; transcript_name "Gm40658-201"; level 2; transcript_support_level "5"; mgi_id "MGI:5623543"; tag "RNA_Seq_supported_only"; havana_gene "OTTMUSG00000066442.1"; havana_transcript "OTTMUST00000161430.1";
chr13	HAVANA	transcript	4775458	4798949	0	+	.	gene_id "ENSMUSG00000113717.3"; transcript_id "ENSMUST00000222210.2"; gene_type "lncRNA"; gene_name "Gm40658"; transcript_type "lncRNA"; transcript_name "Gm40658-203"; level 2; transcript_support_level "5"; mgi_id "MGI:5623543"; tag "RNA_Seq_supported_only"; tag "basic"; havana_gene "OTTMUSG00000066442.1"; havana_transcript "OTTMUST00000161431.1";
chr13	HAVANA	exon	4775551	4776000	0	+	.	gene_id "ENSMUSG00000113717.3"; transcript_id "ENSMUST00000361649.1"; gene_type "lncRNA"; gene_name "Gm40658"; transcript_type "lncRNA"; transcript_name "Gm40658-214"; exon_number 1; exon_id "ENSMUSE00001711687.1"; level 2; mgi_id "MGI:5623543"; tag "TAGENE"; havana_gene "OTTMUSG00000066442.1";
chr13	HAVANA	transcript	4775551	4792504	0	+	.	gene_id "ENSMUSG00000113717.3"; transcript_id "ENSMUST00000361649.1"; gene_type "lncRNA"; gene_name "Gm40658"; transcript_type "lncRNA"; transcript_name "Gm40658-214"; level 2; mgi_id "MGI:5623543"; tag "TAGENE"; havana_gene "OTTMUSG00000066442.1";
chr13	HAVANA	exon	4775570	4775807	0	+	.	gene_id "ENSMUSG00000113717.3"; transcript_id "ENSMUST00000361639.1"; gene_type "lncRNA"; gene_name "Gm40658"; transcript_type "lncRNA"; transcript_name "Gm40658-204"; exon_number 1; exon_id "ENSMUSE00001711688.1"; level 2; mgi_id "MGI:5623543"; tag "TAGENE"; havana_gene "OTTMUSG00000066442.1";
chr13	HAVANA	transcript	4775570	4799072	0	+	.	gene_id "ENSMUSG00000113717.3"; transcript_id "ENSMUST00000361639.1"; gene_type "lncRNA"; gene_name "Gm40658"; transcript_type "lncRNA"; transcript_name "Gm40658-204"; level 2; mgi_id "MGI:5623543"; tag "TAGENE"; havana_gene "OTTMUSG00000066442.1";
chr13	HAVANA	exon	4775578	4775807	0	+	.	gene_id "ENSMUSG00000113717.3"; transcript_id "ENSMUST00000361640.1"; gene_type "lncRNA"; gene_name "Gm40658"; transcript_type "lncRNA"; transcript_name "Gm40658-205"; exon_number 1; exon_id "ENSMUSE00001711699.1"; level 2; mgi_id "MGI:5623543"; tag "TAGENE"; havana_gene "OTTMUSG00000066442.1";
chr13	HAVANA	transcript	4775578	4799072	0	+	.	gene_id "ENSMUSG00000113717.3"; transcript_id "ENSMUST00000361640.1"; gene_type "lncRNA"; gene_name "Gm40658"; transcript_type "lncRNA"; transcript_name "Gm40658-205"; level 2; mgi_id "MGI:5623543"; tag "TAGENE"; havana_gene "OTTMUSG00000066442.1";
chr13	HAVANA	exon	4775580	4775807	0	+	.	gene_id "ENSMUSG00000113717.3"; transcript_id "ENSMUST00000361647.1"; gene_type "lncRNA"; gene_name "Gm40658"; transcript_type "lncRNA"; transcript_name "Gm40658-212"; exon_number 1; exon_id "ENSMUSE00001711691.1"; level 2; mgi_id "MGI:5623543"; tag "TAGENE"; havana_gene "OTTMUSG00000066442.1";
chr13	HAVANA	exon	4775580	4775807	0	+	.	gene_id "ENSMUSG00000113717.3"; transcript_id "ENSMUST00000361641.1"; gene_type "lncRNA"; gene_name "Gm40658"; transcript_type "lncRNA"; transcript_name "Gm40658-206"; exon_number 1; exon_id "ENSMUSE00001711691.1"; level 2; mgi_id "MGI:5623543"; tag "TAGENE"; havana_gene "OTTMUSG00000066442.1";
chr13	HAVANA	exon	4775580	4775807	0	+	.	gene_id "ENSMUSG00000113717.3"; transcript_id "ENSMUST00000361642.1"; gene_type "lncRNA"; gene_name "Gm40658"; transcript_type "lncRNA"; transcript_name "Gm40658-207"; exon_number 1; exon_id "ENSMUSE00001711691.1"; level 2; mgi_id "MGI:5623543"; tag "basic"; tag "TAGENE"; havana_gene "OTTMUSG00000066442.1";
chr13	HAVANA	transcript	4775580	4792590	0	+	.	gene_id "ENSMUSG00000113717.3"; transcript_id "ENSMUST00000361647.1"; gene_type "lncRNA"; gene_name "Gm40658"; transcript_type "lncRNA"; transcript_name "Gm40658-212"; level 2; mgi_id "MGI:5623543"; tag "TAGENE"; havana_gene "OTTMUSG00000066442.1";
chr13	HAVANA	transcript	4775580	4799072	0	+	.	gene_id "ENSMUSG00000113717.3"; transcript_id "ENSMUST00000361641.1"; gene_type "lncRNA"; gene_name "Gm40658"; transcript_type "lncRNA"; transcript_name "Gm40658-206"; level 2; mgi_id "MGI:5623543"; tag "TAGENE"; havana_gene "OTTMUSG00000066442.1";
chr13	HAVANA	transcript	4775580	4799072	0	+	.	gene_id "ENSMUSG00000113717.3"; transcript_id "ENSMUST00000361642.1"; gene_type "lncRNA"; gene_name "Gm40658"; transcript_type "lncRNA"; transcript_name "Gm40658-207"; level 2; mgi_id "MGI:5623543"; tag "basic"; tag "TAGENE"; havana_gene "OTTMUSG00000066442.1";
chr13	HAVANA	exon	4775581	4775807	0	+	.	gene_id "ENSMUSG00000113717.3"; transcript_id "ENSMUST00000361648.1"; gene_type "lncRNA"; gene_name "Gm40658"; transcript_type "lncRNA"; transcript_name "Gm40658-213"; exon_number 1; exon_id "ENSMUSE00001711693.1"; level 2; mgi_id "MGI:5623543"; tag "TAGENE"; havana_gene "OTTMUSG00000066442.1";
chr13	HAVANA	exon	4775581	4775807	0	+	.	gene_id "ENSMUSG00000113717.3"; transcript_id "ENSMUST00000361644.1"; gene_type "lncRNA"; gene_name "Gm40658"; transcript_type "lncRNA"; transcript_name "Gm40658-209"; exon_number 1; exon_id "ENSMUSE00001711693.1"; level 2; mgi_id "MGI:5623543"; tag "basic"; tag "TAGENE"; havana_gene "OTTMUSG00000066442.1";
chr13	HAVANA	exon	4775581	4775807	0	+	.	gene_id "ENSMUSG00000113717.3"; transcript_id "ENSMUST00000361643.1"; gene_type "lncRNA"; gene_name "Gm40658"; transcript_type "lncRNA"; transcript_name "Gm40658-208"; exon_number 1; exon_id "ENSMUSE00001711693.1"; level 2; mgi_id "MGI:5623543"; tag "TAGENE"; havana_gene "OTTMUSG00000066442.1";
chr13	HAVANA	exon	4775581	4776000	0	+	.	gene_id "ENSMUSG00000113717.3"; transcript_id "ENSMUST00000361650.1"; gene_type "lncRNA"; gene_name "Gm40658"; transcript_type "lncRNA"; transcript_name "Gm40658-215"; exon_number 1; exon_id "ENSMUSE00001711689.1"; level 2; mgi_id "MGI:5623543"; tag "TAGENE"; havana_gene "OTTMUSG00000066442.1";
chr13	HAVANA	transcript	4775581	4792504	0	+	.	gene_id "ENSMUSG00000113717.3"; transcript_id "ENSMUST00000361650.1"; gene_type "lncRNA"; gene_name "Gm40658"; transcript_type "lncRNA"; transcript_name "Gm40658-215"; level 2; mgi_id "MGI:5623543"; tag "TAGENE"; havana_gene "OTTMUSG00000066442.1";
chr13	HAVANA	transcript	4775581	4792590	0	+	.	gene_id "ENSMUSG00000113717.3"; transcript_id "ENSMUST00000361648.1"; gene_type "lncRNA"; gene_name "Gm40658"; transcript_type "lncRNA"; transcript_name "Gm40658-213"; level 2; mgi_id "MGI:5623543"; tag "TAGENE"; havana_gene "OTTMUSG00000066442.1";
chr13	HAVANA	transcript	4775581	4799064	0	+	.	gene_id "ENSMUSG00000113717.3"; transcript_id "ENSMUST00000361644.1"; gene_type "lncRNA"; gene_name "Gm40658"; transcript_type "lncRNA"; transcript_name "Gm40658-209"; level 2; mgi_id "MGI:5623543"; tag "basic"; tag "TAGENE"; havana_gene "OTTMUSG00000066442.1";
chr13	HAVANA	transcript	4775581	4799072	0	+	.	gene_id "ENSMUSG00000113717.3"; transcript_id "ENSMUST00000361643.1"; gene_type "lncRNA"; gene_name "Gm40658"; transcript_type "lncRNA"; transcript_name "Gm40658-208"; level 2; mgi_id "MGI:5623543"; tag "TAGENE"; havana_gene "OTTMUSG00000066442.1";
chr13	HAVANA	exon	4776354	4776565	0	+	.	gene_id "ENSMUSG00000113717.3"; transcript_id "ENSMUST00000361651.1"; gene_type "lncRNA"; gene_name "Gm40658"; transcript_type "lncRNA"; transcript_name "Gm40658-216"; exon_number 1; exon_id "ENSMUSE00001711698.1"; level 2; mgi_id "MGI:5623543"; tag "TAGENE"; havana_gene "OTTMUSG00000066442.1";
chr13	HAVANA	exon	4776354	4776565	0	+	.	gene_id "ENSMUSG00000113717.3"; transcript_id "ENSMUST00000361646.1"; gene_type "lncRNA"; gene_name "Gm40658"; transcript_type "lncRNA"; transcript_name "Gm40658-211"; exon_number 1; exon_id "ENSMUSE00001711698.1"; level 2; mgi_id "MGI:5623543"; tag "TAGENE"; havana_gene "OTTMUSG00000066442.1";
chr13	HAVANA	exon	4776354	4776565	0	+	.	gene_id "ENSMUSG00000113717.3"; transcript_id "ENSMUST00000361645.1"; gene_type "lncRNA"; gene_name "Gm40658"; transcript_type "lncRNA"; transcript_name "Gm40658-210"; exon_number 1; exon_id "ENSMUSE00001711698.1"; level 2; mgi_id "MGI:5623543"; tag "TAGENE"; havana_gene "OTTMUSG00000066442.1";
chr13	HAVANA	transcript	4776354	4792590	0	+	.	gene_id "ENSMUSG00000113717.3"; transcript_id "ENSMUST00000361651.1"; gene_type "lncRNA"; gene_name "Gm40658"; transcript_type "lncRNA"; transcript_name "Gm40658-216"; level 2; mgi_id "MGI:5623543"; tag "TAGENE"; havana_gene "OTTMUSG00000066442.1";
chr13	HAVANA	transcript	4776354	4799064	0	+	.	gene_id "ENSMUSG00000113717.3"; transcript_id "ENSMUST00000361646.1"; gene_type "lncRNA"; gene_name "Gm40658"; transcript_type "lncRNA"; transcript_name "Gm40658-211"; level 2; mgi_id "MGI:5623543"; tag "TAGENE"; havana_gene "OTTMUSG00000066442.1";
chr13	HAVANA	transcript	4776354	4799072	0	+	.	gene_id "ENSMUSG00000113717.3"; transcript_id "ENSMUST00000361645.1"; gene_type "lncRNA"; gene_name "Gm40658"; transcript_type "lncRNA"; transcript_name "Gm40658-210"; level 2; mgi_id "MGI:5623543"; tag "TAGENE"; havana_gene "OTTMUSG00000066442.1";
chr13	HAVANA	exon	4777138	4777250	0	+	.	gene_id "ENSMUSG00000113717.3"; transcript_id "ENSMUST00000361649.1"; gene_type "lncRNA"; gene_name "Gm40658"; transcript_type "lncRNA"; transcript_name "Gm40658-214"; exon_number 2; exon_id "ENSMUSE00001711695.1"; level 2; mgi_id "MGI:5623543"; tag "TAGENE"; havana_gene "OTTMUSG00000066442.1";
chr13	HAVANA	exon	4777138	4777250	0	+	.	gene_id "ENSMUSG00000113717.3"; transcript_id "ENSMUST00000361644.1"; gene_type "lncRNA"; gene_name "Gm40658"; transcript_type "lncRNA"; transcript_name "Gm40658-209"; exon_number 2; exon_id "ENSMUSE00001711695.1"; level 2; mgi_id "MGI:5623543"; tag "basic"; tag "TAGENE"; havana_gene "OTTMUSG00000066442.1";
chr13	HAVANA	exon	4789716	4789879	0	+	.	gene_id "ENSMUSG00000113717.3"; transcript_id "ENSMUST00000222210.2"; gene_type "lncRNA"; gene_name "Gm40658"; transcript_type "lncRNA"; transcript_name "Gm40658-203"; exon_number 2; exon_id "ENSMUSE00001420167.2"; level 2; transcript_support_level "5"; mgi_id "MGI:5623543"; tag "RNA_Seq_supported_only"; tag "basic"; havana_gene "OTTMUSG00000066442.1"; havana_transcript "OTTMUST00000161431.1";
chr13	HAVANA	exon	4789716	4789879	0	+	.	gene_id "ENSMUSG00000113717.3"; transcript_id "ENSMUST00000361649.1"; gene_type "lncRNA"; gene_name "Gm40658"; transcript_type "lncRNA"; transcript_name "Gm40658-214"; exon_number 3; exon_id "ENSMUSE00001420167.2"; level 2; mgi_id "MGI:5623543"; tag "TAGENE"; havana_gene "OTTMUSG00000066442.1";
chr13	HAVANA	exon	4789716	4789879	0	+	.	gene_id "ENSMUSG00000113717.3"; transcript_id "ENSMUST00000361639.1"; gene_type "lncRNA"; gene_name "Gm40658"; transcript_type "lncRNA"; transcript_name "Gm40658-204"; exon_number 2; exon_id "ENSMUSE00001420167.2"; level 2; mgi_id "MGI:5623543"; tag "TAGENE"; havana_gene "OTTMUSG00000066442.1";
chr13	HAVANA	exon	4789716	4789879	0	+	.	gene_id "ENSMUSG00000113717.3"; transcript_id "ENSMUST00000361647.1"; gene_type "lncRNA"; gene_name "Gm40658"; transcript_type "lncRNA"; transcript_name "Gm40658-212"; exon_number 2; exon_id "ENSMUSE00001420167.2"; level 2; mgi_id "MGI:5623543"; tag "TAGENE"; havana_gene "OTTMUSG00000066442.1";
chr13	HAVANA	exon	4789716	4789879	0	+	.	gene_id "ENSMUSG00000113717.3"; transcript_id "ENSMUST00000361642.1"; gene_type "lncRNA"; gene_name "Gm40658"; transcript_type "lncRNA"; transcript_name "Gm40658-207"; exon_number 2; exon_id "ENSMUSE00001420167.2"; level 2; mgi_id "MGI:5623543"; tag "basic"; tag "TAGENE"; havana_gene "OTTMUSG00000066442.1";
chr13	HAVANA	exon	4789716	4789879	0	+	.	gene_id "ENSMUSG00000113717.3"; transcript_id "ENSMUST00000361650.1"; gene_type "lncRNA"; gene_name "Gm40658"; transcript_type "lncRNA"; transcript_name "Gm40658-215"; exon_number 2; exon_id "ENSMUSE00001420167.2"; level 2; mgi_id "MGI:5623543"; tag "TAGENE"; havana_gene "OTTMUSG00000066442.1";
chr13	HAVANA	exon	4789716	4789879	0	+	.	gene_id "ENSMUSG00000113717.3"; transcript_id "ENSMUST00000361648.1"; gene_type "lncRNA"; gene_name "Gm40658"; transcript_type "lncRNA"; transcript_name "Gm40658-213"; exon_number 2; exon_id "ENSMUSE00001420167.2"; level 2; mgi_id "MGI:5623543"; tag "TAGENE"; havana_gene "OTTMUSG00000066442.1";
chr13	HAVANA	exon	4789716	4789879	0	+	.	gene_id "ENSMUSG00000113717.3"; transcript_id "ENSMUST00000361644.1"; gene_type "lncRNA"; gene_name "Gm40658"; transcript_type "lncRNA"; transcript_name "Gm40658-209"; exon_number 3; exon_id "ENSMUSE00001420167.2"; level 2; mgi_id "MGI:5623543"; tag "basic"; tag "TAGENE"; havana_gene "OTTMUSG00000066442.1";
chr13	HAVANA	exon	4789716	4789879	0	+	.	gene_id "ENSMUSG00000113717.3"; transcript_id "ENSMUST00000361643.1"; gene_type "lncRNA"; gene_name "Gm40658"; transcript_type "lncRNA"; transcript_name "Gm40658-208"; exon_number 2; exon_id "ENSMUSE00001420167.2"; level 2; mgi_id "MGI:5623543"; tag "TAGENE"; havana_gene "OTTMUSG00000066442.1";
chr13	HAVANA	exon	4789716	4789879	0	+	.	gene_id "ENSMUSG00000113717.3"; transcript_id "ENSMUST00000361651.1"; gene_type "lncRNA"; gene_name "Gm40658"; transcript_type "lncRNA"; transcript_name "Gm40658-216"; exon_number 2; exon_id "ENSMUSE00001420167.2"; level 2; mgi_id "MGI:5623543"; tag "TAGENE"; havana_gene "OTTMUSG00000066442.1";
chr13	HAVANA	exon	4791641	4791669	0	+	.	gene_id "ENSMUSG00000113717.3"; transcript_id "ENSMUST00000361647.1"; gene_type "lncRNA"; gene_name "Gm40658"; transcript_type "lncRNA"; transcript_name "Gm40658-212"; exon_number 3; exon_id "ENSMUSE00001711692.1"; level 2; mgi_id "MGI:5623543"; tag "TAGENE"; havana_gene "OTTMUSG00000066442.1";
chr13	HAVANA	exon	4791641	4791669	0	+	.	gene_id "ENSMUSG00000113717.3"; transcript_id "ENSMUST00000361641.1"; gene_type "lncRNA"; gene_name "Gm40658"; transcript_type "lncRNA"; transcript_name "Gm40658-206"; exon_number 2; exon_id "ENSMUSE00001711692.1"; level 2; mgi_id "MGI:5623543"; tag "TAGENE"; havana_gene "OTTMUSG00000066442.1";
chr13	HAVANA	exon	4791641	4791669	0	+	.	gene_id "ENSMUSG00000113717.3"; transcript_id "ENSMUST00000361642.1"; gene_type "lncRNA"; gene_name "Gm40658"; transcript_type "lncRNA"; transcript_name "Gm40658-207"; exon_number 3; exon_id "ENSMUSE00001711692.1"; level 2; mgi_id "MGI:5623543"; tag "basic"; tag "TAGENE"; havana_gene "OTTMUSG00000066442.1";
chr13	HAVANA	exon	4792302	4792469	0	+	.	gene_id "ENSMUSG00000113717.3"; transcript_id "ENSMUST00000221900.2"; gene_type "lncRNA"; gene_name "Gm40658"; transcript_type "lncRNA"; transcript_name "Gm40658-202"; exon_number 5; exon_id "ENSMUSE00001413280.2"; level 2; transcript_support_level "5"; mgi_id "MGI:5623543"; tag "basic"; tag "Ensembl_canonical"; tag "GENCODE_Primary"; havana_gene "OTTMUSG00000066442.1"; havana_transcript "OTTMUST00000161429.1";
chr13	HAVANA	exon	4792302	4792469	0	+	.	gene_id "ENSMUSG00000113717.3"; transcript_id "ENSMUST00000220455.2"; gene_type "lncRNA"; gene_name "Gm40658"; transcript_type "lncRNA"; transcript_name "Gm40658-201"; exon_number 2; exon_id "ENSMUSE00001413280.2"; level 2; transcript_support_level "5"; mgi_id "MGI:5623543"; tag "RNA_Seq_supported_only"; havana_gene "OTTMUSG00000066442.1"; havana_transcript "OTTMUST00000161430.1";
chr13	HAVANA	exon	4792302	4792469	0	+	.	gene_id "ENSMUSG00000113717.3"; transcript_id "ENSMUST00000222210.2"; gene_type "lncRNA"; gene_name "Gm40658"; transcript_type "lncRNA"; transcript_name "Gm40658-203"; exon_number 3; exon_id "ENSMUSE00001413280.2"; level 2; transcript_support_level "5"; mgi_id "MGI:5623543"; tag "RNA_Seq_supported_only"; tag "basic"; havana_gene "OTTMUSG00000066442.1"; havana_transcript "OTTMUST00000161431.1";
chr13	HAVANA	exon	4792302	4792469	0	+	.	gene_id "ENSMUSG00000113717.3"; transcript_id "ENSMUST00000361639.1"; gene_type "lncRNA"; gene_name "Gm40658"; transcript_type "lncRNA"; transcript_name "Gm40658-204"; exon_number 3; exon_id "ENSMUSE00001413280.2"; level 2; mgi_id "MGI:5623543"; tag "TAGENE"; havana_gene "OTTMUSG00000066442.1";
chr13	HAVANA	exon	4792302	4792469	0	+	.	gene_id "ENSMUSG00000113717.3"; transcript_id "ENSMUST00000361640.1"; gene_type "lncRNA"; gene_name "Gm40658"; transcript_type "lncRNA"; transcript_name "Gm40658-205"; exon_number 2; exon_id "ENSMUSE00001413280.2"; level 2; mgi_id "MGI:5623543"; tag "TAGENE"; havana_gene "OTTMUSG00000066442.1";
chr13	HAVANA	exon	4792302	4792469	0	+	.	gene_id "ENSMUSG00000113717.3"; transcript_id "ENSMUST00000361641.1"; gene_type "lncRNA"; gene_name "Gm40658"; transcript_type "lncRNA"; transcript_name "Gm40658-206"; exon_number 3; exon_id "ENSMUSE00001413280.2"; level 2; mgi_id "MGI:5623543"; tag "TAGENE"; havana_gene "OTTMUSG00000066442.1";
chr13	HAVANA	exon	4792302	4792469	0	+	.	gene_id "ENSMUSG00000113717.3"; transcript_id "ENSMUST00000361642.1"; gene_type "lncRNA"; gene_name "Gm40658"; transcript_type "lncRNA"; transcript_name "Gm40658-207"; exon_number 4; exon_id "ENSMUSE00001413280.2"; level 2; mgi_id "MGI:5623543"; tag "basic"; tag "TAGENE"; havana_gene "OTTMUSG00000066442.1";
chr13	HAVANA	exon	4792302	4792469	0	+	.	gene_id "ENSMUSG00000113717.3"; transcript_id "ENSMUST00000361644.1"; gene_type "lncRNA"; gene_name "Gm40658"; transcript_type "lncRNA"; transcript_name "Gm40658-209"; exon_number 4; exon_id "ENSMUSE00001413280.2"; level 2; mgi_id "MGI:5623543"; tag "basic"; tag "TAGENE"; havana_gene "OTTMUSG00000066442.1";
chr13	HAVANA	exon	4792302	4792469	0	+	.	gene_id "ENSMUSG00000113717.3"; transcript_id "ENSMUST00000361643.1"; gene_type "lncRNA"; gene_name "Gm40658"; transcript_type "lncRNA"; transcript_name "Gm40658-208"; exon_number 3; exon_id "ENSMUSE00001413280.2"; level 2; mgi_id "MGI:5623543"; tag "TAGENE"; havana_gene "OTTMUSG00000066442.1";
chr13	HAVANA	exon	4792302	4792469	0	+	.	gene_id "ENSMUSG00000113717.3"; transcript_id "ENSMUST00000361646.1"; gene_type "lncRNA"; gene_name "Gm40658"; transcript_type "lncRNA"; transcript_name "Gm40658-211"; exon_number 2; exon_id "ENSMUSE00001413280.2"; level 2; mgi_id "MGI:5623543"; tag "TAGENE"; havana_gene "OTTMUSG00000066442.1";
chr13	HAVANA	exon	4792302	4792469	0	+	.	gene_id "ENSMUSG00000113717.3"; transcript_id "ENSMUST00000361645.1"; gene_type "lncRNA"; gene_name "Gm40658"; transcript_type "lncRNA"; transcript_name "Gm40658-210"; exon_number 2; exon_id "ENSMUSE00001413280.2"; level 2; mgi_id "MGI:5623543"; tag "TAGENE"; havana_gene "OTTMUSG00000066442.1";
chr13	ENSEMBL_gcm37	exon	4792302	4792469	0.0030935822920416	+	.	gene_id "ENSMUSG00000113717.3"; transcript_id "ENSMUSG00000113717.3_tx_25"; exon_id "chr13_4792302_4792469_+"; exonnum "7"; txlen "1722";
chr13	ENSEMBL_gcm37	exon	4792302	4792469	0.0030935822920416	+	.	gene_id "ENSMUSG00000113717.3"; transcript_id "ENSMUSG00000113717.3_tx_26"; exon_id "chr13_4792302_4792469_+"; exonnum "7"; txlen "1704";
chr13	HAVANA	exon	4792302	4792504	0	+	.	gene_id "ENSMUSG00000113717.3"; transcript_id "ENSMUST00000361649.1"; gene_type "lncRNA"; gene_name "Gm40658"; transcript_type "lncRNA"; transcript_name "Gm40658-214"; exon_number 4; exon_id "ENSMUSE00001711690.1"; level 2; mgi_id "MGI:5623543"; tag "TAGENE"; havana_gene "OTTMUSG00000066442.1";
chr13	HAVANA	exon	4792302	4792504	0	+	.	gene_id "ENSMUSG00000113717.3"; transcript_id "ENSMUST00000361650.1"; gene_type "lncRNA"; gene_name "Gm40658"; transcript_type "lncRNA"; transcript_name "Gm40658-215"; exon_number 3; exon_id "ENSMUSE00001711690.1"; level 2; mgi_id "MGI:5623543"; tag "TAGENE"; havana_gene "OTTMUSG00000066442.1";
chr13	HAVANA	exon	4792302	4792590	0	+	.	gene_id "ENSMUSG00000113717.3"; transcript_id "ENSMUST00000361647.1"; gene_type "lncRNA"; gene_name "Gm40658"; transcript_type "lncRNA"; transcript_name "Gm40658-212"; exon_number 4; exon_id "ENSMUSE00001711697.1"; level 2; mgi_id "MGI:5623543"; tag "TAGENE"; havana_gene "OTTMUSG00000066442.1";
chr13	HAVANA	exon	4792302	4792590	0	+	.	gene_id "ENSMUSG00000113717.3"; transcript_id "ENSMUST00000361648.1"; gene_type "lncRNA"; gene_name "Gm40658"; transcript_type "lncRNA"; transcript_name "Gm40658-213"; exon_number 3; exon_id "ENSMUSE00001711697.1"; level 2; mgi_id "MGI:5623543"; tag "TAGENE"; havana_gene "OTTMUSG00000066442.1";
chr13	HAVANA	exon	4792302	4792590	0	+	.	gene_id "ENSMUSG00000113717.3"; transcript_id "ENSMUST00000361651.1"; gene_type "lncRNA"; gene_name "Gm40658"; transcript_type "lncRNA"; transcript_name "Gm40658-216"; exon_number 3; exon_id "ENSMUSE00001711697.1"; level 2; mgi_id "MGI:5623543"; tag "TAGENE"; havana_gene "OTTMUSG00000066442.1";
chr13	HAVANA	exon	4795480	4795533	0	+	.	gene_id "ENSMUSG00000113717.3"; transcript_id "ENSMUST00000221900.2"; gene_type "lncRNA"; gene_name "Gm40658"; transcript_type "lncRNA"; transcript_name "Gm40658-202"; exon_number 6; exon_id "ENSMUSE00001416058.2"; level 2; transcript_support_level "5"; mgi_id "MGI:5623543"; tag "basic"; tag "Ensembl_canonical"; tag "GENCODE_Primary"; havana_gene "OTTMUSG00000066442.1"; havana_transcript "OTTMUST00000161429.1";
chr13	HAVANA	exon	4795480	4795533	0	+	.	gene_id "ENSMUSG00000113717.3"; transcript_id "ENSMUST00000220455.2"; gene_type "lncRNA"; gene_name "Gm40658"; transcript_type "lncRNA"; transcript_name "Gm40658-201"; exon_number 3; exon_id "ENSMUSE00001416058.2"; level 2; transcript_support_level "5"; mgi_id "MGI:5623543"; tag "RNA_Seq_supported_only"; havana_gene "OTTMUSG00000066442.1"; havana_transcript "OTTMUST00000161430.1";
chr13	HAVANA	exon	4795480	4795533	0	+	.	gene_id "ENSMUSG00000113717.3"; transcript_id "ENSMUST00000222210.2"; gene_type "lncRNA"; gene_name "Gm40658"; transcript_type "lncRNA"; transcript_name "Gm40658-203"; exon_number 4; exon_id "ENSMUSE00001416058.2"; level 2; transcript_support_level "5"; mgi_id "MGI:5623543"; tag "RNA_Seq_supported_only"; tag "basic"; havana_gene "OTTMUSG00000066442.1"; havana_transcript "OTTMUST00000161431.1";
chr13	HAVANA	exon	4795480	4795533	0	+	.	gene_id "ENSMUSG00000113717.3"; transcript_id "ENSMUST00000361639.1"; gene_type "lncRNA"; gene_name "Gm40658"; transcript_type "lncRNA"; transcript_name "Gm40658-204"; exon_number 4; exon_id "ENSMUSE00001416058.2"; level 2; mgi_id "MGI:5623543"; tag "TAGENE"; havana_gene "OTTMUSG00000066442.1";
chr13	HAVANA	exon	4795480	4795533	0	+	.	gene_id "ENSMUSG00000113717.3"; transcript_id "ENSMUST00000361640.1"; gene_type "lncRNA"; gene_name "Gm40658"; transcript_type "lncRNA"; transcript_name "Gm40658-205"; exon_number 3; exon_id "ENSMUSE00001416058.2"; level 2; mgi_id "MGI:5623543"; tag "TAGENE"; havana_gene "OTTMUSG00000066442.1";
chr13	HAVANA	exon	4795480	4795533	0	+	.	gene_id "ENSMUSG00000113717.3"; transcript_id "ENSMUST00000361641.1"; gene_type "lncRNA"; gene_name "Gm40658"; transcript_type "lncRNA"; transcript_name "Gm40658-206"; exon_number 4; exon_id "ENSMUSE00001416058.2"; level 2; mgi_id "MGI:5623543"; tag "TAGENE"; havana_gene "OTTMUSG00000066442.1";
chr13	HAVANA	exon	4795480	4795533	0	+	.	gene_id "ENSMUSG00000113717.3"; transcript_id "ENSMUST00000361642.1"; gene_type "lncRNA"; gene_name "Gm40658"; transcript_type "lncRNA"; transcript_name "Gm40658-207"; exon_number 5; exon_id "ENSMUSE00001416058.2"; level 2; mgi_id "MGI:5623543"; tag "basic"; tag "TAGENE"; havana_gene "OTTMUSG00000066442.1";
chr13	HAVANA	exon	4795480	4795533	0	+	.	gene_id "ENSMUSG00000113717.3"; transcript_id "ENSMUST00000361644.1"; gene_type "lncRNA"; gene_name "Gm40658"; transcript_type "lncRNA"; transcript_name "Gm40658-209"; exon_number 5; exon_id "ENSMUSE00001416058.2"; level 2; mgi_id "MGI:5623543"; tag "basic"; tag "TAGENE"; havana_gene "OTTMUSG00000066442.1";
chr13	HAVANA	exon	4795480	4795533	0	+	.	gene_id "ENSMUSG00000113717.3"; transcript_id "ENSMUST00000361643.1"; gene_type "lncRNA"; gene_name "Gm40658"; transcript_type "lncRNA"; transcript_name "Gm40658-208"; exon_number 4; exon_id "ENSMUSE00001416058.2"; level 2; mgi_id "MGI:5623543"; tag "TAGENE"; havana_gene "OTTMUSG00000066442.1";
chr13	HAVANA	exon	4795480	4795533	0	+	.	gene_id "ENSMUSG00000113717.3"; transcript_id "ENSMUST00000361646.1"; gene_type "lncRNA"; gene_name "Gm40658"; transcript_type "lncRNA"; transcript_name "Gm40658-211"; exon_number 3; exon_id "ENSMUSE00001416058.2"; level 2; mgi_id "MGI:5623543"; tag "TAGENE"; havana_gene "OTTMUSG00000066442.1";
chr13	HAVANA	exon	4795480	4795533	0	+	.	gene_id "ENSMUSG00000113717.3"; transcript_id "ENSMUST00000361645.1"; gene_type "lncRNA"; gene_name "Gm40658"; transcript_type "lncRNA"; transcript_name "Gm40658-210"; exon_number 3; exon_id "ENSMUSE00001416058.2"; level 2; mgi_id "MGI:5623543"; tag "TAGENE"; havana_gene "OTTMUSG00000066442.1";
chr13	ENSEMBL_gcm37	exon	4795480	4795533	0.0030935822920416	+	.	gene_id "ENSMUSG00000113717.3"; transcript_id "ENSMUSG00000113717.3_tx_25"; exon_id "chr13_4795480_4795533_+"; exonnum "8"; txlen "1722";
chr13	ENSEMBL_gcm37	exon	4795480	4795533	0.0030935822920416	+	.	gene_id "ENSMUSG00000113717.3"; transcript_id "ENSMUSG00000113717.3_tx_26"; exon_id "chr13_4795480_4795533_+"; exonnum "8"; txlen "1704";
chr13	HAVANA	exon	4796951	4797061	0	+	.	gene_id "ENSMUSG00000113717.3"; transcript_id "ENSMUST00000220455.2"; gene_type "lncRNA"; gene_name "Gm40658"; transcript_type "lncRNA"; transcript_name "Gm40658-201"; exon_number 4; exon_id "ENSMUSE00001420990.2"; level 2; transcript_support_level "5"; mgi_id "MGI:5623543"; tag "RNA_Seq_supported_only"; havana_gene "OTTMUSG00000066442.1"; havana_transcript "OTTMUST00000161430.1";
chr13	HAVANA	exon	4796951	4797061	0	+	.	gene_id "ENSMUSG00000113717.3"; transcript_id "ENSMUST00000222210.2"; gene_type "lncRNA"; gene_name "Gm40658"; transcript_type "lncRNA"; transcript_name "Gm40658-203"; exon_number 5; exon_id "ENSMUSE00001420990.2"; level 2; transcript_support_level "5"; mgi_id "MGI:5623543"; tag "RNA_Seq_supported_only"; tag "basic"; havana_gene "OTTMUSG00000066442.1"; havana_transcript "OTTMUST00000161431.1";
chr13	HAVANA	exon	4796951	4797061	0	+	.	gene_id "ENSMUSG00000113717.3"; transcript_id "ENSMUST00000361639.1"; gene_type "lncRNA"; gene_name "Gm40658"; transcript_type "lncRNA"; transcript_name "Gm40658-204"; exon_number 5; exon_id "ENSMUSE00001420990.2"; level 2; mgi_id "MGI:5623543"; tag "TAGENE"; havana_gene "OTTMUSG00000066442.1";
chr13	HAVANA	exon	4796951	4797061	0	+	.	gene_id "ENSMUSG00000113717.3"; transcript_id "ENSMUST00000361640.1"; gene_type "lncRNA"; gene_name "Gm40658"; transcript_type "lncRNA"; transcript_name "Gm40658-205"; exon_number 4; exon_id "ENSMUSE00001420990.2"; level 2; mgi_id "MGI:5623543"; tag "TAGENE"; havana_gene "OTTMUSG00000066442.1";
chr13	HAVANA	exon	4796951	4797061	0	+	.	gene_id "ENSMUSG00000113717.3"; transcript_id "ENSMUST00000361641.1"; gene_type "lncRNA"; gene_name "Gm40658"; transcript_type "lncRNA"; transcript_name "Gm40658-206"; exon_number 5; exon_id "ENSMUSE00001420990.2"; level 2; mgi_id "MGI:5623543"; tag "TAGENE"; havana_gene "OTTMUSG00000066442.1";
chr13	HAVANA	exon	4796951	4797061	0	+	.	gene_id "ENSMUSG00000113717.3"; transcript_id "ENSMUST00000361642.1"; gene_type "lncRNA"; gene_name "Gm40658"; transcript_type "lncRNA"; transcript_name "Gm40658-207"; exon_number 6; exon_id "ENSMUSE00001420990.2"; level 2; mgi_id "MGI:5623543"; tag "basic"; tag "TAGENE"; havana_gene "OTTMUSG00000066442.1";
chr13	HAVANA	exon	4796951	4797061	0	+	.	gene_id "ENSMUSG00000113717.3"; transcript_id "ENSMUST00000361644.1"; gene_type "lncRNA"; gene_name "Gm40658"; transcript_type "lncRNA"; transcript_name "Gm40658-209"; exon_number 6; exon_id "ENSMUSE00001420990.2"; level 2; mgi_id "MGI:5623543"; tag "basic"; tag "TAGENE"; havana_gene "OTTMUSG00000066442.1";
chr13	HAVANA	exon	4796951	4797061	0	+	.	gene_id "ENSMUSG00000113717.3"; transcript_id "ENSMUST00000361646.1"; gene_type "lncRNA"; gene_name "Gm40658"; transcript_type "lncRNA"; transcript_name "Gm40658-211"; exon_number 4; exon_id "ENSMUSE00001420990.2"; level 2; mgi_id "MGI:5623543"; tag "TAGENE"; havana_gene "OTTMUSG00000066442.1";
chr13	ENSEMBL_gcm37	exon	4796951	4797061	0.0030935822920416	+	.	gene_id "ENSMUSG00000113717.3"; transcript_id "ENSMUSG00000113717.3_tx_25"; exon_id "chr13_4796951_4797061_+"; exonnum "9"; txlen "1722";
chr13	ENSEMBL_gcm37	exon	4796951	4797061	0.0030935822920416	+	.	gene_id "ENSMUSG00000113717.3"; transcript_id "ENSMUSG00000113717.3_tx_26"; exon_id "chr13_4796951_4797061_+"; exonnum "9"; txlen "1704";
chr13	sragcm37_ss	exon	4798471	4799269	0.0030935822920416	+	.	gene_id "ENSMUSG00000113717.3"; transcript_id "ENSMUSG00000113717.3_tx_25"; exon_id "chr13_4798471_4799269_+"; exonnum "10"; txlen "1722";
chr13	sragcm37_ss	exon	4798471	4799269	0.0030935822920416	+	.	gene_id "ENSMUSG00000113717.3"; transcript_id "ENSMUSG00000113717.3_tx_26"; exon_id "chr13_4798471_4799269_+"; exonnum "10"; txlen "1704";
chr13	HAVANA	exon	4798920	4798949	0	+	.	gene_id "ENSMUSG00000113717.3"; transcript_id "ENSMUST00000220455.2"; gene_type "lncRNA"; gene_name "Gm40658"; transcript_type "lncRNA"; transcript_name "Gm40658-201"; exon_number 5; exon_id "ENSMUSE00001415280.2"; level 2; transcript_support_level "5"; mgi_id "MGI:5623543"; tag "RNA_Seq_supported_only"; havana_gene "OTTMUSG00000066442.1"; havana_transcript "OTTMUST00000161430.1";
chr13	HAVANA	exon	4798920	4798949	0	+	.	gene_id "ENSMUSG00000113717.3"; transcript_id "ENSMUST00000222210.2"; gene_type "lncRNA"; gene_name "Gm40658"; transcript_type "lncRNA"; transcript_name "Gm40658-203"; exon_number 6; exon_id "ENSMUSE00001415280.2"; level 2; transcript_support_level "5"; mgi_id "MGI:5623543"; tag "RNA_Seq_supported_only"; tag "basic"; havana_gene "OTTMUSG00000066442.1"; havana_transcript "OTTMUST00000161431.1";
chr13	HAVANA	exon	4798920	4799063	0	+	.	gene_id "ENSMUSG00000113717.3"; transcript_id "ENSMUST00000221900.2"; gene_type "lncRNA"; gene_name "Gm40658"; transcript_type "lncRNA"; transcript_name "Gm40658-202"; exon_number 7; exon_id "ENSMUSE00001418018.2"; level 2; transcript_support_level "5"; mgi_id "MGI:5623543"; tag "basic"; tag "Ensembl_canonical"; tag "GENCODE_Primary"; havana_gene "OTTMUSG00000066442.1"; havana_transcript "OTTMUST00000161429.1";
chr13	HAVANA	exon	4798920	4799064	0	+	.	gene_id "ENSMUSG00000113717.3"; transcript_id "ENSMUST00000361644.1"; gene_type "lncRNA"; gene_name "Gm40658"; transcript_type "lncRNA"; transcript_name "Gm40658-209"; exon_number 7; exon_id "ENSMUSE00001711694.1"; level 2; mgi_id "MGI:5623543"; tag "basic"; tag "TAGENE"; havana_gene "OTTMUSG00000066442.1";
chr13	HAVANA	exon	4798920	4799064	0	+	.	gene_id "ENSMUSG00000113717.3"; transcript_id "ENSMUST00000361646.1"; gene_type "lncRNA"; gene_name "Gm40658"; transcript_type "lncRNA"; transcript_name "Gm40658-211"; exon_number 5; exon_id "ENSMUSE00001711694.1"; level 2; mgi_id "MGI:5623543"; tag "TAGENE"; havana_gene "OTTMUSG00000066442.1";
chr13	HAVANA	exon	4798920	4799072	0	+	.	gene_id "ENSMUSG00000113717.3"; transcript_id "ENSMUST00000361639.1"; gene_type "lncRNA"; gene_name "Gm40658"; transcript_type "lncRNA"; transcript_name "Gm40658-204"; exon_number 6; exon_id "ENSMUSE00001711696.1"; level 2; mgi_id "MGI:5623543"; tag "TAGENE"; havana_gene "OTTMUSG00000066442.1";
chr13	HAVANA	exon	4798920	4799072	0	+	.	gene_id "ENSMUSG00000113717.3"; transcript_id "ENSMUST00000361640.1"; gene_type "lncRNA"; gene_name "Gm40658"; transcript_type "lncRNA"; transcript_name "Gm40658-205"; exon_number 5; exon_id "ENSMUSE00001711696.1"; level 2; mgi_id "MGI:5623543"; tag "TAGENE"; havana_gene "OTTMUSG00000066442.1";
chr13	HAVANA	exon	4798920	4799072	0	+	.	gene_id "ENSMUSG00000113717.3"; transcript_id "ENSMUST00000361641.1"; gene_type "lncRNA"; gene_name "Gm40658"; transcript_type "lncRNA"; transcript_name "Gm40658-206"; exon_number 6; exon_id "ENSMUSE00001711696.1"; level 2; mgi_id "MGI:5623543"; tag "TAGENE"; havana_gene "OTTMUSG00000066442.1";
chr13	HAVANA	exon	4798920	4799072	0	+	.	gene_id "ENSMUSG00000113717.3"; transcript_id "ENSMUST00000361642.1"; gene_type "lncRNA"; gene_name "Gm40658"; transcript_type "lncRNA"; transcript_name "Gm40658-207"; exon_number 7; exon_id "ENSMUSE00001711696.1"; level 2; mgi_id "MGI:5623543"; tag "basic"; tag "TAGENE"; havana_gene "OTTMUSG00000066442.1";
chr13	HAVANA	exon	4798920	4799072	0	+	.	gene_id "ENSMUSG00000113717.3"; transcript_id "ENSMUST00000361643.1"; gene_type "lncRNA"; gene_name "Gm40658"; transcript_type "lncRNA"; transcript_name "Gm40658-208"; exon_number 5; exon_id "ENSMUSE00001711696.1"; level 2; mgi_id "MGI:5623543"; tag "TAGENE"; havana_gene "OTTMUSG00000066442.1";
chr13	HAVANA	exon	4798920	4799072	0	+	.	gene_id "ENSMUSG00000113717.3"; transcript_id "ENSMUST00000361645.1"; gene_type "lncRNA"; gene_name "Gm40658"; transcript_type "lncRNA"; transcript_name "Gm40658-210"; exon_number 4; exon_id "ENSMUSE00001711696.1"; level 2; mgi_id "MGI:5623543"; tag "TAGENE"; havana_gene "OTTMUSG00000066442.1";
chr13	sragcm37_es	exon	4816297	4816416	0.00557099091438234	+	.	gene_id "ENSMUSG00000053499.5"; transcript_id "ENSMUSG00000053499.5_tx_11"; exon_id "chr13_4816297_4816416_+"; exonnum "1"; txlen "888";
chr13	sragcm37_es	exon	4816297	4816416	0.0339645509724753	+	.	gene_id "ENSMUSG00000053499.5"; transcript_id "ENSMUSG00000053499.5_tx_2"; exon_id "chr13_4816297_4816416_+"; exonnum "1"; txlen "566";
chr13	sragcm37_es	exon	4816297	4816416	0.00250694591147205	+	.	gene_id "ENSMUSG00000053499.5"; transcript_id "ENSMUSG00000053499.5_tx_28"; exon_id "chr13_4816297_4816416_+"; exonnum "1"; txlen "1016";
chr13	sragcm37_es	exon	4816297	4816416	0.00250694591147205	+	.	gene_id "ENSMUSG00000053499.5"; transcript_id "ENSMUSG00000053499.5_tx_29"; exon_id "chr13_4816297_4816416_+"; exonnum "1"; txlen "694";
chr13	sragcm37_mid	exon	4821466	4821695	0.0461950105040542	+	.	gene_id "ENSMUSG00000053499.5"; transcript_id "ENSMUSG00000053499.5_tx_1"; exon_id "chr13_4821466_4821695_+"; exonnum "1"; txlen "676";
chr13	sragcm37_mid	exon	4821466	4821695	0.00557099091438234	+	.	gene_id "ENSMUSG00000053499.5"; transcript_id "ENSMUSG00000053499.5_tx_11"; exon_id "chr13_4821466_4821695_+"; exonnum "2"; txlen "888";
chr13	sragcm37_mid	exon	4821466	4821695	0.00250694591147205	+	.	gene_id "ENSMUSG00000053499.5"; transcript_id "ENSMUSG00000053499.5_tx_28"; exon_id "chr13_4821466_4821695_+"; exonnum "2"; txlen "1016";
chr13	sragcm37_mid	exon	4821466	4821695	0.0112177710293365	+	.	gene_id "ENSMUSG00000053499.5"; transcript_id "ENSMUSG00000053499.5_tx_5"; exon_id "chr13_4821466_4821695_+"; exonnum "1"; txlen "804";
chr13	HAVANA	exon	4821650	4821695	0	+	.	gene_id "ENSMUSG00000053499.5"; transcript_id "ENSMUST00000065956.5"; gene_type "lncRNA"; gene_name "Gm5444"; transcript_type "lncRNA"; transcript_name "Gm5444-201"; exon_number 1; exon_id "ENSMUSE00000434595.5"; level 2; transcript_support_level "1"; mgi_id "MGI:3644242"; tag "basic"; tag "Ensembl_canonical"; tag "GENCODE_Primary"; havana_gene "OTTMUSG00000066443.1"; havana_transcript "OTTMUST00000161432.1";
chr13	HAVANA	gene	4821650	4886484	0	+	.	gene_id "ENSMUSG00000053499.5"; gene_type "lncRNA"; gene_name "Gm5444"; level 2; mgi_id "MGI:3644242"; havana_gene "OTTMUSG00000066443.1";
chr13	HAVANA	transcript	4821650	4886484	0	+	.	gene_id "ENSMUSG00000053499.5"; transcript_id "ENSMUST00000065956.5"; gene_type "lncRNA"; gene_name "Gm5444"; transcript_type "lncRNA"; transcript_name "Gm5444-201"; level 2; transcript_support_level "1"; mgi_id "MGI:3644242"; tag "basic"; tag "Ensembl_canonical"; tag "GENCODE_Primary"; havana_gene "OTTMUSG00000066443.1"; havana_transcript "OTTMUST00000161432.1";
chr13	sragcm37_es	exon	4821673	4821764	0.00375510018612527	+	.	gene_id "ENSMUSG00000053499.5"; transcript_id "ENSMUSG00000053499.5_tx_13"; exon_id "chr13_4821673_4821764_+"; exonnum "1"; txlen "866";
chr13	sragcm37_es	exon	4821673	4821764	0.00375510018612527	+	.	gene_id "ENSMUSG00000053499.5"; transcript_id "ENSMUSG00000053499.5_tx_14"; exon_id "chr13_4821673_4821764_+"; exonnum "1"; txlen "738";
chr13	sragcm37_es	exon	4821673	4821764	0.00252506833235762	+	.	gene_id "ENSMUSG00000053499.5"; transcript_id "ENSMUSG00000053499.5_tx_20"; exon_id "chr13_4821673_4821764_+"; exonnum "1"; txlen "630";
chr13	sragcm37_es	exon	4821673	4821764	0.00252506833235762	+	.	gene_id "ENSMUSG00000053499.5"; transcript_id "ENSMUSG00000053499.5_tx_21"; exon_id "chr13_4821673_4821764_+"; exonnum "1"; txlen "653";
chr13	sragcm37_es	exon	4821673	4821764	0.00252506833235762	+	.	gene_id "ENSMUSG00000053499.5"; transcript_id "ENSMUSG00000053499.5_tx_22"; exon_id "chr13_4821673_4821764_+"; exonnum "1"; txlen "822";
chr13	sragcm37_es	exon	4821673	4821764	0.00252506833235762	+	.	gene_id "ENSMUSG00000053499.5"; transcript_id "ENSMUSG00000053499.5_tx_23"; exon_id "chr13_4821673_4821764_+"; exonnum "1"; txlen "758";
chr13	sragcm37_es	exon	4821673	4821764	0.00252506833235762	+	.	gene_id "ENSMUSG00000053499.5"; transcript_id "ENSMUSG00000053499.5_tx_24"; exon_id "chr13_4821673_4821764_+"; exonnum "1"; txlen "950";
chr13	sragcm37_es	exon	4821673	4821764	0.00252506833235762	+	.	gene_id "ENSMUSG00000053499.5"; transcript_id "ENSMUSG00000053499.5_tx_25"; exon_id "chr13_4821673_4821764_+"; exonnum "1"; txlen "722";
chr13	sragcm37_es	exon	4821673	4821764	0.00252506833235762	+	.	gene_id "ENSMUSG00000053499.5"; transcript_id "ENSMUSG00000053499.5_tx_26"; exon_id "chr13_4821673_4821764_+"; exonnum "1"; txlen "891";
chr13	sragcm37_es	exon	4821673	4821764	0.00252506833235762	+	.	gene_id "ENSMUSG00000053499.5"; transcript_id "ENSMUSG00000053499.5_tx_27"; exon_id "chr13_4821673_4821764_+"; exonnum "1"; txlen "1019";
chr13	sragcm37_es	exon	4821673	4821764	0.00168337888823841	+	.	gene_id "ENSMUSG00000053499.5"; transcript_id "ENSMUSG00000053499.5_tx_38"; exon_id "chr13_4821673_4821764_+"; exonnum "1"; txlen "500";
chr13	sragcm37_es	exon	4821673	4821764	0.00168337888823841	+	.	gene_id "ENSMUSG00000053499.5"; transcript_id "ENSMUSG00000053499.5_tx_39"; exon_id "chr13_4821673_4821764_+"; exonnum "1"; txlen "669";
chr13	sragcm37_es	exon	4821673	4821764	0.00168337888823841	+	.	gene_id "ENSMUSG00000053499.5"; transcript_id "ENSMUSG00000053499.5_tx_40"; exon_id "chr13_4821673_4821764_+"; exonnum "1"; txlen "797";
chr13	sragcm37_es	exon	4821673	4821764	0.00160932865119654	+	.	gene_id "ENSMUSG00000053499.5"; transcript_id "ENSMUSG00000053499.5_tx_41"; exon_id "chr13_4821673_4821764_+"; exonnum "1"; txlen "666";
chr13	sragcm37_es	exon	4821673	4821764	0.00160932865119654	+	.	gene_id "ENSMUSG00000053499.5"; transcript_id "ENSMUSG00000053499.5_tx_42"; exon_id "chr13_4821673_4821764_+"; exonnum "1"; txlen "538";
chr13	sragcm37_es	exon	4821673	4821764	0.00126253416617881	+	.	gene_id "ENSMUSG00000053499.5"; transcript_id "ENSMUSG00000053499.5_tx_43"; exon_id "chr13_4821673_4821764_+"; exonnum "1"; txlen "631";
chr13	sragcm37_es	exon	4821673	4821764	0.00126253416617881	+	.	gene_id "ENSMUSG00000053499.5"; transcript_id "ENSMUSG00000053499.5_tx_44"; exon_id "chr13_4821673_4821764_+"; exonnum "1"; txlen "784";
chr13	sragcm37_es	exon	4821673	4821764	0.00126253416617881	+	.	gene_id "ENSMUSG00000053499.5"; transcript_id "ENSMUSG00000053499.5_tx_45"; exon_id "chr13_4821673_4821764_+"; exonnum "1"; txlen "1150";
chr13	sragcm37_mid	exon	4822118	4822186	0.00252506833235762	+	.	gene_id "ENSMUSG00000053499.5"; transcript_id "ENSMUSG00000053499.5_tx_25"; exon_id "chr13_4822118_4822186_+"; exonnum "2"; txlen "722";
chr13	sragcm37_mid	exon	4822118	4822186	0.00252506833235762	+	.	gene_id "ENSMUSG00000053499.5"; transcript_id "ENSMUSG00000053499.5_tx_26"; exon_id "chr13_4822118_4822186_+"; exonnum "2"; txlen "891";
chr13	sragcm37_mid	exon	4822118	4822186	0.00252506833235762	+	.	gene_id "ENSMUSG00000053499.5"; transcript_id "ENSMUSG00000053499.5_tx_27"; exon_id "chr13_4822118_4822186_+"; exonnum "2"; txlen "1019";
chr13	sragcm37_mid	exon	4822118	4822186	0.00126253416617881	+	.	gene_id "ENSMUSG00000053499.5"; transcript_id "ENSMUSG00000053499.5_tx_45"; exon_id "chr13_4822118_4822186_+"; exonnum "2"; txlen "1150";
chr13	sragcm37_es	exon	4822630	4822680	0.00188936755743048	+	.	gene_id "ENSMUSG00000053499.5"; transcript_id "ENSMUSG00000053499.5_tx_31"; exon_id "chr13_4822630_4822680_+"; exonnum "1"; txlen "742";
chr13	sragcm37_es	exon	4822630	4822680	0.00188936755743048	+	.	gene_id "ENSMUSG00000053499.5"; transcript_id "ENSMUSG00000053499.5_tx_32"; exon_id "chr13_4822630_4822680_+"; exonnum "1"; txlen "864";
chr13	sragcm37_es	exon	4822630	4822680	0.00188936755743048	+	.	gene_id "ENSMUSG00000053499.5"; transcript_id "ENSMUSG00000053499.5_tx_33"; exon_id "chr13_4822630_4822680_+"; exonnum "1"; txlen "733";
chr13	sragcm37_es	exon	4822630	4822680	0.00188936755743048	+	.	gene_id "ENSMUSG00000053499.5"; transcript_id "ENSMUSG00000053499.5_tx_34"; exon_id "chr13_4822630_4822680_+"; exonnum "1"; txlen "614";
chr13	sragcm37_es	exon	4822630	4822680	0.00188936755743048	+	.	gene_id "ENSMUSG00000053499.5"; transcript_id "ENSMUSG00000053499.5_tx_35"; exon_id "chr13_4822630_4822680_+"; exonnum "1"; txlen "611";
chr13	sragcm37_es	exon	4822630	4822680	0.00188936755743048	+	.	gene_id "ENSMUSG00000053499.5"; transcript_id "ENSMUSG00000053499.5_tx_36"; exon_id "chr13_4822630_4822680_+"; exonnum "1"; txlen "736";
chr13	sragcm37_es	exon	4822630	4822680	0.00188936755743048	+	.	gene_id "ENSMUSG00000053499.5"; transcript_id "ENSMUSG00000053499.5_tx_37"; exon_id "chr13_4822630_4822680_+"; exonnum "1"; txlen "605";
chr13	sragcm37_mid	exon	4823479	4823631	0.00252506833235762	+	.	gene_id "ENSMUSG00000053499.5"; transcript_id "ENSMUSG00000053499.5_tx_21"; exon_id "chr13_4823479_4823631_+"; exonnum "2"; txlen "653";
chr13	sragcm37_mid	exon	4823479	4823631	0.00252506833235762	+	.	gene_id "ENSMUSG00000053499.5"; transcript_id "ENSMUSG00000053499.5_tx_22"; exon_id "chr13_4823479_4823631_+"; exonnum "2"; txlen "822";
chr13	sragcm37_mid	exon	4823479	4823631	0.00252506833235762	+	.	gene_id "ENSMUSG00000053499.5"; transcript_id "ENSMUSG00000053499.5_tx_24"; exon_id "chr13_4823479_4823631_+"; exonnum "2"; txlen "950";
chr13	sragcm37_mid	exon	4823479	4823631	0.00252506833235762	+	.	gene_id "ENSMUSG00000053499.5"; transcript_id "ENSMUSG00000053499.5_tx_25"; exon_id "chr13_4823479_4823631_+"; exonnum "3"; txlen "722";
chr13	sragcm37_mid	exon	4823479	4823631	0.00252506833235762	+	.	gene_id "ENSMUSG00000053499.5"; transcript_id "ENSMUSG00000053499.5_tx_26"; exon_id "chr13_4823479_4823631_+"; exonnum "3"; txlen "891";
chr13	sragcm37_mid	exon	4823479	4823631	0.00252506833235762	+	.	gene_id "ENSMUSG00000053499.5"; transcript_id "ENSMUSG00000053499.5_tx_27"; exon_id "chr13_4823479_4823631_+"; exonnum "3"; txlen "1019";
chr13	sragcm37_mid	exon	4823479	4823631	0.00126253416617881	+	.	gene_id "ENSMUSG00000053499.5"; transcript_id "ENSMUSG00000053499.5_tx_44"; exon_id "chr13_4823479_4823631_+"; exonnum "2"; txlen "784";
chr13	sragcm37_mid	exon	4823479	4823631	0.00126253416617881	+	.	gene_id "ENSMUSG00000053499.5"; transcript_id "ENSMUSG00000053499.5_tx_45"; exon_id "chr13_4823479_4823631_+"; exonnum "3"; txlen "1150";
chr13	sragcm37_mid	exon	4824199	4824237	0.00375510018612527	+	.	gene_id "ENSMUSG00000053499.5"; transcript_id "ENSMUSG00000053499.5_tx_13"; exon_id "chr13_4824199_4824237_+"; exonnum "2"; txlen "866";
chr13	sragcm37_mid	exon	4824199	4824237	0.00375510018612527	+	.	gene_id "ENSMUSG00000053499.5"; transcript_id "ENSMUSG00000053499.5_tx_14"; exon_id "chr13_4824199_4824237_+"; exonnum "2"; txlen "738";
chr13	sragcm37_mid	exon	4824199	4824237	0.00252506833235762	+	.	gene_id "ENSMUSG00000053499.5"; transcript_id "ENSMUSG00000053499.5_tx_21"; exon_id "chr13_4824199_4824237_+"; exonnum "3"; txlen "653";
chr13	sragcm37_mid	exon	4824199	4824237	0.00252506833235762	+	.	gene_id "ENSMUSG00000053499.5"; transcript_id "ENSMUSG00000053499.5_tx_22"; exon_id "chr13_4824199_4824237_+"; exonnum "3"; txlen "822";
chr13	sragcm37_mid	exon	4824199	4824237	0.00252506833235762	+	.	gene_id "ENSMUSG00000053499.5"; transcript_id "ENSMUSG00000053499.5_tx_24"; exon_id "chr13_4824199_4824237_+"; exonnum "3"; txlen "950";
chr13	sragcm37_mid	exon	4824199	4824237	0.00252506833235762	+	.	gene_id "ENSMUSG00000053499.5"; transcript_id "ENSMUSG00000053499.5_tx_25"; exon_id "chr13_4824199_4824237_+"; exonnum "4"; txlen "722";
chr13	sragcm37_mid	exon	4824199	4824237	0.00252506833235762	+	.	gene_id "ENSMUSG00000053499.5"; transcript_id "ENSMUSG00000053499.5_tx_26"; exon_id "chr13_4824199_4824237_+"; exonnum "4"; txlen "891";
chr13	sragcm37_mid	exon	4824199	4824237	0.00252506833235762	+	.	gene_id "ENSMUSG00000053499.5"; transcript_id "ENSMUSG00000053499.5_tx_27"; exon_id "chr13_4824199_4824237_+"; exonnum "4"; txlen "1019";
chr13	sragcm37_mid	exon	4824199	4824237	0.00188936755743048	+	.	gene_id "ENSMUSG00000053499.5"; transcript_id "ENSMUSG00000053499.5_tx_31"; exon_id "chr13_4824199_4824237_+"; exonnum "2"; txlen "742";
chr13	sragcm37_mid	exon	4824199	4824237	0.00188936755743048	+	.	gene_id "ENSMUSG00000053499.5"; transcript_id "ENSMUSG00000053499.5_tx_32"; exon_id "chr13_4824199_4824237_+"; exonnum "2"; txlen "864";
chr13	sragcm37_mid	exon	4824199	4824237	0.00188936755743048	+	.	gene_id "ENSMUSG00000053499.5"; transcript_id "ENSMUSG00000053499.5_tx_33"; exon_id "chr13_4824199_4824237_+"; exonnum "2"; txlen "733";
chr13	sragcm37_mid	exon	4824199	4824237	0.00188936755743048	+	.	gene_id "ENSMUSG00000053499.5"; transcript_id "ENSMUSG00000053499.5_tx_34"; exon_id "chr13_4824199_4824237_+"; exonnum "2"; txlen "614";
chr13	sragcm37_mid	exon	4824199	4824237	0.00188936755743048	+	.	gene_id "ENSMUSG00000053499.5"; transcript_id "ENSMUSG00000053499.5_tx_35"; exon_id "chr13_4824199_4824237_+"; exonnum "2"; txlen "611";
chr13	sragcm37_mid	exon	4824199	4824237	0.00188936755743048	+	.	gene_id "ENSMUSG00000053499.5"; transcript_id "ENSMUSG00000053499.5_tx_36"; exon_id "chr13_4824199_4824237_+"; exonnum "2"; txlen "736";
chr13	sragcm37_mid	exon	4824199	4824237	0.00188936755743048	+	.	gene_id "ENSMUSG00000053499.5"; transcript_id "ENSMUSG00000053499.5_tx_37"; exon_id "chr13_4824199_4824237_+"; exonnum "2"; txlen "605";
chr13	sragcm37_mid	exon	4824199	4824237	0.00168337888823841	+	.	gene_id "ENSMUSG00000053499.5"; transcript_id "ENSMUSG00000053499.5_tx_38"; exon_id "chr13_4824199_4824237_+"; exonnum "2"; txlen "500";
chr13	sragcm37_mid	exon	4824199	4824237	0.00168337888823841	+	.	gene_id "ENSMUSG00000053499.5"; transcript_id "ENSMUSG00000053499.5_tx_39"; exon_id "chr13_4824199_4824237_+"; exonnum "2"; txlen "669";
chr13	sragcm37_mid	exon	4824199	4824237	0.00168337888823841	+	.	gene_id "ENSMUSG00000053499.5"; transcript_id "ENSMUSG00000053499.5_tx_40"; exon_id "chr13_4824199_4824237_+"; exonnum "2"; txlen "797";
chr13	sragcm37_mid	exon	4824199	4824237	0.00126253416617881	+	.	gene_id "ENSMUSG00000053499.5"; transcript_id "ENSMUSG00000053499.5_tx_43"; exon_id "chr13_4824199_4824237_+"; exonnum "2"; txlen "631";
chr13	sragcm37_mid	exon	4824199	4824237	0.00126253416617881	+	.	gene_id "ENSMUSG00000053499.5"; transcript_id "ENSMUSG00000053499.5_tx_44"; exon_id "chr13_4824199_4824237_+"; exonnum "3"; txlen "784";
chr13	sragcm37_mid	exon	4824199	4824237	0.00126253416617881	+	.	gene_id "ENSMUSG00000053499.5"; transcript_id "ENSMUSG00000053499.5_tx_45"; exon_id "chr13_4824199_4824237_+"; exonnum "4"; txlen "1150";
chr13	sragcm37_mid	exon	4825581	4825649	0.00568140374780464	+	.	gene_id "ENSMUSG00000053499.5"; transcript_id "ENSMUSG00000053499.5_tx_10"; exon_id "chr13_4825581_4825649_+"; exonnum "1"; txlen "810";
chr13	sragcm37_mid	exon	4825581	4825649	0.00375510018612527	+	.	gene_id "ENSMUSG00000053499.5"; transcript_id "ENSMUSG00000053499.5_tx_13"; exon_id "chr13_4825581_4825649_+"; exonnum "3"; txlen "866";
chr13	sragcm37_mid	exon	4825581	4825649	0.00375510018612527	+	.	gene_id "ENSMUSG00000053499.5"; transcript_id "ENSMUSG00000053499.5_tx_14"; exon_id "chr13_4825581_4825649_+"; exonnum "3"; txlen "738";
chr13	sragcm37_mid	exon	4825581	4825649	0.00344642558471513	+	.	gene_id "ENSMUSG00000053499.5"; transcript_id "ENSMUSG00000053499.5_tx_15"; exon_id "chr13_4825581_4825649_+"; exonnum "1"; txlen "829";
chr13	sragcm37_mid	exon	4825581	4825649	0.00344642558471513	+	.	gene_id "ENSMUSG00000053499.5"; transcript_id "ENSMUSG00000053499.5_tx_16"; exon_id "chr13_4825581_4825649_+"; exonnum "1"; txlen "701";
chr13	sragcm37_mid	exon	4825581	4825649	0.00315633541544702	+	.	gene_id "ENSMUSG00000053499.5"; transcript_id "ENSMUSG00000053499.5_tx_17"; exon_id "chr13_4825581_4825649_+"; exonnum "1"; txlen "866";
chr13	sragcm37_mid	exon	4825581	4825649	0.00315633541544702	+	.	gene_id "ENSMUSG00000053499.5"; transcript_id "ENSMUSG00000053499.5_tx_18"; exon_id "chr13_4825581_4825649_+"; exonnum "1"; txlen "938";
chr13	sragcm37_mid	exon	4825581	4825649	0.0238356545000923	+	.	gene_id "ENSMUSG00000053499.5"; transcript_id "ENSMUSG00000053499.5_tx_3"; exon_id "chr13_4825581_4825649_+"; exonnum "1"; txlen "738";
chr13	sragcm37_mid	exon	4825581	4825649	0.00188936755743048	+	.	gene_id "ENSMUSG00000053499.5"; transcript_id "ENSMUSG00000053499.5_tx_31"; exon_id "chr13_4825581_4825649_+"; exonnum "3"; txlen "742";
chr13	sragcm37_mid	exon	4825581	4825649	0.00188936755743048	+	.	gene_id "ENSMUSG00000053499.5"; transcript_id "ENSMUSG00000053499.5_tx_32"; exon_id "chr13_4825581_4825649_+"; exonnum "3"; txlen "864";
chr13	sragcm37_mid	exon	4825581	4825649	0.00188936755743048	+	.	gene_id "ENSMUSG00000053499.5"; transcript_id "ENSMUSG00000053499.5_tx_33"; exon_id "chr13_4825581_4825649_+"; exonnum "3"; txlen "733";
chr13	sragcm37_mid	exon	4825581	4825649	0.00188936755743048	+	.	gene_id "ENSMUSG00000053499.5"; transcript_id "ENSMUSG00000053499.5_tx_34"; exon_id "chr13_4825581_4825649_+"; exonnum "3"; txlen "614";
chr13	sragcm37_mid	exon	4825581	4825649	0.00188936755743048	+	.	gene_id "ENSMUSG00000053499.5"; transcript_id "ENSMUSG00000053499.5_tx_35"; exon_id "chr13_4825581_4825649_+"; exonnum "3"; txlen "611";
chr13	sragcm37_mid	exon	4825581	4825649	0.00188936755743048	+	.	gene_id "ENSMUSG00000053499.5"; transcript_id "ENSMUSG00000053499.5_tx_36"; exon_id "chr13_4825581_4825649_+"; exonnum "3"; txlen "736";
chr13	sragcm37_mid	exon	4825581	4825649	0.00188936755743048	+	.	gene_id "ENSMUSG00000053499.5"; transcript_id "ENSMUSG00000053499.5_tx_37"; exon_id "chr13_4825581_4825649_+"; exonnum "3"; txlen "605";
chr13	sragcm37_mid	exon	4825581	4825649	0.0117836522176689	+	.	gene_id "ENSMUSG00000053499.5"; transcript_id "ENSMUSG00000053499.5_tx_4"; exon_id "chr13_4825581_4825649_+"; exonnum "1"; txlen "569";
chr13	sragcm37_mid	exon	4825581	4825649	0.00568140374780464	+	.	gene_id "ENSMUSG00000053499.5"; transcript_id "ENSMUSG00000053499.5_tx_9"; exon_id "chr13_4825581_4825649_+"; exonnum "1"; txlen "641";
chr13	sragcm37_mid	exon	4826901	4827103	0.00568140374780464	+	.	gene_id "ENSMUSG00000053499.5"; transcript_id "ENSMUSG00000053499.5_tx_10"; exon_id "chr13_4826901_4827103_+"; exonnum "2"; txlen "810";
chr13	sragcm37_mid	exon	4826901	4827103	0.00315633541544702	+	.	gene_id "ENSMUSG00000053499.5"; transcript_id "ENSMUSG00000053499.5_tx_18"; exon_id "chr13_4826901_4827103_+"; exonnum "2"; txlen "938";
chr13	sragcm37_mid	exon	4826901	4827103	0.00568140374780464	+	.	gene_id "ENSMUSG00000053499.5"; transcript_id "ENSMUSG00000053499.5_tx_9"; exon_id "chr13_4826901_4827103_+"; exonnum "2"; txlen "641";
chr13	sragcm37_mid	exon	4826918	4827103	0.00344642558471513	+	.	gene_id "ENSMUSG00000053499.5"; transcript_id "ENSMUSG00000053499.5_tx_15"; exon_id "chr13_4826918_4827103_+"; exonnum "2"; txlen "829";
chr13	sragcm37_mid	exon	4826918	4827103	0.00344642558471513	+	.	gene_id "ENSMUSG00000053499.5"; transcript_id "ENSMUSG00000053499.5_tx_16"; exon_id "chr13_4826918_4827103_+"; exonnum "2"; txlen "701";
chr13	sragcm37_mid	exon	4826973	4827103	0.00315633541544702	+	.	gene_id "ENSMUSG00000053499.5"; transcript_id "ENSMUSG00000053499.5_tx_17"; exon_id "chr13_4826973_4827103_+"; exonnum "2"; txlen "866";
chr13	sragcm37_mid	exon	4826973	4827103	0.0238356545000923	+	.	gene_id "ENSMUSG00000053499.5"; transcript_id "ENSMUSG00000053499.5_tx_3"; exon_id "chr13_4826973_4827103_+"; exonnum "2"; txlen "738";
chr13	sragcm37_mid	exon	4826973	4827103	0.00188936755743048	+	.	gene_id "ENSMUSG00000053499.5"; transcript_id "ENSMUSG00000053499.5_tx_31"; exon_id "chr13_4826973_4827103_+"; exonnum "4"; txlen "742";
chr13	sragcm37_mid	exon	4826973	4827103	0.00188936755743048	+	.	gene_id "ENSMUSG00000053499.5"; transcript_id "ENSMUSG00000053499.5_tx_32"; exon_id "chr13_4826973_4827103_+"; exonnum "4"; txlen "864";
chr13	sragcm37_mid	exon	4826973	4827103	0.00188936755743048	+	.	gene_id "ENSMUSG00000053499.5"; transcript_id "ENSMUSG00000053499.5_tx_34"; exon_id "chr13_4826973_4827103_+"; exonnum "4"; txlen "614";
chr13	sragcm37_mid	exon	4826973	4827103	0.00188936755743048	+	.	gene_id "ENSMUSG00000053499.5"; transcript_id "ENSMUSG00000053499.5_tx_36"; exon_id "chr13_4826973_4827103_+"; exonnum "4"; txlen "736";
chr13	sragcm37_mid	exon	4826973	4827103	0.0117836522176689	+	.	gene_id "ENSMUSG00000053499.5"; transcript_id "ENSMUSG00000053499.5_tx_4"; exon_id "chr13_4826973_4827103_+"; exonnum "2"; txlen "569";
chr13	sragcm37_mid	exon	4826973	4827103	0.00126253416617881	+	.	gene_id "ENSMUSG00000053499.5"; transcript_id "ENSMUSG00000053499.5_tx_43"; exon_id "chr13_4826973_4827103_+"; exonnum "3"; txlen "631";
chr13	sragcm37_mid	exon	4826973	4827103	0.00126253416617881	+	.	gene_id "ENSMUSG00000053499.5"; transcript_id "ENSMUSG00000053499.5_tx_44"; exon_id "chr13_4826973_4827103_+"; exonnum "4"; txlen "784";
chr13	sragcm37_mid	exon	4826973	4827103	0.00126253416617881	+	.	gene_id "ENSMUSG00000053499.5"; transcript_id "ENSMUSG00000053499.5_tx_45"; exon_id "chr13_4826973_4827103_+"; exonnum "5"; txlen "1150";
chr13	sragcm37_mid	exon	4837320	4837411	0.00568140374780464	+	.	gene_id "ENSMUSG00000053499.5"; transcript_id "ENSMUSG00000053499.5_tx_10"; exon_id "chr13_4837320_4837411_+"; exonnum "3"; txlen "810";
chr13	sragcm37_mid	exon	4837320	4837411	0.00557099091438234	+	.	gene_id "ENSMUSG00000053499.5"; transcript_id "ENSMUSG00000053499.5_tx_11"; exon_id "chr13_4837320_4837411_+"; exonnum "3"; txlen "888";
chr13	sragcm37_mid	exon	4837320	4837411	0.00375510018612527	+	.	gene_id "ENSMUSG00000053499.5"; transcript_id "ENSMUSG00000053499.5_tx_13"; exon_id "chr13_4837320_4837411_+"; exonnum "4"; txlen "866";
chr13	sragcm37_mid	exon	4837320	4837411	0.00375510018612527	+	.	gene_id "ENSMUSG00000053499.5"; transcript_id "ENSMUSG00000053499.5_tx_14"; exon_id "chr13_4837320_4837411_+"; exonnum "4"; txlen "738";
chr13	sragcm37_mid	exon	4837320	4837411	0.00315633541544702	+	.	gene_id "ENSMUSG00000053499.5"; transcript_id "ENSMUSG00000053499.5_tx_17"; exon_id "chr13_4837320_4837411_+"; exonnum "3"; txlen "866";
chr13	sragcm37_mid	exon	4837320	4837411	0.00315633541544702	+	.	gene_id "ENSMUSG00000053499.5"; transcript_id "ENSMUSG00000053499.5_tx_18"; exon_id "chr13_4837320_4837411_+"; exonnum "3"; txlen "938";
chr13	sragcm37_mid	exon	4837320	4837411	0.00252506833235762	+	.	gene_id "ENSMUSG00000053499.5"; transcript_id "ENSMUSG00000053499.5_tx_20"; exon_id "chr13_4837320_4837411_+"; exonnum "2"; txlen "630";
chr13	sragcm37_mid	exon	4837320	4837411	0.00252506833235762	+	.	gene_id "ENSMUSG00000053499.5"; transcript_id "ENSMUSG00000053499.5_tx_21"; exon_id "chr13_4837320_4837411_+"; exonnum "4"; txlen "653";
chr13	sragcm37_mid	exon	4837320	4837411	0.00252506833235762	+	.	gene_id "ENSMUSG00000053499.5"; transcript_id "ENSMUSG00000053499.5_tx_22"; exon_id "chr13_4837320_4837411_+"; exonnum "4"; txlen "822";
chr13	sragcm37_mid	exon	4837320	4837411	0.00252506833235762	+	.	gene_id "ENSMUSG00000053499.5"; transcript_id "ENSMUSG00000053499.5_tx_23"; exon_id "chr13_4837320_4837411_+"; exonnum "2"; txlen "758";
chr13	sragcm37_mid	exon	4837320	4837411	0.00252506833235762	+	.	gene_id "ENSMUSG00000053499.5"; transcript_id "ENSMUSG00000053499.5_tx_24"; exon_id "chr13_4837320_4837411_+"; exonnum "4"; txlen "950";
chr13	sragcm37_mid	exon	4837320	4837411	0.00252506833235762	+	.	gene_id "ENSMUSG00000053499.5"; transcript_id "ENSMUSG00000053499.5_tx_25"; exon_id "chr13_4837320_4837411_+"; exonnum "5"; txlen "722";
chr13	sragcm37_mid	exon	4837320	4837411	0.00252506833235762	+	.	gene_id "ENSMUSG00000053499.5"; transcript_id "ENSMUSG00000053499.5_tx_26"; exon_id "chr13_4837320_4837411_+"; exonnum "5"; txlen "891";
chr13	sragcm37_mid	exon	4837320	4837411	0.00252506833235762	+	.	gene_id "ENSMUSG00000053499.5"; transcript_id "ENSMUSG00000053499.5_tx_27"; exon_id "chr13_4837320_4837411_+"; exonnum "5"; txlen "1019";
chr13	sragcm37_mid	exon	4837320	4837411	0.00250694591147205	+	.	gene_id "ENSMUSG00000053499.5"; transcript_id "ENSMUSG00000053499.5_tx_28"; exon_id "chr13_4837320_4837411_+"; exonnum "3"; txlen "1016";
chr13	sragcm37_mid	exon	4837320	4837411	0.0238356545000923	+	.	gene_id "ENSMUSG00000053499.5"; transcript_id "ENSMUSG00000053499.5_tx_3"; exon_id "chr13_4837320_4837411_+"; exonnum "3"; txlen "738";
chr13	sragcm37_mid	exon	4837320	4837411	0.00168337888823841	+	.	gene_id "ENSMUSG00000053499.5"; transcript_id "ENSMUSG00000053499.5_tx_38"; exon_id "chr13_4837320_4837411_+"; exonnum "3"; txlen "500";
chr13	sragcm37_mid	exon	4837320	4837411	0.00168337888823841	+	.	gene_id "ENSMUSG00000053499.5"; transcript_id "ENSMUSG00000053499.5_tx_39"; exon_id "chr13_4837320_4837411_+"; exonnum "3"; txlen "669";
chr13	sragcm37_mid	exon	4837320	4837411	0.0117836522176689	+	.	gene_id "ENSMUSG00000053499.5"; transcript_id "ENSMUSG00000053499.5_tx_4"; exon_id "chr13_4837320_4837411_+"; exonnum "3"; txlen "569";
chr13	sragcm37_mid	exon	4837320	4837411	0.00168337888823841	+	.	gene_id "ENSMUSG00000053499.5"; transcript_id "ENSMUSG00000053499.5_tx_40"; exon_id "chr13_4837320_4837411_+"; exonnum "3"; txlen "797";
chr13	sragcm37_mid	exon	4837320	4837411	0.00126253416617881	+	.	gene_id "ENSMUSG00000053499.5"; transcript_id "ENSMUSG00000053499.5_tx_43"; exon_id "chr13_4837320_4837411_+"; exonnum "4"; txlen "631";
chr13	sragcm37_mid	exon	4837320	4837411	0.00126253416617881	+	.	gene_id "ENSMUSG00000053499.5"; transcript_id "ENSMUSG00000053499.5_tx_44"; exon_id "chr13_4837320_4837411_+"; exonnum "5"; txlen "784";
chr13	sragcm37_mid	exon	4837320	4837411	0.00126253416617881	+	.	gene_id "ENSMUSG00000053499.5"; transcript_id "ENSMUSG00000053499.5_tx_45"; exon_id "chr13_4837320_4837411_+"; exonnum "6"; txlen "1150";
chr13	sragcm37_mid	exon	4837320	4837411	0.00568140374780464	+	.	gene_id "ENSMUSG00000053499.5"; transcript_id "ENSMUSG00000053499.5_tx_9"; exon_id "chr13_4837320_4837411_+"; exonnum "3"; txlen "641";
chr13	sragcm37_mid	exon	4840258	4840379	0.0461950105040542	+	.	gene_id "ENSMUSG00000053499.5"; transcript_id "ENSMUSG00000053499.5_tx_1"; exon_id "chr13_4840258_4840379_+"; exonnum "2"; txlen "676";
chr13	sragcm37_mid	exon	4840258	4840379	0.00568140374780464	+	.	gene_id "ENSMUSG00000053499.5"; transcript_id "ENSMUSG00000053499.5_tx_10"; exon_id "chr13_4840258_4840379_+"; exonnum "4"; txlen "810";
chr13	sragcm37_mid	exon	4840258	4840379	0.00557099091438234	+	.	gene_id "ENSMUSG00000053499.5"; transcript_id "ENSMUSG00000053499.5_tx_11"; exon_id "chr13_4840258_4840379_+"; exonnum "4"; txlen "888";
chr13	sragcm37_mid	exon	4840258	4840379	0.00375510018612527	+	.	gene_id "ENSMUSG00000053499.5"; transcript_id "ENSMUSG00000053499.5_tx_13"; exon_id "chr13_4840258_4840379_+"; exonnum "5"; txlen "866";
chr13	sragcm37_mid	exon	4840258	4840379	0.00375510018612527	+	.	gene_id "ENSMUSG00000053499.5"; transcript_id "ENSMUSG00000053499.5_tx_14"; exon_id "chr13_4840258_4840379_+"; exonnum "5"; txlen "738";
chr13	sragcm37_mid	exon	4840258	4840379	0.00344642558471513	+	.	gene_id "ENSMUSG00000053499.5"; transcript_id "ENSMUSG00000053499.5_tx_15"; exon_id "chr13_4840258_4840379_+"; exonnum "3"; txlen "829";
chr13	sragcm37_mid	exon	4840258	4840379	0.00344642558471513	+	.	gene_id "ENSMUSG00000053499.5"; transcript_id "ENSMUSG00000053499.5_tx_16"; exon_id "chr13_4840258_4840379_+"; exonnum "3"; txlen "701";
chr13	sragcm37_mid	exon	4840258	4840379	0.00315633541544702	+	.	gene_id "ENSMUSG00000053499.5"; transcript_id "ENSMUSG00000053499.5_tx_17"; exon_id "chr13_4840258_4840379_+"; exonnum "4"; txlen "866";
chr13	sragcm37_mid	exon	4840258	4840379	0.00315633541544702	+	.	gene_id "ENSMUSG00000053499.5"; transcript_id "ENSMUSG00000053499.5_tx_18"; exon_id "chr13_4840258_4840379_+"; exonnum "4"; txlen "938";
chr13	sragcm37_mid	exon	4840258	4840379	0.0339645509724753	+	.	gene_id "ENSMUSG00000053499.5"; transcript_id "ENSMUSG00000053499.5_tx_2"; exon_id "chr13_4840258_4840379_+"; exonnum "2"; txlen "566";
chr13	sragcm37_mid	exon	4840258	4840379	0.00252506833235762	+	.	gene_id "ENSMUSG00000053499.5"; transcript_id "ENSMUSG00000053499.5_tx_20"; exon_id "chr13_4840258_4840379_+"; exonnum "3"; txlen "630";
chr13	sragcm37_mid	exon	4840258	4840379	0.00252506833235762	+	.	gene_id "ENSMUSG00000053499.5"; transcript_id "ENSMUSG00000053499.5_tx_21"; exon_id "chr13_4840258_4840379_+"; exonnum "5"; txlen "653";
chr13	sragcm37_mid	exon	4840258	4840379	0.00252506833235762	+	.	gene_id "ENSMUSG00000053499.5"; transcript_id "ENSMUSG00000053499.5_tx_22"; exon_id "chr13_4840258_4840379_+"; exonnum "5"; txlen "822";
chr13	sragcm37_mid	exon	4840258	4840379	0.00252506833235762	+	.	gene_id "ENSMUSG00000053499.5"; transcript_id "ENSMUSG00000053499.5_tx_23"; exon_id "chr13_4840258_4840379_+"; exonnum "3"; txlen "758";
chr13	sragcm37_mid	exon	4840258	4840379	0.00252506833235762	+	.	gene_id "ENSMUSG00000053499.5"; transcript_id "ENSMUSG00000053499.5_tx_24"; exon_id "chr13_4840258_4840379_+"; exonnum "5"; txlen "950";
chr13	sragcm37_mid	exon	4840258	4840379	0.00252506833235762	+	.	gene_id "ENSMUSG00000053499.5"; transcript_id "ENSMUSG00000053499.5_tx_25"; exon_id "chr13_4840258_4840379_+"; exonnum "6"; txlen "722";
chr13	sragcm37_mid	exon	4840258	4840379	0.00252506833235762	+	.	gene_id "ENSMUSG00000053499.5"; transcript_id "ENSMUSG00000053499.5_tx_26"; exon_id "chr13_4840258_4840379_+"; exonnum "6"; txlen "891";
chr13	sragcm37_mid	exon	4840258	4840379	0.00252506833235762	+	.	gene_id "ENSMUSG00000053499.5"; transcript_id "ENSMUSG00000053499.5_tx_27"; exon_id "chr13_4840258_4840379_+"; exonnum "6"; txlen "1019";
chr13	sragcm37_mid	exon	4840258	4840379	0.00250694591147205	+	.	gene_id "ENSMUSG00000053499.5"; transcript_id "ENSMUSG00000053499.5_tx_28"; exon_id "chr13_4840258_4840379_+"; exonnum "4"; txlen "1016";
chr13	sragcm37_mid	exon	4840258	4840379	0.00250694591147205	+	.	gene_id "ENSMUSG00000053499.5"; transcript_id "ENSMUSG00000053499.5_tx_29"; exon_id "chr13_4840258_4840379_+"; exonnum "2"; txlen "694";
chr13	sragcm37_mid	exon	4840258	4840379	0.0238356545000923	+	.	gene_id "ENSMUSG00000053499.5"; transcript_id "ENSMUSG00000053499.5_tx_3"; exon_id "chr13_4840258_4840379_+"; exonnum "4"; txlen "738";
chr13	sragcm37_mid	exon	4840258	4840379	0.00188936755743048	+	.	gene_id "ENSMUSG00000053499.5"; transcript_id "ENSMUSG00000053499.5_tx_32"; exon_id "chr13_4840258_4840379_+"; exonnum "5"; txlen "864";
chr13	sragcm37_mid	exon	4840258	4840379	0.00188936755743048	+	.	gene_id "ENSMUSG00000053499.5"; transcript_id "ENSMUSG00000053499.5_tx_33"; exon_id "chr13_4840258_4840379_+"; exonnum "4"; txlen "733";
chr13	sragcm37_mid	exon	4840258	4840379	0.00188936755743048	+	.	gene_id "ENSMUSG00000053499.5"; transcript_id "ENSMUSG00000053499.5_tx_36"; exon_id "chr13_4840258_4840379_+"; exonnum "5"; txlen "736";
chr13	sragcm37_mid	exon	4840258	4840379	0.00188936755743048	+	.	gene_id "ENSMUSG00000053499.5"; transcript_id "ENSMUSG00000053499.5_tx_37"; exon_id "chr13_4840258_4840379_+"; exonnum "4"; txlen "605";
chr13	sragcm37_mid	exon	4840258	4840379	0.00168337888823841	+	.	gene_id "ENSMUSG00000053499.5"; transcript_id "ENSMUSG00000053499.5_tx_38"; exon_id "chr13_4840258_4840379_+"; exonnum "4"; txlen "500";
chr13	sragcm37_mid	exon	4840258	4840379	0.00168337888823841	+	.	gene_id "ENSMUSG00000053499.5"; transcript_id "ENSMUSG00000053499.5_tx_39"; exon_id "chr13_4840258_4840379_+"; exonnum "4"; txlen "669";
chr13	sragcm37_mid	exon	4840258	4840379	0.0117836522176689	+	.	gene_id "ENSMUSG00000053499.5"; transcript_id "ENSMUSG00000053499.5_tx_4"; exon_id "chr13_4840258_4840379_+"; exonnum "4"; txlen "569";
chr13	sragcm37_mid	exon	4840258	4840379	0.00168337888823841	+	.	gene_id "ENSMUSG00000053499.5"; transcript_id "ENSMUSG00000053499.5_tx_40"; exon_id "chr13_4840258_4840379_+"; exonnum "4"; txlen "797";
chr13	sragcm37_mid	exon	4840258	4840379	0.00160932865119654	+	.	gene_id "ENSMUSG00000053499.5"; transcript_id "ENSMUSG00000053499.5_tx_41"; exon_id "chr13_4840258_4840379_+"; exonnum "2"; txlen "666";
chr13	sragcm37_mid	exon	4840258	4840379	0.00160932865119654	+	.	gene_id "ENSMUSG00000053499.5"; transcript_id "ENSMUSG00000053499.5_tx_42"; exon_id "chr13_4840258_4840379_+"; exonnum "2"; txlen "538";
chr13	sragcm37_mid	exon	4840258	4840379	0.00126253416617881	+	.	gene_id "ENSMUSG00000053499.5"; transcript_id "ENSMUSG00000053499.5_tx_43"; exon_id "chr13_4840258_4840379_+"; exonnum "5"; txlen "631";
chr13	sragcm37_mid	exon	4840258	4840379	0.00126253416617881	+	.	gene_id "ENSMUSG00000053499.5"; transcript_id "ENSMUSG00000053499.5_tx_44"; exon_id "chr13_4840258_4840379_+"; exonnum "6"; txlen "784";
chr13	sragcm37_mid	exon	4840258	4840379	0.00126253416617881	+	.	gene_id "ENSMUSG00000053499.5"; transcript_id "ENSMUSG00000053499.5_tx_45"; exon_id "chr13_4840258_4840379_+"; exonnum "7"; txlen "1150";
chr13	sragcm37_mid	exon	4840258	4840379	0.0112177710293365	+	.	gene_id "ENSMUSG00000053499.5"; transcript_id "ENSMUSG00000053499.5_tx_5"; exon_id "chr13_4840258_4840379_+"; exonnum "2"; txlen "804";
chr13	sragcm37_mid	exon	4840258	4840379	0.00568140374780464	+	.	gene_id "ENSMUSG00000053499.5"; transcript_id "ENSMUSG00000053499.5_tx_9"; exon_id "chr13_4840258_4840379_+"; exonnum "4"; txlen "641";
chr13	sragcm37_mid	exon	4841658	4841812	0.00252506833235762	+	.	gene_id "ENSMUSG00000053499.5"; transcript_id "ENSMUSG00000053499.5_tx_21"; exon_id "chr13_4841658_4841812_+"; exonnum "6"; txlen "653";
chr13	sragcm37_mid	exon	4841658	4841812	0.00252506833235762	+	.	gene_id "ENSMUSG00000053499.5"; transcript_id "ENSMUSG00000053499.5_tx_25"; exon_id "chr13_4841658_4841812_+"; exonnum "7"; txlen "722";
chr13	sragcm37_mid	exon	4841658	4841812	0.00168337888823841	+	.	gene_id "ENSMUSG00000053499.5"; transcript_id "ENSMUSG00000053499.5_tx_38"; exon_id "chr13_4841658_4841812_+"; exonnum "5"; txlen "500";
chr13	sragcm37_mid	exon	4841658	4841812	0.0117836522176689	+	.	gene_id "ENSMUSG00000053499.5"; transcript_id "ENSMUSG00000053499.5_tx_4"; exon_id "chr13_4841658_4841812_+"; exonnum "5"; txlen "569";
chr13	sragcm37_mid	exon	4841658	4841812	0.00126253416617881	+	.	gene_id "ENSMUSG00000053499.5"; transcript_id "ENSMUSG00000053499.5_tx_43"; exon_id "chr13_4841658_4841812_+"; exonnum "6"; txlen "631";
chr13	sragcm37_mid	exon	4841658	4841812	0.00126253416617881	+	.	gene_id "ENSMUSG00000053499.5"; transcript_id "ENSMUSG00000053499.5_tx_44"; exon_id "chr13_4841658_4841812_+"; exonnum "7"; txlen "784";
chr13	sragcm37_mid	exon	4841658	4841812	0.00568140374780464	+	.	gene_id "ENSMUSG00000053499.5"; transcript_id "ENSMUSG00000053499.5_tx_9"; exon_id "chr13_4841658_4841812_+"; exonnum "5"; txlen "641";
chr13	sragcm37_es	exon	4842441	4842715	0.00483971430368544	+	.	gene_id "ENSMUSG00000053499.5"; transcript_id "ENSMUSG00000053499.5_tx_12"; exon_id "chr13_4842441_4842715_+"; exonnum "1"; txlen "727";
chr13	sragcm37_es	exon	4842441	4842715	0.00610224846986425	+	.	gene_id "ENSMUSG00000053499.5"; transcript_id "ENSMUSG00000053499.5_tx_8"; exon_id "chr13_4842441_4842715_+"; exonnum "1"; txlen "599";
chr13	sragcm37_mid	exon	4843657	4843784	0.00483971430368544	+	.	gene_id "ENSMUSG00000053499.5"; transcript_id "ENSMUSG00000053499.5_tx_12"; exon_id "chr13_4843657_4843784_+"; exonnum "2"; txlen "727";
chr13	sragcm37_mid	exon	4843657	4843784	0.00375510018612527	+	.	gene_id "ENSMUSG00000053499.5"; transcript_id "ENSMUSG00000053499.5_tx_13"; exon_id "chr13_4843657_4843784_+"; exonnum "6"; txlen "866";
chr13	sragcm37_mid	exon	4843657	4843784	0.00344642558471513	+	.	gene_id "ENSMUSG00000053499.5"; transcript_id "ENSMUSG00000053499.5_tx_15"; exon_id "chr13_4843657_4843784_+"; exonnum "4"; txlen "829";
chr13	sragcm37_mid	exon	4843657	4843784	0.00315633541544702	+	.	gene_id "ENSMUSG00000053499.5"; transcript_id "ENSMUSG00000053499.5_tx_17"; exon_id "chr13_4843657_4843784_+"; exonnum "5"; txlen "866";
chr13	sragcm37_mid	exon	4843657	4843784	0.00315633541544702	+	.	gene_id "ENSMUSG00000053499.5"; transcript_id "ENSMUSG00000053499.5_tx_18"; exon_id "chr13_4843657_4843784_+"; exonnum "5"; txlen "938";
chr13	sragcm37_mid	exon	4843657	4843784	0.00252506833235762	+	.	gene_id "ENSMUSG00000053499.5"; transcript_id "ENSMUSG00000053499.5_tx_23"; exon_id "chr13_4843657_4843784_+"; exonnum "4"; txlen "758";
chr13	sragcm37_mid	exon	4843657	4843784	0.00252506833235762	+	.	gene_id "ENSMUSG00000053499.5"; transcript_id "ENSMUSG00000053499.5_tx_24"; exon_id "chr13_4843657_4843784_+"; exonnum "6"; txlen "950";
chr13	sragcm37_mid	exon	4843657	4843784	0.00252506833235762	+	.	gene_id "ENSMUSG00000053499.5"; transcript_id "ENSMUSG00000053499.5_tx_27"; exon_id "chr13_4843657_4843784_+"; exonnum "7"; txlen "1019";
chr13	sragcm37_mid	exon	4843657	4843784	0.00250694591147205	+	.	gene_id "ENSMUSG00000053499.5"; transcript_id "ENSMUSG00000053499.5_tx_28"; exon_id "chr13_4843657_4843784_+"; exonnum "5"; txlen "1016";
chr13	sragcm37_mid	exon	4843657	4843784	0.00250694591147205	+	.	gene_id "ENSMUSG00000053499.5"; transcript_id "ENSMUSG00000053499.5_tx_29"; exon_id "chr13_4843657_4843784_+"; exonnum "3"; txlen "694";
chr13	sragcm37_mid	exon	4843657	4843784	0.00188936755743048	+	.	gene_id "ENSMUSG00000053499.5"; transcript_id "ENSMUSG00000053499.5_tx_31"; exon_id "chr13_4843657_4843784_+"; exonnum "5"; txlen "742";
chr13	sragcm37_mid	exon	4843657	4843784	0.00188936755743048	+	.	gene_id "ENSMUSG00000053499.5"; transcript_id "ENSMUSG00000053499.5_tx_32"; exon_id "chr13_4843657_4843784_+"; exonnum "6"; txlen "864";
chr13	sragcm37_mid	exon	4843657	4843784	0.00188936755743048	+	.	gene_id "ENSMUSG00000053499.5"; transcript_id "ENSMUSG00000053499.5_tx_33"; exon_id "chr13_4843657_4843784_+"; exonnum "5"; txlen "733";
chr13	sragcm37_mid	exon	4843657	4843784	0.00188936755743048	+	.	gene_id "ENSMUSG00000053499.5"; transcript_id "ENSMUSG00000053499.5_tx_35"; exon_id "chr13_4843657_4843784_+"; exonnum "4"; txlen "611";
chr13	sragcm37_mid	exon	4843657	4843784	0.00168337888823841	+	.	gene_id "ENSMUSG00000053499.5"; transcript_id "ENSMUSG00000053499.5_tx_40"; exon_id "chr13_4843657_4843784_+"; exonnum "5"; txlen "797";
chr13	sragcm37_mid	exon	4843657	4843784	0.00160932865119654	+	.	gene_id "ENSMUSG00000053499.5"; transcript_id "ENSMUSG00000053499.5_tx_41"; exon_id "chr13_4843657_4843784_+"; exonnum "3"; txlen "666";
chr13	sragcm37_mid	exon	4843657	4843784	0.00126253416617881	+	.	gene_id "ENSMUSG00000053499.5"; transcript_id "ENSMUSG00000053499.5_tx_45"; exon_id "chr13_4843657_4843784_+"; exonnum "8"; txlen "1150";
chr13	sragcm37_mid	exon	4843657	4843784	0.0112177710293365	+	.	gene_id "ENSMUSG00000053499.5"; transcript_id "ENSMUSG00000053499.5_tx_5"; exon_id "chr13_4843657_4843784_+"; exonnum "3"; txlen "804";
chr13	sragcm37_ss	exon	4847050	4847373	0.0461950105040542	+	.	gene_id "ENSMUSG00000053499.5"; transcript_id "ENSMUSG00000053499.5_tx_1"; exon_id "chr13_4847050_4847373_+"; exonnum "3"; txlen "676";
chr13	sragcm37_ss	exon	4847050	4847373	0.00568140374780464	+	.	gene_id "ENSMUSG00000053499.5"; transcript_id "ENSMUSG00000053499.5_tx_10"; exon_id "chr13_4847050_4847373_+"; exonnum "5"; txlen "810";
chr13	sragcm37_ss	exon	4847050	4847373	0.00557099091438234	+	.	gene_id "ENSMUSG00000053499.5"; transcript_id "ENSMUSG00000053499.5_tx_11"; exon_id "chr13_4847050_4847373_+"; exonnum "5"; txlen "888";
chr13	sragcm37_ss	exon	4847050	4847373	0.00483971430368544	+	.	gene_id "ENSMUSG00000053499.5"; transcript_id "ENSMUSG00000053499.5_tx_12"; exon_id "chr13_4847050_4847373_+"; exonnum "3"; txlen "727";
chr13	sragcm37_ss	exon	4847050	4847373	0.00375510018612527	+	.	gene_id "ENSMUSG00000053499.5"; transcript_id "ENSMUSG00000053499.5_tx_13"; exon_id "chr13_4847050_4847373_+"; exonnum "7"; txlen "866";
chr13	sragcm37_ss	exon	4847050	4847373	0.00375510018612527	+	.	gene_id "ENSMUSG00000053499.5"; transcript_id "ENSMUSG00000053499.5_tx_14"; exon_id "chr13_4847050_4847373_+"; exonnum "6"; txlen "738";
chr13	sragcm37_ss	exon	4847050	4847373	0.00344642558471513	+	.	gene_id "ENSMUSG00000053499.5"; transcript_id "ENSMUSG00000053499.5_tx_15"; exon_id "chr13_4847050_4847373_+"; exonnum "5"; txlen "829";
chr13	sragcm37_ss	exon	4847050	4847373	0.00344642558471513	+	.	gene_id "ENSMUSG00000053499.5"; transcript_id "ENSMUSG00000053499.5_tx_16"; exon_id "chr13_4847050_4847373_+"; exonnum "4"; txlen "701";
chr13	sragcm37_ss	exon	4847050	4847373	0.00315633541544702	+	.	gene_id "ENSMUSG00000053499.5"; transcript_id "ENSMUSG00000053499.5_tx_17"; exon_id "chr13_4847050_4847373_+"; exonnum "6"; txlen "866";
chr13	sragcm37_ss	exon	4847050	4847373	0.00315633541544702	+	.	gene_id "ENSMUSG00000053499.5"; transcript_id "ENSMUSG00000053499.5_tx_18"; exon_id "chr13_4847050_4847373_+"; exonnum "6"; txlen "938";
chr13	sragcm37_ss	exon	4847050	4847373	0.0339645509724753	+	.	gene_id "ENSMUSG00000053499.5"; transcript_id "ENSMUSG00000053499.5_tx_2"; exon_id "chr13_4847050_4847373_+"; exonnum "3"; txlen "566";
chr13	sragcm37_ss	exon	4847050	4847373	0.00252506833235762	+	.	gene_id "ENSMUSG00000053499.5"; transcript_id "ENSMUSG00000053499.5_tx_20"; exon_id "chr13_4847050_4847373_+"; exonnum "4"; txlen "630";
chr13	sragcm37_ss	exon	4847050	4847373	0.00252506833235762	+	.	gene_id "ENSMUSG00000053499.5"; transcript_id "ENSMUSG00000053499.5_tx_22"; exon_id "chr13_4847050_4847373_+"; exonnum "6"; txlen "822";
chr13	sragcm37_ss	exon	4847050	4847373	0.00252506833235762	+	.	gene_id "ENSMUSG00000053499.5"; transcript_id "ENSMUSG00000053499.5_tx_23"; exon_id "chr13_4847050_4847373_+"; exonnum "5"; txlen "758";
chr13	sragcm37_ss	exon	4847050	4847373	0.00252506833235762	+	.	gene_id "ENSMUSG00000053499.5"; transcript_id "ENSMUSG00000053499.5_tx_24"; exon_id "chr13_4847050_4847373_+"; exonnum "7"; txlen "950";
chr13	sragcm37_ss	exon	4847050	4847373	0.00252506833235762	+	.	gene_id "ENSMUSG00000053499.5"; transcript_id "ENSMUSG00000053499.5_tx_26"; exon_id "chr13_4847050_4847373_+"; exonnum "7"; txlen "891";
chr13	sragcm37_ss	exon	4847050	4847373	0.00252506833235762	+	.	gene_id "ENSMUSG00000053499.5"; transcript_id "ENSMUSG00000053499.5_tx_27"; exon_id "chr13_4847050_4847373_+"; exonnum "8"; txlen "1019";
chr13	sragcm37_ss	exon	4847050	4847373	0.00250694591147205	+	.	gene_id "ENSMUSG00000053499.5"; transcript_id "ENSMUSG00000053499.5_tx_28"; exon_id "chr13_4847050_4847373_+"; exonnum "6"; txlen "1016";
chr13	sragcm37_ss	exon	4847050	4847373	0.00250694591147205	+	.	gene_id "ENSMUSG00000053499.5"; transcript_id "ENSMUSG00000053499.5_tx_29"; exon_id "chr13_4847050_4847373_+"; exonnum "4"; txlen "694";
chr13	sragcm37_ss	exon	4847050	4847373	0.0238356545000923	+	.	gene_id "ENSMUSG00000053499.5"; transcript_id "ENSMUSG00000053499.5_tx_3"; exon_id "chr13_4847050_4847373_+"; exonnum "5"; txlen "738";
chr13	sragcm37_ss	exon	4847050	4847373	0.00188936755743048	+	.	gene_id "ENSMUSG00000053499.5"; transcript_id "ENSMUSG00000053499.5_tx_31"; exon_id "chr13_4847050_4847373_+"; exonnum "6"; txlen "742";
chr13	sragcm37_ss	exon	4847050	4847373	0.00188936755743048	+	.	gene_id "ENSMUSG00000053499.5"; transcript_id "ENSMUSG00000053499.5_tx_32"; exon_id "chr13_4847050_4847373_+"; exonnum "7"; txlen "864";
chr13	sragcm37_ss	exon	4847050	4847373	0.00188936755743048	+	.	gene_id "ENSMUSG00000053499.5"; transcript_id "ENSMUSG00000053499.5_tx_33"; exon_id "chr13_4847050_4847373_+"; exonnum "6"; txlen "733";
chr13	sragcm37_ss	exon	4847050	4847373	0.00188936755743048	+	.	gene_id "ENSMUSG00000053499.5"; transcript_id "ENSMUSG00000053499.5_tx_34"; exon_id "chr13_4847050_4847373_+"; exonnum "5"; txlen "614";
chr13	sragcm37_ss	exon	4847050	4847373	0.00188936755743048	+	.	gene_id "ENSMUSG00000053499.5"; transcript_id "ENSMUSG00000053499.5_tx_35"; exon_id "chr13_4847050_4847373_+"; exonnum "5"; txlen "611";
chr13	sragcm37_ss	exon	4847050	4847373	0.00188936755743048	+	.	gene_id "ENSMUSG00000053499.5"; transcript_id "ENSMUSG00000053499.5_tx_36"; exon_id "chr13_4847050_4847373_+"; exonnum "6"; txlen "736";
chr13	sragcm37_ss	exon	4847050	4847373	0.00188936755743048	+	.	gene_id "ENSMUSG00000053499.5"; transcript_id "ENSMUSG00000053499.5_tx_37"; exon_id "chr13_4847050_4847373_+"; exonnum "5"; txlen "605";
chr13	sragcm37_ss	exon	4847050	4847373	0.00168337888823841	+	.	gene_id "ENSMUSG00000053499.5"; transcript_id "ENSMUSG00000053499.5_tx_39"; exon_id "chr13_4847050_4847373_+"; exonnum "5"; txlen "669";
chr13	sragcm37_ss	exon	4847050	4847373	0.00168337888823841	+	.	gene_id "ENSMUSG00000053499.5"; transcript_id "ENSMUSG00000053499.5_tx_40"; exon_id "chr13_4847050_4847373_+"; exonnum "6"; txlen "797";
chr13	sragcm37_ss	exon	4847050	4847373	0.00160932865119654	+	.	gene_id "ENSMUSG00000053499.5"; transcript_id "ENSMUSG00000053499.5_tx_41"; exon_id "chr13_4847050_4847373_+"; exonnum "4"; txlen "666";
chr13	sragcm37_ss	exon	4847050	4847373	0.00160932865119654	+	.	gene_id "ENSMUSG00000053499.5"; transcript_id "ENSMUSG00000053499.5_tx_42"; exon_id "chr13_4847050_4847373_+"; exonnum "3"; txlen "538";
chr13	sragcm37_ss	exon	4847050	4847373	0.00126253416617881	+	.	gene_id "ENSMUSG00000053499.5"; transcript_id "ENSMUSG00000053499.5_tx_45"; exon_id "chr13_4847050_4847373_+"; exonnum "9"; txlen "1150";
chr13	sragcm37_ss	exon	4847050	4847373	0.0112177710293365	+	.	gene_id "ENSMUSG00000053499.5"; transcript_id "ENSMUSG00000053499.5_tx_5"; exon_id "chr13_4847050_4847373_+"; exonnum "4"; txlen "804";
chr13	sragcm37_ss	exon	4847050	4847373	0.00610224846986425	+	.	gene_id "ENSMUSG00000053499.5"; transcript_id "ENSMUSG00000053499.5_tx_8"; exon_id "chr13_4847050_4847373_+"; exonnum "2"; txlen "599";
chr13	HAVANA	exon	4883523	4883646	0	+	.	gene_id "ENSMUSG00000053499.5"; transcript_id "ENSMUST00000065956.5"; gene_type "lncRNA"; gene_name "Gm5444"; transcript_type "lncRNA"; transcript_name "Gm5444-201"; exon_number 2; exon_id "ENSMUSE00000434584.2"; level 2; transcript_support_level "1"; mgi_id "MGI:3644242"; tag "basic"; tag "Ensembl_canonical"; tag "GENCODE_Primary"; havana_gene "OTTMUSG00000066443.1"; havana_transcript "OTTMUST00000161432.1";
chr13	HAVANA	exon	4884187	4886484	0	+	.	gene_id "ENSMUSG00000053499.5"; transcript_id "ENSMUST00000065956.5"; gene_type "lncRNA"; gene_name "Gm5444"; transcript_type "lncRNA"; transcript_name "Gm5444-201"; exon_number 3; exon_id "ENSMUSE00000434586.2"; level 2; transcript_support_level "1"; mgi_id "MGI:3644242"; tag "basic"; tag "Ensembl_canonical"; tag "GENCODE_Primary"; havana_gene "OTTMUSG00000066443.1"; havana_transcript "OTTMUST00000161432.1";
chr13	sragcm37_es	exon	5133951	5134077	0.593782269684568	+	.	gene_id "sragcm37_gene_24827"; transcript_id "sragcm37_gene_24827_tx_1"; exon_id "chr13_5133951_5134077_+"; exonnum "1"; txlen "646";
chr13	sragcm37_es	exon	5133951	5134077	0.0433790177027815	+	.	gene_id "sragcm37_gene_24827"; transcript_id "sragcm37_gene_24827_tx_2"; exon_id "chr13_5133951_5134077_+"; exonnum "1"; txlen "533";
chr13	sragcm37_es	exon	5133951	5134077	0.0407577888465122	+	.	gene_id "sragcm37_gene_24827"; transcript_id "sragcm37_gene_24827_tx_3"; exon_id "chr13_5133951_5134077_+"; exonnum "1"; txlen "594";
chr13	sragcm37_mid	exon	5165186	5165237	0.593782269684568	+	.	gene_id "sragcm37_gene_24827"; transcript_id "sragcm37_gene_24827_tx_1"; exon_id "chr13_5165186_5165237_+"; exonnum "2"; txlen "646";
chr13	sragcm37_mid	exon	5165186	5165237	0.0433790177027815	+	.	gene_id "sragcm37_gene_24827"; transcript_id "sragcm37_gene_24827_tx_2"; exon_id "chr13_5165186_5165237_+"; exonnum "2"; txlen "533";
chr13	sragcm37_mid	exon	5171415	5171527	0.593782269684568	+	.	gene_id "sragcm37_gene_24827"; transcript_id "sragcm37_gene_24827_tx_1"; exon_id "chr13_5171415_5171527_+"; exonnum "3"; txlen "646";
chr13	sragcm37_mid	exon	5171415	5171527	0.0407577888465122	+	.	gene_id "sragcm37_gene_24827"; transcript_id "sragcm37_gene_24827_tx_3"; exon_id "chr13_5171415_5171527_+"; exonnum "2"; txlen "594";
chr13	sragcm37_ss	exon	5173831	5174184	0.593782269684568	+	.	gene_id "sragcm37_gene_24827"; transcript_id "sragcm37_gene_24827_tx_1"; exon_id "chr13_5173831_5174184_+"; exonnum "4"; txlen "646";
chr13	sragcm37_ss	exon	5173831	5174184	0.0433790177027815	+	.	gene_id "sragcm37_gene_24827"; transcript_id "sragcm37_gene_24827_tx_2"; exon_id "chr13_5173831_5174184_+"; exonnum "3"; txlen "533";
chr13	sragcm37_ss	exon	5173831	5174184	0.0407577888465122	+	.	gene_id "sragcm37_gene_24827"; transcript_id "sragcm37_gene_24827_tx_3"; exon_id "chr13_5173831_5174184_+"; exonnum "3"; txlen "594";
chr13	sragcm37_es	exon	5277664	5277700	0.0133948720306032	+	.	gene_id "ENSMUSG00000130870.1"; transcript_id "ENSMUSG00000130870.1_tx_3"; exon_id "chr13_5277664_5277700_+"; exonnum "1"; txlen "990";
chr13	sragcm37_es	exon	5277664	5277700	0.00759042748400849	+	.	gene_id "ENSMUSG00000130870.1"; transcript_id "ENSMUSG00000130870.1_tx_5"; exon_id "chr13_5277664_5277700_+"; exonnum "1"; txlen "888";
chr13	sragcm37_es	exon	5277664	5277700	0.00446495734353441	+	.	gene_id "ENSMUSG00000130870.1"; transcript_id "ENSMUSG00000130870.1_tx_6"; exon_id "chr13_5277664_5277700_+"; exonnum "1"; txlen "518";
chr13	sragcm37_es	exon	5277664	5277700	0.00379521374200425	+	.	gene_id "ENSMUSG00000130870.1"; transcript_id "ENSMUSG00000130870.1_tx_8"; exon_id "chr13_5277664_5277700_+"; exonnum "1"; txlen "620";
chr13	sragcm37_es	exon	5277664	5277700	0.00357196587482753	+	.	gene_id "ENSMUSG00000130870.1"; transcript_id "ENSMUSG00000130870.1_tx_9"; exon_id "chr13_5277664_5277700_+"; exonnum "1"; txlen "950";
chr13	sragcm37_mid	exon	5281017	5281118	0.0133948720306032	+	.	gene_id "ENSMUSG00000130870.1"; transcript_id "ENSMUSG00000130870.1_tx_3"; exon_id "chr13_5281017_5281118_+"; exonnum "2"; txlen "990";
chr13	sragcm37_mid	exon	5281017	5281118	0.00379521374200425	+	.	gene_id "ENSMUSG00000130870.1"; transcript_id "ENSMUSG00000130870.1_tx_8"; exon_id "chr13_5281017_5281118_+"; exonnum "2"; txlen "620";
chr13	sragcm37_mid	exon	5281017	5281118	0.00357196587482753	+	.	gene_id "ENSMUSG00000130870.1"; transcript_id "ENSMUSG00000130870.1_tx_9"; exon_id "chr13_5281017_5281118_+"; exonnum "2"; txlen "950";
chr13	sragcm37_ss	exon	5294639	5295119	0.00446495734353441	+	.	gene_id "ENSMUSG00000130870.1"; transcript_id "ENSMUSG00000130870.1_tx_6"; exon_id "chr13_5294639_5295119_+"; exonnum "2"; txlen "518";
chr13	sragcm37_ss	exon	5294639	5295119	0.00379521374200425	+	.	gene_id "ENSMUSG00000130870.1"; transcript_id "ENSMUSG00000130870.1_tx_8"; exon_id "chr13_5294639_5295119_+"; exonnum "3"; txlen "620";
chr13	sragcm37_es	exon	5300102	5300202	0.0191903663549999	+	.	gene_id "ENSMUSG00000130870.1"; transcript_id "ENSMUSG00000130870.1_tx_1"; exon_id "chr13_5300102_5300202_+"; exonnum "1"; txlen "912";
chr13	sragcm37_es	exon	5300102	5300202	0.0111396853513867	+	.	gene_id "ENSMUSG00000130870.1"; transcript_id "ENSMUSG00000130870.1_tx_4"; exon_id "chr13_5300102_5300202_+"; exonnum "1"; txlen "952";
chr13	HAVANA	exon	5308484	5309052	0	+	.	gene_id "ENSMUSG00000130870.1"; transcript_id "ENSMUST00000302401.1"; gene_type "lncRNA"; gene_name "ENSMUSG00000130870"; transcript_type "lncRNA"; transcript_name "ENSMUST00000302401"; exon_number 1; exon_id "ENSMUSE00001597697.1"; level 2; tag "basic"; tag "Ensembl_canonical"; tag "GENCODE_Primary"; tag "TAGENE";
chr13	HAVANA	gene	5308484	5316499	0	+	.	gene_id "ENSMUSG00000130870.1"; gene_type "lncRNA"; gene_name "ENSMUSG00000130870"; level 2;
chr13	HAVANA	transcript	5308484	5316499	0	+	.	gene_id "ENSMUSG00000130870.1"; transcript_id "ENSMUST00000302401.1"; gene_type "lncRNA"; gene_name "ENSMUSG00000130870"; transcript_type "lncRNA"; transcript_name "ENSMUST00000302401"; level 2; tag "basic"; tag "Ensembl_canonical"; tag "GENCODE_Primary"; tag "TAGENE";
chr13	sragcm37_mid	exon	5309013	5309052	0.0151087375539584	+	.	gene_id "ENSMUSG00000130870.1"; transcript_id "ENSMUSG00000130870.1_tx_2"; exon_id "chr13_5309013_5309052_+"; exonnum "1"; txlen "708";
chr13	sragcm37_mid	exon	5309013	5309052	0.0133948720306032	+	.	gene_id "ENSMUSG00000130870.1"; transcript_id "ENSMUSG00000130870.1_tx_3"; exon_id "chr13_5309013_5309052_+"; exonnum "3"; txlen "990";
chr13	sragcm37_mid	exon	5309013	5309052	0.0111396853513867	+	.	gene_id "ENSMUSG00000130870.1"; transcript_id "ENSMUSG00000130870.1_tx_4"; exon_id "chr13_5309013_5309052_+"; exonnum "2"; txlen "952";
chr13	sragcm37_mid	exon	5309013	5309052	0.00759042748400849	+	.	gene_id "ENSMUSG00000130870.1"; transcript_id "ENSMUSG00000130870.1_tx_5"; exon_id "chr13_5309013_5309052_+"; exonnum "2"; txlen "888";
chr13	HAVANA	exon	5315127	5315269	0	+	.	gene_id "ENSMUSG00000130870.1"; transcript_id "ENSMUST00000302401.1"; gene_type "lncRNA"; gene_name "ENSMUSG00000130870"; transcript_type "lncRNA"; transcript_name "ENSMUST00000302401"; exon_number 2; exon_id "ENSMUSE00001597698.1"; level 2; tag "basic"; tag "Ensembl_canonical"; tag "GENCODE_Primary"; tag "TAGENE";
chr13	ENSEMBL_gcm37	exon	5315127	5315269	0.0191903663549999	+	.	gene_id "ENSMUSG00000130870.1"; transcript_id "ENSMUSG00000130870.1_tx_1"; exon_id "chr13_5315127_5315269_+"; exonnum "2"; txlen "912";
chr13	ENSEMBL_gcm37	exon	5315127	5315269	0.0133948720306032	+	.	gene_id "ENSMUSG00000130870.1"; transcript_id "ENSMUSG00000130870.1_tx_3"; exon_id "chr13_5315127_5315269_+"; exonnum "4"; txlen "990";
chr13	ENSEMBL_gcm37	exon	5315127	5315269	0.0111396853513867	+	.	gene_id "ENSMUSG00000130870.1"; transcript_id "ENSMUSG00000130870.1_tx_4"; exon_id "chr13_5315127_5315269_+"; exonnum "3"; txlen "952";
chr13	ENSEMBL_gcm37	exon	5315127	5315269	0.00759042748400849	+	.	gene_id "ENSMUSG00000130870.1"; transcript_id "ENSMUSG00000130870.1_tx_5"; exon_id "chr13_5315127_5315269_+"; exonnum "3"; txlen "888";
chr13	ENSEMBL_gcm37	exon	5315127	5315269	0.00357196587482753	+	.	gene_id "ENSMUSG00000130870.1"; transcript_id "ENSMUSG00000130870.1_tx_9"; exon_id "chr13_5315127_5315269_+"; exonnum "3"; txlen "950";
chr13	HAVANA	exon	5315832	5316499	0	+	.	gene_id "ENSMUSG00000130870.1"; transcript_id "ENSMUST00000302401.1"; gene_type "lncRNA"; gene_name "ENSMUSG00000130870"; transcript_type "lncRNA"; transcript_name "ENSMUST00000302401"; exon_number 3; exon_id "ENSMUSE00001597696.1"; level 2; tag "basic"; tag "Ensembl_canonical"; tag "GENCODE_Primary"; tag "TAGENE";
chr13	ENSEMBL_gcm37	exon	5315832	5316499	0.0191903663549999	+	.	gene_id "ENSMUSG00000130870.1"; transcript_id "ENSMUSG00000130870.1_tx_1"; exon_id "chr13_5315832_5316499_+"; exonnum "3"; txlen "912";
chr13	ENSEMBL_gcm37	exon	5315832	5316499	0.0151087375539584	+	.	gene_id "ENSMUSG00000130870.1"; transcript_id "ENSMUSG00000130870.1_tx_2"; exon_id "chr13_5315832_5316499_+"; exonnum "2"; txlen "708";
chr13	ENSEMBL_gcm37	exon	5315832	5316499	0.0133948720306032	+	.	gene_id "ENSMUSG00000130870.1"; transcript_id "ENSMUSG00000130870.1_tx_3"; exon_id "chr13_5315832_5316499_+"; exonnum "5"; txlen "990";
chr13	ENSEMBL_gcm37	exon	5315832	5316499	0.0111396853513867	+	.	gene_id "ENSMUSG00000130870.1"; transcript_id "ENSMUSG00000130870.1_tx_4"; exon_id "chr13_5315832_5316499_+"; exonnum "4"; txlen "952";
chr13	ENSEMBL_gcm37	exon	5315832	5316499	0.00759042748400849	+	.	gene_id "ENSMUSG00000130870.1"; transcript_id "ENSMUSG00000130870.1_tx_5"; exon_id "chr13_5315832_5316499_+"; exonnum "4"; txlen "888";
chr13	ENSEMBL_gcm37	exon	5315832	5316499	0.00357196587482753	+	.	gene_id "ENSMUSG00000130870.1"; transcript_id "ENSMUSG00000130870.1_tx_9"; exon_id "chr13_5315832_5316499_+"; exonnum "4"; txlen "950";
chr13	sragcm37_es	exon	5440143	5440309	0.0644989172170318	+	.	gene_id "ENSMUSG00000114098.3"; transcript_id "ENSMUSG00000114098.3_tx_14"; exon_id "chr13_5440143_5440309_+"; exonnum "1"; txlen "558";
chr13	sragcm37_es	exon	5440143	5440309	0.0598134409002094	+	.	gene_id "ENSMUSG00000114098.3"; transcript_id "ENSMUSG00000114098.3_tx_15"; exon_id "chr13_5440143_5440309_+"; exonnum "1"; txlen "704";
chr13	HAVANA	exon	5476155	5476209	0	+	.	gene_id "ENSMUSG00000114098.3"; transcript_id "ENSMUST00000379810.1"; gene_type "lncRNA"; gene_name "Gm40660"; transcript_type "lncRNA"; transcript_name "Gm40660-204"; exon_number 1; exon_id "ENSMUSE00001746852.1"; level 2; mgi_id "MGI:5623545"; tag "basic"; tag "TAGENE"; havana_gene "OTTMUSG00000066450.1";
chr13	HAVANA	transcript	5476155	5559423	0	+	.	gene_id "ENSMUSG00000114098.3"; transcript_id "ENSMUST00000379810.1"; gene_type "lncRNA"; gene_name "Gm40660"; transcript_type "lncRNA"; transcript_name "Gm40660-204"; level 2; mgi_id "MGI:5623545"; tag "basic"; tag "TAGENE"; havana_gene "OTTMUSG00000066450.1";
chr13	HAVANA	gene	5476155	5610328	0	+	.	gene_id "ENSMUSG00000114098.3"; gene_type "lncRNA"; gene_name "Gm40660"; level 2; mgi_id "MGI:5623545"; havana_gene "OTTMUSG00000066450.1";
chr13	HAVANA	exon	5476293	5476346	0	+	.	gene_id "ENSMUSG00000114098.3"; transcript_id "ENSMUST00000379810.1"; gene_type "lncRNA"; gene_name "Gm40660"; transcript_type "lncRNA"; transcript_name "Gm40660-204"; exon_number 2; exon_id "ENSMUSE00001746858.1"; level 2; mgi_id "MGI:5623545"; tag "basic"; tag "TAGENE"; havana_gene "OTTMUSG00000066450.1";
chr13	HAVANA	exon	5504908	5505257	0	+	.	gene_id "ENSMUSG00000114098.3"; transcript_id "ENSMUST00000220659.2"; gene_type "lncRNA"; gene_name "Gm40660"; transcript_type "lncRNA"; transcript_name "Gm40660-202"; exon_number 1; exon_id "ENSMUSE00001415288.2"; level 2; transcript_support_level "5"; mgi_id "MGI:5623545"; tag "RNA_Seq_supported_only"; havana_gene "OTTMUSG00000066450.1"; havana_transcript "OTTMUST00000161441.1";
chr13	HAVANA	exon	5504908	5505257	0	+	.	gene_id "ENSMUSG00000114098.3"; transcript_id "ENSMUST00000220493.3"; gene_type "lncRNA"; gene_name "Gm40660"; transcript_type "lncRNA"; transcript_name "Gm40660-201"; exon_number 1; exon_id "ENSMUSE00001415288.2"; level 2; transcript_support_level "5"; mgi_id "MGI:5623545"; tag "RNA_Seq_supported_only"; tag "TAGENE"; havana_gene "OTTMUSG00000066450.1"; havana_transcript "OTTMUST00000161442.1";
chr13	HAVANA	exon	5504908	5505257	0	+	.	gene_id "ENSMUSG00000114098.3"; transcript_id "ENSMUST00000223343.2"; gene_type "lncRNA"; gene_name "Gm40660"; transcript_type "lncRNA"; transcript_name "Gm40660-203"; exon_number 1; exon_id "ENSMUSE00001415288.2"; level 2; transcript_support_level "5"; mgi_id "MGI:5623545"; tag "RNA_Seq_supported_only"; tag "basic"; tag "Ensembl_canonical"; tag "GENCODE_Primary"; havana_gene "OTTMUSG00000066450.1"; havana_transcript "OTTMUST00000161443.1";
chr13	HAVANA	transcript	5504908	5549701	0	+	.	gene_id "ENSMUSG00000114098.3"; transcript_id "ENSMUST00000220659.2"; gene_type "lncRNA"; gene_name "Gm40660"; transcript_type "lncRNA"; transcript_name "Gm40660-202"; level 2; transcript_support_level "5"; mgi_id "MGI:5623545"; tag "RNA_Seq_supported_only"; havana_gene "OTTMUSG00000066450.1"; havana_transcript "OTTMUST00000161441.1";
chr13	HAVANA	transcript	5504908	5559020	0	+	.	gene_id "ENSMUSG00000114098.3"; transcript_id "ENSMUST00000220493.3"; gene_type "lncRNA"; gene_name "Gm40660"; transcript_type "lncRNA"; transcript_name "Gm40660-201"; level 2; transcript_support_level "5"; mgi_id "MGI:5623545"; tag "RNA_Seq_supported_only"; tag "TAGENE"; havana_gene "OTTMUSG00000066450.1"; havana_transcript "OTTMUST00000161442.1";
chr13	HAVANA	transcript	5504908	5610328	0	+	.	gene_id "ENSMUSG00000114098.3"; transcript_id "ENSMUST00000223343.2"; gene_type "lncRNA"; gene_name "Gm40660"; transcript_type "lncRNA"; transcript_name "Gm40660-203"; level 2; transcript_support_level "5"; mgi_id "MGI:5623545"; tag "RNA_Seq_supported_only"; tag "basic"; tag "Ensembl_canonical"; tag "GENCODE_Primary"; havana_gene "OTTMUSG00000066450.1"; havana_transcript "OTTMUST00000161443.1";
chr13	HAVANA	exon	5504926	5505257	0	+	.	gene_id "ENSMUSG00000114098.3"; transcript_id "ENSMUST00000379811.1"; gene_type "lncRNA"; gene_name "Gm40660"; transcript_type "lncRNA"; transcript_name "Gm40660-205"; exon_number 1; exon_id "ENSMUSE00001746851.1"; level 2; mgi_id "MGI:5623545"; tag "TAGENE"; havana_gene "OTTMUSG00000066450.1";
chr13	ENSEMBL_gcm37	exon	5504926	5505257	0.170293361014456	+	.	gene_id "ENSMUSG00000114098.3"; transcript_id "ENSMUSG00000114098.3_tx_6"; exon_id "chr13_5504926_5505257_+"; exonnum "1"; txlen "2943";
chr13	ENSEMBL_gcm37	exon	5504926	5505257	0.151371876457294	+	.	gene_id "ENSMUSG00000114098.3"; transcript_id "ENSMUSG00000114098.3_tx_7"; exon_id "chr13_5504926_5505257_+"; exonnum "1"; txlen "2831";
chr13	ENSEMBL_gcm37	exon	5504926	5505257	0.122989649621552	+	.	gene_id "ENSMUSG00000114098.3"; transcript_id "ENSMUSG00000114098.3_tx_9"; exon_id "chr13_5504926_5505257_+"; exonnum "1"; txlen "937";
chr13	HAVANA	transcript	5504926	5559021	0	+	.	gene_id "ENSMUSG00000114098.3"; transcript_id "ENSMUST00000379811.1"; gene_type "lncRNA"; gene_name "Gm40660"; transcript_type "lncRNA"; transcript_name "Gm40660-205"; level 2; mgi_id "MGI:5623545"; tag "TAGENE"; havana_gene "OTTMUSG00000066450.1";
chr13	HAVANA	exon	5504979	5505257	0	+	.	gene_id "ENSMUSG00000114098.3"; transcript_id "ENSMUST00000379812.1"; gene_type "lncRNA"; gene_name "Gm40660"; transcript_type "lncRNA"; transcript_name "Gm40660-206"; exon_number 1; exon_id "ENSMUSE00001746849.1"; level 2; mgi_id "MGI:5623545"; tag "TAGENE"; havana_gene "OTTMUSG00000066450.1";
chr13	HAVANA	transcript	5504979	5559020	0	+	.	gene_id "ENSMUSG00000114098.3"; transcript_id "ENSMUST00000379812.1"; gene_type "lncRNA"; gene_name "Gm40660"; transcript_type "lncRNA"; transcript_name "Gm40660-206"; level 2; mgi_id "MGI:5623545"; tag "TAGENE"; havana_gene "OTTMUSG00000066450.1";
chr13	sragcm37_es	exon	5510671	5510966	0.0300903976272616	+	.	gene_id "ENSMUSG00000114098.3"; transcript_id "ENSMUSG00000114098.3_tx_17"; exon_id "chr13_5510671_5510966_+"; exonnum "1"; txlen "904";
chr13	sragcm37_es	exon	5510671	5510966	0.0300903976272616	+	.	gene_id "ENSMUSG00000114098.3"; transcript_id "ENSMUSG00000114098.3_tx_18"; exon_id "chr13_5510671_5510966_+"; exonnum "1"; txlen "833";
chr13	sragcm37_es	exon	5510671	5510966	0.026513217489755	+	.	gene_id "ENSMUSG00000114098.3"; transcript_id "ENSMUSG00000114098.3_tx_19"; exon_id "chr13_5510671_5510966_+"; exonnum "1"; txlen "2536";
chr13	sragcm37_es	exon	5510671	5510966	0.026513217489755	+	.	gene_id "ENSMUSG00000114098.3"; transcript_id "ENSMUSG00000114098.3_tx_20"; exon_id "chr13_5510671_5510966_+"; exonnum "1"; txlen "2649";
chr13	sragcm37_es	exon	5510671	5510966	0.0246194162404868	+	.	gene_id "ENSMUSG00000114098.3"; transcript_id "ENSMUSG00000114098.3_tx_21"; exon_id "chr13_5510671_5510966_+"; exonnum "1"; txlen "2537";
chr13	HAVANA	exon	5513011	5513176	0	+	.	gene_id "ENSMUSG00000114098.3"; transcript_id "ENSMUST00000379810.1"; gene_type "lncRNA"; gene_name "Gm40660"; transcript_type "lncRNA"; transcript_name "Gm40660-204"; exon_number 3; exon_id "ENSMUSE00001415322.2"; level 2; mgi_id "MGI:5623545"; tag "basic"; tag "TAGENE"; havana_gene "OTTMUSG00000066450.1";
chr13	HAVANA	exon	5513011	5513176	0	+	.	gene_id "ENSMUSG00000114098.3"; transcript_id "ENSMUST00000220659.2"; gene_type "lncRNA"; gene_name "Gm40660"; transcript_type "lncRNA"; transcript_name "Gm40660-202"; exon_number 2; exon_id "ENSMUSE00001415322.2"; level 2; transcript_support_level "5"; mgi_id "MGI:5623545"; tag "RNA_Seq_supported_only"; havana_gene "OTTMUSG00000066450.1"; havana_transcript "OTTMUST00000161441.1";
chr13	HAVANA	exon	5513011	5513176	0	+	.	gene_id "ENSMUSG00000114098.3"; transcript_id "ENSMUST00000220493.3"; gene_type "lncRNA"; gene_name "Gm40660"; transcript_type "lncRNA"; transcript_name "Gm40660-201"; exon_number 2; exon_id "ENSMUSE00001415322.2"; level 2; transcript_support_level "5"; mgi_id "MGI:5623545"; tag "RNA_Seq_supported_only"; tag "TAGENE"; havana_gene "OTTMUSG00000066450.1"; havana_transcript "OTTMUST00000161442.1";
chr13	HAVANA	exon	5513011	5513176	0	+	.	gene_id "ENSMUSG00000114098.3"; transcript_id "ENSMUST00000223343.2"; gene_type "lncRNA"; gene_name "Gm40660"; transcript_type "lncRNA"; transcript_name "Gm40660-203"; exon_number 2; exon_id "ENSMUSE00001415322.2"; level 2; transcript_support_level "5"; mgi_id "MGI:5623545"; tag "RNA_Seq_supported_only"; tag "basic"; tag "Ensembl_canonical"; tag "GENCODE_Primary"; havana_gene "OTTMUSG00000066450.1"; havana_transcript "OTTMUST00000161443.1";
chr13	HAVANA	exon	5513011	5513176	0	+	.	gene_id "ENSMUSG00000114098.3"; transcript_id "ENSMUST00000379811.1"; gene_type "lncRNA"; gene_name "Gm40660"; transcript_type "lncRNA"; transcript_name "Gm40660-205"; exon_number 2; exon_id "ENSMUSE00001415322.2"; level 2; mgi_id "MGI:5623545"; tag "TAGENE"; havana_gene "OTTMUSG00000066450.1";
chr13	HAVANA	exon	5513011	5513176	0	+	.	gene_id "ENSMUSG00000114098.3"; transcript_id "ENSMUST00000379814.1"; gene_type "lncRNA"; gene_name "Gm40660"; transcript_type "lncRNA"; transcript_name "Gm40660-208"; exon_number 1; exon_id "ENSMUSE00001415322.2"; level 2; mgi_id "MGI:5623545"; tag "TAGENE"; havana_gene "OTTMUSG00000066450.1";
chr13	HAVANA	exon	5513011	5513176	0	+	.	gene_id "ENSMUSG00000114098.3"; transcript_id "ENSMUST00000379813.1"; gene_type "lncRNA"; gene_name "Gm40660"; transcript_type "lncRNA"; transcript_name "Gm40660-207"; exon_number 1; exon_id "ENSMUSE00001415322.2"; level 2; mgi_id "MGI:5623545"; tag "TAGENE"; havana_gene "OTTMUSG00000066450.1";
chr13	ENSEMBL_gcm37	exon	5513011	5513176	0.0644989172170318	+	.	gene_id "ENSMUSG00000114098.3"; transcript_id "ENSMUSG00000114098.3_tx_14"; exon_id "chr13_5513011_5513176_+"; exonnum "2"; txlen "558";
chr13	ENSEMBL_gcm37	exon	5513011	5513176	0.0598134409002094	+	.	gene_id "ENSMUSG00000114098.3"; transcript_id "ENSMUSG00000114098.3_tx_15"; exon_id "chr13_5513011_5513176_+"; exonnum "2"; txlen "704";
chr13	ENSEMBL_gcm37	exon	5513011	5513176	0.0300903976272616	+	.	gene_id "ENSMUSG00000114098.3"; transcript_id "ENSMUSG00000114098.3_tx_17"; exon_id "chr13_5513011_5513176_+"; exonnum "2"; txlen "904";
chr13	ENSEMBL_gcm37	exon	5513011	5513176	0.0300903976272616	+	.	gene_id "ENSMUSG00000114098.3"; transcript_id "ENSMUSG00000114098.3_tx_18"; exon_id "chr13_5513011_5513176_+"; exonnum "2"; txlen "833";
chr13	ENSEMBL_gcm37	exon	5513011	5513176	0.026513217489755	+	.	gene_id "ENSMUSG00000114098.3"; transcript_id "ENSMUSG00000114098.3_tx_19"; exon_id "chr13_5513011_5513176_+"; exonnum "2"; txlen "2536";
chr13	ENSEMBL_gcm37	exon	5513011	5513176	0.026513217489755	+	.	gene_id "ENSMUSG00000114098.3"; transcript_id "ENSMUSG00000114098.3_tx_20"; exon_id "chr13_5513011_5513176_+"; exonnum "2"; txlen "2649";
chr13	ENSEMBL_gcm37	exon	5513011	5513176	0.0246194162404868	+	.	gene_id "ENSMUSG00000114098.3"; transcript_id "ENSMUSG00000114098.3_tx_21"; exon_id "chr13_5513011_5513176_+"; exonnum "2"; txlen "2537";
chr13	ENSEMBL_gcm37	exon	5513011	5513176	0.170293361014456	+	.	gene_id "ENSMUSG00000114098.3"; transcript_id "ENSMUSG00000114098.3_tx_6"; exon_id "chr13_5513011_5513176_+"; exonnum "2"; txlen "2943";
chr13	ENSEMBL_gcm37	exon	5513011	5513176	0.151371876457294	+	.	gene_id "ENSMUSG00000114098.3"; transcript_id "ENSMUSG00000114098.3_tx_7"; exon_id "chr13_5513011_5513176_+"; exonnum "2"; txlen "2831";
chr13	ENSEMBL_gcm37	exon	5513011	5513176	0.122989649621552	+	.	gene_id "ENSMUSG00000114098.3"; transcript_id "ENSMUSG00000114098.3_tx_9"; exon_id "chr13_5513011_5513176_+"; exonnum "2"; txlen "937";
chr13	HAVANA	exon	5513011	5513180	0	+	.	gene_id "ENSMUSG00000114098.3"; transcript_id "ENSMUST00000379812.1"; gene_type "lncRNA"; gene_name "Gm40660"; transcript_type "lncRNA"; transcript_name "Gm40660-206"; exon_number 2; exon_id "ENSMUSE00001746853.1"; level 2; mgi_id "MGI:5623545"; tag "TAGENE"; havana_gene "OTTMUSG00000066450.1";
chr13	HAVANA	transcript	5513011	5523527	0	+	.	gene_id "ENSMUSG00000114098.3"; transcript_id "ENSMUST00000379814.1"; gene_type "lncRNA"; gene_name "Gm40660"; transcript_type "lncRNA"; transcript_name "Gm40660-208"; level 2; mgi_id "MGI:5623545"; tag "TAGENE"; havana_gene "OTTMUSG00000066450.1";
chr13	HAVANA	transcript	5513011	5564571	0	+	.	gene_id "ENSMUSG00000114098.3"; transcript_id "ENSMUST00000379813.1"; gene_type "lncRNA"; gene_name "Gm40660"; transcript_type "lncRNA"; transcript_name "Gm40660-207"; level 2; mgi_id "MGI:5623545"; tag "TAGENE"; havana_gene "OTTMUSG00000066450.1";
chr13	HAVANA	exon	5520175	5520287	0	+	.	gene_id "ENSMUSG00000114098.3"; transcript_id "ENSMUST00000220659.2"; gene_type "lncRNA"; gene_name "Gm40660"; transcript_type "lncRNA"; transcript_name "Gm40660-202"; exon_number 3; exon_id "ENSMUSE00001420226.2"; level 2; transcript_support_level "5"; mgi_id "MGI:5623545"; tag "RNA_Seq_supported_only"; havana_gene "OTTMUSG00000066450.1"; havana_transcript "OTTMUST00000161441.1";
chr13	HAVANA	exon	5520175	5520287	0	+	.	gene_id "ENSMUSG00000114098.3"; transcript_id "ENSMUST00000220493.3"; gene_type "lncRNA"; gene_name "Gm40660"; transcript_type "lncRNA"; transcript_name "Gm40660-201"; exon_number 3; exon_id "ENSMUSE00001420226.2"; level 2; transcript_support_level "5"; mgi_id "MGI:5623545"; tag "RNA_Seq_supported_only"; tag "TAGENE"; havana_gene "OTTMUSG00000066450.1"; havana_transcript "OTTMUST00000161442.1";
chr13	HAVANA	exon	5520175	5520287	0	+	.	gene_id "ENSMUSG00000114098.3"; transcript_id "ENSMUST00000223343.2"; gene_type "lncRNA"; gene_name "Gm40660"; transcript_type "lncRNA"; transcript_name "Gm40660-203"; exon_number 3; exon_id "ENSMUSE00001420226.2"; level 2; transcript_support_level "5"; mgi_id "MGI:5623545"; tag "RNA_Seq_supported_only"; tag "basic"; tag "Ensembl_canonical"; tag "GENCODE_Primary"; havana_gene "OTTMUSG00000066450.1"; havana_transcript "OTTMUST00000161443.1";
chr13	HAVANA	exon	5520175	5520287	0	+	.	gene_id "ENSMUSG00000114098.3"; transcript_id "ENSMUST00000379814.1"; gene_type "lncRNA"; gene_name "Gm40660"; transcript_type "lncRNA"; transcript_name "Gm40660-208"; exon_number 2; exon_id "ENSMUSE00001420226.2"; level 2; mgi_id "MGI:5623545"; tag "TAGENE"; havana_gene "OTTMUSG00000066450.1";
chr13	ENSEMBL_gcm37	exon	5520175	5520287	0.0644989172170318	+	.	gene_id "ENSMUSG00000114098.3"; transcript_id "ENSMUSG00000114098.3_tx_14"; exon_id "chr13_5520175_5520287_+"; exonnum "3"; txlen "558";
chr13	ENSEMBL_gcm37	exon	5520175	5520287	0.0598134409002094	+	.	gene_id "ENSMUSG00000114098.3"; transcript_id "ENSMUSG00000114098.3_tx_15"; exon_id "chr13_5520175_5520287_+"; exonnum "3"; txlen "704";
chr13	ENSEMBL_gcm37	exon	5520175	5520287	0.0300903976272616	+	.	gene_id "ENSMUSG00000114098.3"; transcript_id "ENSMUSG00000114098.3_tx_17"; exon_id "chr13_5520175_5520287_+"; exonnum "3"; txlen "904";
chr13	ENSEMBL_gcm37	exon	5520175	5520287	0.0300903976272616	+	.	gene_id "ENSMUSG00000114098.3"; transcript_id "ENSMUSG00000114098.3_tx_18"; exon_id "chr13_5520175_5520287_+"; exonnum "3"; txlen "833";
chr13	ENSEMBL_gcm37	exon	5520175	5520287	0.026513217489755	+	.	gene_id "ENSMUSG00000114098.3"; transcript_id "ENSMUSG00000114098.3_tx_20"; exon_id "chr13_5520175_5520287_+"; exonnum "3"; txlen "2649";
chr13	ENSEMBL_gcm37	exon	5520175	5520287	0.0246194162404868	+	.	gene_id "ENSMUSG00000114098.3"; transcript_id "ENSMUSG00000114098.3_tx_21"; exon_id "chr13_5520175_5520287_+"; exonnum "3"; txlen "2537";
chr13	ENSEMBL_gcm37	exon	5520175	5520287	0.170293361014456	+	.	gene_id "ENSMUSG00000114098.3"; transcript_id "ENSMUSG00000114098.3_tx_6"; exon_id "chr13_5520175_5520287_+"; exonnum "3"; txlen "2943";
chr13	ENSEMBL_gcm37	exon	5520175	5520287	0.151371876457294	+	.	gene_id "ENSMUSG00000114098.3"; transcript_id "ENSMUSG00000114098.3_tx_7"; exon_id "chr13_5520175_5520287_+"; exonnum "3"; txlen "2831";
chr13	ENSEMBL_gcm37	exon	5520175	5520287	0.122989649621552	+	.	gene_id "ENSMUSG00000114098.3"; transcript_id "ENSMUSG00000114098.3_tx_9"; exon_id "chr13_5520175_5520287_+"; exonnum "3"; txlen "937";
chr13	sragcm37_mid	exon	5523234	5523491	0.0598134409002094	+	.	gene_id "ENSMUSG00000114098.3"; transcript_id "ENSMUSG00000114098.3_tx_15"; exon_id "chr13_5523234_5523491_+"; exonnum "4"; txlen "704";
chr13	sragcm37_mid	exon	5523234	5523491	0.0300903976272616	+	.	gene_id "ENSMUSG00000114098.3"; transcript_id "ENSMUSG00000114098.3_tx_18"; exon_id "chr13_5523234_5523491_+"; exonnum "4"; txlen "833";
chr13	sragcm37_mid	exon	5523234	5523491	0.170293361014456	+	.	gene_id "ENSMUSG00000114098.3"; transcript_id "ENSMUSG00000114098.3_tx_6"; exon_id "chr13_5523234_5523491_+"; exonnum "4"; txlen "2943";
chr13	sragcm37_mid	exon	5523234	5523491	0.151371876457294	+	.	gene_id "ENSMUSG00000114098.3"; transcript_id "ENSMUSG00000114098.3_tx_7"; exon_id "chr13_5523234_5523491_+"; exonnum "4"; txlen "2831";
chr13	sragcm37_mid	exon	5523234	5523491	0.122989649621552	+	.	gene_id "ENSMUSG00000114098.3"; transcript_id "ENSMUSG00000114098.3_tx_9"; exon_id "chr13_5523234_5523491_+"; exonnum "4"; txlen "937";
chr13	HAVANA	exon	5523234	5523527	0	+	.	gene_id "ENSMUSG00000114098.3"; transcript_id "ENSMUST00000379814.1"; gene_type "lncRNA"; gene_name "Gm40660"; transcript_type "lncRNA"; transcript_name "Gm40660-208"; exon_number 3; exon_id "ENSMUSE00001746855.1"; level 2; mgi_id "MGI:5623545"; tag "TAGENE"; havana_gene "OTTMUSG00000066450.1";
chr13	sragcm37_ss	exon	5544173	5544240	0.122989649621552	+	.	gene_id "ENSMUSG00000114098.3"; transcript_id "ENSMUSG00000114098.3_tx_9"; exon_id "chr13_5544173_5544240_+"; exonnum "5"; txlen "937";
chr13	HAVANA	exon	5549373	5549701	0	+	.	gene_id "ENSMUSG00000114098.3"; transcript_id "ENSMUST00000220659.2"; gene_type "lncRNA"; gene_name "Gm40660"; transcript_type "lncRNA"; transcript_name "Gm40660-202"; exon_number 4; exon_id "ENSMUSE00001418117.2"; level 2; transcript_support_level "5"; mgi_id "MGI:5623545"; tag "RNA_Seq_supported_only"; havana_gene "OTTMUSG00000066450.1"; havana_transcript "OTTMUST00000161441.1";
chr13	ENSEMBL_gcm37	exon	5549373	5549701	0.0300903976272616	+	.	gene_id "ENSMUSG00000114098.3"; transcript_id "ENSMUSG00000114098.3_tx_17"; exon_id "chr13_5549373_5549701_+"; exonnum "4"; txlen "904";
chr13	HAVANA	exon	5558743	5558854	0	+	.	gene_id "ENSMUSG00000114098.3"; transcript_id "ENSMUST00000379813.1"; gene_type "lncRNA"; gene_name "Gm40660"; transcript_type "lncRNA"; transcript_name "Gm40660-207"; exon_number 2; exon_id "ENSMUSE00001746859.1"; level 2; mgi_id "MGI:5623545"; tag "TAGENE"; havana_gene "OTTMUSG00000066450.1";
chr13	ENSEMBL_gcm37	exon	5558743	5558854	0.0644989172170318	+	.	gene_id "ENSMUSG00000114098.3"; transcript_id "ENSMUSG00000114098.3_tx_14"; exon_id "chr13_5558743_5558854_+"; exonnum "4"; txlen "558";
chr13	ENSEMBL_gcm37	exon	5558743	5558854	0.026513217489755	+	.	gene_id "ENSMUSG00000114098.3"; transcript_id "ENSMUSG00000114098.3_tx_19"; exon_id "chr13_5558743_5558854_+"; exonnum "3"; txlen "2536";
chr13	ENSEMBL_gcm37	exon	5558743	5558854	0.026513217489755	+	.	gene_id "ENSMUSG00000114098.3"; transcript_id "ENSMUSG00000114098.3_tx_20"; exon_id "chr13_5558743_5558854_+"; exonnum "4"; txlen "2649";
chr13	ENSEMBL_gcm37	exon	5558743	5558854	0.170293361014456	+	.	gene_id "ENSMUSG00000114098.3"; transcript_id "ENSMUSG00000114098.3_tx_6"; exon_id "chr13_5558743_5558854_+"; exonnum "5"; txlen "2943";
chr13	HAVANA	exon	5558743	5559020	0	+	.	gene_id "ENSMUSG00000114098.3"; transcript_id "ENSMUST00000220493.3"; gene_type "lncRNA"; gene_name "Gm40660"; transcript_type "lncRNA"; transcript_name "Gm40660-201"; exon_number 4; exon_id "ENSMUSE00001746850.1"; level 2; transcript_support_level "5"; mgi_id "MGI:5623545"; tag "RNA_Seq_supported_only"; tag "TAGENE"; havana_gene "OTTMUSG00000066450.1"; havana_transcript "OTTMUST00000161442.1";
chr13	HAVANA	exon	5558743	5559020	0	+	.	gene_id "ENSMUSG00000114098.3"; transcript_id "ENSMUST00000379812.1"; gene_type "lncRNA"; gene_name "Gm40660"; transcript_type "lncRNA"; transcript_name "Gm40660-206"; exon_number 3; exon_id "ENSMUSE00001746850.1"; level 2; mgi_id "MGI:5623545"; tag "TAGENE"; havana_gene "OTTMUSG00000066450.1";
chr13	HAVANA	exon	5558743	5559021	0	+	.	gene_id "ENSMUSG00000114098.3"; transcript_id "ENSMUST00000379811.1"; gene_type "lncRNA"; gene_name "Gm40660"; transcript_type "lncRNA"; transcript_name "Gm40660-205"; exon_number 3; exon_id "ENSMUSE00001746856.1"; level 2; mgi_id "MGI:5623545"; tag "TAGENE"; havana_gene "OTTMUSG00000066450.1";
chr13	HAVANA	exon	5558743	5559423	0	+	.	gene_id "ENSMUSG00000114098.3"; transcript_id "ENSMUST00000379810.1"; gene_type "lncRNA"; gene_name "Gm40660"; transcript_type "lncRNA"; transcript_name "Gm40660-204"; exon_number 4; exon_id "ENSMUSE00001746854.1"; level 2; mgi_id "MGI:5623545"; tag "basic"; tag "TAGENE"; havana_gene "OTTMUSG00000066450.1";
chr13	HAVANA	exon	5564383	5564571	0	+	.	gene_id "ENSMUSG00000114098.3"; transcript_id "ENSMUST00000379813.1"; gene_type "lncRNA"; gene_name "Gm40660"; transcript_type "lncRNA"; transcript_name "Gm40660-207"; exon_number 3; exon_id "ENSMUSE00001746857.1"; level 2; mgi_id "MGI:5623545"; tag "TAGENE"; havana_gene "OTTMUSG00000066450.1";
chr13	sragcm37_es	exon	5599126	5599286	0.122989649621552	+	.	gene_id "ENSMUSG00000114098.3"; transcript_id "ENSMUSG00000114098.3_tx_8"; exon_id "chr13_5599126_5599286_+"; exonnum "1"; txlen "2123";
chr13	sragcm37_es	exon	5601187	5601299	0.0962622905281369	+	.	gene_id "ENSMUSG00000114098.3"; transcript_id "ENSMUSG00000114098.3_tx_10"; exon_id "chr13_5601187_5601299_+"; exonnum "1"; txlen "2075";
chr13	sragcm37_es	exon	5601187	5601299	0.0864859098177682	+	.	gene_id "ENSMUSG00000114098.3"; transcript_id "ENSMUSG00000114098.3_tx_12"; exon_id "chr13_5601187_5601299_+"; exonnum "1"; txlen "680";
chr13	sragcm37_es	exon	5601187	5601299	0.181783148370242	+	.	gene_id "ENSMUSG00000114098.3"; transcript_id "ENSMUSG00000114098.3_tx_5"; exon_id "chr13_5601187_5601299_+"; exonnum "1"; txlen "506";
chr13	HAVANA	exon	5603389	5603442	0	+	.	gene_id "ENSMUSG00000114098.3"; transcript_id "ENSMUST00000223343.2"; gene_type "lncRNA"; gene_name "Gm40660"; transcript_type "lncRNA"; transcript_name "Gm40660-203"; exon_number 4; exon_id "ENSMUSE00001418547.2"; level 2; transcript_support_level "5"; mgi_id "MGI:5623545"; tag "RNA_Seq_supported_only"; tag "basic"; tag "Ensembl_canonical"; tag "GENCODE_Primary"; havana_gene "OTTMUSG00000066450.1"; havana_transcript "OTTMUST00000161443.1";
chr13	ENSEMBL_gcm37	exon	5603389	5603442	0.0962622905281369	+	.	gene_id "ENSMUSG00000114098.3"; transcript_id "ENSMUSG00000114098.3_tx_10"; exon_id "chr13_5603389_5603442_+"; exonnum "2"; txlen "2075";
chr13	ENSEMBL_gcm37	exon	5603389	5603442	0.0864859098177682	+	.	gene_id "ENSMUSG00000114098.3"; transcript_id "ENSMUSG00000114098.3_tx_12"; exon_id "chr13_5603389_5603442_+"; exonnum "2"; txlen "680";
chr13	ENSEMBL_gcm37	exon	5603389	5603442	0.026513217489755	+	.	gene_id "ENSMUSG00000114098.3"; transcript_id "ENSMUSG00000114098.3_tx_19"; exon_id "chr13_5603389_5603442_+"; exonnum "4"; txlen "2536";
chr13	ENSEMBL_gcm37	exon	5603389	5603442	0.026513217489755	+	.	gene_id "ENSMUSG00000114098.3"; transcript_id "ENSMUSG00000114098.3_tx_20"; exon_id "chr13_5603389_5603442_+"; exonnum "5"; txlen "2649";
chr13	ENSEMBL_gcm37	exon	5603389	5603442	0.0246194162404868	+	.	gene_id "ENSMUSG00000114098.3"; transcript_id "ENSMUSG00000114098.3_tx_21"; exon_id "chr13_5603389_5603442_+"; exonnum "4"; txlen "2537";
chr13	ENSEMBL_gcm37	exon	5603389	5603442	0.181783148370242	+	.	gene_id "ENSMUSG00000114098.3"; transcript_id "ENSMUSG00000114098.3_tx_5"; exon_id "chr13_5603389_5603442_+"; exonnum "2"; txlen "506";
chr13	ENSEMBL_gcm37	exon	5603389	5603442	0.170293361014456	+	.	gene_id "ENSMUSG00000114098.3"; transcript_id "ENSMUSG00000114098.3_tx_6"; exon_id "chr13_5603389_5603442_+"; exonnum "6"; txlen "2943";
chr13	ENSEMBL_gcm37	exon	5603389	5603442	0.151371876457294	+	.	gene_id "ENSMUSG00000114098.3"; transcript_id "ENSMUSG00000114098.3_tx_7"; exon_id "chr13_5603389_5603442_+"; exonnum "5"; txlen "2831";
chr13	ENSEMBL_gcm37	exon	5603389	5603442	0.122989649621552	+	.	gene_id "ENSMUSG00000114098.3"; transcript_id "ENSMUSG00000114098.3_tx_8"; exon_id "chr13_5603389_5603442_+"; exonnum "2"; txlen "2123";
chr13	HAVANA	exon	5605527	5605632	0	+	.	gene_id "ENSMUSG00000114098.3"; transcript_id "ENSMUST00000223343.2"; gene_type "lncRNA"; gene_name "Gm40660"; transcript_type "lncRNA"; transcript_name "Gm40660-203"; exon_number 5; exon_id "ENSMUSE00001420996.2"; level 2; transcript_support_level "5"; mgi_id "MGI:5623545"; tag "RNA_Seq_supported_only"; tag "basic"; tag "Ensembl_canonical"; tag "GENCODE_Primary"; havana_gene "OTTMUSG00000066450.1"; havana_transcript "OTTMUST00000161443.1";
chr13	ENSEMBL_gcm37	exon	5605527	5605632	0.0962622905281369	+	.	gene_id "ENSMUSG00000114098.3"; transcript_id "ENSMUSG00000114098.3_tx_10"; exon_id "chr13_5605527_5605632_+"; exonnum "3"; txlen "2075";
chr13	ENSEMBL_gcm37	exon	5605527	5605632	0.0864859098177682	+	.	gene_id "ENSMUSG00000114098.3"; transcript_id "ENSMUSG00000114098.3_tx_12"; exon_id "chr13_5605527_5605632_+"; exonnum "3"; txlen "680";
chr13	ENSEMBL_gcm37	exon	5605527	5605632	0.026513217489755	+	.	gene_id "ENSMUSG00000114098.3"; transcript_id "ENSMUSG00000114098.3_tx_19"; exon_id "chr13_5605527_5605632_+"; exonnum "5"; txlen "2536";
chr13	ENSEMBL_gcm37	exon	5605527	5605632	0.026513217489755	+	.	gene_id "ENSMUSG00000114098.3"; transcript_id "ENSMUSG00000114098.3_tx_20"; exon_id "chr13_5605527_5605632_+"; exonnum "6"; txlen "2649";
chr13	ENSEMBL_gcm37	exon	5605527	5605632	0.0246194162404868	+	.	gene_id "ENSMUSG00000114098.3"; transcript_id "ENSMUSG00000114098.3_tx_21"; exon_id "chr13_5605527_5605632_+"; exonnum "5"; txlen "2537";
chr13	ENSEMBL_gcm37	exon	5605527	5605632	0.181783148370242	+	.	gene_id "ENSMUSG00000114098.3"; transcript_id "ENSMUSG00000114098.3_tx_5"; exon_id "chr13_5605527_5605632_+"; exonnum "3"; txlen "506";
chr13	ENSEMBL_gcm37	exon	5605527	5605632	0.170293361014456	+	.	gene_id "ENSMUSG00000114098.3"; transcript_id "ENSMUSG00000114098.3_tx_6"; exon_id "chr13_5605527_5605632_+"; exonnum "7"; txlen "2943";
chr13	ENSEMBL_gcm37	exon	5605527	5605632	0.151371876457294	+	.	gene_id "ENSMUSG00000114098.3"; transcript_id "ENSMUSG00000114098.3_tx_7"; exon_id "chr13_5605527_5605632_+"; exonnum "6"; txlen "2831";
chr13	ENSEMBL_gcm37	exon	5605527	5605632	0.122989649621552	+	.	gene_id "ENSMUSG00000114098.3"; transcript_id "ENSMUSG00000114098.3_tx_8"; exon_id "chr13_5605527_5605632_+"; exonnum "3"; txlen "2123";
chr13	sragcm37_ss	exon	5606235	5606467	0.181783148370242	+	.	gene_id "ENSMUSG00000114098.3"; transcript_id "ENSMUSG00000114098.3_tx_5"; exon_id "chr13_5606235_5606467_+"; exonnum "4"; txlen "506";
chr13	HAVANA	exon	5608527	5610328	0	+	.	gene_id "ENSMUSG00000114098.3"; transcript_id "ENSMUST00000223343.2"; gene_type "lncRNA"; gene_name "Gm40660"; transcript_type "lncRNA"; transcript_name "Gm40660-203"; exon_number 6; exon_id "ENSMUSE00001417068.2"; level 2; transcript_support_level "5"; mgi_id "MGI:5623545"; tag "RNA_Seq_supported_only"; tag "basic"; tag "Ensembl_canonical"; tag "GENCODE_Primary"; havana_gene "OTTMUSG00000066450.1"; havana_transcript "OTTMUST00000161443.1";
chr13	ENSEMBL_gcm37	exon	5608527	5610328	0.0962622905281369	+	.	gene_id "ENSMUSG00000114098.3"; transcript_id "ENSMUSG00000114098.3_tx_10"; exon_id "chr13_5608527_5610328_+"; exonnum "4"; txlen "2075";
chr13	ENSEMBL_gcm37	exon	5608527	5610328	0.026513217489755	+	.	gene_id "ENSMUSG00000114098.3"; transcript_id "ENSMUSG00000114098.3_tx_19"; exon_id "chr13_5608527_5610328_+"; exonnum "6"; txlen "2536";
chr13	ENSEMBL_gcm37	exon	5608527	5610328	0.026513217489755	+	.	gene_id "ENSMUSG00000114098.3"; transcript_id "ENSMUSG00000114098.3_tx_20"; exon_id "chr13_5608527_5610328_+"; exonnum "7"; txlen "2649";
chr13	ENSEMBL_gcm37	exon	5608527	5610328	0.0246194162404868	+	.	gene_id "ENSMUSG00000114098.3"; transcript_id "ENSMUSG00000114098.3_tx_21"; exon_id "chr13_5608527_5610328_+"; exonnum "6"; txlen "2537";
chr13	ENSEMBL_gcm37	exon	5608527	5610328	0.170293361014456	+	.	gene_id "ENSMUSG00000114098.3"; transcript_id "ENSMUSG00000114098.3_tx_6"; exon_id "chr13_5608527_5610328_+"; exonnum "8"; txlen "2943";
chr13	ENSEMBL_gcm37	exon	5608527	5610328	0.151371876457294	+	.	gene_id "ENSMUSG00000114098.3"; transcript_id "ENSMUSG00000114098.3_tx_7"; exon_id "chr13_5608527_5610328_+"; exonnum "7"; txlen "2831";
chr13	ENSEMBL_gcm37	exon	5608527	5610328	0.122989649621552	+	.	gene_id "ENSMUSG00000114098.3"; transcript_id "ENSMUSG00000114098.3_tx_8"; exon_id "chr13_5608527_5610328_+"; exonnum "4"; txlen "2123";
chr13	sragcm37_ss	exon	5650966	5651372	0.0864859098177682	+	.	gene_id "ENSMUSG00000114098.3"; transcript_id "ENSMUSG00000114098.3_tx_12"; exon_id "chr13_5650966_5651372_+"; exonnum "4"; txlen "680";
chr13	HAVANA	exon	5688830	5688959	0	+	.	gene_id "ENSMUSG00000125303.1"; transcript_id "ENSMUST00000269346.1"; gene_type "lncRNA"; gene_name "ENSMUSG00000125303"; transcript_type "lncRNA"; transcript_name "ENSMUST00000269346"; exon_number 1; exon_id "ENSMUSE00001534073.1"; level 2; tag "basic"; tag "Ensembl_canonical"; tag "GENCODE_Primary"; tag "TAGENE";
chr13	HAVANA	gene	5688830	5751454	0	+	.	gene_id "ENSMUSG00000125303.1"; gene_type "lncRNA"; gene_name "ENSMUSG00000125303"; level 2;
chr13	HAVANA	transcript	5688830	5751454	0	+	.	gene_id "ENSMUSG00000125303.1"; transcript_id "ENSMUST00000269346.1"; gene_type "lncRNA"; gene_name "ENSMUSG00000125303"; transcript_type "lncRNA"; transcript_name "ENSMUST00000269346"; level 2; tag "basic"; tag "Ensembl_canonical"; tag "GENCODE_Primary"; tag "TAGENE";
chr13	HAVANA	exon	5751141	5751454	0	+	.	gene_id "ENSMUSG00000125303.1"; transcript_id "ENSMUST00000269346.1"; gene_type "lncRNA"; gene_name "ENSMUSG00000125303"; transcript_type "lncRNA"; transcript_name "ENSMUST00000269346"; exon_number 2; exon_id "ENSMUSE00001534074.1"; level 2; tag "basic"; tag "Ensembl_canonical"; tag "GENCODE_Primary"; tag "TAGENE";
chr13	sragcm37_es	exon	5772748	5773116	0.0141442421531377	+	.	gene_id "sragcm37_gene_23638"; transcript_id "sragcm37_gene_23638_tx_2"; exon_id "chr13_5772748_5773116_+"; exonnum "1"; txlen "594";
chr13	sragcm37_mid	exon	5777475	5777582	0.0141442421531377	+	.	gene_id "sragcm37_gene_23638"; transcript_id "sragcm37_gene_23638_tx_2"; exon_id "chr13_5777475_5777582_+"; exonnum "2"; txlen "594";
chr13	sragcm37_ss	exon	5790518	5790634	0.0141442421531377	+	.	gene_id "sragcm37_gene_23638"; transcript_id "sragcm37_gene_23638_tx_2"; exon_id "chr13_5790518_5790634_+"; exonnum "3"; txlen "594";
chr13	HAVANA	exon	5842220	5842589	0	+	.	gene_id "ENSMUSG00000125423.1"; transcript_id "ENSMUST00000270122.1"; gene_type "lncRNA"; gene_name "ENSMUSG00000125423"; transcript_type "lncRNA"; transcript_name "ENSMUST00000270122"; exon_number 1; exon_id "ENSMUSE00001535569.1"; level 2; tag "basic"; tag "Ensembl_canonical"; tag "GENCODE_Primary"; tag "TAGENE";
chr13	ENSEMBL_gcm37	exon	5842220	5842589	2.50547091420083	+	.	gene_id "ENSMUSG00000125423.1"; transcript_id "ENSMUSG00000125423.1_tx_2"; exon_id "chr13_5842220_5842589_+"; exonnum "1"; txlen "1029";
chr13	HAVANA	gene	5842220	5844391	0	+	.	gene_id "ENSMUSG00000125423.1"; gene_type "lncRNA"; gene_name "ENSMUSG00000125423"; level 2;
chr13	HAVANA	transcript	5842220	5844391	0	+	.	gene_id "ENSMUSG00000125423.1"; transcript_id "ENSMUST00000270122.1"; gene_type "lncRNA"; gene_name "ENSMUSG00000125423"; transcript_type "lncRNA"; transcript_name "ENSMUST00000270122"; level 2; tag "basic"; tag "Ensembl_canonical"; tag "GENCODE_Primary"; tag "TAGENE";
chr13	sragcm37_ss	exon	5843714	5844372	2.50547091420083	+	.	gene_id "ENSMUSG00000125423.1"; transcript_id "ENSMUSG00000125423.1_tx_2"; exon_id "chr13_5843714_5844372_+"; exonnum "2"; txlen "1029";
chr13	HAVANA	exon	5843730	5844391	0	+	.	gene_id "ENSMUSG00000125423.1"; transcript_id "ENSMUST00000270122.1"; gene_type "lncRNA"; gene_name "ENSMUSG00000125423"; transcript_type "lncRNA"; transcript_name "ENSMUST00000270122"; exon_number 2; exon_id "ENSMUSE00001535570.1"; level 2; tag "basic"; tag "Ensembl_canonical"; tag "GENCODE_Primary"; tag "TAGENE";
chr13	sragcm37_es	exon	5852924	5853072	0.00464074264792913	+	.	gene_id "ENSMUSG00000125343.1"; transcript_id "ENSMUSG00000125343.1_tx_10"; exon_id "chr13_5852924_5853072_+"; exonnum "1"; txlen "918";
chr13	sragcm37_es	exon	5852924	5853072	0.00411524233982708	+	.	gene_id "ENSMUSG00000125343.1"; transcript_id "ENSMUSG00000125343.1_tx_11"; exon_id "chr13_5852924_5853072_+"; exonnum "1"; txlen "820";
chr13	sragcm37_es	exon	5852924	5853072	0.0105690384597931	+	.	gene_id "ENSMUSG00000125343.1"; transcript_id "ENSMUSG00000125343.1_tx_7"; exon_id "chr13_5852924_5853072_+"; exonnum "1"; txlen "820";
chr13	HAVANA	transcript	5854495	5854837	0	+	.	gene_id "ENSMUSG00000125343.1"; transcript_id "ENSMUST00000269508.1"; gene_type "lncRNA"; gene_name "ENSMUSG00000125343"; transcript_type "lncRNA"; transcript_name "ENSMUST00000269508"; level 2; tag "basic"; tag "TAGENE";
chr13	HAVANA	exon	5854495	5854837	0	+	.	gene_id "ENSMUSG00000125343.1"; transcript_id "ENSMUST00000269508.1"; gene_type "lncRNA"; gene_name "ENSMUSG00000125343"; transcript_type "lncRNA"; transcript_name "ENSMUST00000269508"; exon_number 1; exon_id "ENSMUSE00001534456.1"; level 2; tag "basic"; tag "TAGENE";
chr13	HAVANA	gene	5854495	5871054	0	+	.	gene_id "ENSMUSG00000125343.1"; gene_type "lncRNA"; gene_name "ENSMUSG00000125343"; level 2;
chr13	HAVANA	exon	5854502	5854627	0	+	.	gene_id "ENSMUSG00000125343.1"; transcript_id "ENSMUST00000269507.1"; gene_type "lncRNA"; gene_name "ENSMUSG00000125343"; transcript_type "lncRNA"; transcript_name "ENSMUST00000269507"; exon_number 1; exon_id "ENSMUSE00001534458.1"; level 2; tag "basic"; tag "Ensembl_canonical"; tag "GENCODE_Primary"; tag "TAGENE";
chr13	HAVANA	transcript	5854502	5871054	0	+	.	gene_id "ENSMUSG00000125343.1"; transcript_id "ENSMUST00000269507.1"; gene_type "lncRNA"; gene_name "ENSMUSG00000125343"; transcript_type "lncRNA"; transcript_name "ENSMUST00000269507"; level 2; tag "basic"; tag "Ensembl_canonical"; tag "GENCODE_Primary"; tag "TAGENE";
chr13	sragcm37_mid	exon	5870619	5870698	0.00464074264792913	+	.	gene_id "ENSMUSG00000125343.1"; transcript_id "ENSMUSG00000125343.1_tx_10"; exon_id "chr13_5870619_5870698_+"; exonnum "2"; txlen "918";
chr13	sragcm37_mid	exon	5870619	5870698	0.00411524233982708	+	.	gene_id "ENSMUSG00000125343.1"; transcript_id "ENSMUSG00000125343.1_tx_11"; exon_id "chr13_5870619_5870698_+"; exonnum "2"; txlen "820";
chr13	sragcm37_mid	exon	5870619	5870698	0.0105690384597931	+	.	gene_id "ENSMUSG00000125343.1"; transcript_id "ENSMUSG00000125343.1_tx_7"; exon_id "chr13_5870619_5870698_+"; exonnum "2"; txlen "820";
chr13	HAVANA	exon	5870619	5871054	0	+	.	gene_id "ENSMUSG00000125343.1"; transcript_id "ENSMUST00000269507.1"; gene_type "lncRNA"; gene_name "ENSMUSG00000125343"; transcript_type "lncRNA"; transcript_name "ENSMUST00000269507"; exon_number 2; exon_id "ENSMUSE00001534457.1"; level 2; tag "basic"; tag "Ensembl_canonical"; tag "GENCODE_Primary"; tag "TAGENE";
chr13	sragcm37_es	exon	5876394	5876426	0.0153358107965631	+	.	gene_id "ENSMUSG00000125343.1"; transcript_id "ENSMUSG00000125343.1_tx_3"; exon_id "chr13_5876394_5876426_+"; exonnum "1"; txlen "624";
chr13	sragcm37_es	exon	5876394	5876426	0.0078238875495422	+	.	gene_id "ENSMUSG00000125343.1"; transcript_id "ENSMUSG00000125343.1_tx_9"; exon_id "chr13_5876394_5876426_+"; exonnum "1"; txlen "708";
chr13	sragcm37_es	exon	5877274	5877386	0.0102205617185909	+	.	gene_id "ENSMUSG00000125343.1"; transcript_id "ENSMUSG00000125343.1_tx_8"; exon_id "chr13_5877274_5877386_+"; exonnum "1"; txlen "788";
chr13	sragcm37_mid	exon	5882250	5882333	0.0102205617185909	+	.	gene_id "ENSMUSG00000125343.1"; transcript_id "ENSMUSG00000125343.1_tx_8"; exon_id "chr13_5882250_5882333_+"; exonnum "2"; txlen "788";
chr13	sragcm37_mid	exon	5882250	5882333	0.0078238875495422	+	.	gene_id "ENSMUSG00000125343.1"; transcript_id "ENSMUSG00000125343.1_tx_9"; exon_id "chr13_5882250_5882333_+"; exonnum "2"; txlen "708";
chr13	sragcm37_es	exon	5893225	5893440	0.0180616797694521	+	.	gene_id "ENSMUSG00000125343.1"; transcript_id "ENSMUSG00000125343.1_tx_1"; exon_id "chr13_5893225_5893440_+"; exonnum "1"; txlen "1554";
chr13	sragcm37_es	exon	5893225	5893440	0.0180616797694521	+	.	gene_id "ENSMUSG00000125343.1"; transcript_id "ENSMUSG00000125343.1_tx_2"; exon_id "chr13_5893225_5893440_+"; exonnum "1"; txlen "807";
chr13	sragcm37_es	exon	5893225	5893440	0.010672810772858	+	.	gene_id "ENSMUSG00000125343.1"; transcript_id "ENSMUSG00000125343.1_tx_5"; exon_id "chr13_5893225_5893440_+"; exonnum "1"; txlen "1664";
chr13	sragcm37_es	exon	5893225	5893440	0.010672810772858	+	.	gene_id "ENSMUSG00000125343.1"; transcript_id "ENSMUSG00000125343.1_tx_6"; exon_id "chr13_5893225_5893440_+"; exonnum "1"; txlen "917";
chr13	sragcm37_mid	exon	5894952	5894996	0.0180616797694521	+	.	gene_id "ENSMUSG00000125343.1"; transcript_id "ENSMUSG00000125343.1_tx_1"; exon_id "chr13_5894952_5894996_+"; exonnum "2"; txlen "1554";
chr13	sragcm37_mid	exon	5894952	5894996	0.00464074264792913	+	.	gene_id "ENSMUSG00000125343.1"; transcript_id "ENSMUSG00000125343.1_tx_10"; exon_id "chr13_5894952_5894996_+"; exonnum "3"; txlen "918";
chr13	sragcm37_mid	exon	5894952	5894996	0.00411524233982708	+	.	gene_id "ENSMUSG00000125343.1"; transcript_id "ENSMUSG00000125343.1_tx_11"; exon_id "chr13_5894952_5894996_+"; exonnum "3"; txlen "820";
chr13	sragcm37_mid	exon	5894952	5894996	0.0180616797694521	+	.	gene_id "ENSMUSG00000125343.1"; transcript_id "ENSMUSG00000125343.1_tx_2"; exon_id "chr13_5894952_5894996_+"; exonnum "2"; txlen "807";
chr13	sragcm37_mid	exon	5894952	5894996	0.0153358107965631	+	.	gene_id "ENSMUSG00000125343.1"; transcript_id "ENSMUSG00000125343.1_tx_3"; exon_id "chr13_5894952_5894996_+"; exonnum "2"; txlen "624";
chr13	sragcm37_mid	exon	5894952	5894996	0.010672810772858	+	.	gene_id "ENSMUSG00000125343.1"; transcript_id "ENSMUSG00000125343.1_tx_5"; exon_id "chr13_5894952_5894996_+"; exonnum "2"; txlen "1664";
chr13	sragcm37_mid	exon	5894952	5894996	0.010672810772858	+	.	gene_id "ENSMUSG00000125343.1"; transcript_id "ENSMUSG00000125343.1_tx_6"; exon_id "chr13_5894952_5894996_+"; exonnum "2"; txlen "917";
chr13	sragcm37_mid	exon	5894952	5894996	0.0105690384597931	+	.	gene_id "ENSMUSG00000125343.1"; transcript_id "ENSMUSG00000125343.1_tx_7"; exon_id "chr13_5894952_5894996_+"; exonnum "3"; txlen "820";
chr13	sragcm37_mid	exon	5894952	5894996	0.0102205617185909	+	.	gene_id "ENSMUSG00000125343.1"; transcript_id "ENSMUSG00000125343.1_tx_8"; exon_id "chr13_5894952_5894996_+"; exonnum "3"; txlen "788";
chr13	sragcm37_mid	exon	5894952	5894996	0.0078238875495422	+	.	gene_id "ENSMUSG00000125343.1"; transcript_id "ENSMUSG00000125343.1_tx_9"; exon_id "chr13_5894952_5894996_+"; exonnum "3"; txlen "708";
chr13	HAVANA	gene	5895283	5895662	0	+	.	gene_id "ENSMUSG00000125467.1"; gene_type "lncRNA"; gene_name "ENSMUSG00000125467"; level 2;
chr13	HAVANA	transcript	5895283	5895662	0	+	.	gene_id "ENSMUSG00000125467.1"; transcript_id "ENSMUST00000270358.1"; gene_type "lncRNA"; gene_name "ENSMUSG00000125467"; transcript_type "lncRNA"; transcript_name "ENSMUST00000270358"; level 2; tag "basic"; tag "Ensembl_canonical"; tag "GENCODE_Primary"; tag "TAGENE";
chr13	HAVANA	exon	5895283	5895662	0	+	.	gene_id "ENSMUSG00000125467.1"; transcript_id "ENSMUST00000270358.1"; gene_type "lncRNA"; gene_name "ENSMUSG00000125467"; transcript_type "lncRNA"; transcript_name "ENSMUST00000270358"; exon_number 1; exon_id "ENSMUSE00001536072.1"; level 2; tag "basic"; tag "Ensembl_canonical"; tag "GENCODE_Primary"; tag "TAGENE";
chr13	sragcm37_mid	exon	5897019	5897128	0.010672810772858	+	.	gene_id "ENSMUSG00000125343.1"; transcript_id "ENSMUSG00000125343.1_tx_5"; exon_id "chr13_5897019_5897128_+"; exonnum "3"; txlen "1664";
chr13	sragcm37_mid	exon	5897019	5897128	0.010672810772858	+	.	gene_id "ENSMUSG00000125343.1"; transcript_id "ENSMUSG00000125343.1_tx_6"; exon_id "chr13_5897019_5897128_+"; exonnum "3"; txlen "917";
chr13	sragcm37_mid	exon	5897507	5897604	0.0180616797694521	+	.	gene_id "ENSMUSG00000125343.1"; transcript_id "ENSMUSG00000125343.1_tx_1"; exon_id "chr13_5897507_5897604_+"; exonnum "3"; txlen "1554";
chr13	sragcm37_mid	exon	5897507	5897604	0.00464074264792913	+	.	gene_id "ENSMUSG00000125343.1"; transcript_id "ENSMUSG00000125343.1_tx_10"; exon_id "chr13_5897507_5897604_+"; exonnum "4"; txlen "918";
chr13	sragcm37_mid	exon	5897507	5897604	0.0180616797694521	+	.	gene_id "ENSMUSG00000125343.1"; transcript_id "ENSMUSG00000125343.1_tx_2"; exon_id "chr13_5897507_5897604_+"; exonnum "3"; txlen "807";
chr13	sragcm37_mid	exon	5897507	5897604	0.010672810772858	+	.	gene_id "ENSMUSG00000125343.1"; transcript_id "ENSMUSG00000125343.1_tx_5"; exon_id "chr13_5897507_5897604_+"; exonnum "4"; txlen "1664";
chr13	sragcm37_mid	exon	5897507	5897604	0.010672810772858	+	.	gene_id "ENSMUSG00000125343.1"; transcript_id "ENSMUSG00000125343.1_tx_6"; exon_id "chr13_5897507_5897604_+"; exonnum "4"; txlen "917";
chr13	sragcm37_mid	exon	5897507	5897604	0.0105690384597931	+	.	gene_id "ENSMUSG00000125343.1"; transcript_id "ENSMUSG00000125343.1_tx_7"; exon_id "chr13_5897507_5897604_+"; exonnum "4"; txlen "820";
chr13	sragcm37_ss	exon	5899665	5900210	0.00464074264792913	+	.	gene_id "ENSMUSG00000125343.1"; transcript_id "ENSMUSG00000125343.1_tx_10"; exon_id "chr13_5899665_5900210_+"; exonnum "5"; txlen "918";
chr13	sragcm37_ss	exon	5899665	5900210	0.00411524233982708	+	.	gene_id "ENSMUSG00000125343.1"; transcript_id "ENSMUSG00000125343.1_tx_11"; exon_id "chr13_5899665_5900210_+"; exonnum "4"; txlen "820";
chr13	sragcm37_ss	exon	5899665	5900210	0.0153358107965631	+	.	gene_id "ENSMUSG00000125343.1"; transcript_id "ENSMUSG00000125343.1_tx_3"; exon_id "chr13_5899665_5900210_+"; exonnum "3"; txlen "624";
chr13	sragcm37_ss	exon	5899665	5900210	0.0102205617185909	+	.	gene_id "ENSMUSG00000125343.1"; transcript_id "ENSMUSG00000125343.1_tx_8"; exon_id "chr13_5899665_5900210_+"; exonnum "4"; txlen "788";
chr13	sragcm37_ss	exon	5899665	5900210	0.0078238875495422	+	.	gene_id "ENSMUSG00000125343.1"; transcript_id "ENSMUSG00000125343.1_tx_9"; exon_id "chr13_5899665_5900210_+"; exonnum "4"; txlen "708";
chr13	sragcm37_ss	exon	5899765	5900212	0.0180616797694521	+	.	gene_id "ENSMUSG00000125343.1"; transcript_id "ENSMUSG00000125343.1_tx_2"; exon_id "chr13_5899765_5900212_+"; exonnum "4"; txlen "807";
chr13	sragcm37_ss	exon	5899765	5900212	0.010672810772858	+	.	gene_id "ENSMUSG00000125343.1"; transcript_id "ENSMUSG00000125343.1_tx_6"; exon_id "chr13_5899765_5900212_+"; exonnum "5"; txlen "917";
chr13	sragcm37_ss	exon	5899765	5900212	0.0105690384597931	+	.	gene_id "ENSMUSG00000125343.1"; transcript_id "ENSMUSG00000125343.1_tx_7"; exon_id "chr13_5899765_5900212_+"; exonnum "5"; txlen "820";
chr13	sragcm37_mid	exon	5904622	5904723	0.0180616797694521	+	.	gene_id "ENSMUSG00000125343.1"; transcript_id "ENSMUSG00000125343.1_tx_1"; exon_id "chr13_5904622_5904723_+"; exonnum "4"; txlen "1554";
chr13	sragcm37_mid	exon	5904622	5904723	0.010672810772858	+	.	gene_id "ENSMUSG00000125343.1"; transcript_id "ENSMUSG00000125343.1_tx_5"; exon_id "chr13_5904622_5904723_+"; exonnum "5"; txlen "1664";
chr13	sragcm37_ss	exon	5905193	5906285	0.0180616797694521	+	.	gene_id "ENSMUSG00000125343.1"; transcript_id "ENSMUSG00000125343.1_tx_1"; exon_id "chr13_5905193_5906285_+"; exonnum "5"; txlen "1554";
chr13	sragcm37_ss	exon	5905193	5906285	0.010672810772858	+	.	gene_id "ENSMUSG00000125343.1"; transcript_id "ENSMUSG00000125343.1_tx_5"; exon_id "chr13_5905193_5906285_+"; exonnum "6"; txlen "1664";
chr13	HAVANA	exon	5907600	5907698	0	+	.	gene_id "ENSMUSG00000134578.1"; transcript_id "ENSMUST00000325475.1"; gene_type "lncRNA"; gene_name "ENSMUSG00000134578"; transcript_type "lncRNA"; transcript_name "ENSMUST00000325475"; exon_number 1; exon_id "ENSMUSE00001641601.1"; level 2; tag "basic"; tag "TAGENE";
chr13	HAVANA	transcript	5907600	5908139	0	+	.	gene_id "ENSMUSG00000134578.1"; transcript_id "ENSMUST00000325475.1"; gene_type "lncRNA"; gene_name "ENSMUSG00000134578"; transcript_type "lncRNA"; transcript_name "ENSMUST00000325475"; level 2; tag "basic"; tag "TAGENE";
chr13	HAVANA	gene	5907600	5910530	0	+	.	gene_id "ENSMUSG00000134578.1"; gene_type "lncRNA"; gene_name "ENSMUSG00000134578"; level 2;
chr13	HAVANA	exon	5907801	5908139	0	+	.	gene_id "ENSMUSG00000134578.1"; transcript_id "ENSMUST00000325475.1"; gene_type "lncRNA"; gene_name "ENSMUSG00000134578"; transcript_type "lncRNA"; transcript_name "ENSMUST00000325475"; exon_number 2; exon_id "ENSMUSE00001641604.1"; level 2; tag "basic"; tag "TAGENE";
chr13	HAVANA	exon	5907828	5908188	0	+	.	gene_id "ENSMUSG00000134578.1"; transcript_id "ENSMUST00000325473.1"; gene_type "lncRNA"; gene_name "ENSMUSG00000134578"; transcript_type "lncRNA"; transcript_name "ENSMUST00000325473"; exon_number 1; exon_id "ENSMUSE00001641602.1"; level 2; tag "Ensembl_canonical"; tag "GENCODE_Primary"; tag "TAGENE";
chr13	HAVANA	transcript	5907828	5910530	0	+	.	gene_id "ENSMUSG00000134578.1"; transcript_id "ENSMUST00000325473.1"; gene_type "lncRNA"; gene_name "ENSMUSG00000134578"; transcript_type "lncRNA"; transcript_name "ENSMUST00000325473"; level 2; tag "Ensembl_canonical"; tag "GENCODE_Primary"; tag "TAGENE";
chr13	HAVANA	exon	5908119	5908188	0	+	.	gene_id "ENSMUSG00000134578.1"; transcript_id "ENSMUST00000325474.1"; gene_type "lncRNA"; gene_name "ENSMUSG00000134578"; transcript_type "lncRNA"; transcript_name "ENSMUST00000325474"; exon_number 1; exon_id "ENSMUSE00001641603.1"; level 2; tag "basic"; tag "TAGENE";
chr13	HAVANA	transcript	5908119	5910530	0	+	.	gene_id "ENSMUSG00000134578.1"; transcript_id "ENSMUST00000325474.1"; gene_type "lncRNA"; gene_name "ENSMUSG00000134578"; transcript_type "lncRNA"; transcript_name "ENSMUST00000325474"; level 2; tag "basic"; tag "TAGENE";
chr13	HAVANA	exon	5909698	5909822	0	+	.	gene_id "ENSMUSG00000134578.1"; transcript_id "ENSMUST00000325474.1"; gene_type "lncRNA"; gene_name "ENSMUSG00000134578"; transcript_type "lncRNA"; transcript_name "ENSMUST00000325474"; exon_number 2; exon_id "ENSMUSE00001641600.1"; level 2; tag "basic"; tag "TAGENE";
chr13	HAVANA	exon	5910327	5910530	0	+	.	gene_id "ENSMUSG00000134578.1"; transcript_id "ENSMUST00000325473.1"; gene_type "lncRNA"; gene_name "ENSMUSG00000134578"; transcript_type "lncRNA"; transcript_name "ENSMUST00000325473"; exon_number 2; exon_id "ENSMUSE00001641605.1"; level 2; tag "Ensembl_canonical"; tag "GENCODE_Primary"; tag "TAGENE";
chr13	HAVANA	exon	5910327	5910530	0	+	.	gene_id "ENSMUSG00000134578.1"; transcript_id "ENSMUST00000325474.1"; gene_type "lncRNA"; gene_name "ENSMUSG00000134578"; transcript_type "lncRNA"; transcript_name "ENSMUST00000325474"; exon_number 3; exon_id "ENSMUSE00001641605.1"; level 2; tag "basic"; tag "TAGENE";
chr13	HAVANA	UTR	5911481	5911637	0	+	.	gene_id "ENSMUSG00000000078.8"; transcript_id "ENSMUST00000000080.8"; gene_type "protein_coding"; gene_name "Klf6"; transcript_type "protein_coding"; transcript_name "Klf6-201"; exon_number 1; exon_id "ENSMUSE00000510516.6"; level 2; protein_id "ENSMUSP00000000080.7"; transcript_support_level "1"; mgi_id "MGI:1346318"; tag "basic"; tag "Ensembl_canonical"; tag "GENCODE_Primary"; tag "appris_principal_1"; tag "CCDS"; ccdsid "CCDS26229.1"; havana_gene "OTTMUSG00000066476.1"; havana_transcript "OTTMUST00000161492.1";
chr13	HAVANA	exon	5911481	5911841	0	+	.	gene_id "ENSMUSG00000000078.8"; transcript_id "ENSMUST00000000080.8"; gene_type "protein_coding"; gene_name "Klf6"; transcript_type "protein_coding"; transcript_name "Klf6-201"; exon_number 1; exon_id "ENSMUSE00000510516.6"; level 2; protein_id "ENSMUSP00000000080.7"; transcript_support_level "1"; mgi_id "MGI:1346318"; tag "basic"; tag "Ensembl_canonical"; tag "GENCODE_Primary"; tag "appris_principal_1"; tag "CCDS"; ccdsid "CCDS26229.1"; havana_gene "OTTMUSG00000066476.1"; havana_transcript "OTTMUST00000161492.1";
chr13	HAVANA	gene	5911481	5920393	0	+	.	gene_id "ENSMUSG00000000078.8"; gene_type "protein_coding"; gene_name "Klf6"; level 2; mgi_id "MGI:1346318"; havana_gene "OTTMUSG00000066476.1";
chr13	HAVANA	transcript	5911481	5920393	0	+	.	gene_id "ENSMUSG00000000078.8"; transcript_id "ENSMUST00000000080.8"; gene_type "protein_coding"; gene_name "Klf6"; transcript_type "protein_coding"; transcript_name "Klf6-201"; level 2; protein_id "ENSMUSP00000000080.7"; transcript_support_level "1"; mgi_id "MGI:1346318"; tag "basic"; tag "Ensembl_canonical"; tag "GENCODE_Primary"; tag "appris_principal_1"; tag "CCDS"; ccdsid "CCDS26229.1"; havana_gene "OTTMUSG00000066476.1"; havana_transcript "OTTMUST00000161492.1";
chr13	HAVANA	UTR	5911540	5911637	0	+	.	gene_id "ENSMUSG00000000078.8"; transcript_id "ENSMUST00000222857.2"; gene_type "protein_coding"; gene_name "Klf6"; transcript_type "nonsense_mediated_decay"; transcript_name "Klf6-203"; exon_number 1; exon_id "ENSMUSE00001417713.2"; level 2; protein_id "ENSMUSP00000152088.2"; transcript_support_level "5"; mgi_id "MGI:1346318"; havana_gene "OTTMUSG00000066476.1"; havana_transcript "OTTMUST00000161493.1";
chr13	HAVANA	exon	5911540	5911841	0	+	.	gene_id "ENSMUSG00000000078.8"; transcript_id "ENSMUST00000222857.2"; gene_type "protein_coding"; gene_name "Klf6"; transcript_type "nonsense_mediated_decay"; transcript_name "Klf6-203"; exon_number 1; exon_id "ENSMUSE00001417713.2"; level 2; protein_id "ENSMUSP00000152088.2"; transcript_support_level "5"; mgi_id "MGI:1346318"; havana_gene "OTTMUSG00000066476.1"; havana_transcript "OTTMUST00000161493.1";
chr13	HAVANA	transcript	5911540	5917274	0	+	.	gene_id "ENSMUSG00000000078.8"; transcript_id "ENSMUST00000222857.2"; gene_type "protein_coding"; gene_name "Klf6"; transcript_type "nonsense_mediated_decay"; transcript_name "Klf6-203"; level 2; protein_id "ENSMUSP00000152088.2"; transcript_support_level "5"; mgi_id "MGI:1346318"; havana_gene "OTTMUSG00000066476.1"; havana_transcript "OTTMUST00000161493.1";
chr13	HAVANA	start_codon	5911638	5911640	0	+	0	gene_id "ENSMUSG00000000078.8"; transcript_id "ENSMUST00000000080.8"; gene_type "protein_coding"; gene_name "Klf6"; transcript_type "protein_coding"; transcript_name "Klf6-201"; exon_number 1; exon_id "ENSMUSE00000510516.6"; level 2; protein_id "ENSMUSP00000000080.7"; transcript_support_level "1"; mgi_id "MGI:1346318"; tag "basic"; tag "Ensembl_canonical"; tag "GENCODE_Primary"; tag "appris_principal_1"; tag "CCDS"; ccdsid "CCDS26229.1"; havana_gene "OTTMUSG00000066476.1"; havana_transcript "OTTMUST00000161492.1";
chr13	HAVANA	start_codon	5911638	5911640	0	+	0	gene_id "ENSMUSG00000000078.8"; transcript_id "ENSMUST00000222857.2"; gene_type "protein_coding"; gene_name "Klf6"; transcript_type "nonsense_mediated_decay"; transcript_name "Klf6-203"; exon_number 1; exon_id "ENSMUSE00001417713.2"; level 2; protein_id "ENSMUSP00000152088.2"; transcript_support_level "5"; mgi_id "MGI:1346318"; havana_gene "OTTMUSG00000066476.1"; havana_transcript "OTTMUST00000161493.1";
chr13	HAVANA	CDS	5911638	5911841	0	+	0	gene_id "ENSMUSG00000000078.8"; transcript_id "ENSMUST00000000080.8"; gene_type "protein_coding"; gene_name "Klf6"; transcript_type "protein_coding"; transcript_name "Klf6-201"; exon_number 1; exon_id "ENSMUSE00000510516.6"; level 2; protein_id "ENSMUSP00000000080.7"; transcript_support_level "1"; mgi_id "MGI:1346318"; tag "basic"; tag "Ensembl_canonical"; tag "GENCODE_Primary"; tag "appris_principal_1"; tag "CCDS"; ccdsid "CCDS26229.1"; havana_gene "OTTMUSG00000066476.1"; havana_transcript "OTTMUST00000161492.1";
chr13	HAVANA	CDS	5911638	5911841	0	+	0	gene_id "ENSMUSG00000000078.8"; transcript_id "ENSMUST00000222857.2"; gene_type "protein_coding"; gene_name "Klf6"; transcript_type "nonsense_mediated_decay"; transcript_name "Klf6-203"; exon_number 1; exon_id "ENSMUSE00001417713.2"; level 2; protein_id "ENSMUSP00000152088.2"; transcript_support_level "5"; mgi_id "MGI:1346318"; havana_gene "OTTMUSG00000066476.1"; havana_transcript "OTTMUST00000161493.1";
chr13	HAVANA	CDS	5913557	5913610	0	+	0	gene_id "ENSMUSG00000000078.8"; transcript_id "ENSMUST00000222857.2"; gene_type "protein_coding"; gene_name "Klf6"; transcript_type "nonsense_mediated_decay"; transcript_name "Klf6-203"; exon_number 2; exon_id "ENSMUSE00001415063.2"; level 2; protein_id "ENSMUSP00000152088.2"; transcript_support_level "5"; mgi_id "MGI:1346318"; havana_gene "OTTMUSG00000066476.1"; havana_transcript "OTTMUST00000161493.1";
chr13	HAVANA	exon	5913557	5913624	0	+	.	gene_id "ENSMUSG00000000078.8"; transcript_id "ENSMUST00000222857.2"; gene_type "protein_coding"; gene_name "Klf6"; transcript_type "nonsense_mediated_decay"; transcript_name "Klf6-203"; exon_number 2; exon_id "ENSMUSE00001415063.2"; level 2; protein_id "ENSMUSP00000152088.2"; transcript_support_level "5"; mgi_id "MGI:1346318"; havana_gene "OTTMUSG00000066476.1"; havana_transcript "OTTMUST00000161493.1";
chr13	HAVANA	stop_codon	5913611	5913613	0	+	0	gene_id "ENSMUSG00000000078.8"; transcript_id "ENSMUST00000222857.2"; gene_type "protein_coding"; gene_name "Klf6"; transcript_type "nonsense_mediated_decay"; transcript_name "Klf6-203"; exon_number 2; exon_id "ENSMUSE00001415063.2"; level 2; protein_id "ENSMUSP00000152088.2"; transcript_support_level "5"; mgi_id "MGI:1346318"; havana_gene "OTTMUSG00000066476.1"; havana_transcript "OTTMUST00000161493.1";
chr13	HAVANA	UTR	5913611	5913624	0	+	.	gene_id "ENSMUSG00000000078.8"; transcript_id "ENSMUST00000222857.2"; gene_type "protein_coding"; gene_name "Klf6"; transcript_type "nonsense_mediated_decay"; transcript_name "Klf6-203"; exon_number 2; exon_id "ENSMUSE00001415063.2"; level 2; protein_id "ENSMUSP00000152088.2"; transcript_support_level "5"; mgi_id "MGI:1346318"; havana_gene "OTTMUSG00000066476.1"; havana_transcript "OTTMUST00000161493.1";
chr13	HAVANA	exon	5914677	5915343	0	+	.	gene_id "ENSMUSG00000000078.8"; transcript_id "ENSMUST00000221734.2"; gene_type "protein_coding"; gene_name "Klf6"; transcript_type "retained_intron"; transcript_name "Klf6-202"; exon_number 1; exon_id "ENSMUSE00001420475.2"; level 2; transcript_support_level "2"; mgi_id "MGI:1346318"; havana_gene "OTTMUSG00000066476.1"; havana_transcript "OTTMUST00000161494.1";
chr13	HAVANA	transcript	5914677	5916769	0	+	.	gene_id "ENSMUSG00000000078.8"; transcript_id "ENSMUST00000221734.2"; gene_type "protein_coding"; gene_name "Klf6"; transcript_type "retained_intron"; transcript_name "Klf6-202"; level 2; transcript_support_level "2"; mgi_id "MGI:1346318"; havana_gene "OTTMUSG00000066476.1"; havana_transcript "OTTMUST00000161494.1";
chr13	HAVANA	exon	5914767	5915343	0	+	.	gene_id "ENSMUSG00000000078.8"; transcript_id "ENSMUST00000000080.8"; gene_type "protein_coding"; gene_name "Klf6"; transcript_type "protein_coding"; transcript_name "Klf6-201"; exon_number 2; exon_id "ENSMUSE00000115546.4"; level 2; protein_id "ENSMUSP00000000080.7"; transcript_support_level "1"; mgi_id "MGI:1346318"; tag "basic"; tag "Ensembl_canonical"; tag "GENCODE_Primary"; tag "appris_principal_1"; tag "CCDS"; ccdsid "CCDS26229.1"; havana_gene "OTTMUSG00000066476.1"; havana_transcript "OTTMUST00000161492.1";
chr13	HAVANA	CDS	5914767	5915343	0	+	0	gene_id "ENSMUSG00000000078.8"; transcript_id "ENSMUST00000000080.8"; gene_type "protein_coding"; gene_name "Klf6"; transcript_type "protein_coding"; transcript_name "Klf6-201"; exon_number 2; exon_id "ENSMUSE00000115546.4"; level 2; protein_id "ENSMUSP00000000080.7"; transcript_support_level "1"; mgi_id "MGI:1346318"; tag "basic"; tag "Ensembl_canonical"; tag "GENCODE_Primary"; tag "appris_principal_1"; tag "CCDS"; ccdsid "CCDS26229.1"; havana_gene "OTTMUSG00000066476.1"; havana_transcript "OTTMUST00000161492.1";
chr13	HAVANA	exon	5914767	5915343	0	+	.	gene_id "ENSMUSG00000000078.8"; transcript_id "ENSMUST00000222857.2"; gene_type "protein_coding"; gene_name "Klf6"; transcript_type "nonsense_mediated_decay"; transcript_name "Klf6-203"; exon_number 3; exon_id "ENSMUSE00001415107.2"; level 2; protein_id "ENSMUSP00000152088.2"; transcript_support_level "5"; mgi_id "MGI:1346318"; havana_gene "OTTMUSG00000066476.1"; havana_transcript "OTTMUST00000161493.1";
chr13	HAVANA	UTR	5914767	5915343	0	+	.	gene_id "ENSMUSG00000000078.8"; transcript_id "ENSMUST00000222857.2"; gene_type "protein_coding"; gene_name "Klf6"; transcript_type "nonsense_mediated_decay"; transcript_name "Klf6-203"; exon_number 3; exon_id "ENSMUSE00001415107.2"; level 2; protein_id "ENSMUSP00000152088.2"; transcript_support_level "5"; mgi_id "MGI:1346318"; havana_gene "OTTMUSG00000066476.1"; havana_transcript "OTTMUST00000161493.1";
chr13	HAVANA	exon	5916638	5916761	0	+	.	gene_id "ENSMUSG00000000078.8"; transcript_id "ENSMUST00000000080.8"; gene_type "protein_coding"; gene_name "Klf6"; transcript_type "protein_coding"; transcript_name "Klf6-201"; exon_number 3; exon_id "ENSMUSE00000115548.4"; level 2; protein_id "ENSMUSP00000000080.7"; transcript_support_level "1"; mgi_id "MGI:1346318"; tag "basic"; tag "Ensembl_canonical"; tag "GENCODE_Primary"; tag "appris_principal_1"; tag "CCDS"; ccdsid "CCDS26229.1"; havana_gene "OTTMUSG00000066476.1"; havana_transcript "OTTMUST00000161492.1";
chr13	HAVANA	CDS	5916638	5916761	0	+	2	gene_id "ENSMUSG00000000078.8"; transcript_id "ENSMUST00000000080.8"; gene_type "protein_coding"; gene_name "Klf6"; transcript_type "protein_coding"; transcript_name "Klf6-201"; exon_number 3; exon_id "ENSMUSE00000115548.4"; level 2; protein_id "ENSMUSP00000000080.7"; transcript_support_level "1"; mgi_id "MGI:1346318"; tag "basic"; tag "Ensembl_canonical"; tag "GENCODE_Primary"; tag "appris_principal_1"; tag "CCDS"; ccdsid "CCDS26229.1"; havana_gene "OTTMUSG00000066476.1"; havana_transcript "OTTMUST00000161492.1";
chr13	HAVANA	exon	5916638	5916761	0	+	.	gene_id "ENSMUSG00000000078.8"; transcript_id "ENSMUST00000222857.2"; gene_type "protein_coding"; gene_name "Klf6"; transcript_type "nonsense_mediated_decay"; transcript_name "Klf6-203"; exon_number 4; exon_id "ENSMUSE00001418471.2"; level 2; protein_id "ENSMUSP00000152088.2"; transcript_support_level "5"; mgi_id "MGI:1346318"; havana_gene "OTTMUSG00000066476.1"; havana_transcript "OTTMUST00000161493.1";
chr13	HAVANA	UTR	5916638	5916761	0	+	.	gene_id "ENSMUSG00000000078.8"; transcript_id "ENSMUST00000222857.2"; gene_type "protein_coding"; gene_name "Klf6"; transcript_type "nonsense_mediated_decay"; transcript_name "Klf6-203"; exon_number 4; exon_id "ENSMUSE00001418471.2"; level 2; protein_id "ENSMUSP00000152088.2"; transcript_support_level "5"; mgi_id "MGI:1346318"; havana_gene "OTTMUSG00000066476.1"; havana_transcript "OTTMUST00000161493.1";
chr13	HAVANA	exon	5916638	5916769	0	+	.	gene_id "ENSMUSG00000000078.8"; transcript_id "ENSMUST00000221734.2"; gene_type "protein_coding"; gene_name "Klf6"; transcript_type "retained_intron"; transcript_name "Klf6-202"; exon_number 2; exon_id "ENSMUSE00001419074.2"; level 2; transcript_support_level "2"; mgi_id "MGI:1346318"; havana_gene "OTTMUSG00000066476.1"; havana_transcript "OTTMUST00000161494.1";
chr13	HAVANA	exon	5917231	5917274	0	+	.	gene_id "ENSMUSG00000000078.8"; transcript_id "ENSMUST00000222857.2"; gene_type "protein_coding"; gene_name "Klf6"; transcript_type "nonsense_mediated_decay"; transcript_name "Klf6-203"; exon_number 5; exon_id "ENSMUSE00001417480.2"; level 2; protein_id "ENSMUSP00000152088.2"; transcript_support_level "5"; mgi_id "MGI:1346318"; havana_gene "OTTMUSG00000066476.1"; havana_transcript "OTTMUST00000161493.1";
chr13	HAVANA	UTR	5917231	5917274	0	+	.	gene_id "ENSMUSG00000000078.8"; transcript_id "ENSMUST00000222857.2"; gene_type "protein_coding"; gene_name "Klf6"; transcript_type "nonsense_mediated_decay"; transcript_name "Klf6-203"; exon_number 5; exon_id "ENSMUSE00001417480.2"; level 2; protein_id "ENSMUSP00000152088.2"; transcript_support_level "5"; mgi_id "MGI:1346318"; havana_gene "OTTMUSG00000066476.1"; havana_transcript "OTTMUST00000161493.1";
chr13	HAVANA	CDS	5917231	5917279	0	+	1	gene_id "ENSMUSG00000000078.8"; transcript_id "ENSMUST00000000080.8"; gene_type "protein_coding"; gene_name "Klf6"; transcript_type "protein_coding"; transcript_name "Klf6-201"; exon_number 4; exon_id "ENSMUSE00000469019.5"; level 2; protein_id "ENSMUSP00000000080.7"; transcript_support_level "1"; mgi_id "MGI:1346318"; tag "basic"; tag "Ensembl_canonical"; tag "GENCODE_Primary"; tag "appris_principal_1"; tag "CCDS"; ccdsid "CCDS26229.1"; havana_gene "OTTMUSG00000066476.1"; havana_transcript "OTTMUST00000161492.1";
chr13	HAVANA	exon	5917231	5920393	0	+	.	gene_id "ENSMUSG00000000078.8"; transcript_id "ENSMUST00000000080.8"; gene_type "protein_coding"; gene_name "Klf6"; transcript_type "protein_coding"; transcript_name "Klf6-201"; exon_number 4; exon_id "ENSMUSE00000469019.5"; level 2; protein_id "ENSMUSP00000000080.7"; transcript_support_level "1"; mgi_id "MGI:1346318"; tag "basic"; tag "Ensembl_canonical"; tag "GENCODE_Primary"; tag "appris_principal_1"; tag "CCDS"; ccdsid "CCDS26229.1"; havana_gene "OTTMUSG00000066476.1"; havana_transcript "OTTMUST00000161492.1";
chr13	HAVANA	stop_codon	5917280	5917282	0	+	0	gene_id "ENSMUSG00000000078.8"; transcript_id "ENSMUST00000000080.8"; gene_type "protein_coding"; gene_name "Klf6"; transcript_type "protein_coding"; transcript_name "Klf6-201"; exon_number 4; exon_id "ENSMUSE00000469019.5"; level 2; protein_id "ENSMUSP00000000080.7"; transcript_support_level "1"; mgi_id "MGI:1346318"; tag "basic"; tag "Ensembl_canonical"; tag "GENCODE_Primary"; tag "appris_principal_1"; tag "CCDS"; ccdsid "CCDS26229.1"; havana_gene "OTTMUSG00000066476.1"; havana_transcript "OTTMUST00000161492.1";
chr13	HAVANA	UTR	5917280	5920393	0	+	.	gene_id "ENSMUSG00000000078.8"; transcript_id "ENSMUST00000000080.8"; gene_type "protein_coding"; gene_name "Klf6"; transcript_type "protein_coding"; transcript_name "Klf6-201"; exon_number 4; exon_id "ENSMUSE00000469019.5"; level 2; protein_id "ENSMUSP00000000080.7"; transcript_support_level "1"; mgi_id "MGI:1346318"; tag "basic"; tag "Ensembl_canonical"; tag "GENCODE_Primary"; tag "appris_principal_1"; tag "CCDS"; ccdsid "CCDS26229.1"; havana_gene "OTTMUSG00000066476.1"; havana_transcript "OTTMUST00000161492.1";
chr13	sragcm37_mid	exon	5928613	5928673	0.000777385195231021	+	.	gene_id "ENSMUSG00000000078.8"; transcript_id "ENSMUSG00000000078.8_tx_3"; exon_id "chr13_5928613_5928673_+"; exonnum "1"; txlen "1198";
chr13	sragcm37_mid	exon	5929482	5929595	0.000777385195231021	+	.	gene_id "ENSMUSG00000000078.8"; transcript_id "ENSMUSG00000000078.8_tx_3"; exon_id "chr13_5929482_5929595_+"; exonnum "2"; txlen "1198";
chr13	sragcm37_mid	exon	5930485	5930594	0.000777385195231021	+	.	gene_id "ENSMUSG00000000078.8"; transcript_id "ENSMUSG00000000078.8_tx_3"; exon_id "chr13_5930485_5930594_+"; exonnum "3"; txlen "1198";
chr13	sragcm37_mid	exon	5930823	5931501	0.000777385195231021	+	.	gene_id "ENSMUSG00000000078.8"; transcript_id "ENSMUSG00000000078.8_tx_3"; exon_id "chr13_5930823_5931501_+"; exonnum "4"; txlen "1198";
chr13	sragcm37_ss	exon	5932454	5932687	0.000777385195231021	+	.	gene_id "ENSMUSG00000000078.8"; transcript_id "ENSMUSG00000000078.8_tx_3"; exon_id "chr13_5932454_5932687_+"; exonnum "5"; txlen "1198";
chr13	HAVANA	exon	5937099	5937174	0	+	.	gene_id "ENSMUSG00000113757.3"; transcript_id "ENSMUST00000348017.1"; gene_type "lncRNA"; gene_name "Gm47507"; transcript_type "lncRNA"; transcript_name "Gm47507-227"; exon_number 1; exon_id "ENSMUSE00001685261.1"; level 2; mgi_id "MGI:6096493"; tag "basic"; tag "TAGENE"; havana_gene "OTTMUSG00000066478.1";
chr13	HAVANA	transcript	5937099	5978080	0	+	.	gene_id "ENSMUSG00000113757.3"; transcript_id "ENSMUST00000348017.1"; gene_type "lncRNA"; gene_name "Gm47507"; transcript_type "lncRNA"; transcript_name "Gm47507-227"; level 2; mgi_id "MGI:6096493"; tag "basic"; tag "TAGENE"; havana_gene "OTTMUSG00000066478.1";
chr13	HAVANA	gene	5937099	6076493	0	+	.	gene_id "ENSMUSG00000113757.3"; gene_type "lncRNA"; gene_name "Gm47507"; level 2; mgi_id "MGI:6096493"; tag "overlapping_locus"; havana_gene "OTTMUSG00000066478.1";
chr13	HAVANA	transcript	5937104	5938022	0	+	.	gene_id "ENSMUSG00000113757.3"; transcript_id "ENSMUST00000348020.1"; gene_type "lncRNA"; gene_name "Gm47507"; transcript_type "lncRNA"; transcript_name "Gm47507-230"; level 2; mgi_id "MGI:6096493"; tag "TAGENE"; havana_gene "OTTMUSG00000066478.1";
chr13	HAVANA	exon	5937104	5938022	0	+	.	gene_id "ENSMUSG00000113757.3"; transcript_id "ENSMUST00000348020.1"; gene_type "lncRNA"; gene_name "Gm47507"; transcript_type "lncRNA"; transcript_name "Gm47507-230"; exon_number 1; exon_id "ENSMUSE00001685263.1"; level 2; mgi_id "MGI:6096493"; tag "TAGENE"; havana_gene "OTTMUSG00000066478.1";
chr13	HAVANA	exon	5937107	5937174	0	+	.	gene_id "ENSMUSG00000113757.3"; transcript_id "ENSMUST00000221487.3"; gene_type "lncRNA"; gene_name "Gm47507"; transcript_type "lncRNA"; transcript_name "Gm47507-202"; exon_number 1; exon_id "ENSMUSE00001685257.1"; level 2; transcript_support_level "5"; mgi_id "MGI:6096493"; tag "TAGENE"; havana_gene "OTTMUSG00000066478.1"; havana_transcript "OTTMUST00000161498.1";
chr13	HAVANA	transcript	5937107	5978080	0	+	.	gene_id "ENSMUSG00000113757.3"; transcript_id "ENSMUST00000221487.3"; gene_type "lncRNA"; gene_name "Gm47507"; transcript_type "lncRNA"; transcript_name "Gm47507-202"; level 2; transcript_support_level "5"; mgi_id "MGI:6096493"; tag "TAGENE"; havana_gene "OTTMUSG00000066478.1"; havana_transcript "OTTMUST00000161498.1";
chr13	HAVANA	exon	5947753	5948064	0	+	.	gene_id "ENSMUSG00000113757.3"; transcript_id "ENSMUST00000348018.1"; gene_type "lncRNA"; gene_name "Gm47507"; transcript_type "lncRNA"; transcript_name "Gm47507-228"; exon_number 1; exon_id "ENSMUSE00001685259.1"; level 2; mgi_id "MGI:6096493"; tag "TAGENE"; havana_gene "OTTMUSG00000066478.1";
chr13	HAVANA	transcript	5947753	5978674	0	+	.	gene_id "ENSMUSG00000113757.3"; transcript_id "ENSMUST00000348018.1"; gene_type "lncRNA"; gene_name "Gm47507"; transcript_type "lncRNA"; transcript_name "Gm47507-228"; level 2; mgi_id "MGI:6096493"; tag "TAGENE"; havana_gene "OTTMUSG00000066478.1";
chr13	HAVANA	exon	5947891	5948064	0	+	.	gene_id "ENSMUSG00000113757.3"; transcript_id "ENSMUST00000348017.1"; gene_type "lncRNA"; gene_name "Gm47507"; transcript_type "lncRNA"; transcript_name "Gm47507-227"; exon_number 2; exon_id "ENSMUSE00001685260.1"; level 2; mgi_id "MGI:6096493"; tag "basic"; tag "TAGENE"; havana_gene "OTTMUSG00000066478.1";
chr13	HAVANA	exon	5965777	5965865	0	+	.	gene_id "ENSMUSG00000113757.3"; transcript_id "ENSMUST00000347820.1"; gene_type "lncRNA"; gene_name "Gm47507"; transcript_type "lncRNA"; transcript_name "Gm47507-205"; exon_number 1; exon_id "ENSMUSE00001684882.1"; level 2; mgi_id "MGI:6096493"; tag "TAGENE"; havana_gene "OTTMUSG00000066478.1";
chr13	HAVANA	transcript	5965777	6076299	0	+	.	gene_id "ENSMUSG00000113757.3"; transcript_id "ENSMUST00000347820.1"; gene_type "lncRNA"; gene_name "Gm47507"; transcript_type "lncRNA"; transcript_name "Gm47507-205"; level 2; mgi_id "MGI:6096493"; tag "TAGENE"; havana_gene "OTTMUSG00000066478.1";
chr13	HAVANA	exon	5965791	5965865	0	+	.	gene_id "ENSMUSG00000113757.3"; transcript_id "ENSMUST00000347822.1"; gene_type "lncRNA"; gene_name "Gm47507"; transcript_type "lncRNA"; transcript_name "Gm47507-207"; exon_number 1; exon_id "ENSMUSE00001684885.1"; level 2; mgi_id "MGI:6096493"; tag "TAGENE"; havana_gene "OTTMUSG00000066478.1";
chr13	HAVANA	transcript	5965791	6064083	0	+	.	gene_id "ENSMUSG00000113757.3"; transcript_id "ENSMUST00000347822.1"; gene_type "lncRNA"; gene_name "Gm47507"; transcript_type "lncRNA"; transcript_name "Gm47507-207"; level 2; mgi_id "MGI:6096493"; tag "TAGENE"; havana_gene "OTTMUSG00000066478.1";
chr13	HAVANA	exon	5965792	5965865	0	+	.	gene_id "ENSMUSG00000113757.3"; transcript_id "ENSMUST00000223425.3"; gene_type "lncRNA"; gene_name "Gm47507"; transcript_type "lncRNA"; transcript_name "Gm47507-203"; exon_number 1; exon_id "ENSMUSE00001684865.1"; level 2; transcript_support_level "5"; mgi_id "MGI:6096493"; tag "RNA_Seq_supported_partial"; tag "TAGENE"; havana_gene "OTTMUSG00000066478.1"; havana_transcript "OTTMUST00000161499.1";
chr13	HAVANA	transcript	5965792	6064083	0	+	.	gene_id "ENSMUSG00000113757.3"; transcript_id "ENSMUST00000223425.3"; gene_type "lncRNA"; gene_name "Gm47507"; transcript_type "lncRNA"; transcript_name "Gm47507-203"; level 2; transcript_support_level "5"; mgi_id "MGI:6096493"; tag "RNA_Seq_supported_partial"; tag "TAGENE"; havana_gene "OTTMUSG00000066478.1"; havana_transcript "OTTMUST00000161499.1";
chr13	HAVANA	exon	5965793	5965865	0	+	.	gene_id "ENSMUSG00000113757.3"; transcript_id "ENSMUST00000347823.1"; gene_type "lncRNA"; gene_name "Gm47507"; transcript_type "lncRNA"; transcript_name "Gm47507-208"; exon_number 1; exon_id "ENSMUSE00001684877.1"; level 2; mgi_id "MGI:6096493"; tag "TAGENE"; havana_gene "OTTMUSG00000066478.1";
chr13	HAVANA	transcript	5965793	6064083	0	+	.	gene_id "ENSMUSG00000113757.3"; transcript_id "ENSMUST00000347823.1"; gene_type "lncRNA"; gene_name "Gm47507"; transcript_type "lncRNA"; transcript_name "Gm47507-208"; level 2; mgi_id "MGI:6096493"; tag "TAGENE"; havana_gene "OTTMUSG00000066478.1";
chr13	HAVANA	exon	5965804	5965865	0	+	.	gene_id "ENSMUSG00000113757.3"; transcript_id "ENSMUST00000348019.1"; gene_type "lncRNA"; gene_name "Gm47507"; transcript_type "lncRNA"; transcript_name "Gm47507-229"; exon_number 1; exon_id "ENSMUSE00001685264.1"; level 2; mgi_id "MGI:6096493"; tag "TAGENE"; havana_gene "OTTMUSG00000066478.1";
chr13	HAVANA	exon	5965804	5965865	0	+	.	gene_id "ENSMUSG00000113757.3"; transcript_id "ENSMUST00000347819.1"; gene_type "lncRNA"; gene_name "Gm47507"; transcript_type "lncRNA"; transcript_name "Gm47507-204"; exon_number 1; exon_id "ENSMUSE00001685264.1"; level 2; mgi_id "MGI:6096493"; tag "basic"; tag "Ensembl_canonical"; tag "GENCODE_Primary"; tag "TAGENE"; havana_gene "OTTMUSG00000066478.1";
chr13	HAVANA	transcript	5965804	5978080	0	+	.	gene_id "ENSMUSG00000113757.3"; transcript_id "ENSMUST00000348019.1"; gene_type "lncRNA"; gene_name "Gm47507"; transcript_type "lncRNA"; transcript_name "Gm47507-229"; level 2; mgi_id "MGI:6096493"; tag "TAGENE"; havana_gene "OTTMUSG00000066478.1";
chr13	HAVANA	transcript	5965804	6076493	0	+	.	gene_id "ENSMUSG00000113757.3"; transcript_id "ENSMUST00000347819.1"; gene_type "lncRNA"; gene_name "Gm47507"; transcript_type "lncRNA"; transcript_name "Gm47507-204"; level 2; mgi_id "MGI:6096493"; tag "basic"; tag "Ensembl_canonical"; tag "GENCODE_Primary"; tag "TAGENE"; havana_gene "OTTMUSG00000066478.1";
chr13	HAVANA	exon	5965806	5965865	0	+	.	gene_id "ENSMUSG00000113757.3"; transcript_id "ENSMUST00000347830.1"; gene_type "lncRNA"; gene_name "Gm47507"; transcript_type "lncRNA"; transcript_name "Gm47507-215"; exon_number 1; exon_id "ENSMUSE00001684867.1"; level 2; mgi_id "MGI:6096493"; tag "basic"; tag "TAGENE"; havana_gene "OTTMUSG00000066478.1";
chr13	HAVANA	transcript	5965806	6063983	0	+	.	gene_id "ENSMUSG00000113757.3"; transcript_id "ENSMUST00000347830.1"; gene_type "lncRNA"; gene_name "Gm47507"; transcript_type "lncRNA"; transcript_name "Gm47507-215"; level 2; mgi_id "MGI:6096493"; tag "basic"; tag "TAGENE"; havana_gene "OTTMUSG00000066478.1";
chr13	HAVANA	exon	5965807	5965865	0	+	.	gene_id "ENSMUSG00000113757.3"; transcript_id "ENSMUST00000347831.1"; gene_type "lncRNA"; gene_name "Gm47507"; transcript_type "lncRNA"; transcript_name "Gm47507-216"; exon_number 1; exon_id "ENSMUSE00001684859.1"; level 2; mgi_id "MGI:6096493"; tag "TAGENE"; havana_gene "OTTMUSG00000066478.1";
chr13	HAVANA	transcript	5965807	6057618	0	+	.	gene_id "ENSMUSG00000113757.3"; transcript_id "ENSMUST00000347831.1"; gene_type "lncRNA"; gene_name "Gm47507"; transcript_type "lncRNA"; transcript_name "Gm47507-216"; level 2; mgi_id "MGI:6096493"; tag "TAGENE"; havana_gene "OTTMUSG00000066478.1";
chr13	HAVANA	exon	5965812	5965865	0	+	.	gene_id "ENSMUSG00000113757.3"; transcript_id "ENSMUST00000347825.1"; gene_type "lncRNA"; gene_name "Gm47507"; transcript_type "lncRNA"; transcript_name "Gm47507-210"; exon_number 1; exon_id "ENSMUSE00001684869.1"; level 2; mgi_id "MGI:6096493"; tag "basic"; tag "TAGENE"; havana_gene "OTTMUSG00000066478.1";
chr13	HAVANA	exon	5965812	5965865	0	+	.	gene_id "ENSMUSG00000113757.3"; transcript_id "ENSMUST00000347824.1"; gene_type "lncRNA"; gene_name "Gm47507"; transcript_type "lncRNA"; transcript_name "Gm47507-209"; exon_number 1; exon_id "ENSMUSE00001684869.1"; level 2; mgi_id "MGI:6096493"; tag "TAGENE"; havana_gene "OTTMUSG00000066478.1";
chr13	HAVANA	transcript	5965812	6064077	0	+	.	gene_id "ENSMUSG00000113757.3"; transcript_id "ENSMUST00000347825.1"; gene_type "lncRNA"; gene_name "Gm47507"; transcript_type "lncRNA"; transcript_name "Gm47507-210"; level 2; mgi_id "MGI:6096493"; tag "basic"; tag "TAGENE"; havana_gene "OTTMUSG00000066478.1";
chr13	HAVANA	transcript	5965812	6064083	0	+	.	gene_id "ENSMUSG00000113757.3"; transcript_id "ENSMUST00000347824.1"; gene_type "lncRNA"; gene_name "Gm47507"; transcript_type "lncRNA"; transcript_name "Gm47507-209"; level 2; mgi_id "MGI:6096493"; tag "TAGENE"; havana_gene "OTTMUSG00000066478.1";
chr13	HAVANA	exon	5965822	5965865	0	+	.	gene_id "ENSMUSG00000113757.3"; transcript_id "ENSMUST00000347826.1"; gene_type "lncRNA"; gene_name "Gm47507"; transcript_type "lncRNA"; transcript_name "Gm47507-211"; exon_number 1; exon_id "ENSMUSE00001684862.1"; level 2; mgi_id "MGI:6096493"; tag "TAGENE"; havana_gene "OTTMUSG00000066478.1";
chr13	HAVANA	transcript	5965822	6064083	0	+	.	gene_id "ENSMUSG00000113757.3"; transcript_id "ENSMUST00000347826.1"; gene_type "lncRNA"; gene_name "Gm47507"; transcript_type "lncRNA"; transcript_name "Gm47507-211"; level 2; mgi_id "MGI:6096493"; tag "TAGENE"; havana_gene "OTTMUSG00000066478.1";
chr13	HAVANA	exon	5965825	5965865	0	+	.	gene_id "ENSMUSG00000113757.3"; transcript_id "ENSMUST00000347832.1"; gene_type "lncRNA"; gene_name "Gm47507"; transcript_type "lncRNA"; transcript_name "Gm47507-217"; exon_number 1; exon_id "ENSMUSE00001684876.1"; level 2; mgi_id "MGI:6096493"; tag "TAGENE"; havana_gene "OTTMUSG00000066478.1";
chr13	HAVANA	exon	5965825	5965865	0	+	.	gene_id "ENSMUSG00000113757.3"; transcript_id "ENSMUST00000347829.1"; gene_type "lncRNA"; gene_name "Gm47507"; transcript_type "lncRNA"; transcript_name "Gm47507-214"; exon_number 1; exon_id "ENSMUSE00001684876.1"; level 2; mgi_id "MGI:6096493"; tag "TAGENE"; havana_gene "OTTMUSG00000066478.1";
chr13	HAVANA	exon	5965825	5965865	0	+	.	gene_id "ENSMUSG00000113757.3"; transcript_id "ENSMUST00000347828.1"; gene_type "lncRNA"; gene_name "Gm47507"; transcript_type "lncRNA"; transcript_name "Gm47507-213"; exon_number 1; exon_id "ENSMUSE00001684876.1"; level 2; mgi_id "MGI:6096493"; tag "basic"; tag "TAGENE"; havana_gene "OTTMUSG00000066478.1";
chr13	HAVANA	exon	5965825	5965865	0	+	.	gene_id "ENSMUSG00000113757.3"; transcript_id "ENSMUST00000347827.1"; gene_type "lncRNA"; gene_name "Gm47507"; transcript_type "lncRNA"; transcript_name "Gm47507-212"; exon_number 1; exon_id "ENSMUSE00001684876.1"; level 2; mgi_id "MGI:6096493"; tag "TAGENE"; havana_gene "OTTMUSG00000066478.1";
chr13	HAVANA	exon	5965825	5965865	0	+	.	gene_id "ENSMUSG00000113757.3"; transcript_id "ENSMUST00000347821.1"; gene_type "lncRNA"; gene_name "Gm47507"; transcript_type "lncRNA"; transcript_name "Gm47507-206"; exon_number 1; exon_id "ENSMUSE00001684876.1"; level 2; mgi_id "MGI:6096493"; tag "TAGENE"; havana_gene "OTTMUSG00000066478.1";
chr13	HAVANA	transcript	5965825	6057615	0	+	.	gene_id "ENSMUSG00000113757.3"; transcript_id "ENSMUST00000347832.1"; gene_type "lncRNA"; gene_name "Gm47507"; transcript_type "lncRNA"; transcript_name "Gm47507-217"; level 2; mgi_id "MGI:6096493"; tag "TAGENE"; havana_gene "OTTMUSG00000066478.1";
chr13	HAVANA	transcript	5965825	6064015	0	+	.	gene_id "ENSMUSG00000113757.3"; transcript_id "ENSMUST00000347829.1"; gene_type "lncRNA"; gene_name "Gm47507"; transcript_type "lncRNA"; transcript_name "Gm47507-214"; level 2; mgi_id "MGI:6096493"; tag "TAGENE"; havana_gene "OTTMUSG00000066478.1";
chr13	HAVANA	transcript	5965825	6064079	0	+	.	gene_id "ENSMUSG00000113757.3"; transcript_id "ENSMUST00000347828.1"; gene_type "lncRNA"; gene_name "Gm47507"; transcript_type "lncRNA"; transcript_name "Gm47507-213"; level 2; mgi_id "MGI:6096493"; tag "basic"; tag "TAGENE"; havana_gene "OTTMUSG00000066478.1";
chr13	HAVANA	transcript	5965825	6064083	0	+	.	gene_id "ENSMUSG00000113757.3"; transcript_id "ENSMUST00000347827.1"; gene_type "lncRNA"; gene_name "Gm47507"; transcript_type "lncRNA"; transcript_name "Gm47507-212"; level 2; mgi_id "MGI:6096493"; tag "TAGENE"; havana_gene "OTTMUSG00000066478.1";
chr13	HAVANA	transcript	5965825	6076301	0	+	.	gene_id "ENSMUSG00000113757.3"; transcript_id "ENSMUST00000347821.1"; gene_type "lncRNA"; gene_name "Gm47507"; transcript_type "lncRNA"; transcript_name "Gm47507-206"; level 2; mgi_id "MGI:6096493"; tag "TAGENE"; havana_gene "OTTMUSG00000066478.1";
chr13	HAVANA	exon	5977343	5978080	0	+	.	gene_id "ENSMUSG00000113757.3"; transcript_id "ENSMUST00000348017.1"; gene_type "lncRNA"; gene_name "Gm47507"; transcript_type "lncRNA"; transcript_name "Gm47507-227"; exon_number 3; exon_id "ENSMUSE00001685262.1"; level 2; mgi_id "MGI:6096493"; tag "basic"; tag "TAGENE"; havana_gene "OTTMUSG00000066478.1";
chr13	HAVANA	exon	5977343	5978080	0	+	.	gene_id "ENSMUSG00000113757.3"; transcript_id "ENSMUST00000221487.3"; gene_type "lncRNA"; gene_name "Gm47507"; transcript_type "lncRNA"; transcript_name "Gm47507-202"; exon_number 2; exon_id "ENSMUSE00001685262.1"; level 2; transcript_support_level "5"; mgi_id "MGI:6096493"; tag "TAGENE"; havana_gene "OTTMUSG00000066478.1"; havana_transcript "OTTMUST00000161498.1";
chr13	HAVANA	exon	5977343	5978080	0	+	.	gene_id "ENSMUSG00000113757.3"; transcript_id "ENSMUST00000348019.1"; gene_type "lncRNA"; gene_name "Gm47507"; transcript_type "lncRNA"; transcript_name "Gm47507-229"; exon_number 2; exon_id "ENSMUSE00001685262.1"; level 2; mgi_id "MGI:6096493"; tag "TAGENE"; havana_gene "OTTMUSG00000066478.1";
chr13	HAVANA	exon	5977343	5978674	0	+	.	gene_id "ENSMUSG00000113757.3"; transcript_id "ENSMUST00000348018.1"; gene_type "lncRNA"; gene_name "Gm47507"; transcript_type "lncRNA"; transcript_name "Gm47507-228"; exon_number 2; exon_id "ENSMUSE00001685258.1"; level 2; mgi_id "MGI:6096493"; tag "TAGENE"; havana_gene "OTTMUSG00000066478.1";
chr13	sragcm37_es	exon	6014122	6014612	0.00841689444119206	+	.	gene_id "ENSMUSG00000113757.3"; transcript_id "ENSMUSG00000113757.3_tx_15"; exon_id "chr13_6014122_6014612_+"; exonnum "1"; txlen "1396";
chr13	sragcm37_es	exon	6014122	6014612	0.00841689444119206	+	.	gene_id "ENSMUSG00000113757.3"; transcript_id "ENSMUSG00000113757.3_tx_16"; exon_id "chr13_6014122_6014612_+"; exonnum "1"; txlen "1610";
chr13	sragcm37_mid	exon	6016335	6016404	0.00841689444119206	+	.	gene_id "ENSMUSG00000113757.3"; transcript_id "ENSMUSG00000113757.3_tx_15"; exon_id "chr13_6016335_6016404_+"; exonnum "2"; txlen "1396";
chr13	sragcm37_mid	exon	6016335	6016404	0.00841689444119206	+	.	gene_id "ENSMUSG00000113757.3"; transcript_id "ENSMUSG00000113757.3_tx_16"; exon_id "chr13_6016335_6016404_+"; exonnum "2"; txlen "1610";
chr13	HAVANA	exon	6024340	6024479	0	+	.	gene_id "ENSMUSG00000113757.3"; transcript_id "ENSMUST00000347822.1"; gene_type "lncRNA"; gene_name "Gm47507"; transcript_type "lncRNA"; transcript_name "Gm47507-207"; exon_number 2; exon_id "ENSMUSE00001413377.2"; level 2; mgi_id "MGI:6096493"; tag "TAGENE"; havana_gene "OTTMUSG00000066478.1";
chr13	HAVANA	exon	6024340	6024479	0	+	.	gene_id "ENSMUSG00000113757.3"; transcript_id "ENSMUST00000223425.3"; gene_type "lncRNA"; gene_name "Gm47507"; transcript_type "lncRNA"; transcript_name "Gm47507-203"; exon_number 2; exon_id "ENSMUSE00001413377.2"; level 2; transcript_support_level "5"; mgi_id "MGI:6096493"; tag "RNA_Seq_supported_partial"; tag "TAGENE"; havana_gene "OTTMUSG00000066478.1"; havana_transcript "OTTMUST00000161499.1";
chr13	HAVANA	exon	6024340	6024479	0	+	.	gene_id "ENSMUSG00000113757.3"; transcript_id "ENSMUST00000347819.1"; gene_type "lncRNA"; gene_name "Gm47507"; transcript_type "lncRNA"; transcript_name "Gm47507-204"; exon_number 2; exon_id "ENSMUSE00001413377.2"; level 2; mgi_id "MGI:6096493"; tag "basic"; tag "Ensembl_canonical"; tag "GENCODE_Primary"; tag "TAGENE"; havana_gene "OTTMUSG00000066478.1";
chr13	HAVANA	exon	6024340	6024479	0	+	.	gene_id "ENSMUSG00000113757.3"; transcript_id "ENSMUST00000347830.1"; gene_type "lncRNA"; gene_name "Gm47507"; transcript_type "lncRNA"; transcript_name "Gm47507-215"; exon_number 2; exon_id "ENSMUSE00001413377.2"; level 2; mgi_id "MGI:6096493"; tag "basic"; tag "TAGENE"; havana_gene "OTTMUSG00000066478.1";
chr13	HAVANA	exon	6024340	6024479	0	+	.	gene_id "ENSMUSG00000113757.3"; transcript_id "ENSMUST00000347831.1"; gene_type "lncRNA"; gene_name "Gm47507"; transcript_type "lncRNA"; transcript_name "Gm47507-216"; exon_number 2; exon_id "ENSMUSE00001413377.2"; level 2; mgi_id "MGI:6096493"; tag "TAGENE"; havana_gene "OTTMUSG00000066478.1";
chr13	HAVANA	exon	6024340	6024479	0	+	.	gene_id "ENSMUSG00000113757.3"; transcript_id "ENSMUST00000347825.1"; gene_type "lncRNA"; gene_name "Gm47507"; transcript_type "lncRNA"; transcript_name "Gm47507-210"; exon_number 2; exon_id "ENSMUSE00001413377.2"; level 2; mgi_id "MGI:6096493"; tag "basic"; tag "TAGENE"; havana_gene "OTTMUSG00000066478.1";
chr13	HAVANA	exon	6024340	6024479	0	+	.	gene_id "ENSMUSG00000113757.3"; transcript_id "ENSMUST00000347824.1"; gene_type "lncRNA"; gene_name "Gm47507"; transcript_type "lncRNA"; transcript_name "Gm47507-209"; exon_number 2; exon_id "ENSMUSE00001413377.2"; level 2; mgi_id "MGI:6096493"; tag "TAGENE"; havana_gene "OTTMUSG00000066478.1";
chr13	HAVANA	exon	6024340	6024479	0	+	.	gene_id "ENSMUSG00000113757.3"; transcript_id "ENSMUST00000347826.1"; gene_type "lncRNA"; gene_name "Gm47507"; transcript_type "lncRNA"; transcript_name "Gm47507-211"; exon_number 2; exon_id "ENSMUSE00001413377.2"; level 2; mgi_id "MGI:6096493"; tag "TAGENE"; havana_gene "OTTMUSG00000066478.1";
chr13	HAVANA	exon	6024340	6024479	0	+	.	gene_id "ENSMUSG00000113757.3"; transcript_id "ENSMUST00000347832.1"; gene_type "lncRNA"; gene_name "Gm47507"; transcript_type "lncRNA"; transcript_name "Gm47507-217"; exon_number 2; exon_id "ENSMUSE00001413377.2"; level 2; mgi_id "MGI:6096493"; tag "TAGENE"; havana_gene "OTTMUSG00000066478.1";
chr13	HAVANA	exon	6024340	6024479	0	+	.	gene_id "ENSMUSG00000113757.3"; transcript_id "ENSMUST00000347829.1"; gene_type "lncRNA"; gene_name "Gm47507"; transcript_type "lncRNA"; transcript_name "Gm47507-214"; exon_number 2; exon_id "ENSMUSE00001413377.2"; level 2; mgi_id "MGI:6096493"; tag "TAGENE"; havana_gene "OTTMUSG00000066478.1";
chr13	HAVANA	exon	6024340	6024479	0	+	.	gene_id "ENSMUSG00000113757.3"; transcript_id "ENSMUST00000347828.1"; gene_type "lncRNA"; gene_name "Gm47507"; transcript_type "lncRNA"; transcript_name "Gm47507-213"; exon_number 2; exon_id "ENSMUSE00001413377.2"; level 2; mgi_id "MGI:6096493"; tag "basic"; tag "TAGENE"; havana_gene "OTTMUSG00000066478.1";
chr13	HAVANA	exon	6024340	6024479	0	+	.	gene_id "ENSMUSG00000113757.3"; transcript_id "ENSMUST00000347827.1"; gene_type "lncRNA"; gene_name "Gm47507"; transcript_type "lncRNA"; transcript_name "Gm47507-212"; exon_number 2; exon_id "ENSMUSE00001413377.2"; level 2; mgi_id "MGI:6096493"; tag "TAGENE"; havana_gene "OTTMUSG00000066478.1";
chr13	HAVANA	exon	6024340	6024479	0	+	.	gene_id "ENSMUSG00000113757.3"; transcript_id "ENSMUST00000347821.1"; gene_type "lncRNA"; gene_name "Gm47507"; transcript_type "lncRNA"; transcript_name "Gm47507-206"; exon_number 2; exon_id "ENSMUSE00001413377.2"; level 2; mgi_id "MGI:6096493"; tag "TAGENE"; havana_gene "OTTMUSG00000066478.1";
chr13	ENSEMBL_gcm37	exon	6024340	6024479	0.00841689444119206	+	.	gene_id "ENSMUSG00000113757.3"; transcript_id "ENSMUSG00000113757.3_tx_15"; exon_id "chr13_6024340_6024479_+"; exonnum "3"; txlen "1396";
chr13	ENSEMBL_gcm37	exon	6024340	6024479	0.00841689444119206	+	.	gene_id "ENSMUSG00000113757.3"; transcript_id "ENSMUSG00000113757.3_tx_16"; exon_id "chr13_6024340_6024479_+"; exonnum "3"; txlen "1610";
chr13	HAVANA	exon	6024364	6024479	0	+	.	gene_id "ENSMUSG00000113757.3"; transcript_id "ENSMUST00000347833.1"; gene_type "lncRNA"; gene_name "Gm47507"; transcript_type "lncRNA"; transcript_name "Gm47507-218"; exon_number 1; exon_id "ENSMUSE00001684888.1"; level 2; mgi_id "MGI:6096493"; tag "TAGENE"; havana_gene "OTTMUSG00000066478.1";
chr13	HAVANA	transcript	6024364	6064083	0	+	.	gene_id "ENSMUSG00000113757.3"; transcript_id "ENSMUST00000347833.1"; gene_type "lncRNA"; gene_name "Gm47507"; transcript_type "lncRNA"; transcript_name "Gm47507-218"; level 2; mgi_id "MGI:6096493"; tag "TAGENE"; havana_gene "OTTMUSG00000066478.1";
chr13	HAVANA	exon	6027784	6028216	0	+	.	gene_id "ENSMUSG00000113757.3"; transcript_id "ENSMUST00000221291.2"; gene_type "lncRNA"; gene_name "Gm47507"; transcript_type "lncRNA"; transcript_name "Gm47507-201"; exon_number 1; exon_id "ENSMUSE00001419429.2"; level 2; transcript_support_level "5"; mgi_id "MGI:6096493"; tag "RNA_Seq_supported_only"; havana_gene "OTTMUSG00000066478.1"; havana_transcript "OTTMUST00000161500.1";
chr13	HAVANA	transcript	6027784	6064284	0	+	.	gene_id "ENSMUSG00000113757.3"; transcript_id "ENSMUST00000221291.2"; gene_type "lncRNA"; gene_name "Gm47507"; transcript_type "lncRNA"; transcript_name "Gm47507-201"; level 2; transcript_support_level "5"; mgi_id "MGI:6096493"; tag "RNA_Seq_supported_only"; havana_gene "OTTMUSG00000066478.1"; havana_transcript "OTTMUST00000161500.1";
chr13	HAVANA	exon	6027839	6028216	0	+	.	gene_id "ENSMUSG00000113757.3"; transcript_id "ENSMUST00000347840.1"; gene_type "lncRNA"; gene_name "Gm47507"; transcript_type "lncRNA"; transcript_name "Gm47507-225"; exon_number 1; exon_id "ENSMUSE00001684863.1"; level 2; mgi_id "MGI:6096493"; tag "TAGENE"; havana_gene "OTTMUSG00000066478.1";
chr13	HAVANA	transcript	6027839	6038426	0	+	.	gene_id "ENSMUSG00000113757.3"; transcript_id "ENSMUST00000347840.1"; gene_type "lncRNA"; gene_name "Gm47507"; transcript_type "lncRNA"; transcript_name "Gm47507-225"; level 2; mgi_id "MGI:6096493"; tag "TAGENE"; havana_gene "OTTMUSG00000066478.1";
chr13	HAVANA	exon	6027852	6028216	0	+	.	gene_id "ENSMUSG00000113757.3"; transcript_id "ENSMUST00000347825.1"; gene_type "lncRNA"; gene_name "Gm47507"; transcript_type "lncRNA"; transcript_name "Gm47507-210"; exon_number 3; exon_id "ENSMUSE00001684895.1"; level 2; mgi_id "MGI:6096493"; tag "basic"; tag "TAGENE"; havana_gene "OTTMUSG00000066478.1";
chr13	HAVANA	exon	6027876	6028017	0	+	.	gene_id "ENSMUSG00000113757.3"; transcript_id "ENSMUST00000347834.1"; gene_type "lncRNA"; gene_name "Gm47507"; transcript_type "lncRNA"; transcript_name "Gm47507-219"; exon_number 1; exon_id "ENSMUSE00001684866.1"; level 2; mgi_id "MGI:6096493"; tag "TAGENE"; havana_gene "OTTMUSG00000066478.1";
chr13	HAVANA	transcript	6027876	6064083	0	+	.	gene_id "ENSMUSG00000113757.3"; transcript_id "ENSMUST00000347834.1"; gene_type "lncRNA"; gene_name "Gm47507"; transcript_type "lncRNA"; transcript_name "Gm47507-219"; level 2; mgi_id "MGI:6096493"; tag "TAGENE"; havana_gene "OTTMUSG00000066478.1";
chr13	HAVANA	exon	6027920	6028017	0	+	.	gene_id "ENSMUSG00000113757.3"; transcript_id "ENSMUST00000347835.1"; gene_type "lncRNA"; gene_name "Gm47507"; transcript_type "lncRNA"; transcript_name "Gm47507-220"; exon_number 1; exon_id "ENSMUSE00001684864.1"; level 2; mgi_id "MGI:6096493"; tag "TAGENE"; havana_gene "OTTMUSG00000066478.1";
chr13	HAVANA	transcript	6027920	6064074	0	+	.	gene_id "ENSMUSG00000113757.3"; transcript_id "ENSMUST00000347835.1"; gene_type "lncRNA"; gene_name "Gm47507"; transcript_type "lncRNA"; transcript_name "Gm47507-220"; level 2; mgi_id "MGI:6096493"; tag "TAGENE"; havana_gene "OTTMUSG00000066478.1";
chr13	HAVANA	exon	6028028	6028216	0	+	.	gene_id "ENSMUSG00000113757.3"; transcript_id "ENSMUST00000347839.1"; gene_type "lncRNA"; gene_name "Gm47507"; transcript_type "lncRNA"; transcript_name "Gm47507-224"; exon_number 1; exon_id "ENSMUSE00001684886.1"; level 2; mgi_id "MGI:6096493"; tag "TAGENE"; havana_gene "OTTMUSG00000066478.1";
chr13	HAVANA	transcript	6028028	6057615	0	+	.	gene_id "ENSMUSG00000113757.3"; transcript_id "ENSMUST00000347839.1"; gene_type "lncRNA"; gene_name "Gm47507"; transcript_type "lncRNA"; transcript_name "Gm47507-224"; level 2; mgi_id "MGI:6096493"; tag "TAGENE"; havana_gene "OTTMUSG00000066478.1";
chr13	HAVANA	exon	6028030	6028216	0	+	.	gene_id "ENSMUSG00000113757.3"; transcript_id "ENSMUST00000347836.1"; gene_type "lncRNA"; gene_name "Gm47507"; transcript_type "lncRNA"; transcript_name "Gm47507-221"; exon_number 1; exon_id "ENSMUSE00001684887.1"; level 2; mgi_id "MGI:6096493"; tag "TAGENE"; havana_gene "OTTMUSG00000066478.1";
chr13	HAVANA	exon	6028030	6028216	0	+	.	gene_id "ENSMUSG00000113757.3"; transcript_id "ENSMUST00000347837.1"; gene_type "lncRNA"; gene_name "Gm47507"; transcript_type "lncRNA"; transcript_name "Gm47507-222"; exon_number 1; exon_id "ENSMUSE00001684887.1"; level 2; mgi_id "MGI:6096493"; tag "basic"; tag "TAGENE"; havana_gene "OTTMUSG00000066478.1";
chr13	HAVANA	transcript	6028030	6064083	0	+	.	gene_id "ENSMUSG00000113757.3"; transcript_id "ENSMUST00000347836.1"; gene_type "lncRNA"; gene_name "Gm47507"; transcript_type "lncRNA"; transcript_name "Gm47507-221"; level 2; mgi_id "MGI:6096493"; tag "TAGENE"; havana_gene "OTTMUSG00000066478.1";
chr13	HAVANA	transcript	6028030	6064083	0	+	.	gene_id "ENSMUSG00000113757.3"; transcript_id "ENSMUST00000347837.1"; gene_type "lncRNA"; gene_name "Gm47507"; transcript_type "lncRNA"; transcript_name "Gm47507-222"; level 2; mgi_id "MGI:6096493"; tag "basic"; tag "TAGENE"; havana_gene "OTTMUSG00000066478.1";
chr13	HAVANA	exon	6028062	6028216	0	+	.	gene_id "ENSMUSG00000113757.3"; transcript_id "ENSMUST00000347826.1"; gene_type "lncRNA"; gene_name "Gm47507"; transcript_type "lncRNA"; transcript_name "Gm47507-211"; exon_number 3; exon_id "ENSMUSE00001684874.1"; level 2; mgi_id "MGI:6096493"; tag "TAGENE"; havana_gene "OTTMUSG00000066478.1";
chr13	HAVANA	exon	6028062	6028216	0	+	.	gene_id "ENSMUSG00000113757.3"; transcript_id "ENSMUST00000347828.1"; gene_type "lncRNA"; gene_name "Gm47507"; transcript_type "lncRNA"; transcript_name "Gm47507-213"; exon_number 3; exon_id "ENSMUSE00001684874.1"; level 2; mgi_id "MGI:6096493"; tag "basic"; tag "TAGENE"; havana_gene "OTTMUSG00000066478.1";
chr13	HAVANA	exon	6028082	6028216	0	+	.	gene_id "ENSMUSG00000113757.3"; transcript_id "ENSMUST00000347822.1"; gene_type "lncRNA"; gene_name "Gm47507"; transcript_type "lncRNA"; transcript_name "Gm47507-207"; exon_number 3; exon_id "ENSMUSE00001421306.2"; level 2; mgi_id "MGI:6096493"; tag "TAGENE"; havana_gene "OTTMUSG00000066478.1";
chr13	HAVANA	exon	6028082	6028216	0	+	.	gene_id "ENSMUSG00000113757.3"; transcript_id "ENSMUST00000223425.3"; gene_type "lncRNA"; gene_name "Gm47507"; transcript_type "lncRNA"; transcript_name "Gm47507-203"; exon_number 3; exon_id "ENSMUSE00001421306.2"; level 2; transcript_support_level "5"; mgi_id "MGI:6096493"; tag "RNA_Seq_supported_partial"; tag "TAGENE"; havana_gene "OTTMUSG00000066478.1"; havana_transcript "OTTMUST00000161499.1";
chr13	HAVANA	exon	6028082	6028216	0	+	.	gene_id "ENSMUSG00000113757.3"; transcript_id "ENSMUST00000347830.1"; gene_type "lncRNA"; gene_name "Gm47507"; transcript_type "lncRNA"; transcript_name "Gm47507-215"; exon_number 3; exon_id "ENSMUSE00001421306.2"; level 2; mgi_id "MGI:6096493"; tag "basic"; tag "TAGENE"; havana_gene "OTTMUSG00000066478.1";
chr13	HAVANA	exon	6028082	6028216	0	+	.	gene_id "ENSMUSG00000113757.3"; transcript_id "ENSMUST00000347831.1"; gene_type "lncRNA"; gene_name "Gm47507"; transcript_type "lncRNA"; transcript_name "Gm47507-216"; exon_number 3; exon_id "ENSMUSE00001421306.2"; level 2; mgi_id "MGI:6096493"; tag "TAGENE"; havana_gene "OTTMUSG00000066478.1";
chr13	HAVANA	exon	6028082	6028216	0	+	.	gene_id "ENSMUSG00000113757.3"; transcript_id "ENSMUST00000347832.1"; gene_type "lncRNA"; gene_name "Gm47507"; transcript_type "lncRNA"; transcript_name "Gm47507-217"; exon_number 3; exon_id "ENSMUSE00001421306.2"; level 2; mgi_id "MGI:6096493"; tag "TAGENE"; havana_gene "OTTMUSG00000066478.1";
chr13	HAVANA	exon	6028082	6028216	0	+	.	gene_id "ENSMUSG00000113757.3"; transcript_id "ENSMUST00000347829.1"; gene_type "lncRNA"; gene_name "Gm47507"; transcript_type "lncRNA"; transcript_name "Gm47507-214"; exon_number 3; exon_id "ENSMUSE00001421306.2"; level 2; mgi_id "MGI:6096493"; tag "TAGENE"; havana_gene "OTTMUSG00000066478.1";
chr13	HAVANA	exon	6028082	6028216	0	+	.	gene_id "ENSMUSG00000113757.3"; transcript_id "ENSMUST00000347821.1"; gene_type "lncRNA"; gene_name "Gm47507"; transcript_type "lncRNA"; transcript_name "Gm47507-206"; exon_number 3; exon_id "ENSMUSE00001421306.2"; level 2; mgi_id "MGI:6096493"; tag "TAGENE"; havana_gene "OTTMUSG00000066478.1";
chr13	ENSEMBL_gcm37	exon	6028082	6028216	0.00841689444119206	+	.	gene_id "ENSMUSG00000113757.3"; transcript_id "ENSMUSG00000113757.3_tx_15"; exon_id "chr13_6028082_6028216_+"; exonnum "4"; txlen "1396";
chr13	ENSEMBL_gcm37	exon	6028082	6028216	0.00841689444119206	+	.	gene_id "ENSMUSG00000113757.3"; transcript_id "ENSMUSG00000113757.3_tx_16"; exon_id "chr13_6028082_6028216_+"; exonnum "4"; txlen "1610";
chr13	HAVANA	exon	6028085	6028216	0	+	.	gene_id "ENSMUSG00000113757.3"; transcript_id "ENSMUST00000347838.1"; gene_type "lncRNA"; gene_name "Gm47507"; transcript_type "lncRNA"; transcript_name "Gm47507-223"; exon_number 1; exon_id "ENSMUSE00001684872.1"; level 2; mgi_id "MGI:6096493"; tag "TAGENE"; havana_gene "OTTMUSG00000066478.1";
chr13	HAVANA	transcript	6028085	6064083	0	+	.	gene_id "ENSMUSG00000113757.3"; transcript_id "ENSMUST00000347838.1"; gene_type "lncRNA"; gene_name "Gm47507"; transcript_type "lncRNA"; transcript_name "Gm47507-223"; level 2; mgi_id "MGI:6096493"; tag "TAGENE"; havana_gene "OTTMUSG00000066478.1";
chr13	HAVANA	exon	6028138	6028216	0	+	.	gene_id "ENSMUSG00000113757.3"; transcript_id "ENSMUST00000347819.1"; gene_type "lncRNA"; gene_name "Gm47507"; transcript_type "lncRNA"; transcript_name "Gm47507-204"; exon_number 3; exon_id "ENSMUSE00001684893.1"; level 2; mgi_id "MGI:6096493"; tag "basic"; tag "Ensembl_canonical"; tag "GENCODE_Primary"; tag "TAGENE"; havana_gene "OTTMUSG00000066478.1";
chr13	HAVANA	exon	6028138	6028216	0	+	.	gene_id "ENSMUSG00000113757.3"; transcript_id "ENSMUST00000347827.1"; gene_type "lncRNA"; gene_name "Gm47507"; transcript_type "lncRNA"; transcript_name "Gm47507-212"; exon_number 3; exon_id "ENSMUSE00001684893.1"; level 2; mgi_id "MGI:6096493"; tag "TAGENE"; havana_gene "OTTMUSG00000066478.1";
chr13	HAVANA	exon	6038307	6038426	0	+	.	gene_id "ENSMUSG00000113757.3"; transcript_id "ENSMUST00000347840.1"; gene_type "lncRNA"; gene_name "Gm47507"; transcript_type "lncRNA"; transcript_name "Gm47507-225"; exon_number 2; exon_id "ENSMUSE00001684873.1"; level 2; mgi_id "MGI:6096493"; tag "TAGENE"; havana_gene "OTTMUSG00000066478.1";
chr13	HAVANA	exon	6054940	6055007	0	+	.	gene_id "ENSMUSG00000113757.3"; transcript_id "ENSMUST00000347820.1"; gene_type "lncRNA"; gene_name "Gm47507"; transcript_type "lncRNA"; transcript_name "Gm47507-205"; exon_number 2; exon_id "ENSMUSE00001414861.2"; level 2; mgi_id "MGI:6096493"; tag "TAGENE"; havana_gene "OTTMUSG00000066478.1";
chr13	HAVANA	exon	6054940	6055007	0	+	.	gene_id "ENSMUSG00000113757.3"; transcript_id "ENSMUST00000347822.1"; gene_type "lncRNA"; gene_name "Gm47507"; transcript_type "lncRNA"; transcript_name "Gm47507-207"; exon_number 4; exon_id "ENSMUSE00001414861.2"; level 2; mgi_id "MGI:6096493"; tag "TAGENE"; havana_gene "OTTMUSG00000066478.1";
chr13	HAVANA	exon	6054940	6055007	0	+	.	gene_id "ENSMUSG00000113757.3"; transcript_id "ENSMUST00000223425.3"; gene_type "lncRNA"; gene_name "Gm47507"; transcript_type "lncRNA"; transcript_name "Gm47507-203"; exon_number 4; exon_id "ENSMUSE00001414861.2"; level 2; transcript_support_level "5"; mgi_id "MGI:6096493"; tag "RNA_Seq_supported_partial"; tag "TAGENE"; havana_gene "OTTMUSG00000066478.1"; havana_transcript "OTTMUST00000161499.1";
chr13	HAVANA	exon	6054940	6055007	0	+	.	gene_id "ENSMUSG00000113757.3"; transcript_id "ENSMUST00000347823.1"; gene_type "lncRNA"; gene_name "Gm47507"; transcript_type "lncRNA"; transcript_name "Gm47507-208"; exon_number 2; exon_id "ENSMUSE00001414861.2"; level 2; mgi_id "MGI:6096493"; tag "TAGENE"; havana_gene "OTTMUSG00000066478.1";
chr13	HAVANA	exon	6054940	6055007	0	+	.	gene_id "ENSMUSG00000113757.3"; transcript_id "ENSMUST00000347830.1"; gene_type "lncRNA"; gene_name "Gm47507"; transcript_type "lncRNA"; transcript_name "Gm47507-215"; exon_number 4; exon_id "ENSMUSE00001414861.2"; level 2; mgi_id "MGI:6096493"; tag "basic"; tag "TAGENE"; havana_gene "OTTMUSG00000066478.1";
chr13	HAVANA	exon	6054940	6055007	0	+	.	gene_id "ENSMUSG00000113757.3"; transcript_id "ENSMUST00000347831.1"; gene_type "lncRNA"; gene_name "Gm47507"; transcript_type "lncRNA"; transcript_name "Gm47507-216"; exon_number 4; exon_id "ENSMUSE00001414861.2"; level 2; mgi_id "MGI:6096493"; tag "TAGENE"; havana_gene "OTTMUSG00000066478.1";
chr13	HAVANA	exon	6054940	6055007	0	+	.	gene_id "ENSMUSG00000113757.3"; transcript_id "ENSMUST00000347825.1"; gene_type "lncRNA"; gene_name "Gm47507"; transcript_type "lncRNA"; transcript_name "Gm47507-210"; exon_number 4; exon_id "ENSMUSE00001414861.2"; level 2; mgi_id "MGI:6096493"; tag "basic"; tag "TAGENE"; havana_gene "OTTMUSG00000066478.1";
chr13	HAVANA	exon	6054940	6055007	0	+	.	gene_id "ENSMUSG00000113757.3"; transcript_id "ENSMUST00000347824.1"; gene_type "lncRNA"; gene_name "Gm47507"; transcript_type "lncRNA"; transcript_name "Gm47507-209"; exon_number 3; exon_id "ENSMUSE00001414861.2"; level 2; mgi_id "MGI:6096493"; tag "TAGENE"; havana_gene "OTTMUSG00000066478.1";
chr13	HAVANA	exon	6054940	6055007	0	+	.	gene_id "ENSMUSG00000113757.3"; transcript_id "ENSMUST00000347826.1"; gene_type "lncRNA"; gene_name "Gm47507"; transcript_type "lncRNA"; transcript_name "Gm47507-211"; exon_number 4; exon_id "ENSMUSE00001414861.2"; level 2; mgi_id "MGI:6096493"; tag "TAGENE"; havana_gene "OTTMUSG00000066478.1";
chr13	HAVANA	exon	6054940	6055007	0	+	.	gene_id "ENSMUSG00000113757.3"; transcript_id "ENSMUST00000347828.1"; gene_type "lncRNA"; gene_name "Gm47507"; transcript_type "lncRNA"; transcript_name "Gm47507-213"; exon_number 4; exon_id "ENSMUSE00001414861.2"; level 2; mgi_id "MGI:6096493"; tag "basic"; tag "TAGENE"; havana_gene "OTTMUSG00000066478.1";
chr13	HAVANA	exon	6054940	6055007	0	+	.	gene_id "ENSMUSG00000113757.3"; transcript_id "ENSMUST00000347827.1"; gene_type "lncRNA"; gene_name "Gm47507"; transcript_type "lncRNA"; transcript_name "Gm47507-212"; exon_number 4; exon_id "ENSMUSE00001414861.2"; level 2; mgi_id "MGI:6096493"; tag "TAGENE"; havana_gene "OTTMUSG00000066478.1";
chr13	HAVANA	exon	6054940	6055007	0	+	.	gene_id "ENSMUSG00000113757.3"; transcript_id "ENSMUST00000347821.1"; gene_type "lncRNA"; gene_name "Gm47507"; transcript_type "lncRNA"; transcript_name "Gm47507-206"; exon_number 4; exon_id "ENSMUSE00001414861.2"; level 2; mgi_id "MGI:6096493"; tag "TAGENE"; havana_gene "OTTMUSG00000066478.1";
chr13	HAVANA	exon	6054940	6055007	0	+	.	gene_id "ENSMUSG00000113757.3"; transcript_id "ENSMUST00000221291.2"; gene_type "lncRNA"; gene_name "Gm47507"; transcript_type "lncRNA"; transcript_name "Gm47507-201"; exon_number 2; exon_id "ENSMUSE00001414861.2"; level 2; transcript_support_level "5"; mgi_id "MGI:6096493"; tag "RNA_Seq_supported_only"; havana_gene "OTTMUSG00000066478.1"; havana_transcript "OTTMUST00000161500.1";
chr13	HAVANA	exon	6054940	6055007	0	+	.	gene_id "ENSMUSG00000113757.3"; transcript_id "ENSMUST00000347834.1"; gene_type "lncRNA"; gene_name "Gm47507"; transcript_type "lncRNA"; transcript_name "Gm47507-219"; exon_number 2; exon_id "ENSMUSE00001414861.2"; level 2; mgi_id "MGI:6096493"; tag "TAGENE"; havana_gene "OTTMUSG00000066478.1";
chr13	HAVANA	exon	6054940	6055007	0	+	.	gene_id "ENSMUSG00000113757.3"; transcript_id "ENSMUST00000347835.1"; gene_type "lncRNA"; gene_name "Gm47507"; transcript_type "lncRNA"; transcript_name "Gm47507-220"; exon_number 2; exon_id "ENSMUSE00001414861.2"; level 2; mgi_id "MGI:6096493"; tag "TAGENE"; havana_gene "OTTMUSG00000066478.1";
chr13	HAVANA	exon	6054940	6055007	0	+	.	gene_id "ENSMUSG00000113757.3"; transcript_id "ENSMUST00000347836.1"; gene_type "lncRNA"; gene_name "Gm47507"; transcript_type "lncRNA"; transcript_name "Gm47507-221"; exon_number 2; exon_id "ENSMUSE00001414861.2"; level 2; mgi_id "MGI:6096493"; tag "TAGENE"; havana_gene "OTTMUSG00000066478.1";
chr13	HAVANA	exon	6054940	6055007	0	+	.	gene_id "ENSMUSG00000113757.3"; transcript_id "ENSMUST00000347838.1"; gene_type "lncRNA"; gene_name "Gm47507"; transcript_type "lncRNA"; transcript_name "Gm47507-223"; exon_number 2; exon_id "ENSMUSE00001414861.2"; level 2; mgi_id "MGI:6096493"; tag "TAGENE"; havana_gene "OTTMUSG00000066478.1";
chr13	ENSEMBL_gcm37	exon	6054940	6055007	0.00841689444119206	+	.	gene_id "ENSMUSG00000113757.3"; transcript_id "ENSMUSG00000113757.3_tx_15"; exon_id "chr13_6054940_6055007_+"; exonnum "5"; txlen "1396";
chr13	HAVANA	exon	6054940	6055221	0	+	.	gene_id "ENSMUSG00000113757.3"; transcript_id "ENSMUST00000347832.1"; gene_type "lncRNA"; gene_name "Gm47507"; transcript_type "lncRNA"; transcript_name "Gm47507-217"; exon_number 4; exon_id "ENSMUSE00001684891.1"; level 2; mgi_id "MGI:6096493"; tag "TAGENE"; havana_gene "OTTMUSG00000066478.1";
chr13	HAVANA	exon	6054940	6055221	0	+	.	gene_id "ENSMUSG00000113757.3"; transcript_id "ENSMUST00000347833.1"; gene_type "lncRNA"; gene_name "Gm47507"; transcript_type "lncRNA"; transcript_name "Gm47507-218"; exon_number 2; exon_id "ENSMUSE00001684891.1"; level 2; mgi_id "MGI:6096493"; tag "TAGENE"; havana_gene "OTTMUSG00000066478.1";
chr13	HAVANA	exon	6054940	6055221	0	+	.	gene_id "ENSMUSG00000113757.3"; transcript_id "ENSMUST00000347839.1"; gene_type "lncRNA"; gene_name "Gm47507"; transcript_type "lncRNA"; transcript_name "Gm47507-224"; exon_number 2; exon_id "ENSMUSE00001684891.1"; level 2; mgi_id "MGI:6096493"; tag "TAGENE"; havana_gene "OTTMUSG00000066478.1";
chr13	HAVANA	exon	6054940	6055221	0	+	.	gene_id "ENSMUSG00000113757.3"; transcript_id "ENSMUST00000347837.1"; gene_type "lncRNA"; gene_name "Gm47507"; transcript_type "lncRNA"; transcript_name "Gm47507-222"; exon_number 2; exon_id "ENSMUSE00001684891.1"; level 2; mgi_id "MGI:6096493"; tag "basic"; tag "TAGENE"; havana_gene "OTTMUSG00000066478.1";
chr13	ENSEMBL_gcm37	exon	6054940	6055221	0.00841689444119206	+	.	gene_id "ENSMUSG00000113757.3"; transcript_id "ENSMUSG00000113757.3_tx_16"; exon_id "chr13_6054940_6055221_+"; exonnum "5"; txlen "1610";
chr13	HAVANA	exon	6055097	6055221	0	+	.	gene_id "ENSMUSG00000113757.3"; transcript_id "ENSMUST00000347830.1"; gene_type "lncRNA"; gene_name "Gm47507"; transcript_type "lncRNA"; transcript_name "Gm47507-215"; exon_number 5; exon_id "ENSMUSE00001684868.1"; level 2; mgi_id "MGI:6096493"; tag "basic"; tag "TAGENE"; havana_gene "OTTMUSG00000066478.1";
chr13	HAVANA	exon	6057460	6057570	0	+	.	gene_id "ENSMUSG00000113757.3"; transcript_id "ENSMUST00000347822.1"; gene_type "lncRNA"; gene_name "Gm47507"; transcript_type "lncRNA"; transcript_name "Gm47507-207"; exon_number 5; exon_id "ENSMUSE00001684892.1"; level 2; mgi_id "MGI:6096493"; tag "TAGENE"; havana_gene "OTTMUSG00000066478.1";
chr13	HAVANA	exon	6057460	6057570	0	+	.	gene_id "ENSMUSG00000113757.3"; transcript_id "ENSMUST00000347830.1"; gene_type "lncRNA"; gene_name "Gm47507"; transcript_type "lncRNA"; transcript_name "Gm47507-215"; exon_number 6; exon_id "ENSMUSE00001684892.1"; level 2; mgi_id "MGI:6096493"; tag "basic"; tag "TAGENE"; havana_gene "OTTMUSG00000066478.1";
chr13	HAVANA	exon	6057460	6057570	0	+	.	gene_id "ENSMUSG00000113757.3"; transcript_id "ENSMUST00000347828.1"; gene_type "lncRNA"; gene_name "Gm47507"; transcript_type "lncRNA"; transcript_name "Gm47507-213"; exon_number 5; exon_id "ENSMUSE00001684892.1"; level 2; mgi_id "MGI:6096493"; tag "basic"; tag "TAGENE"; havana_gene "OTTMUSG00000066478.1";
chr13	HAVANA	exon	6057460	6057570	0	+	.	gene_id "ENSMUSG00000113757.3"; transcript_id "ENSMUST00000347835.1"; gene_type "lncRNA"; gene_name "Gm47507"; transcript_type "lncRNA"; transcript_name "Gm47507-220"; exon_number 3; exon_id "ENSMUSE00001684892.1"; level 2; mgi_id "MGI:6096493"; tag "TAGENE"; havana_gene "OTTMUSG00000066478.1";
chr13	HAVANA	exon	6057460	6057570	0	+	.	gene_id "ENSMUSG00000113757.3"; transcript_id "ENSMUST00000347836.1"; gene_type "lncRNA"; gene_name "Gm47507"; transcript_type "lncRNA"; transcript_name "Gm47507-221"; exon_number 3; exon_id "ENSMUSE00001684892.1"; level 2; mgi_id "MGI:6096493"; tag "TAGENE"; havana_gene "OTTMUSG00000066478.1";
chr13	ENSEMBL_gcm37	exon	6057460	6057570	0.00841689444119206	+	.	gene_id "ENSMUSG00000113757.3"; transcript_id "ENSMUSG00000113757.3_tx_15"; exon_id "chr13_6057460_6057570_+"; exonnum "6"; txlen "1396";
chr13	ENSEMBL_gcm37	exon	6057460	6057570	0.00841689444119206	+	.	gene_id "ENSMUSG00000113757.3"; transcript_id "ENSMUSG00000113757.3_tx_16"; exon_id "chr13_6057460_6057570_+"; exonnum "6"; txlen "1610";
chr13	HAVANA	exon	6057460	6057615	0	+	.	gene_id "ENSMUSG00000113757.3"; transcript_id "ENSMUST00000347832.1"; gene_type "lncRNA"; gene_name "Gm47507"; transcript_type "lncRNA"; transcript_name "Gm47507-217"; exon_number 5; exon_id "ENSMUSE00001684889.1"; level 2; mgi_id "MGI:6096493"; tag "TAGENE"; havana_gene "OTTMUSG00000066478.1";
chr13	HAVANA	exon	6057460	6057615	0	+	.	gene_id "ENSMUSG00000113757.3"; transcript_id "ENSMUST00000347839.1"; gene_type "lncRNA"; gene_name "Gm47507"; transcript_type "lncRNA"; transcript_name "Gm47507-224"; exon_number 3; exon_id "ENSMUSE00001684889.1"; level 2; mgi_id "MGI:6096493"; tag "TAGENE"; havana_gene "OTTMUSG00000066478.1";
chr13	HAVANA	exon	6057460	6057618	0	+	.	gene_id "ENSMUSG00000113757.3"; transcript_id "ENSMUST00000347831.1"; gene_type "lncRNA"; gene_name "Gm47507"; transcript_type "lncRNA"; transcript_name "Gm47507-216"; exon_number 5; exon_id "ENSMUSE00001684881.1"; level 2; mgi_id "MGI:6096493"; tag "TAGENE"; havana_gene "OTTMUSG00000066478.1";
chr13	HAVANA	exon	6057514	6057570	0	+	.	gene_id "ENSMUSG00000113757.3"; transcript_id "ENSMUST00000347838.1"; gene_type "lncRNA"; gene_name "Gm47507"; transcript_type "lncRNA"; transcript_name "Gm47507-223"; exon_number 3; exon_id "ENSMUSE00001684883.1"; level 2; mgi_id "MGI:6096493"; tag "TAGENE"; havana_gene "OTTMUSG00000066478.1";
chr13	HAVANA	exon	6059927	6060085	0	+	.	gene_id "ENSMUSG00000113757.3"; transcript_id "ENSMUST00000347841.1"; gene_type "lncRNA"; gene_name "Gm47507"; transcript_type "lncRNA"; transcript_name "Gm47507-226"; exon_number 1; exon_id "ENSMUSE00001684871.1"; level 2; mgi_id "MGI:6096493"; tag "TAGENE"; havana_gene "OTTMUSG00000066478.1";
chr13	HAVANA	transcript	6059927	6064083	0	+	.	gene_id "ENSMUSG00000113757.3"; transcript_id "ENSMUST00000347841.1"; gene_type "lncRNA"; gene_name "Gm47507"; transcript_type "lncRNA"; transcript_name "Gm47507-226"; level 2; mgi_id "MGI:6096493"; tag "TAGENE"; havana_gene "OTTMUSG00000066478.1";
chr13	HAVANA	exon	6063697	6063983	0	+	.	gene_id "ENSMUSG00000113757.3"; transcript_id "ENSMUST00000347830.1"; gene_type "lncRNA"; gene_name "Gm47507"; transcript_type "lncRNA"; transcript_name "Gm47507-215"; exon_number 7; exon_id "ENSMUSE00001684894.1"; level 2; mgi_id "MGI:6096493"; tag "basic"; tag "TAGENE"; havana_gene "OTTMUSG00000066478.1";
chr13	HAVANA	exon	6063697	6064015	0	+	.	gene_id "ENSMUSG00000113757.3"; transcript_id "ENSMUST00000347829.1"; gene_type "lncRNA"; gene_name "Gm47507"; transcript_type "lncRNA"; transcript_name "Gm47507-214"; exon_number 4; exon_id "ENSMUSE00001684878.1"; level 2; mgi_id "MGI:6096493"; tag "TAGENE"; havana_gene "OTTMUSG00000066478.1";
chr13	HAVANA	exon	6063697	6064074	0	+	.	gene_id "ENSMUSG00000113757.3"; transcript_id "ENSMUST00000347835.1"; gene_type "lncRNA"; gene_name "Gm47507"; transcript_type "lncRNA"; transcript_name "Gm47507-220"; exon_number 4; exon_id "ENSMUSE00001684890.1"; level 2; mgi_id "MGI:6096493"; tag "TAGENE"; havana_gene "OTTMUSG00000066478.1";
chr13	HAVANA	exon	6063697	6064077	0	+	.	gene_id "ENSMUSG00000113757.3"; transcript_id "ENSMUST00000347825.1"; gene_type "lncRNA"; gene_name "Gm47507"; transcript_type "lncRNA"; transcript_name "Gm47507-210"; exon_number 5; exon_id "ENSMUSE00001684879.1"; level 2; mgi_id "MGI:6096493"; tag "basic"; tag "TAGENE"; havana_gene "OTTMUSG00000066478.1";
chr13	ENSEMBL_gcm37	exon	6063697	6064077	0.00841689444119206	+	.	gene_id "ENSMUSG00000113757.3"; transcript_id "ENSMUSG00000113757.3_tx_15"; exon_id "chr13_6063697_6064077_+"; exonnum "7"; txlen "1396";
chr13	ENSEMBL_gcm37	exon	6063697	6064077	0.00841689444119206	+	.	gene_id "ENSMUSG00000113757.3"; transcript_id "ENSMUSG00000113757.3_tx_16"; exon_id "chr13_6063697_6064077_+"; exonnum "7"; txlen "1610";
chr13	HAVANA	exon	6063697	6064079	0	+	.	gene_id "ENSMUSG00000113757.3"; transcript_id "ENSMUST00000347828.1"; gene_type "lncRNA"; gene_name "Gm47507"; transcript_type "lncRNA"; transcript_name "Gm47507-213"; exon_number 6; exon_id "ENSMUSE00001684884.1"; level 2; mgi_id "MGI:6096493"; tag "basic"; tag "TAGENE"; havana_gene "OTTMUSG00000066478.1";
chr13	HAVANA	exon	6063697	6064083	0	+	.	gene_id "ENSMUSG00000113757.3"; transcript_id "ENSMUST00000347822.1"; gene_type "lncRNA"; gene_name "Gm47507"; transcript_type "lncRNA"; transcript_name "Gm47507-207"; exon_number 6; exon_id "ENSMUSE00001684880.1"; level 2; mgi_id "MGI:6096493"; tag "TAGENE"; havana_gene "OTTMUSG00000066478.1";
chr13	HAVANA	exon	6063697	6064083	0	+	.	gene_id "ENSMUSG00000113757.3"; transcript_id "ENSMUST00000223425.3"; gene_type "lncRNA"; gene_name "Gm47507"; transcript_type "lncRNA"; transcript_name "Gm47507-203"; exon_number 5; exon_id "ENSMUSE00001684880.1"; level 2; transcript_support_level "5"; mgi_id "MGI:6096493"; tag "RNA_Seq_supported_partial"; tag "TAGENE"; havana_gene "OTTMUSG00000066478.1"; havana_transcript "OTTMUST00000161499.1";
chr13	HAVANA	exon	6063697	6064083	0	+	.	gene_id "ENSMUSG00000113757.3"; transcript_id "ENSMUST00000347823.1"; gene_type "lncRNA"; gene_name "Gm47507"; transcript_type "lncRNA"; transcript_name "Gm47507-208"; exon_number 3; exon_id "ENSMUSE00001684880.1"; level 2; mgi_id "MGI:6096493"; tag "TAGENE"; havana_gene "OTTMUSG00000066478.1";
chr13	HAVANA	exon	6063697	6064083	0	+	.	gene_id "ENSMUSG00000113757.3"; transcript_id "ENSMUST00000347824.1"; gene_type "lncRNA"; gene_name "Gm47507"; transcript_type "lncRNA"; transcript_name "Gm47507-209"; exon_number 4; exon_id "ENSMUSE00001684880.1"; level 2; mgi_id "MGI:6096493"; tag "TAGENE"; havana_gene "OTTMUSG00000066478.1";
chr13	HAVANA	exon	6063697	6064083	0	+	.	gene_id "ENSMUSG00000113757.3"; transcript_id "ENSMUST00000347826.1"; gene_type "lncRNA"; gene_name "Gm47507"; transcript_type "lncRNA"; transcript_name "Gm47507-211"; exon_number 5; exon_id "ENSMUSE00001684880.1"; level 2; mgi_id "MGI:6096493"; tag "TAGENE"; havana_gene "OTTMUSG00000066478.1";
chr13	HAVANA	exon	6063697	6064083	0	+	.	gene_id "ENSMUSG00000113757.3"; transcript_id "ENSMUST00000347827.1"; gene_type "lncRNA"; gene_name "Gm47507"; transcript_type "lncRNA"; transcript_name "Gm47507-212"; exon_number 5; exon_id "ENSMUSE00001684880.1"; level 2; mgi_id "MGI:6096493"; tag "TAGENE"; havana_gene "OTTMUSG00000066478.1";
chr13	HAVANA	exon	6063697	6064083	0	+	.	gene_id "ENSMUSG00000113757.3"; transcript_id "ENSMUST00000347833.1"; gene_type "lncRNA"; gene_name "Gm47507"; transcript_type "lncRNA"; transcript_name "Gm47507-218"; exon_number 3; exon_id "ENSMUSE00001684880.1"; level 2; mgi_id "MGI:6096493"; tag "TAGENE"; havana_gene "OTTMUSG00000066478.1";
chr13	HAVANA	exon	6063697	6064083	0	+	.	gene_id "ENSMUSG00000113757.3"; transcript_id "ENSMUST00000347834.1"; gene_type "lncRNA"; gene_name "Gm47507"; transcript_type "lncRNA"; transcript_name "Gm47507-219"; exon_number 3; exon_id "ENSMUSE00001684880.1"; level 2; mgi_id "MGI:6096493"; tag "TAGENE"; havana_gene "OTTMUSG00000066478.1";
chr13	HAVANA	exon	6063697	6064083	0	+	.	gene_id "ENSMUSG00000113757.3"; transcript_id "ENSMUST00000347836.1"; gene_type "lncRNA"; gene_name "Gm47507"; transcript_type "lncRNA"; transcript_name "Gm47507-221"; exon_number 4; exon_id "ENSMUSE00001684880.1"; level 2; mgi_id "MGI:6096493"; tag "TAGENE"; havana_gene "OTTMUSG00000066478.1";
chr13	HAVANA	exon	6063697	6064083	0	+	.	gene_id "ENSMUSG00000113757.3"; transcript_id "ENSMUST00000347837.1"; gene_type "lncRNA"; gene_name "Gm47507"; transcript_type "lncRNA"; transcript_name "Gm47507-222"; exon_number 3; exon_id "ENSMUSE00001684880.1"; level 2; mgi_id "MGI:6096493"; tag "basic"; tag "TAGENE"; havana_gene "OTTMUSG00000066478.1";
chr13	HAVANA	exon	6063697	6064083	0	+	.	gene_id "ENSMUSG00000113757.3"; transcript_id "ENSMUST00000347838.1"; gene_type "lncRNA"; gene_name "Gm47507"; transcript_type "lncRNA"; transcript_name "Gm47507-223"; exon_number 4; exon_id "ENSMUSE00001684880.1"; level 2; mgi_id "MGI:6096493"; tag "TAGENE"; havana_gene "OTTMUSG00000066478.1";
chr13	HAVANA	exon	6063697	6064083	0	+	.	gene_id "ENSMUSG00000113757.3"; transcript_id "ENSMUST00000347841.1"; gene_type "lncRNA"; gene_name "Gm47507"; transcript_type "lncRNA"; transcript_name "Gm47507-226"; exon_number 2; exon_id "ENSMUSE00001684880.1"; level 2; mgi_id "MGI:6096493"; tag "TAGENE"; havana_gene "OTTMUSG00000066478.1";
chr13	HAVANA	exon	6063697	6064284	0	+	.	gene_id "ENSMUSG00000113757.3"; transcript_id "ENSMUST00000221291.2"; gene_type "lncRNA"; gene_name "Gm47507"; transcript_type "lncRNA"; transcript_name "Gm47507-201"; exon_number 3; exon_id "ENSMUSE00001420580.2"; level 2; transcript_support_level "5"; mgi_id "MGI:6096493"; tag "RNA_Seq_supported_only"; havana_gene "OTTMUSG00000066478.1"; havana_transcript "OTTMUST00000161500.1";
chr13	HAVANA	exon	6075931	6076299	0	+	.	gene_id "ENSMUSG00000113757.3"; transcript_id "ENSMUST00000347820.1"; gene_type "lncRNA"; gene_name "Gm47507"; transcript_type "lncRNA"; transcript_name "Gm47507-205"; exon_number 3; exon_id "ENSMUSE00001684860.1"; level 2; mgi_id "MGI:6096493"; tag "TAGENE"; havana_gene "OTTMUSG00000066478.1";
chr13	HAVANA	exon	6075931	6076301	0	+	.	gene_id "ENSMUSG00000113757.3"; transcript_id "ENSMUST00000347821.1"; gene_type "lncRNA"; gene_name "Gm47507"; transcript_type "lncRNA"; transcript_name "Gm47507-206"; exon_number 5; exon_id "ENSMUSE00001684870.1"; level 2; mgi_id "MGI:6096493"; tag "TAGENE"; havana_gene "OTTMUSG00000066478.1";
chr13	HAVANA	exon	6075931	6076493	0	+	.	gene_id "ENSMUSG00000113757.3"; transcript_id "ENSMUST00000347819.1"; gene_type "lncRNA"; gene_name "Gm47507"; transcript_type "lncRNA"; transcript_name "Gm47507-204"; exon_number 4; exon_id "ENSMUSE00001684861.1"; level 2; mgi_id "MGI:6096493"; tag "basic"; tag "Ensembl_canonical"; tag "GENCODE_Primary"; tag "TAGENE"; havana_gene "OTTMUSG00000066478.1";
chr13	HAVANA	exon	6079107	6079336	0	+	.	gene_id "ENSMUSG00000130030.1"; transcript_id "ENSMUST00000297790.1"; gene_type "lncRNA"; gene_name "ENSMUSG00000130030"; transcript_type "lncRNA"; transcript_name "ENSMUST00000297790"; exon_number 1; exon_id "ENSMUSE00001588667.1"; level 2; tag "basic"; tag "TAGENE";
chr13	HAVANA	transcript	6079107	6090244	0	+	.	gene_id "ENSMUSG00000130030.1"; transcript_id "ENSMUST00000297790.1"; gene_type "lncRNA"; gene_name "ENSMUSG00000130030"; transcript_type "lncRNA"; transcript_name "ENSMUST00000297790"; level 2; tag "basic"; tag "TAGENE";
chr13	HAVANA	gene	6079107	6104844	0	+	.	gene_id "ENSMUSG00000130030.1"; gene_type "lncRNA"; gene_name "ENSMUSG00000130030"; level 2;
chr13	HAVANA	exon	6079154	6079336	0	+	.	gene_id "ENSMUSG00000130030.1"; transcript_id "ENSMUST00000297787.1"; gene_type "lncRNA"; gene_name "ENSMUSG00000130030"; transcript_type "lncRNA"; transcript_name "ENSMUST00000297787"; exon_number 1; exon_id "ENSMUSE00001588666.1"; level 2; tag "Ensembl_canonical"; tag "GENCODE_Primary"; tag "TAGENE";
chr13	HAVANA	transcript	6079154	6104844	0	+	.	gene_id "ENSMUSG00000130030.1"; transcript_id "ENSMUST00000297787.1"; gene_type "lncRNA"; gene_name "ENSMUSG00000130030"; transcript_type "lncRNA"; transcript_name "ENSMUST00000297787"; level 2; tag "Ensembl_canonical"; tag "GENCODE_Primary"; tag "TAGENE";
chr13	HAVANA	exon	6079159	6079336	0	+	.	gene_id "ENSMUSG00000130030.1"; transcript_id "ENSMUST00000297788.1"; gene_type "lncRNA"; gene_name "ENSMUSG00000130030"; transcript_type "lncRNA"; transcript_name "ENSMUST00000297788"; exon_number 1; exon_id "ENSMUSE00001588671.1"; level 2; tag "basic"; tag "TAGENE";
chr13	ENSEMBL_gcm37	exon	6079159	6079336	0.135282937325495	+	.	gene_id "ENSMUSG00000130030.1"; transcript_id "ENSMUSG00000130030.1_tx_4"; exon_id "chr13_6079159_6079336_+"; exonnum "1"; txlen "775";
chr13	ENSEMBL_gcm37	exon	6079159	6079336	0.102876194748917	+	.	gene_id "ENSMUSG00000130030.1"; transcript_id "ENSMUSG00000130030.1_tx_5"; exon_id "chr13_6079159_6079336_+"; exonnum "1"; txlen "867";
chr13	HAVANA	transcript	6079159	6104844	0	+	.	gene_id "ENSMUSG00000130030.1"; transcript_id "ENSMUST00000297788.1"; gene_type "lncRNA"; gene_name "ENSMUSG00000130030"; transcript_type "lncRNA"; transcript_name "ENSMUST00000297788"; level 2; tag "basic"; tag "TAGENE";
chr13	HAVANA	exon	6079162	6079336	0	+	.	gene_id "ENSMUSG00000130030.1"; transcript_id "ENSMUST00000297789.1"; gene_type "lncRNA"; gene_name "ENSMUSG00000130030"; transcript_type "lncRNA"; transcript_name "ENSMUST00000297789"; exon_number 1; exon_id "ENSMUSE00001588669.1"; level 2; tag "basic"; tag "TAGENE";
chr13	HAVANA	transcript	6079162	6104844	0	+	.	gene_id "ENSMUSG00000130030.1"; transcript_id "ENSMUST00000297789.1"; gene_type "lncRNA"; gene_name "ENSMUSG00000130030"; transcript_type "lncRNA"; transcript_name "ENSMUST00000297789"; level 2; tag "basic"; tag "TAGENE";
chr13	HAVANA	exon	6089949	6090244	0	+	.	gene_id "ENSMUSG00000130030.1"; transcript_id "ENSMUST00000297790.1"; gene_type "lncRNA"; gene_name "ENSMUSG00000130030"; transcript_type "lncRNA"; transcript_name "ENSMUST00000297790"; exon_number 2; exon_id "ENSMUSE00001588668.1"; level 2; tag "basic"; tag "TAGENE";
chr13	sragcm37_es	exon	6092572	6092731	0.0338006691404496	+	.	gene_id "ENSMUSG00000130030.1"; transcript_id "ENSMUSG00000130030.1_tx_6"; exon_id "chr13_6092572_6092731_+"; exonnum "1"; txlen "757";
chr13	sragcm37_es	exon	6092572	6092731	0.0338006691404496	+	.	gene_id "ENSMUSG00000130030.1"; transcript_id "ENSMUSG00000130030.1_tx_7"; exon_id "chr13_6092572_6092731_+"; exonnum "1"; txlen "849";
chr13	sragcm37_mid	exon	6096259	6096367	0.135282937325495	+	.	gene_id "ENSMUSG00000130030.1"; transcript_id "ENSMUSG00000130030.1_tx_4"; exon_id "chr13_6096259_6096367_+"; exonnum "2"; txlen "775";
chr13	sragcm37_mid	exon	6096259	6096367	0.102876194748917	+	.	gene_id "ENSMUSG00000130030.1"; transcript_id "ENSMUSG00000130030.1_tx_5"; exon_id "chr13_6096259_6096367_+"; exonnum "2"; txlen "867";
chr13	sragcm37_mid	exon	6096259	6096367	0.0338006691404496	+	.	gene_id "ENSMUSG00000130030.1"; transcript_id "ENSMUSG00000130030.1_tx_6"; exon_id "chr13_6096259_6096367_+"; exonnum "2"; txlen "757";
chr13	sragcm37_mid	exon	6096259	6096367	0.0338006691404496	+	.	gene_id "ENSMUSG00000130030.1"; transcript_id "ENSMUSG00000130030.1_tx_7"; exon_id "chr13_6096259_6096367_+"; exonnum "2"; txlen "849";
chr13	sragcm37_mid	exon	6097272	6097414	0.102876194748917	+	.	gene_id "ENSMUSG00000130030.1"; transcript_id "ENSMUSG00000130030.1_tx_5"; exon_id "chr13_6097272_6097414_+"; exonnum "3"; txlen "867";
chr13	sragcm37_mid	exon	6097272	6097414	0.0338006691404496	+	.	gene_id "ENSMUSG00000130030.1"; transcript_id "ENSMUSG00000130030.1_tx_7"; exon_id "chr13_6097272_6097414_+"; exonnum "3"; txlen "849";
chr13	HAVANA	exon	6097277	6097414	0	+	.	gene_id "ENSMUSG00000130030.1"; transcript_id "ENSMUST00000297789.1"; gene_type "lncRNA"; gene_name "ENSMUSG00000130030"; transcript_type "lncRNA"; transcript_name "ENSMUST00000297789"; exon_number 2; exon_id "ENSMUSE00001588670.1"; level 2; tag "basic"; tag "TAGENE";
chr13	HAVANA	exon	6097461	6097511	0	+	.	gene_id "ENSMUSG00000130030.1"; transcript_id "ENSMUST00000297788.1"; gene_type "lncRNA"; gene_name "ENSMUSG00000130030"; transcript_type "lncRNA"; transcript_name "ENSMUST00000297788"; exon_number 2; exon_id "ENSMUSE00001588665.1"; level 2; tag "basic"; tag "TAGENE";
chr13	ENSEMBL_gcm37	exon	6097461	6097511	0.135282937325495	+	.	gene_id "ENSMUSG00000130030.1"; transcript_id "ENSMUSG00000130030.1_tx_4"; exon_id "chr13_6097461_6097511_+"; exonnum "3"; txlen "775";
chr13	ENSEMBL_gcm37	exon	6097461	6097511	0.0338006691404496	+	.	gene_id "ENSMUSG00000130030.1"; transcript_id "ENSMUSG00000130030.1_tx_6"; exon_id "chr13_6097461_6097511_+"; exonnum "3"; txlen "757";
chr13	HAVANA	exon	6104408	6104844	0	+	.	gene_id "ENSMUSG00000130030.1"; transcript_id "ENSMUST00000297787.1"; gene_type "lncRNA"; gene_name "ENSMUSG00000130030"; transcript_type "lncRNA"; transcript_name "ENSMUST00000297787"; exon_number 2; exon_id "ENSMUSE00001588672.1"; level 2; tag "Ensembl_canonical"; tag "GENCODE_Primary"; tag "TAGENE";
chr13	HAVANA	exon	6104408	6104844	0	+	.	gene_id "ENSMUSG00000130030.1"; transcript_id "ENSMUST00000297788.1"; gene_type "lncRNA"; gene_name "ENSMUSG00000130030"; transcript_type "lncRNA"; transcript_name "ENSMUST00000297788"; exon_number 3; exon_id "ENSMUSE00001588672.1"; level 2; tag "basic"; tag "TAGENE";
chr13	HAVANA	exon	6104408	6104844	0	+	.	gene_id "ENSMUSG00000130030.1"; transcript_id "ENSMUST00000297789.1"; gene_type "lncRNA"; gene_name "ENSMUSG00000130030"; transcript_type "lncRNA"; transcript_name "ENSMUST00000297789"; exon_number 3; exon_id "ENSMUSE00001588672.1"; level 2; tag "basic"; tag "TAGENE";
chr13	ENSEMBL_gcm37	exon	6104408	6104844	0.135282937325495	+	.	gene_id "ENSMUSG00000130030.1"; transcript_id "ENSMUSG00000130030.1_tx_4"; exon_id "chr13_6104408_6104844_+"; exonnum "4"; txlen "775";
chr13	ENSEMBL_gcm37	exon	6104408	6104844	0.102876194748917	+	.	gene_id "ENSMUSG00000130030.1"; transcript_id "ENSMUSG00000130030.1_tx_5"; exon_id "chr13_6104408_6104844_+"; exonnum "4"; txlen "867";
chr13	ENSEMBL_gcm37	exon	6104408	6104844	0.0338006691404496	+	.	gene_id "ENSMUSG00000130030.1"; transcript_id "ENSMUSG00000130030.1_tx_6"; exon_id "chr13_6104408_6104844_+"; exonnum "4"; txlen "757";
chr13	ENSEMBL_gcm37	exon	6104408	6104844	0.0338006691404496	+	.	gene_id "ENSMUSG00000130030.1"; transcript_id "ENSMUSG00000130030.1_tx_7"; exon_id "chr13_6104408_6104844_+"; exonnum "4"; txlen "849";
chr13	sragcm37_es	exon	6127223	6127335	0.221494849111518	+	.	gene_id "sragcm37_gene_1716"; transcript_id "sragcm37_gene_1716_tx_1"; exon_id "chr13_6127223_6127335_+"; exonnum "1"; txlen "584";
chr13	sragcm37_es	exon	6127223	6127335	0.220265168066068	+	.	gene_id "sragcm37_gene_1716"; transcript_id "sragcm37_gene_1716_tx_2"; exon_id "chr13_6127223_6127335_+"; exonnum "1"; txlen "517";
chr13	sragcm37_es	exon	6127223	6127335	0.109554463997597	+	.	gene_id "sragcm37_gene_1716"; transcript_id "sragcm37_gene_1716_tx_3"; exon_id "chr13_6127223_6127335_+"; exonnum "1"; txlen "662";
chr13	sragcm37_es	exon	6127223	6127335	0.0812793073254315	+	.	gene_id "sragcm37_gene_1716"; transcript_id "sragcm37_gene_1716_tx_4"; exon_id "chr13_6127223_6127335_+"; exonnum "1"; txlen "595";
chr13	sragcm37_es	exon	6127223	6127335	0.00759042748400849	+	.	gene_id "sragcm37_gene_1716"; transcript_id "sragcm37_gene_1716_tx_5"; exon_id "chr13_6127223_6127335_+"; exonnum "1"; txlen "611";
chr13	sragcm37_mid	exon	6153849	6153915	0.221494849111518	+	.	gene_id "sragcm37_gene_1716"; transcript_id "sragcm37_gene_1716_tx_1"; exon_id "chr13_6153849_6153915_+"; exonnum "2"; txlen "584";
chr13	sragcm37_mid	exon	6153849	6153915	0.109554463997597	+	.	gene_id "sragcm37_gene_1716"; transcript_id "sragcm37_gene_1716_tx_3"; exon_id "chr13_6153849_6153915_+"; exonnum "2"; txlen "662";
chr13	sragcm37_mid	exon	6153849	6153915	0.00759042748400849	+	.	gene_id "sragcm37_gene_1716"; transcript_id "sragcm37_gene_1716_tx_5"; exon_id "chr13_6153849_6153915_+"; exonnum "2"; txlen "611";
chr13	sragcm37_mid	exon	6157269	6157346	0.109554463997597	+	.	gene_id "sragcm37_gene_1716"; transcript_id "sragcm37_gene_1716_tx_3"; exon_id "chr13_6157269_6157346_+"; exonnum "3"; txlen "662";
chr13	sragcm37_mid	exon	6157269	6157346	0.0812793073254315	+	.	gene_id "sragcm37_gene_1716"; transcript_id "sragcm37_gene_1716_tx_4"; exon_id "chr13_6157269_6157346_+"; exonnum "2"; txlen "595";
chr13	sragcm37_mid	exon	6157269	6157346	0.00759042748400849	+	.	gene_id "sragcm37_gene_1716"; transcript_id "sragcm37_gene_1716_tx_5"; exon_id "chr13_6157269_6157346_+"; exonnum "3"; txlen "611";
chr13	sragcm37_mid	exon	6159050	6159294	0.221494849111518	+	.	gene_id "sragcm37_gene_1716"; transcript_id "sragcm37_gene_1716_tx_1"; exon_id "chr13_6159050_6159294_+"; exonnum "3"; txlen "584";
chr13	sragcm37_mid	exon	6159050	6159294	0.220265168066068	+	.	gene_id "sragcm37_gene_1716"; transcript_id "sragcm37_gene_1716_tx_2"; exon_id "chr13_6159050_6159294_+"; exonnum "2"; txlen "517";
chr13	sragcm37_mid	exon	6159050	6159294	0.109554463997597	+	.	gene_id "sragcm37_gene_1716"; transcript_id "sragcm37_gene_1716_tx_3"; exon_id "chr13_6159050_6159294_+"; exonnum "4"; txlen "662";
chr13	sragcm37_mid	exon	6159050	6159294	0.0812793073254315	+	.	gene_id "sragcm37_gene_1716"; transcript_id "sragcm37_gene_1716_tx_4"; exon_id "chr13_6159050_6159294_+"; exonnum "3"; txlen "595";
chr13	sragcm37_mid	exon	6159050	6159294	0.00759042748400849	+	.	gene_id "sragcm37_gene_1716"; transcript_id "sragcm37_gene_1716_tx_5"; exon_id "chr13_6159050_6159294_+"; exonnum "4"; txlen "611";
chr13	sragcm37_ss	exon	6160147	6160305	0.221494849111518	+	.	gene_id "sragcm37_gene_1716"; transcript_id "sragcm37_gene_1716_tx_1"; exon_id "chr13_6160147_6160305_+"; exonnum "4"; txlen "584";
chr13	sragcm37_ss	exon	6160147	6160305	0.220265168066068	+	.	gene_id "sragcm37_gene_1716"; transcript_id "sragcm37_gene_1716_tx_2"; exon_id "chr13_6160147_6160305_+"; exonnum "3"; txlen "517";
chr13	sragcm37_ss	exon	6160147	6160305	0.109554463997597	+	.	gene_id "sragcm37_gene_1716"; transcript_id "sragcm37_gene_1716_tx_3"; exon_id "chr13_6160147_6160305_+"; exonnum "5"; txlen "662";
chr13	sragcm37_ss	exon	6160147	6160305	0.0812793073254315	+	.	gene_id "sragcm37_gene_1716"; transcript_id "sragcm37_gene_1716_tx_4"; exon_id "chr13_6160147_6160305_+"; exonnum "4"; txlen "595";
chr13	sragcm37_mid	exon	6186855	6186962	0.00759042748400849	+	.	gene_id "sragcm37_gene_1716"; transcript_id "sragcm37_gene_1716_tx_5"; exon_id "chr13_6186855_6186962_+"; exonnum "5"; txlen "611";
chr13	sragcm37_es	exon	6270529	6270635	0.229565022716916	+	.	gene_id "sragcm37_gene_22826"; transcript_id "sragcm37_gene_22826_tx_1"; exon_id "chr13_6270529_6270635_+"; exonnum "1"; txlen "625";
chr13	sragcm37_es	exon	6270529	6270635	0.0371938980550273	+	.	gene_id "sragcm37_gene_22826"; transcript_id "sragcm37_gene_22826_tx_2"; exon_id "chr13_6270529_6270635_+"; exonnum "1"; txlen "556";
chr13	sragcm37_mid	exon	6277069	6277137	0.229565022716916	+	.	gene_id "sragcm37_gene_22826"; transcript_id "sragcm37_gene_22826_tx_1"; exon_id "chr13_6277069_6277137_+"; exonnum "2"; txlen "625";
chr13	sragcm37_ss	exon	6279713	6280161	0.229565022716916	+	.	gene_id "sragcm37_gene_22826"; transcript_id "sragcm37_gene_22826_tx_1"; exon_id "chr13_6279713_6280161_+"; exonnum "3"; txlen "625";
chr13	sragcm37_ss	exon	6279713	6280161	0.0371938980550273	+	.	gene_id "sragcm37_gene_22826"; transcript_id "sragcm37_gene_22826_tx_2"; exon_id "chr13_6279713_6280161_+"; exonnum "2"; txlen "556";
chr13	sragcm37_es	exon	6299480	6300445	0.00139274772859558	+	.	gene_id "ENSMUSG00000113765.2"; transcript_id "ENSMUSG00000113765.2_tx_3"; exon_id "chr13_6299480_6300445_+"; exonnum "1"; txlen "1208";
chr13	sragcm37_mid	exon	6300527	6300606	0.00139274772859558	+	.	gene_id "ENSMUSG00000113765.2"; transcript_id "ENSMUSG00000113765.2_tx_3"; exon_id "chr13_6300527_6300606_+"; exonnum "2"; txlen "1208";
chr13	sragcm37_mid	exon	6304375	6304536	0.00139274772859558	+	.	gene_id "ENSMUSG00000113765.2"; transcript_id "ENSMUSG00000113765.2_tx_3"; exon_id "chr13_6304375_6304536_+"; exonnum "3"; txlen "1208";
chr13	HAVANA	exon	6319144	6319631	0	+	.	gene_id "ENSMUSG00000113765.2"; transcript_id "ENSMUST00000222170.2"; gene_type "lncRNA"; gene_name "Gm47549"; transcript_type "lncRNA"; transcript_name "Gm47549-201"; exon_number 1; exon_id "ENSMUSE00001419729.2"; level 2; transcript_support_level "5"; mgi_id "MGI:6096565"; tag "RNA_Seq_supported_only"; tag "basic"; tag "Ensembl_canonical"; tag "GENCODE_Primary"; havana_gene "OTTMUSG00000066485.1"; havana_transcript "OTTMUST00000161506.1";
chr13	HAVANA	gene	6319144	6327062	0	+	.	gene_id "ENSMUSG00000113765.2"; gene_type "lncRNA"; gene_name "Gm47549"; level 2; mgi_id "MGI:6096565"; havana_gene "OTTMUSG00000066485.1";
chr13	HAVANA	transcript	6319144	6327062	0	+	.	gene_id "ENSMUSG00000113765.2"; transcript_id "ENSMUST00000222170.2"; gene_type "lncRNA"; gene_name "Gm47549"; transcript_type "lncRNA"; transcript_name "Gm47549-201"; level 2; transcript_support_level "5"; mgi_id "MGI:6096565"; tag "RNA_Seq_supported_only"; tag "basic"; tag "Ensembl_canonical"; tag "GENCODE_Primary"; havana_gene "OTTMUSG00000066485.1"; havana_transcript "OTTMUST00000161506.1";
chr13	HAVANA	exon	6326775	6327062	0	+	.	gene_id "ENSMUSG00000113765.2"; transcript_id "ENSMUST00000222170.2"; gene_type "lncRNA"; gene_name "Gm47549"; transcript_type "lncRNA"; transcript_name "Gm47549-201"; exon_number 2; exon_id "ENSMUSE00001413783.2"; level 2; transcript_support_level "5"; mgi_id "MGI:6096565"; tag "RNA_Seq_supported_only"; tag "basic"; tag "Ensembl_canonical"; tag "GENCODE_Primary"; havana_gene "OTTMUSG00000066485.1"; havana_transcript "OTTMUST00000161506.1";
chr13	HAVANA	exon	6357555	6357676	0	+	.	gene_id "ENSMUSG00000138446.1"; transcript_id "ENSMUST00000347926.1"; gene_type "lncRNA"; gene_name "ENSMUSG00000138446"; transcript_type "lncRNA"; transcript_name "ENSMUST00000347926"; exon_number 1; exon_id "ENSMUSE00001685073.1"; level 2; tag "basic"; tag "Ensembl_canonical"; tag "GENCODE_Primary"; tag "TAGENE";
chr13	HAVANA	gene	6357555	6370404	0	+	.	gene_id "ENSMUSG00000138446.1"; gene_type "lncRNA"; gene_name "ENSMUSG00000138446"; level 2;
chr13	HAVANA	transcript	6357555	6370404	0	+	.	gene_id "ENSMUSG00000138446.1"; transcript_id "ENSMUST00000347926.1"; gene_type "lncRNA"; gene_name "ENSMUSG00000138446"; transcript_type "lncRNA"; transcript_name "ENSMUST00000347926"; level 2; tag "basic"; tag "Ensembl_canonical"; tag "GENCODE_Primary"; tag "TAGENE";
chr13	HAVANA	exon	6369634	6369670	0	+	.	gene_id "ENSMUSG00000138446.1"; transcript_id "ENSMUST00000347926.1"; gene_type "lncRNA"; gene_name "ENSMUSG00000138446"; transcript_type "lncRNA"; transcript_name "ENSMUST00000347926"; exon_number 2; exon_id "ENSMUSE00001685072.1"; level 2; tag "basic"; tag "Ensembl_canonical"; tag "GENCODE_Primary"; tag "TAGENE";
chr13	HAVANA	exon	6370052	6370404	0	+	.	gene_id "ENSMUSG00000138446.1"; transcript_id "ENSMUST00000347926.1"; gene_type "lncRNA"; gene_name "ENSMUSG00000138446"; transcript_type "lncRNA"; transcript_name "ENSMUST00000347926"; exon_number 3; exon_id "ENSMUSE00001685071.1"; level 2; tag "basic"; tag "Ensembl_canonical"; tag "GENCODE_Primary"; tag "TAGENE";
chr13	sragcm37_es	exon	6428180	6428270	0.114873438280558	+	.	gene_id "sragcm37_gene_21383"; transcript_id "sragcm37_gene_21383_tx_1"; exon_id "chr13_6428180_6428270_+"; exonnum "1"; txlen "1111";
chr13	sragcm37_es	exon	6428180	6428270	0.068927901913432	+	.	gene_id "sragcm37_gene_21383"; transcript_id "sragcm37_gene_21383_tx_2"; exon_id "chr13_6428180_6428270_+"; exonnum "1"; txlen "1374";
chr13	sragcm37_mid	exon	6428608	6428870	0.068927901913432	+	.	gene_id "sragcm37_gene_21383"; transcript_id "sragcm37_gene_21383_tx_2"; exon_id "chr13_6428608_6428870_+"; exonnum "2"; txlen "1374";
chr13	sragcm37_ss	exon	6440925	6441944	0.114873438280558	+	.	gene_id "sragcm37_gene_21383"; transcript_id "sragcm37_gene_21383_tx_1"; exon_id "chr13_6440925_6441944_+"; exonnum "2"; txlen "1111";
chr13	sragcm37_ss	exon	6440925	6441944	0.068927901913432	+	.	gene_id "sragcm37_gene_21383"; transcript_id "sragcm37_gene_21383_tx_2"; exon_id "chr13_6440925_6441944_+"; exonnum "3"; txlen "1374";
chr13	HAVANA	exon	6445748	6445994	0	+	.	gene_id "ENSMUSG00000101540.4"; transcript_id "ENSMUST00000190368.3"; gene_type "lncRNA"; gene_name "Gm28465"; transcript_type "lncRNA"; transcript_name "Gm28465-201"; exon_number 1; exon_id "ENSMUSE00001634923.1"; level 2; transcript_support_level "5"; mgi_id "MGI:5579171"; tag "RNA_Seq_supported_only"; tag "TAGENE"; havana_gene "OTTMUSG00000049003.1"; havana_transcript "OTTMUST00000125175.1";
chr13	HAVANA	transcript	6445748	6448294	0	+	.	gene_id "ENSMUSG00000101540.4"; transcript_id "ENSMUST00000190368.3"; gene_type "lncRNA"; gene_name "Gm28465"; transcript_type "lncRNA"; transcript_name "Gm28465-201"; level 2; transcript_support_level "5"; mgi_id "MGI:5579171"; tag "RNA_Seq_supported_only"; tag "TAGENE"; havana_gene "OTTMUSG00000049003.1"; havana_transcript "OTTMUST00000125175.1";
chr13	HAVANA	gene	6445748	6448776	0	+	.	gene_id "ENSMUSG00000101540.4"; gene_type "lncRNA"; gene_name "Gm28465"; level 2; mgi_id "MGI:5579171"; havana_gene "OTTMUSG00000049003.1";
chr13	HAVANA	exon	6445794	6445994	0	+	.	gene_id "ENSMUSG00000101540.4"; transcript_id "ENSMUST00000220779.3"; gene_type "lncRNA"; gene_name "Gm28465"; transcript_type "lncRNA"; transcript_name "Gm28465-202"; exon_number 1; exon_id "ENSMUSE00001634926.1"; level 2; transcript_support_level "5"; mgi_id "MGI:5579171"; tag "RNA_Seq_supported_only"; tag "basic"; tag "Ensembl_canonical"; tag "GENCODE_Primary"; tag "TAGENE"; havana_gene "OTTMUSG00000049003.1"; havana_transcript "OTTMUST00000161517.1";
chr13	HAVANA	transcript	6445794	6448776	0	+	.	gene_id "ENSMUSG00000101540.4"; transcript_id "ENSMUST00000220779.3"; gene_type "lncRNA"; gene_name "Gm28465"; transcript_type "lncRNA"; transcript_name "Gm28465-202"; level 2; transcript_support_level "5"; mgi_id "MGI:5579171"; tag "RNA_Seq_supported_only"; tag "basic"; tag "Ensembl_canonical"; tag "GENCODE_Primary"; tag "TAGENE"; havana_gene "OTTMUSG00000049003.1"; havana_transcript "OTTMUST00000161517.1";
chr13	HAVANA	exon	6446148	6446426	0	+	.	gene_id "ENSMUSG00000101540.4"; transcript_id "ENSMUST00000220779.3"; gene_type "lncRNA"; gene_name "Gm28465"; transcript_type "lncRNA"; transcript_name "Gm28465-202"; exon_number 2; exon_id "ENSMUSE00001634922.1"; level 2; transcript_support_level "5"; mgi_id "MGI:5579171"; tag "RNA_Seq_supported_only"; tag "basic"; tag "Ensembl_canonical"; tag "GENCODE_Primary"; tag "TAGENE"; havana_gene "OTTMUSG00000049003.1"; havana_transcript "OTTMUST00000161517.1";
chr13	HAVANA	exon	6447295	6448294	0	+	.	gene_id "ENSMUSG00000101540.4"; transcript_id "ENSMUST00000190368.3"; gene_type "lncRNA"; gene_name "Gm28465"; transcript_type "lncRNA"; transcript_name "Gm28465-201"; exon_number 2; exon_id "ENSMUSE00001634924.1"; level 2; transcript_support_level "5"; mgi_id "MGI:5579171"; tag "RNA_Seq_supported_only"; tag "TAGENE"; havana_gene "OTTMUSG00000049003.1"; havana_transcript "OTTMUST00000125175.1";
chr13	HAVANA	exon	6447295	6448776	0	+	.	gene_id "ENSMUSG00000101540.4"; transcript_id "ENSMUST00000220779.3"; gene_type "lncRNA"; gene_name "Gm28465"; transcript_type "lncRNA"; transcript_name "Gm28465-202"; exon_number 3; exon_id "ENSMUSE00001634925.1"; level 2; transcript_support_level "5"; mgi_id "MGI:5579171"; tag "RNA_Seq_supported_only"; tag "basic"; tag "Ensembl_canonical"; tag "GENCODE_Primary"; tag "TAGENE"; havana_gene "OTTMUSG00000049003.1"; havana_transcript "OTTMUST00000161517.1";
chr13	HAVANA	exon	6524041	6524560	0	+	.	gene_id "ENSMUSG00000138488.1"; transcript_id "ENSMUST00000348181.1"; gene_type "lncRNA"; gene_name "ENSMUSG00000138488"; transcript_type "lncRNA"; transcript_name "ENSMUST00000348181"; exon_number 1; exon_id "ENSMUSE00001685560.1"; level 2; tag "basic"; tag "Ensembl_canonical"; tag "GENCODE_Primary"; tag "TAGENE";
chr13	ENSEMBL_gcm37	exon	6524041	6524560	0.0969325087389475	+	.	gene_id "ENSMUSG00000138488.1"; transcript_id "ENSMUSG00000138488.1_tx_1"; exon_id "chr13_6524041_6524560_+"; exonnum "1"; txlen "927";
chr13	HAVANA	gene	6524041	6525782	0	+	.	gene_id "ENSMUSG00000138488.1"; gene_type "lncRNA"; gene_name "ENSMUSG00000138488"; level 2;
chr13	HAVANA	transcript	6524041	6525782	0	+	.	gene_id "ENSMUSG00000138488.1"; transcript_id "ENSMUST00000348181.1"; gene_type "lncRNA"; gene_name "ENSMUSG00000138488"; transcript_type "lncRNA"; transcript_name "ENSMUST00000348181"; level 2; tag "basic"; tag "Ensembl_canonical"; tag "GENCODE_Primary"; tag "TAGENE";
chr13	sragcm37_mid	exon	6525525	6525756	0.0969325087389475	+	.	gene_id "ENSMUSG00000138488.1"; transcript_id "ENSMUSG00000138488.1_tx_1"; exon_id "chr13_6525525_6525756_+"; exonnum "2"; txlen "927";
chr13	HAVANA	exon	6525525	6525782	0	+	.	gene_id "ENSMUSG00000138488.1"; transcript_id "ENSMUST00000348181.1"; gene_type "lncRNA"; gene_name "ENSMUSG00000138488"; transcript_type "lncRNA"; transcript_name "ENSMUST00000348181"; exon_number 2; exon_id "ENSMUSE00001685559.1"; level 2; tag "basic"; tag "Ensembl_canonical"; tag "GENCODE_Primary"; tag "TAGENE";
chr13	sragcm37_ss	exon	6527324	6527498	0.0969325087389475	+	.	gene_id "ENSMUSG00000138488.1"; transcript_id "ENSMUSG00000138488.1_tx_1"; exon_id "chr13_6527324_6527498_+"; exonnum "3"; txlen "927";
chr13	HAVANA	gene	6580631	6581280	0	+	.	gene_id "ENSMUSG00000114195.2"; gene_type "TEC"; gene_name "2900042G08Rik"; level 2; mgi_id "MGI:1925651"; tag "confirm_experimentally"; havana_gene "OTTMUSG00000066497.1";
chr13	HAVANA	transcript	6580631	6581280	0	+	.	gene_id "ENSMUSG00000114195.2"; transcript_id "ENSMUST00000221776.2"; gene_type "TEC"; gene_name "2900042G08Rik"; transcript_type "TEC"; transcript_name "2900042G08Rik-201"; level 2; transcript_support_level "NA"; mgi_id "MGI:1925651"; tag "basic"; tag "Ensembl_canonical"; tag "GENCODE_Primary"; havana_gene "OTTMUSG00000066497.1"; havana_transcript "OTTMUST00000161532.1";
chr13	HAVANA	exon	6580631	6581280	0	+	.	gene_id "ENSMUSG00000114195.2"; transcript_id "ENSMUST00000221776.2"; gene_type "TEC"; gene_name "2900042G08Rik"; transcript_type "TEC"; transcript_name "2900042G08Rik-201"; exon_number 1; exon_id "ENSMUSE00001420877.2"; level 2; transcript_support_level "NA"; mgi_id "MGI:1925651"; tag "basic"; tag "Ensembl_canonical"; tag "GENCODE_Primary"; havana_gene "OTTMUSG00000066497.1"; havana_transcript "OTTMUST00000161532.1";
chr13	HAVANA	UTR	6598185	6598209	0	+	.	gene_id "ENSMUSG00000021193.11"; transcript_id "ENSMUST00000021611.10"; gene_type "protein_coding"; gene_name "Pitrm1"; transcript_type "protein_coding"; transcript_name "Pitrm1-201"; exon_number 1; exon_id "ENSMUSE00001418705.2"; level 2; protein_id "ENSMUSP00000021611.10"; transcript_support_level "1"; mgi_id "MGI:1916867"; tag "basic"; havana_gene "OTTMUSG00000066494.1"; havana_transcript "OTTMUST00000161533.1";
chr13	HAVANA	exon	6598185	6598265	0	+	.	gene_id "ENSMUSG00000021193.11"; transcript_id "ENSMUST00000021611.10"; gene_type "protein_coding"; gene_name "Pitrm1"; transcript_type "protein_coding"; transcript_name "Pitrm1-201"; exon_number 1; exon_id "ENSMUSE00001418705.2"; level 2; protein_id "ENSMUSP00000021611.10"; transcript_support_level "1"; mgi_id "MGI:1916867"; tag "basic"; havana_gene "OTTMUSG00000066494.1"; havana_transcript "OTTMUST00000161533.1";
chr13	HAVANA	transcript	6598185	6630078	0	+	.	gene_id "ENSMUSG00000021193.11"; transcript_id "ENSMUST00000021611.10"; gene_type "protein_coding"; gene_name "Pitrm1"; transcript_type "protein_coding"; transcript_name "Pitrm1-201"; level 2; protein_id "ENSMUSP00000021611.10"; transcript_support_level "1"; mgi_id "MGI:1916867"; tag "basic"; havana_gene "OTTMUSG00000066494.1"; havana_transcript "OTTMUST00000161533.1";
chr13	HAVANA	gene	6598185	6630551	0	+	.	gene_id "ENSMUSG00000021193.11"; gene_type "protein_coding"; gene_name "Pitrm1"; level 2; mgi_id "MGI:1916867"; havana_gene "OTTMUSG00000066494.1";
chr13	HAVANA	UTR	6598187	6598209	0	+	.	gene_id "ENSMUSG00000021193.11"; transcript_id "ENSMUST00000222485.2"; gene_type "protein_coding"; gene_name "Pitrm1"; transcript_type "protein_coding"; transcript_name "Pitrm1-207"; exon_number 1; exon_id "ENSMUSE00001420769.2"; level 2; protein_id "ENSMUSP00000152229.2"; transcript_support_level "1"; mgi_id "MGI:1916867"; tag "basic"; tag "Ensembl_canonical"; tag "GENCODE_Primary"; tag "appris_principal_1"; tag "CCDS"; ccdsid "CCDS36585.1"; havana_gene "OTTMUSG00000066494.1"; havana_transcript "OTTMUST00000161523.1";
chr13	HAVANA	exon	6598187	6598265	0	+	.	gene_id "ENSMUSG00000021193.11"; transcript_id "ENSMUST00000222485.2"; gene_type "protein_coding"; gene_name "Pitrm1"; transcript_type "protein_coding"; transcript_name "Pitrm1-207"; exon_number 1; exon_id "ENSMUSE00001420769.2"; level 2; protein_id "ENSMUSP00000152229.2"; transcript_support_level "1"; mgi_id "MGI:1916867"; tag "basic"; tag "Ensembl_canonical"; tag "GENCODE_Primary"; tag "appris_principal_1"; tag "CCDS"; ccdsid "CCDS36585.1"; havana_gene "OTTMUSG00000066494.1"; havana_transcript "OTTMUST00000161523.1";
chr13	ENSEMBL_gcm37	exon	6598187	6598265	0.102769638327265	+	.	gene_id "ENSMUSG00000021193.11"; transcript_id "ENSMUSG00000021193.11_tx_2"; exon_id "chr13_6598187_6598265_+"; exonnum "1"; txlen "3512";
chr13	HAVANA	transcript	6598187	6630551	0	+	.	gene_id "ENSMUSG00000021193.11"; transcript_id "ENSMUST00000222485.2"; gene_type "protein_coding"; gene_name "Pitrm1"; transcript_type "protein_coding"; transcript_name "Pitrm1-207"; level 2; protein_id "ENSMUSP00000152229.2"; transcript_support_level "1"; mgi_id "MGI:1916867"; tag "basic"; tag "Ensembl_canonical"; tag "GENCODE_Primary"; tag "appris_principal_1"; tag "CCDS"; ccdsid "CCDS36585.1"; havana_gene "OTTMUSG00000066494.1"; havana_transcript "OTTMUST00000161523.1";
chr13	HAVANA	UTR	6598195	6598209	0	+	.	gene_id "ENSMUSG00000021193.11"; transcript_id "ENSMUST00000221911.2"; gene_type "protein_coding"; gene_name "Pitrm1"; transcript_type "nonsense_mediated_decay"; transcript_name "Pitrm1-205"; exon_number 1; exon_id "ENSMUSE00000359255.7"; level 2; protein_id "ENSMUSP00000152053.2"; transcript_support_level "3"; mgi_id "MGI:1916867"; havana_gene "OTTMUSG00000066494.1"; havana_transcript "OTTMUST00000161534.1";
chr13	HAVANA	exon	6598195	6598265	0	+	.	gene_id "ENSMUSG00000021193.11"; transcript_id "ENSMUST00000221911.2"; gene_type "protein_coding"; gene_name "Pitrm1"; transcript_type "nonsense_mediated_decay"; transcript_name "Pitrm1-205"; exon_number 1; exon_id "ENSMUSE00000359255.7"; level 2; protein_id "ENSMUSP00000152053.2"; transcript_support_level "3"; mgi_id "MGI:1916867"; havana_gene "OTTMUSG00000066494.1"; havana_transcript "OTTMUST00000161534.1";
chr13	HAVANA	transcript	6598195	6603303	0	+	.	gene_id "ENSMUSG00000021193.11"; transcript_id "ENSMUST00000221911.2"; gene_type "protein_coding"; gene_name "Pitrm1"; transcript_type "nonsense_mediated_decay"; transcript_name "Pitrm1-205"; level 2; protein_id "ENSMUSP00000152053.2"; transcript_support_level "3"; mgi_id "MGI:1916867"; havana_gene "OTTMUSG00000066494.1"; havana_transcript "OTTMUST00000161534.1";
chr13	HAVANA	start_codon	6598210	6598212	0	+	0	gene_id "ENSMUSG00000021193.11"; transcript_id "ENSMUST00000021611.10"; gene_type "protein_coding"; gene_name "Pitrm1"; transcript_type "protein_coding"; transcript_name "Pitrm1-201"; exon_number 1; exon_id "ENSMUSE00001418705.2"; level 2; protein_id "ENSMUSP00000021611.10"; transcript_support_level "1"; mgi_id "MGI:1916867"; tag "basic"; havana_gene "OTTMUSG00000066494.1"; havana_transcript "OTTMUST00000161533.1";
chr13	HAVANA	start_codon	6598210	6598212	0	+	0	gene_id "ENSMUSG00000021193.11"; transcript_id "ENSMUST00000222485.2"; gene_type "protein_coding"; gene_name "Pitrm1"; transcript_type "protein_coding"; transcript_name "Pitrm1-207"; exon_number 1; exon_id "ENSMUSE00001420769.2"; level 2; protein_id "ENSMUSP00000152229.2"; transcript_support_level "1"; mgi_id "MGI:1916867"; tag "basic"; tag "Ensembl_canonical"; tag "GENCODE_Primary"; tag "appris_principal_1"; tag "CCDS"; ccdsid "CCDS36585.1"; havana_gene "OTTMUSG00000066494.1"; havana_transcript "OTTMUST00000161523.1";
chr13	HAVANA	start_codon	6598210	6598212	0	+	0	gene_id "ENSMUSG00000021193.11"; transcript_id "ENSMUST00000221911.2"; gene_type "protein_coding"; gene_name "Pitrm1"; transcript_type "nonsense_mediated_decay"; transcript_name "Pitrm1-205"; exon_number 1; exon_id "ENSMUSE00000359255.7"; level 2; protein_id "ENSMUSP00000152053.2"; transcript_support_level "3"; mgi_id "MGI:1916867"; havana_gene "OTTMUSG00000066494.1"; havana_transcript "OTTMUST00000161534.1";
chr13	HAVANA	CDS	6598210	6598265	0	+	0	gene_id "ENSMUSG00000021193.11"; transcript_id "ENSMUST00000021611.10"; gene_type "protein_coding"; gene_name "Pitrm1"; transcript_type "protein_coding"; transcript_name "Pitrm1-201"; exon_number 1; exon_id "ENSMUSE00001418705.2"; level 2; protein_id "ENSMUSP00000021611.10"; transcript_support_level "1"; mgi_id "MGI:1916867"; tag "basic"; havana_gene "OTTMUSG00000066494.1"; havana_transcript "OTTMUST00000161533.1";
chr13	HAVANA	CDS	6598210	6598265	0	+	0	gene_id "ENSMUSG00000021193.11"; transcript_id "ENSMUST00000222485.2"; gene_type "protein_coding"; gene_name "Pitrm1"; transcript_type "protein_coding"; transcript_name "Pitrm1-207"; exon_number 1; exon_id "ENSMUSE00001420769.2"; level 2; protein_id "ENSMUSP00000152229.2"; transcript_support_level "1"; mgi_id "MGI:1916867"; tag "basic"; tag "Ensembl_canonical"; tag "GENCODE_Primary"; tag "appris_principal_1"; tag "CCDS"; ccdsid "CCDS36585.1"; havana_gene "OTTMUSG00000066494.1"; havana_transcript "OTTMUST00000161523.1";
chr13	HAVANA	CDS	6598210	6598265	0	+	0	gene_id "ENSMUSG00000021193.11"; transcript_id "ENSMUST00000221911.2"; gene_type "protein_coding"; gene_name "Pitrm1"; transcript_type "nonsense_mediated_decay"; transcript_name "Pitrm1-205"; exon_number 1; exon_id "ENSMUSE00000359255.7"; level 2; protein_id "ENSMUSP00000152053.2"; transcript_support_level "3"; mgi_id "MGI:1916867"; havana_gene "OTTMUSG00000066494.1"; havana_transcript "OTTMUST00000161534.1";
chr13	HAVANA	exon	6598210	6598311	0	+	.	gene_id "ENSMUSG00000021193.11"; transcript_id "ENSMUST00000221120.2"; gene_type "protein_coding"; gene_name "Pitrm1"; transcript_type "nonsense_mediated_decay"; transcript_name "Pitrm1-203"; exon_number 1; exon_id "ENSMUSE00001418034.2"; level 2; protein_id "ENSMUSP00000152183.2"; transcript_support_level "5"; mgi_id "MGI:1916867"; tag "mRNA_start_NF"; tag "cds_start_NF"; havana_gene "OTTMUSG00000066494.1"; havana_transcript "OTTMUST00000161535.1";
chr13	HAVANA	CDS	6598210	6598311	0	+	2	gene_id "ENSMUSG00000021193.11"; transcript_id "ENSMUST00000221120.2"; gene_type "protein_coding"; gene_name "Pitrm1"; transcript_type "nonsense_mediated_decay"; transcript_name "Pitrm1-203"; exon_number 1; exon_id "ENSMUSE00001418034.2"; level 2; protein_id "ENSMUSP00000152183.2"; transcript_support_level "5"; mgi_id "MGI:1916867"; tag "mRNA_start_NF"; tag "cds_start_NF"; havana_gene "OTTMUSG00000066494.1"; havana_transcript "OTTMUST00000161535.1";
chr13	HAVANA	transcript	6598210	6605418	0	+	.	gene_id "ENSMUSG00000021193.11"; transcript_id "ENSMUST00000221120.2"; gene_type "protein_coding"; gene_name "Pitrm1"; transcript_type "nonsense_mediated_decay"; transcript_name "Pitrm1-203"; level 2; protein_id "ENSMUSP00000152183.2"; transcript_support_level "5"; mgi_id "MGI:1916867"; tag "mRNA_start_NF"; tag "cds_start_NF"; havana_gene "OTTMUSG00000066494.1"; havana_transcript "OTTMUST00000161535.1";
chr13	HAVANA	exon	6598271	6598311	0	+	.	gene_id "ENSMUSG00000021193.11"; transcript_id "ENSMUST00000220454.2"; gene_type "protein_coding"; gene_name "Pitrm1"; transcript_type "nonsense_mediated_decay"; transcript_name "Pitrm1-202"; exon_number 1; exon_id "ENSMUSE00001414146.2"; level 2; protein_id "ENSMUSP00000152176.2"; transcript_support_level "5"; mgi_id "MGI:1916867"; tag "alternative_3_UTR"; tag "mRNA_start_NF"; tag "cds_start_NF"; havana_gene "OTTMUSG00000066494.1"; havana_transcript "OTTMUST00000161536.1";
chr13	HAVANA	CDS	6598271	6598311	0	+	1	gene_id "ENSMUSG00000021193.11"; transcript_id "ENSMUST00000220454.2"; gene_type "protein_coding"; gene_name "Pitrm1"; transcript_type "nonsense_mediated_decay"; transcript_name "Pitrm1-202"; exon_number 1; exon_id "ENSMUSE00001414146.2"; level 2; protein_id "ENSMUSP00000152176.2"; transcript_support_level "5"; mgi_id "MGI:1916867"; tag "alternative_3_UTR"; tag "mRNA_start_NF"; tag "cds_start_NF"; havana_gene "OTTMUSG00000066494.1"; havana_transcript "OTTMUST00000161536.1";
chr13	HAVANA	transcript	6598271	6606740	0	+	.	gene_id "ENSMUSG00000021193.11"; transcript_id "ENSMUST00000220454.2"; gene_type "protein_coding"; gene_name "Pitrm1"; transcript_type "nonsense_mediated_decay"; transcript_name "Pitrm1-202"; level 2; protein_id "ENSMUSP00000152176.2"; transcript_support_level "5"; mgi_id "MGI:1916867"; tag "alternative_3_UTR"; tag "mRNA_start_NF"; tag "cds_start_NF"; havana_gene "OTTMUSG00000066494.1"; havana_transcript "OTTMUST00000161536.1";
chr13	HAVANA	CDS	6599616	6599710	0	+	2	gene_id "ENSMUSG00000021193.11"; transcript_id "ENSMUST00000220454.2"; gene_type "protein_coding"; gene_name "Pitrm1"; transcript_type "nonsense_mediated_decay"; transcript_name "Pitrm1-202"; exon_number 2; exon_id "ENSMUSE00001419126.2"; level 2; protein_id "ENSMUSP00000152176.2"; transcript_support_level "5"; mgi_id "MGI:1916867"; tag "alternative_3_UTR"; tag "mRNA_start_NF"; tag "cds_start_NF"; havana_gene "OTTMUSG00000066494.1"; havana_transcript "OTTMUST00000161536.1";
chr13	HAVANA	exon	6599616	6599718	0	+	.	gene_id "ENSMUSG00000021193.11"; transcript_id "ENSMUST00000222485.2"; gene_type "protein_coding"; gene_name "Pitrm1"; transcript_type "protein_coding"; transcript_name "Pitrm1-207"; exon_number 2; exon_id "ENSMUSE00000384031.4"; level 2; protein_id "ENSMUSP00000152229.2"; transcript_support_level "1"; mgi_id "MGI:1916867"; tag "basic"; tag "Ensembl_canonical"; tag "GENCODE_Primary"; tag "appris_principal_1"; tag "CCDS"; ccdsid "CCDS36585.1"; havana_gene "OTTMUSG00000066494.1"; havana_transcript "OTTMUST00000161523.1";
chr13	HAVANA	CDS	6599616	6599718	0	+	1	gene_id "ENSMUSG00000021193.11"; transcript_id "ENSMUST00000222485.2"; gene_type "protein_coding"; gene_name "Pitrm1"; transcript_type "protein_coding"; transcript_name "Pitrm1-207"; exon_number 2; exon_id "ENSMUSE00000384031.4"; level 2; protein_id "ENSMUSP00000152229.2"; transcript_support_level "1"; mgi_id "MGI:1916867"; tag "basic"; tag "Ensembl_canonical"; tag "GENCODE_Primary"; tag "appris_principal_1"; tag "CCDS"; ccdsid "CCDS36585.1"; havana_gene "OTTMUSG00000066494.1"; havana_transcript "OTTMUST00000161523.1";
chr13	HAVANA	exon	6599616	6599718	0	+	.	gene_id "ENSMUSG00000021193.11"; transcript_id "ENSMUST00000220454.2"; gene_type "protein_coding"; gene_name "Pitrm1"; transcript_type "nonsense_mediated_decay"; transcript_name "Pitrm1-202"; exon_number 2; exon_id "ENSMUSE00001419126.2"; level 2; protein_id "ENSMUSP00000152176.2"; transcript_support_level "5"; mgi_id "MGI:1916867"; tag "alternative_3_UTR"; tag "mRNA_start_NF"; tag "cds_start_NF"; havana_gene "OTTMUSG00000066494.1"; havana_transcript "OTTMUST00000161536.1";
chr13	ENSEMBL_gcm37	exon	6599616	6599718	0.102769638327265	+	.	gene_id "ENSMUSG00000021193.11"; transcript_id "ENSMUSG00000021193.11_tx_2"; exon_id "chr13_6599616_6599718_+"; exonnum "2"; txlen "3512";
chr13	HAVANA	CDS	6599619	6599710	0	+	2	gene_id "ENSMUSG00000021193.11"; transcript_id "ENSMUST00000221120.2"; gene_type "protein_coding"; gene_name "Pitrm1"; transcript_type "nonsense_mediated_decay"; transcript_name "Pitrm1-203"; exon_number 2; exon_id "ENSMUSE00001414561.2"; level 2; protein_id "ENSMUSP00000152183.2"; transcript_support_level "5"; mgi_id "MGI:1916867"; tag "mRNA_start_NF"; tag "cds_start_NF"; havana_gene "OTTMUSG00000066494.1"; havana_transcript "OTTMUST00000161535.1";
chr13	HAVANA	exon	6599619	6599718	0	+	.	gene_id "ENSMUSG00000021193.11"; transcript_id "ENSMUST00000021611.10"; gene_type "protein_coding"; gene_name "Pitrm1"; transcript_type "protein_coding"; transcript_name "Pitrm1-201"; exon_number 2; exon_id "ENSMUSE00001414773.2"; level 2; protein_id "ENSMUSP00000021611.10"; transcript_support_level "1"; mgi_id "MGI:1916867"; tag "basic"; havana_gene "OTTMUSG00000066494.1"; havana_transcript "OTTMUST00000161533.1";
chr13	HAVANA	CDS	6599619	6599718	0	+	1	gene_id "ENSMUSG00000021193.11"; transcript_id "ENSMUST00000021611.10"; gene_type "protein_coding"; gene_name "Pitrm1"; transcript_type "protein_coding"; transcript_name "Pitrm1-201"; exon_number 2; exon_id "ENSMUSE00001414773.2"; level 2; protein_id "ENSMUSP00000021611.10"; transcript_support_level "1"; mgi_id "MGI:1916867"; tag "basic"; havana_gene "OTTMUSG00000066494.1"; havana_transcript "OTTMUST00000161533.1";
chr13	HAVANA	exon	6599619	6599718	0	+	.	gene_id "ENSMUSG00000021193.11"; transcript_id "ENSMUST00000221120.2"; gene_type "protein_coding"; gene_name "Pitrm1"; transcript_type "nonsense_mediated_decay"; transcript_name "Pitrm1-203"; exon_number 2; exon_id "ENSMUSE00001414561.2"; level 2; protein_id "ENSMUSP00000152183.2"; transcript_support_level "5"; mgi_id "MGI:1916867"; tag "mRNA_start_NF"; tag "cds_start_NF"; havana_gene "OTTMUSG00000066494.1"; havana_transcript "OTTMUST00000161535.1";
chr13	HAVANA	exon	6599619	6599794	0	+	.	gene_id "ENSMUSG00000021193.11"; transcript_id "ENSMUST00000221911.2"; gene_type "protein_coding"; gene_name "Pitrm1"; transcript_type "nonsense_mediated_decay"; transcript_name "Pitrm1-205"; exon_number 2; exon_id "ENSMUSE00001413422.2"; level 2; protein_id "ENSMUSP00000152053.2"; transcript_support_level "3"; mgi_id "MGI:1916867"; havana_gene "OTTMUSG00000066494.1"; havana_transcript "OTTMUST00000161534.1";
chr13	HAVANA	CDS	6599619	6599794	0	+	1	gene_id "ENSMUSG00000021193.11"; transcript_id "ENSMUST00000221911.2"; gene_type "protein_coding"; gene_name "Pitrm1"; transcript_type "nonsense_mediated_decay"; transcript_name "Pitrm1-205"; exon_number 2; exon_id "ENSMUSE00001413422.2"; level 2; protein_id "ENSMUSP00000152053.2"; transcript_support_level "3"; mgi_id "MGI:1916867"; havana_gene "OTTMUSG00000066494.1"; havana_transcript "OTTMUST00000161534.1";
chr13	HAVANA	stop_codon	6599711	6599713	0	+	0	gene_id "ENSMUSG00000021193.11"; transcript_id "ENSMUST00000221120.2"; gene_type "protein_coding"; gene_name "Pitrm1"; transcript_type "nonsense_mediated_decay"; transcript_name "Pitrm1-203"; exon_number 2; exon_id "ENSMUSE00001414561.2"; level 2; protein_id "ENSMUSP00000152183.2"; transcript_support_level "5"; mgi_id "MGI:1916867"; tag "mRNA_start_NF"; tag "cds_start_NF"; havana_gene "OTTMUSG00000066494.1"; havana_transcript "OTTMUST00000161535.1";
chr13	HAVANA	stop_codon	6599711	6599713	0	+	0	gene_id "ENSMUSG00000021193.11"; transcript_id "ENSMUST00000220454.2"; gene_type "protein_coding"; gene_name "Pitrm1"; transcript_type "nonsense_mediated_decay"; transcript_name "Pitrm1-202"; exon_number 2; exon_id "ENSMUSE00001419126.2"; level 2; protein_id "ENSMUSP00000152176.2"; transcript_support_level "5"; mgi_id "MGI:1916867"; tag "alternative_3_UTR"; tag "mRNA_start_NF"; tag "cds_start_NF"; havana_gene "OTTMUSG00000066494.1"; havana_transcript "OTTMUST00000161536.1";
chr13	HAVANA	UTR	6599711	6599718	0	+	.	gene_id "ENSMUSG00000021193.11"; transcript_id "ENSMUST00000221120.2"; gene_type "protein_coding"; gene_name "Pitrm1"; transcript_type "nonsense_mediated_decay"; transcript_name "Pitrm1-203"; exon_number 2; exon_id "ENSMUSE00001414561.2"; level 2; protein_id "ENSMUSP00000152183.2"; transcript_support_level "5"; mgi_id "MGI:1916867"; tag "mRNA_start_NF"; tag "cds_start_NF"; havana_gene "OTTMUSG00000066494.1"; havana_transcript "OTTMUST00000161535.1";
chr13	HAVANA	UTR	6599711	6599718	0	+	.	gene_id "ENSMUSG00000021193.11"; transcript_id "ENSMUST00000220454.2"; gene_type "protein_coding"; gene_name "Pitrm1"; transcript_type "nonsense_mediated_decay"; transcript_name "Pitrm1-202"; exon_number 2; exon_id "ENSMUSE00001419126.2"; level 2; protein_id "ENSMUSP00000152176.2"; transcript_support_level "5"; mgi_id "MGI:1916867"; tag "alternative_3_UTR"; tag "mRNA_start_NF"; tag "cds_start_NF"; havana_gene "OTTMUSG00000066494.1"; havana_transcript "OTTMUST00000161536.1";
chr13	HAVANA	CDS	6602670	6602716	0	+	2	gene_id "ENSMUSG00000021193.11"; transcript_id "ENSMUST00000221911.2"; gene_type "protein_coding"; gene_name "Pitrm1"; transcript_type "nonsense_mediated_decay"; transcript_name "Pitrm1-205"; exon_number 3; exon_id "ENSMUSE00001413594.2"; level 2; protein_id "ENSMUSP00000152053.2"; transcript_support_level "3"; mgi_id "MGI:1916867"; havana_gene "OTTMUSG00000066494.1"; havana_transcript "OTTMUST00000161534.1";
chr13	HAVANA	exon	6602670	6602776	0	+	.	gene_id "ENSMUSG00000021193.11"; transcript_id "ENSMUST00000021611.10"; gene_type "protein_coding"; gene_name "Pitrm1"; transcript_type "protein_coding"; transcript_name "Pitrm1-201"; exon_number 3; exon_id "ENSMUSE00000373600.4"; level 2; protein_id "ENSMUSP00000021611.10"; transcript_support_level "1"; mgi_id "MGI:1916867"; tag "basic"; havana_gene "OTTMUSG00000066494.1"; havana_transcript "OTTMUST00000161533.1";
chr13	HAVANA	CDS	6602670	6602776	0	+	0	gene_id "ENSMUSG00000021193.11"; transcript_id "ENSMUST00000021611.10"; gene_type "protein_coding"; gene_name "Pitrm1"; transcript_type "protein_coding"; transcript_name "Pitrm1-201"; exon_number 3; exon_id "ENSMUSE00000373600.4"; level 2; protein_id "ENSMUSP00000021611.10"; transcript_support_level "1"; mgi_id "MGI:1916867"; tag "basic"; havana_gene "OTTMUSG00000066494.1"; havana_transcript "OTTMUST00000161533.1";
chr13	HAVANA	exon	6602670	6602776	0	+	.	gene_id "ENSMUSG00000021193.11"; transcript_id "ENSMUST00000222485.2"; gene_type "protein_coding"; gene_name "Pitrm1"; transcript_type "protein_coding"; transcript_name "Pitrm1-207"; exon_number 3; exon_id "ENSMUSE00000373600.4"; level 2; protein_id "ENSMUSP00000152229.2"; transcript_support_level "1"; mgi_id "MGI:1916867"; tag "basic"; tag "Ensembl_canonical"; tag "GENCODE_Primary"; tag "appris_principal_1"; tag "CCDS"; ccdsid "CCDS36585.1"; havana_gene "OTTMUSG00000066494.1"; havana_transcript "OTTMUST00000161523.1";
chr13	HAVANA	CDS	6602670	6602776	0	+	0	gene_id "ENSMUSG00000021193.11"; transcript_id "ENSMUST00000222485.2"; gene_type "protein_coding"; gene_name "Pitrm1"; transcript_type "protein_coding"; transcript_name "Pitrm1-207"; exon_number 3; exon_id "ENSMUSE00000373600.4"; level 2; protein_id "ENSMUSP00000152229.2"; transcript_support_level "1"; mgi_id "MGI:1916867"; tag "basic"; tag "Ensembl_canonical"; tag "GENCODE_Primary"; tag "appris_principal_1"; tag "CCDS"; ccdsid "CCDS36585.1"; havana_gene "OTTMUSG00000066494.1"; havana_transcript "OTTMUST00000161523.1";
chr13	HAVANA	exon	6602670	6602776	0	+	.	gene_id "ENSMUSG00000021193.11"; transcript_id "ENSMUST00000221911.2"; gene_type "protein_coding"; gene_name "Pitrm1"; transcript_type "nonsense_mediated_decay"; transcript_name "Pitrm1-205"; exon_number 3; exon_id "ENSMUSE00001413594.2"; level 2; protein_id "ENSMUSP00000152053.2"; transcript_support_level "3"; mgi_id "MGI:1916867"; havana_gene "OTTMUSG00000066494.1"; havana_transcript "OTTMUST00000161534.1";
chr13	HAVANA	exon	6602670	6602776	0	+	.	gene_id "ENSMUSG00000021193.11"; transcript_id "ENSMUST00000221120.2"; gene_type "protein_coding"; gene_name "Pitrm1"; transcript_type "nonsense_mediated_decay"; transcript_name "Pitrm1-203"; exon_number 3; exon_id "ENSMUSE00001414232.2"; level 2; protein_id "ENSMUSP00000152183.2"; transcript_support_level "5"; mgi_id "MGI:1916867"; tag "mRNA_start_NF"; tag "cds_start_NF"; havana_gene "OTTMUSG00000066494.1"; havana_transcript "OTTMUST00000161535.1";
chr13	HAVANA	UTR	6602670	6602776	0	+	.	gene_id "ENSMUSG00000021193.11"; transcript_id "ENSMUST00000221120.2"; gene_type "protein_coding"; gene_name "Pitrm1"; transcript_type "nonsense_mediated_decay"; transcript_name "Pitrm1-203"; exon_number 3; exon_id "ENSMUSE00001414232.2"; level 2; protein_id "ENSMUSP00000152183.2"; transcript_support_level "5"; mgi_id "MGI:1916867"; tag "mRNA_start_NF"; tag "cds_start_NF"; havana_gene "OTTMUSG00000066494.1"; havana_transcript "OTTMUST00000161535.1";
chr13	HAVANA	exon	6602670	6602776	0	+	.	gene_id "ENSMUSG00000021193.11"; transcript_id "ENSMUST00000220454.2"; gene_type "protein_coding"; gene_name "Pitrm1"; transcript_type "nonsense_mediated_decay"; transcript_name "Pitrm1-202"; exon_number 3; exon_id "ENSMUSE00001414232.2"; level 2; protein_id "ENSMUSP00000152176.2"; transcript_support_level "5"; mgi_id "MGI:1916867"; tag "alternative_3_UTR"; tag "mRNA_start_NF"; tag "cds_start_NF"; havana_gene "OTTMUSG00000066494.1"; havana_transcript "OTTMUST00000161536.1";
chr13	HAVANA	UTR	6602670	6602776	0	+	.	gene_id "ENSMUSG00000021193.11"; transcript_id "ENSMUST00000220454.2"; gene_type "protein_coding"; gene_name "Pitrm1"; transcript_type "nonsense_mediated_decay"; transcript_name "Pitrm1-202"; exon_number 3; exon_id "ENSMUSE00001414232.2"; level 2; protein_id "ENSMUSP00000152176.2"; transcript_support_level "5"; mgi_id "MGI:1916867"; tag "alternative_3_UTR"; tag "mRNA_start_NF"; tag "cds_start_NF"; havana_gene "OTTMUSG00000066494.1"; havana_transcript "OTTMUST00000161536.1";
chr13	ENSEMBL_gcm37	exon	6602670	6602776	0.102769638327265	+	.	gene_id "ENSMUSG00000021193.11"; transcript_id "ENSMUSG00000021193.11_tx_2"; exon_id "chr13_6602670_6602776_+"; exonnum "3"; txlen "3512";
chr13	HAVANA	stop_codon	6602717	6602719	0	+	0	gene_id "ENSMUSG00000021193.11"; transcript_id "ENSMUST00000221911.2"; gene_type "protein_coding"; gene_name "Pitrm1"; transcript_type "nonsense_mediated_decay"; transcript_name "Pitrm1-205"; exon_number 3; exon_id "ENSMUSE00001413594.2"; level 2; protein_id "ENSMUSP00000152053.2"; transcript_support_level "3"; mgi_id "MGI:1916867"; havana_gene "OTTMUSG00000066494.1"; havana_transcript "OTTMUST00000161534.1";
chr13	HAVANA	UTR	6602717	6602776	0	+	.	gene_id "ENSMUSG00000021193.11"; transcript_id "ENSMUST00000221911.2"; gene_type "protein_coding"; gene_name "Pitrm1"; transcript_type "nonsense_mediated_decay"; transcript_name "Pitrm1-205"; exon_number 3; exon_id "ENSMUSE00001413594.2"; level 2; protein_id "ENSMUSP00000152053.2"; transcript_support_level "3"; mgi_id "MGI:1916867"; havana_gene "OTTMUSG00000066494.1"; havana_transcript "OTTMUST00000161534.1";
chr13	HAVANA	exon	6603218	6603303	0	+	.	gene_id "ENSMUSG00000021193.11"; transcript_id "ENSMUST00000221911.2"; gene_type "protein_coding"; gene_name "Pitrm1"; transcript_type "nonsense_mediated_decay"; transcript_name "Pitrm1-205"; exon_number 4; exon_id "ENSMUSE00001414243.2"; level 2; protein_id "ENSMUSP00000152053.2"; transcript_support_level "3"; mgi_id "MGI:1916867"; havana_gene "OTTMUSG00000066494.1"; havana_transcript "OTTMUST00000161534.1";
chr13	HAVANA	UTR	6603218	6603303	0	+	.	gene_id "ENSMUSG00000021193.11"; transcript_id "ENSMUST00000221911.2"; gene_type "protein_coding"; gene_name "Pitrm1"; transcript_type "nonsense_mediated_decay"; transcript_name "Pitrm1-205"; exon_number 4; exon_id "ENSMUSE00001414243.2"; level 2; protein_id "ENSMUSP00000152053.2"; transcript_support_level "3"; mgi_id "MGI:1916867"; havana_gene "OTTMUSG00000066494.1"; havana_transcript "OTTMUST00000161534.1";
chr13	HAVANA	exon	6603218	6603369	0	+	.	gene_id "ENSMUSG00000021193.11"; transcript_id "ENSMUST00000021611.10"; gene_type "protein_coding"; gene_name "Pitrm1"; transcript_type "protein_coding"; transcript_name "Pitrm1-201"; exon_number 4; exon_id "ENSMUSE00000340921.4"; level 2; protein_id "ENSMUSP00000021611.10"; transcript_support_level "1"; mgi_id "MGI:1916867"; tag "basic"; havana_gene "OTTMUSG00000066494.1"; havana_transcript "OTTMUST00000161533.1";
chr13	HAVANA	CDS	6603218	6603369	0	+	1	gene_id "ENSMUSG00000021193.11"; transcript_id "ENSMUST00000021611.10"; gene_type "protein_coding"; gene_name "Pitrm1"; transcript_type "protein_coding"; transcript_name "Pitrm1-201"; exon_number 4; exon_id "ENSMUSE00000340921.4"; level 2; protein_id "ENSMUSP00000021611.10"; transcript_support_level "1"; mgi_id "MGI:1916867"; tag "basic"; havana_gene "OTTMUSG00000066494.1"; havana_transcript "OTTMUST00000161533.1";
chr13	HAVANA	exon	6603218	6603369	0	+	.	gene_id "ENSMUSG00000021193.11"; transcript_id "ENSMUST00000222485.2"; gene_type "protein_coding"; gene_name "Pitrm1"; transcript_type "protein_coding"; transcript_name "Pitrm1-207"; exon_number 4; exon_id "ENSMUSE00000340921.4"; level 2; protein_id "ENSMUSP00000152229.2"; transcript_support_level "1"; mgi_id "MGI:1916867"; tag "basic"; tag "Ensembl_canonical"; tag "GENCODE_Primary"; tag "appris_principal_1"; tag "CCDS"; ccdsid "CCDS36585.1"; havana_gene "OTTMUSG00000066494.1"; havana_transcript "OTTMUST00000161523.1";
chr13	HAVANA	CDS	6603218	6603369	0	+	1	gene_id "ENSMUSG00000021193.11"; transcript_id "ENSMUST00000222485.2"; gene_type "protein_coding"; gene_name "Pitrm1"; transcript_type "protein_coding"; transcript_name "Pitrm1-207"; exon_number 4; exon_id "ENSMUSE00000340921.4"; level 2; protein_id "ENSMUSP00000152229.2"; transcript_support_level "1"; mgi_id "MGI:1916867"; tag "basic"; tag "Ensembl_canonical"; tag "GENCODE_Primary"; tag "appris_principal_1"; tag "CCDS"; ccdsid "CCDS36585.1"; havana_gene "OTTMUSG00000066494.1"; havana_transcript "OTTMUST00000161523.1";
chr13	HAVANA	exon	6603218	6603369	0	+	.	gene_id "ENSMUSG00000021193.11"; transcript_id "ENSMUST00000221120.2"; gene_type "protein_coding"; gene_name "Pitrm1"; transcript_type "nonsense_mediated_decay"; transcript_name "Pitrm1-203"; exon_number 4; exon_id "ENSMUSE00001414878.2"; level 2; protein_id "ENSMUSP00000152183.2"; transcript_support_level "5"; mgi_id "MGI:1916867"; tag "mRNA_start_NF"; tag "cds_start_NF"; havana_gene "OTTMUSG00000066494.1"; havana_transcript "OTTMUST00000161535.1";
chr13	HAVANA	UTR	6603218	6603369	0	+	.	gene_id "ENSMUSG00000021193.11"; transcript_id "ENSMUST00000221120.2"; gene_type "protein_coding"; gene_name "Pitrm1"; transcript_type "nonsense_mediated_decay"; transcript_name "Pitrm1-203"; exon_number 4; exon_id "ENSMUSE00001414878.2"; level 2; protein_id "ENSMUSP00000152183.2"; transcript_support_level "5"; mgi_id "MGI:1916867"; tag "mRNA_start_NF"; tag "cds_start_NF"; havana_gene "OTTMUSG00000066494.1"; havana_transcript "OTTMUST00000161535.1";
chr13	HAVANA	exon	6603218	6603369	0	+	.	gene_id "ENSMUSG00000021193.11"; transcript_id "ENSMUST00000220454.2"; gene_type "protein_coding"; gene_name "Pitrm1"; transcript_type "nonsense_mediated_decay"; transcript_name "Pitrm1-202"; exon_number 4; exon_id "ENSMUSE00001414878.2"; level 2; protein_id "ENSMUSP00000152176.2"; transcript_support_level "5"; mgi_id "MGI:1916867"; tag "alternative_3_UTR"; tag "mRNA_start_NF"; tag "cds_start_NF"; havana_gene "OTTMUSG00000066494.1"; havana_transcript "OTTMUST00000161536.1";
chr13	HAVANA	UTR	6603218	6603369	0	+	.	gene_id "ENSMUSG00000021193.11"; transcript_id "ENSMUST00000220454.2"; gene_type "protein_coding"; gene_name "Pitrm1"; transcript_type "nonsense_mediated_decay"; transcript_name "Pitrm1-202"; exon_number 4; exon_id "ENSMUSE00001414878.2"; level 2; protein_id "ENSMUSP00000152176.2"; transcript_support_level "5"; mgi_id "MGI:1916867"; tag "alternative_3_UTR"; tag "mRNA_start_NF"; tag "cds_start_NF"; havana_gene "OTTMUSG00000066494.1"; havana_transcript "OTTMUST00000161536.1";
chr13	ENSEMBL_gcm37	exon	6603218	6603369	0.102769638327265	+	.	gene_id "ENSMUSG00000021193.11"; transcript_id "ENSMUSG00000021193.11_tx_2"; exon_id "chr13_6603218_6603369_+"; exonnum "4"; txlen "3512";
chr13	HAVANA	exon	6605390	6605504	0	+	.	gene_id "ENSMUSG00000021193.11"; transcript_id "ENSMUST00000021611.10"; gene_type "protein_coding"; gene_name "Pitrm1"; transcript_type "protein_coding"; transcript_name "Pitrm1-201"; exon_number 5; exon_id "ENSMUSE00000375130.5"; level 2; protein_id "ENSMUSP00000021611.10"; transcript_support_level "1"; mgi_id "MGI:1916867"; tag "basic"; havana_gene "OTTMUSG00000066494.1"; havana_transcript "OTTMUST00000161533.1";
chr13	HAVANA	CDS	6605390	6605504	0	+	2	gene_id "ENSMUSG00000021193.11"; transcript_id "ENSMUST00000021611.10"; gene_type "protein_coding"; gene_name "Pitrm1"; transcript_type "protein_coding"; transcript_name "Pitrm1-201"; exon_number 5; exon_id "ENSMUSE00000375130.5"; level 2; protein_id "ENSMUSP00000021611.10"; transcript_support_level "1"; mgi_id "MGI:1916867"; tag "basic"; havana_gene "OTTMUSG00000066494.1"; havana_transcript "OTTMUST00000161533.1";
chr13	HAVANA	exon	6605390	6605504	0	+	.	gene_id "ENSMUSG00000021193.11"; transcript_id "ENSMUST00000222485.2"; gene_type "protein_coding"; gene_name "Pitrm1"; transcript_type "protein_coding"; transcript_name "Pitrm1-207"; exon_number 5; exon_id "ENSMUSE00000375130.5"; level 2; protein_id "ENSMUSP00000152229.2"; transcript_support_level "1"; mgi_id "MGI:1916867"; tag "basic"; tag "Ensembl_canonical"; tag "GENCODE_Primary"; tag "appris_principal_1"; tag "CCDS"; ccdsid "CCDS36585.1"; havana_gene "OTTMUSG00000066494.1"; havana_transcript "OTTMUST00000161523.1";
chr13	HAVANA	CDS	6605390	6605504	0	+	2	gene_id "ENSMUSG00000021193.11"; transcript_id "ENSMUST00000222485.2"; gene_type "protein_coding"; gene_name "Pitrm1"; transcript_type "protein_coding"; transcript_name "Pitrm1-207"; exon_number 5; exon_id "ENSMUSE00000375130.5"; level 2; protein_id "ENSMUSP00000152229.2"; transcript_support_level "1"; mgi_id "MGI:1916867"; tag "basic"; tag "Ensembl_canonical"; tag "GENCODE_Primary"; tag "appris_principal_1"; tag "CCDS"; ccdsid "CCDS36585.1"; havana_gene "OTTMUSG00000066494.1"; havana_transcript "OTTMUST00000161523.1";
chr13	HAVANA	exon	6605390	6605504	0	+	.	gene_id "ENSMUSG00000021193.11"; transcript_id "ENSMUST00000220454.2"; gene_type "protein_coding"; gene_name "Pitrm1"; transcript_type "nonsense_mediated_decay"; transcript_name "Pitrm1-202"; exon_number 5; exon_id "ENSMUSE00001413535.2"; level 2; protein_id "ENSMUSP00000152176.2"; transcript_support_level "5"; mgi_id "MGI:1916867"; tag "alternative_3_UTR"; tag "mRNA_start_NF"; tag "cds_start_NF"; havana_gene "OTTMUSG00000066494.1"; havana_transcript "OTTMUST00000161536.1";
chr13	HAVANA	UTR	6605390	6605504	0	+	.	gene_id "ENSMUSG00000021193.11"; transcript_id "ENSMUST00000220454.2"; gene_type "protein_coding"; gene_name "Pitrm1"; transcript_type "nonsense_mediated_decay"; transcript_name "Pitrm1-202"; exon_number 5; exon_id "ENSMUSE00001413535.2"; level 2; protein_id "ENSMUSP00000152176.2"; transcript_support_level "5"; mgi_id "MGI:1916867"; tag "alternative_3_UTR"; tag "mRNA_start_NF"; tag "cds_start_NF"; havana_gene "OTTMUSG00000066494.1"; havana_transcript "OTTMUST00000161536.1";
chr13	ENSEMBL_gcm37	exon	6605390	6605504	0.102769638327265	+	.	gene_id "ENSMUSG00000021193.11"; transcript_id "ENSMUSG00000021193.11_tx_2"; exon_id "chr13_6605390_6605504_+"; exonnum "5"; txlen "3512";
chr13	HAVANA	exon	6605394	6605418	0	+	.	gene_id "ENSMUSG00000021193.11"; transcript_id "ENSMUST00000221120.2"; gene_type "protein_coding"; gene_name "Pitrm1"; transcript_type "nonsense_mediated_decay"; transcript_name "Pitrm1-203"; exon_number 5; exon_id "ENSMUSE00001420017.2"; level 2; protein_id "ENSMUSP00000152183.2"; transcript_support_level "5"; mgi_id "MGI:1916867"; tag "mRNA_start_NF"; tag "cds_start_NF"; havana_gene "OTTMUSG00000066494.1"; havana_transcript "OTTMUST00000161535.1";
chr13	HAVANA	UTR	6605394	6605418	0	+	.	gene_id "ENSMUSG00000021193.11"; transcript_id "ENSMUST00000221120.2"; gene_type "protein_coding"; gene_name "Pitrm1"; transcript_type "nonsense_mediated_decay"; transcript_name "Pitrm1-203"; exon_number 5; exon_id "ENSMUSE00001420017.2"; level 2; protein_id "ENSMUSP00000152183.2"; transcript_support_level "5"; mgi_id "MGI:1916867"; tag "mRNA_start_NF"; tag "cds_start_NF"; havana_gene "OTTMUSG00000066494.1"; havana_transcript "OTTMUST00000161535.1";
chr13	HAVANA	exon	6605588	6605684	0	+	.	gene_id "ENSMUSG00000021193.11"; transcript_id "ENSMUST00000021611.10"; gene_type "protein_coding"; gene_name "Pitrm1"; transcript_type "protein_coding"; transcript_name "Pitrm1-201"; exon_number 6; exon_id "ENSMUSE00000337202.5"; level 2; protein_id "ENSMUSP00000021611.10"; transcript_support_level "1"; mgi_id "MGI:1916867"; tag "basic"; havana_gene "OTTMUSG00000066494.1"; havana_transcript "OTTMUST00000161533.1";
chr13	HAVANA	CDS	6605588	6605684	0	+	1	gene_id "ENSMUSG00000021193.11"; transcript_id "ENSMUST00000021611.10"; gene_type "protein_coding"; gene_name "Pitrm1"; transcript_type "protein_coding"; transcript_name "Pitrm1-201"; exon_number 6; exon_id "ENSMUSE00000337202.5"; level 2; protein_id "ENSMUSP00000021611.10"; transcript_support_level "1"; mgi_id "MGI:1916867"; tag "basic"; havana_gene "OTTMUSG00000066494.1"; havana_transcript "OTTMUST00000161533.1";
chr13	HAVANA	exon	6605588	6605684	0	+	.	gene_id "ENSMUSG00000021193.11"; transcript_id "ENSMUST00000222485.2"; gene_type "protein_coding"; gene_name "Pitrm1"; transcript_type "protein_coding"; transcript_name "Pitrm1-207"; exon_number 6; exon_id "ENSMUSE00000337202.5"; level 2; protein_id "ENSMUSP00000152229.2"; transcript_support_level "1"; mgi_id "MGI:1916867"; tag "basic"; tag "Ensembl_canonical"; tag "GENCODE_Primary"; tag "appris_principal_1"; tag "CCDS"; ccdsid "CCDS36585.1"; havana_gene "OTTMUSG00000066494.1"; havana_transcript "OTTMUST00000161523.1";
chr13	HAVANA	CDS	6605588	6605684	0	+	1	gene_id "ENSMUSG00000021193.11"; transcript_id "ENSMUST00000222485.2"; gene_type "protein_coding"; gene_name "Pitrm1"; transcript_type "protein_coding"; transcript_name "Pitrm1-207"; exon_number 6; exon_id "ENSMUSE00000337202.5"; level 2; protein_id "ENSMUSP00000152229.2"; transcript_support_level "1"; mgi_id "MGI:1916867"; tag "basic"; tag "Ensembl_canonical"; tag "GENCODE_Primary"; tag "appris_principal_1"; tag "CCDS"; ccdsid "CCDS36585.1"; havana_gene "OTTMUSG00000066494.1"; havana_transcript "OTTMUST00000161523.1";
chr13	HAVANA	exon	6605588	6605684	0	+	.	gene_id "ENSMUSG00000021193.11"; transcript_id "ENSMUST00000220454.2"; gene_type "protein_coding"; gene_name "Pitrm1"; transcript_type "nonsense_mediated_decay"; transcript_name "Pitrm1-202"; exon_number 6; exon_id "ENSMUSE00001420543.2"; level 2; protein_id "ENSMUSP00000152176.2"; transcript_support_level "5"; mgi_id "MGI:1916867"; tag "alternative_3_UTR"; tag "mRNA_start_NF"; tag "cds_start_NF"; havana_gene "OTTMUSG00000066494.1"; havana_transcript "OTTMUST00000161536.1";
chr13	HAVANA	UTR	6605588	6605684	0	+	.	gene_id "ENSMUSG00000021193.11"; transcript_id "ENSMUST00000220454.2"; gene_type "protein_coding"; gene_name "Pitrm1"; transcript_type "nonsense_mediated_decay"; transcript_name "Pitrm1-202"; exon_number 6; exon_id "ENSMUSE00001420543.2"; level 2; protein_id "ENSMUSP00000152176.2"; transcript_support_level "5"; mgi_id "MGI:1916867"; tag "alternative_3_UTR"; tag "mRNA_start_NF"; tag "cds_start_NF"; havana_gene "OTTMUSG00000066494.1"; havana_transcript "OTTMUST00000161536.1";
chr13	ENSEMBL_gcm37	exon	6605588	6605684	0.102769638327265	+	.	gene_id "ENSMUSG00000021193.11"; transcript_id "ENSMUSG00000021193.11_tx_2"; exon_id "chr13_6605588_6605684_+"; exonnum "6"; txlen "3512";
chr13	HAVANA	exon	6606578	6606738	0	+	.	gene_id "ENSMUSG00000021193.11"; transcript_id "ENSMUST00000021611.10"; gene_type "protein_coding"; gene_name "Pitrm1"; transcript_type "protein_coding"; transcript_name "Pitrm1-201"; exon_number 7; exon_id "ENSMUSE00000352730.4"; level 2; protein_id "ENSMUSP00000021611.10"; transcript_support_level "1"; mgi_id "MGI:1916867"; tag "basic"; havana_gene "OTTMUSG00000066494.1"; havana_transcript "OTTMUST00000161533.1";
chr13	HAVANA	CDS	6606578	6606738	0	+	0	gene_id "ENSMUSG00000021193.11"; transcript_id "ENSMUST00000021611.10"; gene_type "protein_coding"; gene_name "Pitrm1"; transcript_type "protein_coding"; transcript_name "Pitrm1-201"; exon_number 7; exon_id "ENSMUSE00000352730.4"; level 2; protein_id "ENSMUSP00000021611.10"; transcript_support_level "1"; mgi_id "MGI:1916867"; tag "basic"; havana_gene "OTTMUSG00000066494.1"; havana_transcript "OTTMUST00000161533.1";
chr13	HAVANA	exon	6606578	6606738	0	+	.	gene_id "ENSMUSG00000021193.11"; transcript_id "ENSMUST00000222485.2"; gene_type "protein_coding"; gene_name "Pitrm1"; transcript_type "protein_coding"; transcript_name "Pitrm1-207"; exon_number 7; exon_id "ENSMUSE00000352730.4"; level 2; protein_id "ENSMUSP00000152229.2"; transcript_support_level "1"; mgi_id "MGI:1916867"; tag "basic"; tag "Ensembl_canonical"; tag "GENCODE_Primary"; tag "appris_principal_1"; tag "CCDS"; ccdsid "CCDS36585.1"; havana_gene "OTTMUSG00000066494.1"; havana_transcript "OTTMUST00000161523.1";
chr13	HAVANA	CDS	6606578	6606738	0	+	0	gene_id "ENSMUSG00000021193.11"; transcript_id "ENSMUST00000222485.2"; gene_type "protein_coding"; gene_name "Pitrm1"; transcript_type "protein_coding"; transcript_name "Pitrm1-207"; exon_number 7; exon_id "ENSMUSE00000352730.4"; level 2; protein_id "ENSMUSP00000152229.2"; transcript_support_level "1"; mgi_id "MGI:1916867"; tag "basic"; tag "Ensembl_canonical"; tag "GENCODE_Primary"; tag "appris_principal_1"; tag "CCDS"; ccdsid "CCDS36585.1"; havana_gene "OTTMUSG00000066494.1"; havana_transcript "OTTMUST00000161523.1";
chr13	ENSEMBL_gcm37	exon	6606578	6606738	0.102769638327265	+	.	gene_id "ENSMUSG00000021193.11"; transcript_id "ENSMUSG00000021193.11_tx_2"; exon_id "chr13_6606578_6606738_+"; exonnum "7"; txlen "3512";
chr13	HAVANA	exon	6606578	6606740	0	+	.	gene_id "ENSMUSG00000021193.11"; transcript_id "ENSMUST00000220454.2"; gene_type "protein_coding"; gene_name "Pitrm1"; transcript_type "nonsense_mediated_decay"; transcript_name "Pitrm1-202"; exon_number 7; exon_id "ENSMUSE00001417682.2"; level 2; protein_id "ENSMUSP00000152176.2"; transcript_support_level "5"; mgi_id "MGI:1916867"; tag "alternative_3_UTR"; tag "mRNA_start_NF"; tag "cds_start_NF"; havana_gene "OTTMUSG00000066494.1"; havana_transcript "OTTMUST00000161536.1";
chr13	HAVANA	UTR	6606578	6606740	0	+	.	gene_id "ENSMUSG00000021193.11"; transcript_id "ENSMUST00000220454.2"; gene_type "protein_coding"; gene_name "Pitrm1"; transcript_type "nonsense_mediated_decay"; transcript_name "Pitrm1-202"; exon_number 7; exon_id "ENSMUSE00001417682.2"; level 2; protein_id "ENSMUSP00000152176.2"; transcript_support_level "5"; mgi_id "MGI:1916867"; tag "alternative_3_UTR"; tag "mRNA_start_NF"; tag "cds_start_NF"; havana_gene "OTTMUSG00000066494.1"; havana_transcript "OTTMUST00000161536.1";
chr13	HAVANA	exon	6607798	6607924	0	+	.	gene_id "ENSMUSG00000021193.11"; transcript_id "ENSMUST00000021611.10"; gene_type "protein_coding"; gene_name "Pitrm1"; transcript_type "protein_coding"; transcript_name "Pitrm1-201"; exon_number 8; exon_id "ENSMUSE00000254151.4"; level 2; protein_id "ENSMUSP00000021611.10"; transcript_support_level "1"; mgi_id "MGI:1916867"; tag "basic"; havana_gene "OTTMUSG00000066494.1"; havana_transcript "OTTMUST00000161533.1";
chr13	HAVANA	CDS	6607798	6607924	0	+	1	gene_id "ENSMUSG00000021193.11"; transcript_id "ENSMUST00000021611.10"; gene_type "protein_coding"; gene_name "Pitrm1"; transcript_type "protein_coding"; transcript_name "Pitrm1-201"; exon_number 8; exon_id "ENSMUSE00000254151.4"; level 2; protein_id "ENSMUSP00000021611.10"; transcript_support_level "1"; mgi_id "MGI:1916867"; tag "basic"; havana_gene "OTTMUSG00000066494.1"; havana_transcript "OTTMUST00000161533.1";
chr13	HAVANA	exon	6607798	6607924	0	+	.	gene_id "ENSMUSG00000021193.11"; transcript_id "ENSMUST00000222485.2"; gene_type "protein_coding"; gene_name "Pitrm1"; transcript_type "protein_coding"; transcript_name "Pitrm1-207"; exon_number 8; exon_id "ENSMUSE00000254151.4"; level 2; protein_id "ENSMUSP00000152229.2"; transcript_support_level "1"; mgi_id "MGI:1916867"; tag "basic"; tag "Ensembl_canonical"; tag "GENCODE_Primary"; tag "appris_principal_1"; tag "CCDS"; ccdsid "CCDS36585.1"; havana_gene "OTTMUSG00000066494.1"; havana_transcript "OTTMUST00000161523.1";
chr13	HAVANA	CDS	6607798	6607924	0	+	1	gene_id "ENSMUSG00000021193.11"; transcript_id "ENSMUST00000222485.2"; gene_type "protein_coding"; gene_name "Pitrm1"; transcript_type "protein_coding"; transcript_name "Pitrm1-207"; exon_number 8; exon_id "ENSMUSE00000254151.4"; level 2; protein_id "ENSMUSP00000152229.2"; transcript_support_level "1"; mgi_id "MGI:1916867"; tag "basic"; tag "Ensembl_canonical"; tag "GENCODE_Primary"; tag "appris_principal_1"; tag "CCDS"; ccdsid "CCDS36585.1"; havana_gene "OTTMUSG00000066494.1"; havana_transcript "OTTMUST00000161523.1";
chr13	ENSEMBL_gcm37	exon	6607798	6607924	0.102769638327265	+	.	gene_id "ENSMUSG00000021193.11"; transcript_id "ENSMUSG00000021193.11_tx_2"; exon_id "chr13_6607798_6607924_+"; exonnum "8"; txlen "3512";
chr13	HAVANA	exon	6608192	6608280	0	+	.	gene_id "ENSMUSG00000021193.11"; transcript_id "ENSMUST00000021611.10"; gene_type "protein_coding"; gene_name "Pitrm1"; transcript_type "protein_coding"; transcript_name "Pitrm1-201"; exon_number 9; exon_id "ENSMUSE00000371441.4"; level 2; protein_id "ENSMUSP00000021611.10"; transcript_support_level "1"; mgi_id "MGI:1916867"; tag "basic"; havana_gene "OTTMUSG00000066494.1"; havana_transcript "OTTMUST00000161533.1";
chr13	HAVANA	CDS	6608192	6608280	0	+	0	gene_id "ENSMUSG00000021193.11"; transcript_id "ENSMUST00000021611.10"; gene_type "protein_coding"; gene_name "Pitrm1"; transcript_type "protein_coding"; transcript_name "Pitrm1-201"; exon_number 9; exon_id "ENSMUSE00000371441.4"; level 2; protein_id "ENSMUSP00000021611.10"; transcript_support_level "1"; mgi_id "MGI:1916867"; tag "basic"; havana_gene "OTTMUSG00000066494.1"; havana_transcript "OTTMUST00000161533.1";
chr13	HAVANA	exon	6608192	6608280	0	+	.	gene_id "ENSMUSG00000021193.11"; transcript_id "ENSMUST00000222485.2"; gene_type "protein_coding"; gene_name "Pitrm1"; transcript_type "protein_coding"; transcript_name "Pitrm1-207"; exon_number 9; exon_id "ENSMUSE00000371441.4"; level 2; protein_id "ENSMUSP00000152229.2"; transcript_support_level "1"; mgi_id "MGI:1916867"; tag "basic"; tag "Ensembl_canonical"; tag "GENCODE_Primary"; tag "appris_principal_1"; tag "CCDS"; ccdsid "CCDS36585.1"; havana_gene "OTTMUSG00000066494.1"; havana_transcript "OTTMUST00000161523.1";
chr13	HAVANA	CDS	6608192	6608280	0	+	0	gene_id "ENSMUSG00000021193.11"; transcript_id "ENSMUST00000222485.2"; gene_type "protein_coding"; gene_name "Pitrm1"; transcript_type "protein_coding"; transcript_name "Pitrm1-207"; exon_number 9; exon_id "ENSMUSE00000371441.4"; level 2; protein_id "ENSMUSP00000152229.2"; transcript_support_level "1"; mgi_id "MGI:1916867"; tag "basic"; tag "Ensembl_canonical"; tag "GENCODE_Primary"; tag "appris_principal_1"; tag "CCDS"; ccdsid "CCDS36585.1"; havana_gene "OTTMUSG00000066494.1"; havana_transcript "OTTMUST00000161523.1";
chr13	ENSEMBL_gcm37	exon	6608192	6608280	0.102769638327265	+	.	gene_id "ENSMUSG00000021193.11"; transcript_id "ENSMUSG00000021193.11_tx_2"; exon_id "chr13_6608192_6608280_+"; exonnum "9"; txlen "3512";
chr13	HAVANA	exon	6609391	6609519	0	+	.	gene_id "ENSMUSG00000021193.11"; transcript_id "ENSMUST00000021611.10"; gene_type "protein_coding"; gene_name "Pitrm1"; transcript_type "protein_coding"; transcript_name "Pitrm1-201"; exon_number 10; exon_id "ENSMUSE00000395751.4"; level 2; protein_id "ENSMUSP00000021611.10"; transcript_support_level "1"; mgi_id "MGI:1916867"; tag "basic"; havana_gene "OTTMUSG00000066494.1"; havana_transcript "OTTMUST00000161533.1";
chr13	HAVANA	CDS	6609391	6609519	0	+	1	gene_id "ENSMUSG00000021193.11"; transcript_id "ENSMUST00000021611.10"; gene_type "protein_coding"; gene_name "Pitrm1"; transcript_type "protein_coding"; transcript_name "Pitrm1-201"; exon_number 10; exon_id "ENSMUSE00000395751.4"; level 2; protein_id "ENSMUSP00000021611.10"; transcript_support_level "1"; mgi_id "MGI:1916867"; tag "basic"; havana_gene "OTTMUSG00000066494.1"; havana_transcript "OTTMUST00000161533.1";
chr13	HAVANA	exon	6609391	6609519	0	+	.	gene_id "ENSMUSG00000021193.11"; transcript_id "ENSMUST00000222485.2"; gene_type "protein_coding"; gene_name "Pitrm1"; transcript_type "protein_coding"; transcript_name "Pitrm1-207"; exon_number 10; exon_id "ENSMUSE00000395751.4"; level 2; protein_id "ENSMUSP00000152229.2"; transcript_support_level "1"; mgi_id "MGI:1916867"; tag "basic"; tag "Ensembl_canonical"; tag "GENCODE_Primary"; tag "appris_principal_1"; tag "CCDS"; ccdsid "CCDS36585.1"; havana_gene "OTTMUSG00000066494.1"; havana_transcript "OTTMUST00000161523.1";
chr13	HAVANA	CDS	6609391	6609519	0	+	1	gene_id "ENSMUSG00000021193.11"; transcript_id "ENSMUST00000222485.2"; gene_type "protein_coding"; gene_name "Pitrm1"; transcript_type "protein_coding"; transcript_name "Pitrm1-207"; exon_number 10; exon_id "ENSMUSE00000395751.4"; level 2; protein_id "ENSMUSP00000152229.2"; transcript_support_level "1"; mgi_id "MGI:1916867"; tag "basic"; tag "Ensembl_canonical"; tag "GENCODE_Primary"; tag "appris_principal_1"; tag "CCDS"; ccdsid "CCDS36585.1"; havana_gene "OTTMUSG00000066494.1"; havana_transcript "OTTMUST00000161523.1";
chr13	ENSEMBL_gcm37	exon	6609391	6609519	0.102769638327265	+	.	gene_id "ENSMUSG00000021193.11"; transcript_id "ENSMUSG00000021193.11_tx_2"; exon_id "chr13_6609391_6609519_+"; exonnum "10"; txlen "3512";
chr13	HAVANA	exon	6610066	6610179	0	+	.	gene_id "ENSMUSG00000021193.11"; transcript_id "ENSMUST00000222485.2"; gene_type "protein_coding"; gene_name "Pitrm1"; transcript_type "protein_coding"; transcript_name "Pitrm1-207"; exon_number 11; exon_id "ENSMUSE00000391099.4"; level 2; protein_id "ENSMUSP00000152229.2"; transcript_support_level "1"; mgi_id "MGI:1916867"; tag "basic"; tag "Ensembl_canonical"; tag "GENCODE_Primary"; tag "appris_principal_1"; tag "CCDS"; ccdsid "CCDS36585.1"; havana_gene "OTTMUSG00000066494.1"; havana_transcript "OTTMUST00000161523.1";
chr13	HAVANA	CDS	6610066	6610179	0	+	1	gene_id "ENSMUSG00000021193.11"; transcript_id "ENSMUST00000222485.2"; gene_type "protein_coding"; gene_name "Pitrm1"; transcript_type "protein_coding"; transcript_name "Pitrm1-207"; exon_number 11; exon_id "ENSMUSE00000391099.4"; level 2; protein_id "ENSMUSP00000152229.2"; transcript_support_level "1"; mgi_id "MGI:1916867"; tag "basic"; tag "Ensembl_canonical"; tag "GENCODE_Primary"; tag "appris_principal_1"; tag "CCDS"; ccdsid "CCDS36585.1"; havana_gene "OTTMUSG00000066494.1"; havana_transcript "OTTMUST00000161523.1";
chr13	ENSEMBL_gcm37	exon	6610066	6610179	0.102769638327265	+	.	gene_id "ENSMUSG00000021193.11"; transcript_id "ENSMUSG00000021193.11_tx_2"; exon_id "chr13_6610066_6610179_+"; exonnum "11"; txlen "3512";
chr13	HAVANA	exon	6610638	6610734	0	+	.	gene_id "ENSMUSG00000021193.11"; transcript_id "ENSMUST00000021611.10"; gene_type "protein_coding"; gene_name "Pitrm1"; transcript_type "protein_coding"; transcript_name "Pitrm1-201"; exon_number 11; exon_id "ENSMUSE00000254023.4"; level 2; protein_id "ENSMUSP00000021611.10"; transcript_support_level "1"; mgi_id "MGI:1916867"; tag "basic"; havana_gene "OTTMUSG00000066494.1"; havana_transcript "OTTMUST00000161533.1";
chr13	HAVANA	CDS	6610638	6610734	0	+	1	gene_id "ENSMUSG00000021193.11"; transcript_id "ENSMUST00000021611.10"; gene_type "protein_coding"; gene_name "Pitrm1"; transcript_type "protein_coding"; transcript_name "Pitrm1-201"; exon_number 11; exon_id "ENSMUSE00000254023.4"; level 2; protein_id "ENSMUSP00000021611.10"; transcript_support_level "1"; mgi_id "MGI:1916867"; tag "basic"; havana_gene "OTTMUSG00000066494.1"; havana_transcript "OTTMUST00000161533.1";
chr13	HAVANA	exon	6610638	6610734	0	+	.	gene_id "ENSMUSG00000021193.11"; transcript_id "ENSMUST00000222485.2"; gene_type "protein_coding"; gene_name "Pitrm1"; transcript_type "protein_coding"; transcript_name "Pitrm1-207"; exon_number 12; exon_id "ENSMUSE00000254023.4"; level 2; protein_id "ENSMUSP00000152229.2"; transcript_support_level "1"; mgi_id "MGI:1916867"; tag "basic"; tag "Ensembl_canonical"; tag "GENCODE_Primary"; tag "appris_principal_1"; tag "CCDS"; ccdsid "CCDS36585.1"; havana_gene "OTTMUSG00000066494.1"; havana_transcript "OTTMUST00000161523.1";
chr13	HAVANA	CDS	6610638	6610734	0	+	1	gene_id "ENSMUSG00000021193.11"; transcript_id "ENSMUST00000222485.2"; gene_type "protein_coding"; gene_name "Pitrm1"; transcript_type "protein_coding"; transcript_name "Pitrm1-207"; exon_number 12; exon_id "ENSMUSE00000254023.4"; level 2; protein_id "ENSMUSP00000152229.2"; transcript_support_level "1"; mgi_id "MGI:1916867"; tag "basic"; tag "Ensembl_canonical"; tag "GENCODE_Primary"; tag "appris_principal_1"; tag "CCDS"; ccdsid "CCDS36585.1"; havana_gene "OTTMUSG00000066494.1"; havana_transcript "OTTMUST00000161523.1";
chr13	ENSEMBL_gcm37	exon	6610638	6610734	0.102769638327265	+	.	gene_id "ENSMUSG00000021193.11"; transcript_id "ENSMUSG00000021193.11_tx_2"; exon_id "chr13_6610638_6610734_+"; exonnum "12"; txlen "3512";
chr13	HAVANA	exon	6611989	6612123	0	+	.	gene_id "ENSMUSG00000021193.11"; transcript_id "ENSMUST00000021611.10"; gene_type "protein_coding"; gene_name "Pitrm1"; transcript_type "protein_coding"; transcript_name "Pitrm1-201"; exon_number 12; exon_id "ENSMUSE00000254012.4"; level 2; protein_id "ENSMUSP00000021611.10"; transcript_support_level "1"; mgi_id "MGI:1916867"; tag "basic"; havana_gene "OTTMUSG00000066494.1"; havana_transcript "OTTMUST00000161533.1";
chr13	HAVANA	CDS	6611989	6612123	0	+	0	gene_id "ENSMUSG00000021193.11"; transcript_id "ENSMUST00000021611.10"; gene_type "protein_coding"; gene_name "Pitrm1"; transcript_type "protein_coding"; transcript_name "Pitrm1-201"; exon_number 12; exon_id "ENSMUSE00000254012.4"; level 2; protein_id "ENSMUSP00000021611.10"; transcript_support_level "1"; mgi_id "MGI:1916867"; tag "basic"; havana_gene "OTTMUSG00000066494.1"; havana_transcript "OTTMUST00000161533.1";
chr13	HAVANA	exon	6611989	6612123	0	+	.	gene_id "ENSMUSG00000021193.11"; transcript_id "ENSMUST00000222485.2"; gene_type "protein_coding"; gene_name "Pitrm1"; transcript_type "protein_coding"; transcript_name "Pitrm1-207"; exon_number 13; exon_id "ENSMUSE00000254012.4"; level 2; protein_id "ENSMUSP00000152229.2"; transcript_support_level "1"; mgi_id "MGI:1916867"; tag "basic"; tag "Ensembl_canonical"; tag "GENCODE_Primary"; tag "appris_principal_1"; tag "CCDS"; ccdsid "CCDS36585.1"; havana_gene "OTTMUSG00000066494.1"; havana_transcript "OTTMUST00000161523.1";
chr13	HAVANA	CDS	6611989	6612123	0	+	0	gene_id "ENSMUSG00000021193.11"; transcript_id "ENSMUST00000222485.2"; gene_type "protein_coding"; gene_name "Pitrm1"; transcript_type "protein_coding"; transcript_name "Pitrm1-207"; exon_number 13; exon_id "ENSMUSE00000254012.4"; level 2; protein_id "ENSMUSP00000152229.2"; transcript_support_level "1"; mgi_id "MGI:1916867"; tag "basic"; tag "Ensembl_canonical"; tag "GENCODE_Primary"; tag "appris_principal_1"; tag "CCDS"; ccdsid "CCDS36585.1"; havana_gene "OTTMUSG00000066494.1"; havana_transcript "OTTMUST00000161523.1";
chr13	ENSEMBL_gcm37	exon	6611989	6612123	0.102769638327265	+	.	gene_id "ENSMUSG00000021193.11"; transcript_id "ENSMUSG00000021193.11_tx_2"; exon_id "chr13_6611989_6612123_+"; exonnum "13"; txlen "3512";
chr13	HAVANA	exon	6613412	6613550	0	+	.	gene_id "ENSMUSG00000021193.11"; transcript_id "ENSMUST00000021611.10"; gene_type "protein_coding"; gene_name "Pitrm1"; transcript_type "protein_coding"; transcript_name "Pitrm1-201"; exon_number 13; exon_id "ENSMUSE00000115506.4"; level 2; protein_id "ENSMUSP00000021611.10"; transcript_support_level "1"; mgi_id "MGI:1916867"; tag "basic"; havana_gene "OTTMUSG00000066494.1"; havana_transcript "OTTMUST00000161533.1";
chr13	HAVANA	CDS	6613412	6613550	0	+	0	gene_id "ENSMUSG00000021193.11"; transcript_id "ENSMUST00000021611.10"; gene_type "protein_coding"; gene_name "Pitrm1"; transcript_type "protein_coding"; transcript_name "Pitrm1-201"; exon_number 13; exon_id "ENSMUSE00000115506.4"; level 2; protein_id "ENSMUSP00000021611.10"; transcript_support_level "1"; mgi_id "MGI:1916867"; tag "basic"; havana_gene "OTTMUSG00000066494.1"; havana_transcript "OTTMUST00000161533.1";
chr13	HAVANA	exon	6613412	6613550	0	+	.	gene_id "ENSMUSG00000021193.11"; transcript_id "ENSMUST00000222485.2"; gene_type "protein_coding"; gene_name "Pitrm1"; transcript_type "protein_coding"; transcript_name "Pitrm1-207"; exon_number 14; exon_id "ENSMUSE00000115506.4"; level 2; protein_id "ENSMUSP00000152229.2"; transcript_support_level "1"; mgi_id "MGI:1916867"; tag "basic"; tag "Ensembl_canonical"; tag "GENCODE_Primary"; tag "appris_principal_1"; tag "CCDS"; ccdsid "CCDS36585.1"; havana_gene "OTTMUSG00000066494.1"; havana_transcript "OTTMUST00000161523.1";
chr13	HAVANA	CDS	6613412	6613550	0	+	0	gene_id "ENSMUSG00000021193.11"; transcript_id "ENSMUST00000222485.2"; gene_type "protein_coding"; gene_name "Pitrm1"; transcript_type "protein_coding"; transcript_name "Pitrm1-207"; exon_number 14; exon_id "ENSMUSE00000115506.4"; level 2; protein_id "ENSMUSP00000152229.2"; transcript_support_level "1"; mgi_id "MGI:1916867"; tag "basic"; tag "Ensembl_canonical"; tag "GENCODE_Primary"; tag "appris_principal_1"; tag "CCDS"; ccdsid "CCDS36585.1"; havana_gene "OTTMUSG00000066494.1"; havana_transcript "OTTMUST00000161523.1";
chr13	ENSEMBL_gcm37	exon	6613412	6613550	0.102769638327265	+	.	gene_id "ENSMUSG00000021193.11"; transcript_id "ENSMUSG00000021193.11_tx_2"; exon_id "chr13_6613412_6613550_+"; exonnum "14"; txlen "3512";
chr13	HAVANA	exon	6615027	6615143	0	+	.	gene_id "ENSMUSG00000021193.11"; transcript_id "ENSMUST00000021611.10"; gene_type "protein_coding"; gene_name "Pitrm1"; transcript_type "protein_coding"; transcript_name "Pitrm1-201"; exon_number 14; exon_id "ENSMUSE00000115496.4"; level 2; protein_id "ENSMUSP00000021611.10"; transcript_support_level "1"; mgi_id "MGI:1916867"; tag "basic"; havana_gene "OTTMUSG00000066494.1"; havana_transcript "OTTMUST00000161533.1";
chr13	HAVANA	CDS	6615027	6615143	0	+	2	gene_id "ENSMUSG00000021193.11"; transcript_id "ENSMUST00000021611.10"; gene_type "protein_coding"; gene_name "Pitrm1"; transcript_type "protein_coding"; transcript_name "Pitrm1-201"; exon_number 14; exon_id "ENSMUSE00000115496.4"; level 2; protein_id "ENSMUSP00000021611.10"; transcript_support_level "1"; mgi_id "MGI:1916867"; tag "basic"; havana_gene "OTTMUSG00000066494.1"; havana_transcript "OTTMUST00000161533.1";
chr13	HAVANA	exon	6615027	6615143	0	+	.	gene_id "ENSMUSG00000021193.11"; transcript_id "ENSMUST00000222485.2"; gene_type "protein_coding"; gene_name "Pitrm1"; transcript_type "protein_coding"; transcript_name "Pitrm1-207"; exon_number 15; exon_id "ENSMUSE00000115496.4"; level 2; protein_id "ENSMUSP00000152229.2"; transcript_support_level "1"; mgi_id "MGI:1916867"; tag "basic"; tag "Ensembl_canonical"; tag "GENCODE_Primary"; tag "appris_principal_1"; tag "CCDS"; ccdsid "CCDS36585.1"; havana_gene "OTTMUSG00000066494.1"; havana_transcript "OTTMUST00000161523.1";
chr13	HAVANA	CDS	6615027	6615143	0	+	2	gene_id "ENSMUSG00000021193.11"; transcript_id "ENSMUST00000222485.2"; gene_type "protein_coding"; gene_name "Pitrm1"; transcript_type "protein_coding"; transcript_name "Pitrm1-207"; exon_number 15; exon_id "ENSMUSE00000115496.4"; level 2; protein_id "ENSMUSP00000152229.2"; transcript_support_level "1"; mgi_id "MGI:1916867"; tag "basic"; tag "Ensembl_canonical"; tag "GENCODE_Primary"; tag "appris_principal_1"; tag "CCDS"; ccdsid "CCDS36585.1"; havana_gene "OTTMUSG00000066494.1"; havana_transcript "OTTMUST00000161523.1";
chr13	ENSEMBL_gcm37	exon	6615027	6615143	0.102769638327265	+	.	gene_id "ENSMUSG00000021193.11"; transcript_id "ENSMUSG00000021193.11_tx_2"; exon_id "chr13_6615027_6615143_+"; exonnum "15"; txlen "3512";
chr13	sragcm37_mid	exon	6616029	6616107	0.102769638327265	+	.	gene_id "ENSMUSG00000021193.11"; transcript_id "ENSMUSG00000021193.11_tx_2"; exon_id "chr13_6616029_6616107_+"; exonnum "16"; txlen "3512";
chr13	HAVANA	exon	6617039	6617518	0	+	.	gene_id "ENSMUSG00000021193.11"; transcript_id "ENSMUST00000223492.2"; gene_type "protein_coding"; gene_name "Pitrm1"; transcript_type "retained_intron"; transcript_name "Pitrm1-208"; exon_number 1; exon_id "ENSMUSE00001420336.2"; level 2; transcript_support_level "3"; mgi_id "MGI:1916867"; havana_gene "OTTMUSG00000066494.1"; havana_transcript "OTTMUST00000161537.1";
chr13	HAVANA	transcript	6617039	6620692	0	+	.	gene_id "ENSMUSG00000021193.11"; transcript_id "ENSMUST00000223492.2"; gene_type "protein_coding"; gene_name "Pitrm1"; transcript_type "retained_intron"; transcript_name "Pitrm1-208"; level 2; transcript_support_level "3"; mgi_id "MGI:1916867"; havana_gene "OTTMUSG00000066494.1"; havana_transcript "OTTMUST00000161537.1";
chr13	HAVANA	exon	6617386	6617518	0	+	.	gene_id "ENSMUSG00000021193.11"; transcript_id "ENSMUST00000021611.10"; gene_type "protein_coding"; gene_name "Pitrm1"; transcript_type "protein_coding"; transcript_name "Pitrm1-201"; exon_number 15; exon_id "ENSMUSE00000115488.4"; level 2; protein_id "ENSMUSP00000021611.10"; transcript_support_level "1"; mgi_id "MGI:1916867"; tag "basic"; havana_gene "OTTMUSG00000066494.1"; havana_transcript "OTTMUST00000161533.1";
chr13	HAVANA	CDS	6617386	6617518	0	+	2	gene_id "ENSMUSG00000021193.11"; transcript_id "ENSMUST00000021611.10"; gene_type "protein_coding"; gene_name "Pitrm1"; transcript_type "protein_coding"; transcript_name "Pitrm1-201"; exon_number 15; exon_id "ENSMUSE00000115488.4"; level 2; protein_id "ENSMUSP00000021611.10"; transcript_support_level "1"; mgi_id "MGI:1916867"; tag "basic"; havana_gene "OTTMUSG00000066494.1"; havana_transcript "OTTMUST00000161533.1";
chr13	HAVANA	exon	6617386	6617518	0	+	.	gene_id "ENSMUSG00000021193.11"; transcript_id "ENSMUST00000222485.2"; gene_type "protein_coding"; gene_name "Pitrm1"; transcript_type "protein_coding"; transcript_name "Pitrm1-207"; exon_number 16; exon_id "ENSMUSE00000115488.4"; level 2; protein_id "ENSMUSP00000152229.2"; transcript_support_level "1"; mgi_id "MGI:1916867"; tag "basic"; tag "Ensembl_canonical"; tag "GENCODE_Primary"; tag "appris_principal_1"; tag "CCDS"; ccdsid "CCDS36585.1"; havana_gene "OTTMUSG00000066494.1"; havana_transcript "OTTMUST00000161523.1";
chr13	HAVANA	CDS	6617386	6617518	0	+	2	gene_id "ENSMUSG00000021193.11"; transcript_id "ENSMUST00000222485.2"; gene_type "protein_coding"; gene_name "Pitrm1"; transcript_type "protein_coding"; transcript_name "Pitrm1-207"; exon_number 16; exon_id "ENSMUSE00000115488.4"; level 2; protein_id "ENSMUSP00000152229.2"; transcript_support_level "1"; mgi_id "MGI:1916867"; tag "basic"; tag "Ensembl_canonical"; tag "GENCODE_Primary"; tag "appris_principal_1"; tag "CCDS"; ccdsid "CCDS36585.1"; havana_gene "OTTMUSG00000066494.1"; havana_transcript "OTTMUST00000161523.1";
chr13	ENSEMBL_gcm37	exon	6617386	6617518	0.102769638327265	+	.	gene_id "ENSMUSG00000021193.11"; transcript_id "ENSMUSG00000021193.11_tx_2"; exon_id "chr13_6617386_6617518_+"; exonnum "17"; txlen "3512";
chr13	HAVANA	exon	6618700	6618820	0	+	.	gene_id "ENSMUSG00000021193.11"; transcript_id "ENSMUST00000021611.10"; gene_type "protein_coding"; gene_name "Pitrm1"; transcript_type "protein_coding"; transcript_name "Pitrm1-201"; exon_number 16; exon_id "ENSMUSE00000115479.4"; level 2; protein_id "ENSMUSP00000021611.10"; transcript_support_level "1"; mgi_id "MGI:1916867"; tag "basic"; havana_gene "OTTMUSG00000066494.1"; havana_transcript "OTTMUST00000161533.1";
chr13	HAVANA	CDS	6618700	6618820	0	+	1	gene_id "ENSMUSG00000021193.11"; transcript_id "ENSMUST00000021611.10"; gene_type "protein_coding"; gene_name "Pitrm1"; transcript_type "protein_coding"; transcript_name "Pitrm1-201"; exon_number 16; exon_id "ENSMUSE00000115479.4"; level 2; protein_id "ENSMUSP00000021611.10"; transcript_support_level "1"; mgi_id "MGI:1916867"; tag "basic"; havana_gene "OTTMUSG00000066494.1"; havana_transcript "OTTMUST00000161533.1";
chr13	HAVANA	exon	6618700	6618820	0	+	.	gene_id "ENSMUSG00000021193.11"; transcript_id "ENSMUST00000222485.2"; gene_type "protein_coding"; gene_name "Pitrm1"; transcript_type "protein_coding"; transcript_name "Pitrm1-207"; exon_number 17; exon_id "ENSMUSE00000115479.4"; level 2; protein_id "ENSMUSP00000152229.2"; transcript_support_level "1"; mgi_id "MGI:1916867"; tag "basic"; tag "Ensembl_canonical"; tag "GENCODE_Primary"; tag "appris_principal_1"; tag "CCDS"; ccdsid "CCDS36585.1"; havana_gene "OTTMUSG00000066494.1"; havana_transcript "OTTMUST00000161523.1";
chr13	HAVANA	CDS	6618700	6618820	0	+	1	gene_id "ENSMUSG00000021193.11"; transcript_id "ENSMUST00000222485.2"; gene_type "protein_coding"; gene_name "Pitrm1"; transcript_type "protein_coding"; transcript_name "Pitrm1-207"; exon_number 17; exon_id "ENSMUSE00000115479.4"; level 2; protein_id "ENSMUSP00000152229.2"; transcript_support_level "1"; mgi_id "MGI:1916867"; tag "basic"; tag "Ensembl_canonical"; tag "GENCODE_Primary"; tag "appris_principal_1"; tag "CCDS"; ccdsid "CCDS36585.1"; havana_gene "OTTMUSG00000066494.1"; havana_transcript "OTTMUST00000161523.1";
chr13	HAVANA	exon	6618700	6618820	0	+	.	gene_id "ENSMUSG00000021193.11"; transcript_id "ENSMUST00000223492.2"; gene_type "protein_coding"; gene_name "Pitrm1"; transcript_type "retained_intron"; transcript_name "Pitrm1-208"; exon_number 2; exon_id "ENSMUSE00001416433.2"; level 2; transcript_support_level "3"; mgi_id "MGI:1916867"; havana_gene "OTTMUSG00000066494.1"; havana_transcript "OTTMUST00000161537.1";
chr13	ENSEMBL_gcm37	exon	6618700	6618820	0.102769638327265	+	.	gene_id "ENSMUSG00000021193.11"; transcript_id "ENSMUSG00000021193.11_tx_2"; exon_id "chr13_6618700_6618820_+"; exonnum "18"; txlen "3512";
chr13	HAVANA	exon	6618935	6619011	0	+	.	gene_id "ENSMUSG00000021193.11"; transcript_id "ENSMUST00000021611.10"; gene_type "protein_coding"; gene_name "Pitrm1"; transcript_type "protein_coding"; transcript_name "Pitrm1-201"; exon_number 17; exon_id "ENSMUSE00000115492.4"; level 2; protein_id "ENSMUSP00000021611.10"; transcript_support_level "1"; mgi_id "MGI:1916867"; tag "basic"; havana_gene "OTTMUSG00000066494.1"; havana_transcript "OTTMUST00000161533.1";
chr13	HAVANA	CDS	6618935	6619011	0	+	0	gene_id "ENSMUSG00000021193.11"; transcript_id "ENSMUST00000021611.10"; gene_type "protein_coding"; gene_name "Pitrm1"; transcript_type "protein_coding"; transcript_name "Pitrm1-201"; exon_number 17; exon_id "ENSMUSE00000115492.4"; level 2; protein_id "ENSMUSP00000021611.10"; transcript_support_level "1"; mgi_id "MGI:1916867"; tag "basic"; havana_gene "OTTMUSG00000066494.1"; havana_transcript "OTTMUST00000161533.1";
chr13	HAVANA	exon	6618935	6619011	0	+	.	gene_id "ENSMUSG00000021193.11"; transcript_id "ENSMUST00000222485.2"; gene_type "protein_coding"; gene_name "Pitrm1"; transcript_type "protein_coding"; transcript_name "Pitrm1-207"; exon_number 18; exon_id "ENSMUSE00000115492.4"; level 2; protein_id "ENSMUSP00000152229.2"; transcript_support_level "1"; mgi_id "MGI:1916867"; tag "basic"; tag "Ensembl_canonical"; tag "GENCODE_Primary"; tag "appris_principal_1"; tag "CCDS"; ccdsid "CCDS36585.1"; havana_gene "OTTMUSG00000066494.1"; havana_transcript "OTTMUST00000161523.1";
chr13	HAVANA	CDS	6618935	6619011	0	+	0	gene_id "ENSMUSG00000021193.11"; transcript_id "ENSMUST00000222485.2"; gene_type "protein_coding"; gene_name "Pitrm1"; transcript_type "protein_coding"; transcript_name "Pitrm1-207"; exon_number 18; exon_id "ENSMUSE00000115492.4"; level 2; protein_id "ENSMUSP00000152229.2"; transcript_support_level "1"; mgi_id "MGI:1916867"; tag "basic"; tag "Ensembl_canonical"; tag "GENCODE_Primary"; tag "appris_principal_1"; tag "CCDS"; ccdsid "CCDS36585.1"; havana_gene "OTTMUSG00000066494.1"; havana_transcript "OTTMUST00000161523.1";
chr13	HAVANA	exon	6618935	6619011	0	+	.	gene_id "ENSMUSG00000021193.11"; transcript_id "ENSMUST00000223492.2"; gene_type "protein_coding"; gene_name "Pitrm1"; transcript_type "retained_intron"; transcript_name "Pitrm1-208"; exon_number 3; exon_id "ENSMUSE00001419634.2"; level 2; transcript_support_level "3"; mgi_id "MGI:1916867"; havana_gene "OTTMUSG00000066494.1"; havana_transcript "OTTMUST00000161537.1";
chr13	ENSEMBL_gcm37	exon	6618935	6619011	0.102769638327265	+	.	gene_id "ENSMUSG00000021193.11"; transcript_id "ENSMUSG00000021193.11_tx_2"; exon_id "chr13_6618935_6619011_+"; exonnum "19"; txlen "3512";
chr13	HAVANA	exon	6619236	6619401	0	+	.	gene_id "ENSMUSG00000021193.11"; transcript_id "ENSMUST00000021611.10"; gene_type "protein_coding"; gene_name "Pitrm1"; transcript_type "protein_coding"; transcript_name "Pitrm1-201"; exon_number 18; exon_id "ENSMUSE00000115486.4"; level 2; protein_id "ENSMUSP00000021611.10"; transcript_support_level "1"; mgi_id "MGI:1916867"; tag "basic"; havana_gene "OTTMUSG00000066494.1"; havana_transcript "OTTMUST00000161533.1";
chr13	HAVANA	CDS	6619236	6619401	0	+	1	gene_id "ENSMUSG00000021193.11"; transcript_id "ENSMUST00000021611.10"; gene_type "protein_coding"; gene_name "Pitrm1"; transcript_type "protein_coding"; transcript_name "Pitrm1-201"; exon_number 18; exon_id "ENSMUSE00000115486.4"; level 2; protein_id "ENSMUSP00000021611.10"; transcript_support_level "1"; mgi_id "MGI:1916867"; tag "basic"; havana_gene "OTTMUSG00000066494.1"; havana_transcript "OTTMUST00000161533.1";
chr13	HAVANA	exon	6619236	6619401	0	+	.	gene_id "ENSMUSG00000021193.11"; transcript_id "ENSMUST00000222485.2"; gene_type "protein_coding"; gene_name "Pitrm1"; transcript_type "protein_coding"; transcript_name "Pitrm1-207"; exon_number 19; exon_id "ENSMUSE00000115486.4"; level 2; protein_id "ENSMUSP00000152229.2"; transcript_support_level "1"; mgi_id "MGI:1916867"; tag "basic"; tag "Ensembl_canonical"; tag "GENCODE_Primary"; tag "appris_principal_1"; tag "CCDS"; ccdsid "CCDS36585.1"; havana_gene "OTTMUSG00000066494.1"; havana_transcript "OTTMUST00000161523.1";
chr13	HAVANA	CDS	6619236	6619401	0	+	1	gene_id "ENSMUSG00000021193.11"; transcript_id "ENSMUST00000222485.2"; gene_type "protein_coding"; gene_name "Pitrm1"; transcript_type "protein_coding"; transcript_name "Pitrm1-207"; exon_number 19; exon_id "ENSMUSE00000115486.4"; level 2; protein_id "ENSMUSP00000152229.2"; transcript_support_level "1"; mgi_id "MGI:1916867"; tag "basic"; tag "Ensembl_canonical"; tag "GENCODE_Primary"; tag "appris_principal_1"; tag "CCDS"; ccdsid "CCDS36585.1"; havana_gene "OTTMUSG00000066494.1"; havana_transcript "OTTMUST00000161523.1";
chr13	HAVANA	exon	6619236	6619401	0	+	.	gene_id "ENSMUSG00000021193.11"; transcript_id "ENSMUST00000223492.2"; gene_type "protein_coding"; gene_name "Pitrm1"; transcript_type "retained_intron"; transcript_name "Pitrm1-208"; exon_number 4; exon_id "ENSMUSE00001413489.2"; level 2; transcript_support_level "3"; mgi_id "MGI:1916867"; havana_gene "OTTMUSG00000066494.1"; havana_transcript "OTTMUST00000161537.1";
chr13	ENSEMBL_gcm37	exon	6619236	6619401	0.102769638327265	+	.	gene_id "ENSMUSG00000021193.11"; transcript_id "ENSMUSG00000021193.11_tx_2"; exon_id "chr13_6619236_6619401_+"; exonnum "20"; txlen "3512";
chr13	HAVANA	exon	6620638	6620692	0	+	.	gene_id "ENSMUSG00000021193.11"; transcript_id "ENSMUST00000223492.2"; gene_type "protein_coding"; gene_name "Pitrm1"; transcript_type "retained_intron"; transcript_name "Pitrm1-208"; exon_number 5; exon_id "ENSMUSE00001414698.2"; level 2; transcript_support_level "3"; mgi_id "MGI:1916867"; havana_gene "OTTMUSG00000066494.1"; havana_transcript "OTTMUST00000161537.1";
chr13	HAVANA	exon	6620638	6620738	0	+	.	gene_id "ENSMUSG00000021193.11"; transcript_id "ENSMUST00000021611.10"; gene_type "protein_coding"; gene_name "Pitrm1"; transcript_type "protein_coding"; transcript_name "Pitrm1-201"; exon_number 19; exon_id "ENSMUSE00000115503.4"; level 2; protein_id "ENSMUSP00000021611.10"; transcript_support_level "1"; mgi_id "MGI:1916867"; tag "basic"; havana_gene "OTTMUSG00000066494.1"; havana_transcript "OTTMUST00000161533.1";
chr13	HAVANA	CDS	6620638	6620738	0	+	0	gene_id "ENSMUSG00000021193.11"; transcript_id "ENSMUST00000021611.10"; gene_type "protein_coding"; gene_name "Pitrm1"; transcript_type "protein_coding"; transcript_name "Pitrm1-201"; exon_number 19; exon_id "ENSMUSE00000115503.4"; level 2; protein_id "ENSMUSP00000021611.10"; transcript_support_level "1"; mgi_id "MGI:1916867"; tag "basic"; havana_gene "OTTMUSG00000066494.1"; havana_transcript "OTTMUST00000161533.1";
chr13	HAVANA	exon	6620638	6620738	0	+	.	gene_id "ENSMUSG00000021193.11"; transcript_id "ENSMUST00000222485.2"; gene_type "protein_coding"; gene_name "Pitrm1"; transcript_type "protein_coding"; transcript_name "Pitrm1-207"; exon_number 20; exon_id "ENSMUSE00000115503.4"; level 2; protein_id "ENSMUSP00000152229.2"; transcript_support_level "1"; mgi_id "MGI:1916867"; tag "basic"; tag "Ensembl_canonical"; tag "GENCODE_Primary"; tag "appris_principal_1"; tag "CCDS"; ccdsid "CCDS36585.1"; havana_gene "OTTMUSG00000066494.1"; havana_transcript "OTTMUST00000161523.1";
chr13	HAVANA	CDS	6620638	6620738	0	+	0	gene_id "ENSMUSG00000021193.11"; transcript_id "ENSMUST00000222485.2"; gene_type "protein_coding"; gene_name "Pitrm1"; transcript_type "protein_coding"; transcript_name "Pitrm1-207"; exon_number 20; exon_id "ENSMUSE00000115503.4"; level 2; protein_id "ENSMUSP00000152229.2"; transcript_support_level "1"; mgi_id "MGI:1916867"; tag "basic"; tag "Ensembl_canonical"; tag "GENCODE_Primary"; tag "appris_principal_1"; tag "CCDS"; ccdsid "CCDS36585.1"; havana_gene "OTTMUSG00000066494.1"; havana_transcript "OTTMUST00000161523.1";
chr13	ENSEMBL_gcm37	exon	6620638	6620738	0.102769638327265	+	.	gene_id "ENSMUSG00000021193.11"; transcript_id "ENSMUSG00000021193.11_tx_2"; exon_id "chr13_6620638_6620738_+"; exonnum "21"; txlen "3512";
chr13	HAVANA	exon	6623077	6623197	0	+	.	gene_id "ENSMUSG00000021193.11"; transcript_id "ENSMUST00000021611.10"; gene_type "protein_coding"; gene_name "Pitrm1"; transcript_type "protein_coding"; transcript_name "Pitrm1-201"; exon_number 20; exon_id "ENSMUSE00000115501.4"; level 2; protein_id "ENSMUSP00000021611.10"; transcript_support_level "1"; mgi_id "MGI:1916867"; tag "basic"; havana_gene "OTTMUSG00000066494.1"; havana_transcript "OTTMUST00000161533.1";
chr13	HAVANA	CDS	6623077	6623197	0	+	1	gene_id "ENSMUSG00000021193.11"; transcript_id "ENSMUST00000021611.10"; gene_type "protein_coding"; gene_name "Pitrm1"; transcript_type "protein_coding"; transcript_name "Pitrm1-201"; exon_number 20; exon_id "ENSMUSE00000115501.4"; level 2; protein_id "ENSMUSP00000021611.10"; transcript_support_level "1"; mgi_id "MGI:1916867"; tag "basic"; havana_gene "OTTMUSG00000066494.1"; havana_transcript "OTTMUST00000161533.1";
chr13	HAVANA	exon	6623077	6623197	0	+	.	gene_id "ENSMUSG00000021193.11"; transcript_id "ENSMUST00000222485.2"; gene_type "protein_coding"; gene_name "Pitrm1"; transcript_type "protein_coding"; transcript_name "Pitrm1-207"; exon_number 21; exon_id "ENSMUSE00000115501.4"; level 2; protein_id "ENSMUSP00000152229.2"; transcript_support_level "1"; mgi_id "MGI:1916867"; tag "basic"; tag "Ensembl_canonical"; tag "GENCODE_Primary"; tag "appris_principal_1"; tag "CCDS"; ccdsid "CCDS36585.1"; havana_gene "OTTMUSG00000066494.1"; havana_transcript "OTTMUST00000161523.1";
chr13	HAVANA	CDS	6623077	6623197	0	+	1	gene_id "ENSMUSG00000021193.11"; transcript_id "ENSMUST00000222485.2"; gene_type "protein_coding"; gene_name "Pitrm1"; transcript_type "protein_coding"; transcript_name "Pitrm1-207"; exon_number 21; exon_id "ENSMUSE00000115501.4"; level 2; protein_id "ENSMUSP00000152229.2"; transcript_support_level "1"; mgi_id "MGI:1916867"; tag "basic"; tag "Ensembl_canonical"; tag "GENCODE_Primary"; tag "appris_principal_1"; tag "CCDS"; ccdsid "CCDS36585.1"; havana_gene "OTTMUSG00000066494.1"; havana_transcript "OTTMUST00000161523.1";
chr13	ENSEMBL_gcm37	exon	6623077	6623197	0.102769638327265	+	.	gene_id "ENSMUSG00000021193.11"; transcript_id "ENSMUSG00000021193.11_tx_2"; exon_id "chr13_6623077_6623197_+"; exonnum "22"; txlen "3512";
chr13	HAVANA	exon	6624396	6624467	0	+	.	gene_id "ENSMUSG00000021193.11"; transcript_id "ENSMUST00000021611.10"; gene_type "protein_coding"; gene_name "Pitrm1"; transcript_type "protein_coding"; transcript_name "Pitrm1-201"; exon_number 21; exon_id "ENSMUSE00000115491.4"; level 2; protein_id "ENSMUSP00000021611.10"; transcript_support_level "1"; mgi_id "MGI:1916867"; tag "basic"; havana_gene "OTTMUSG00000066494.1"; havana_transcript "OTTMUST00000161533.1";
chr13	HAVANA	CDS	6624396	6624467	0	+	0	gene_id "ENSMUSG00000021193.11"; transcript_id "ENSMUST00000021611.10"; gene_type "protein_coding"; gene_name "Pitrm1"; transcript_type "protein_coding"; transcript_name "Pitrm1-201"; exon_number 21; exon_id "ENSMUSE00000115491.4"; level 2; protein_id "ENSMUSP00000021611.10"; transcript_support_level "1"; mgi_id "MGI:1916867"; tag "basic"; havana_gene "OTTMUSG00000066494.1"; havana_transcript "OTTMUST00000161533.1";
chr13	HAVANA	exon	6624396	6624467	0	+	.	gene_id "ENSMUSG00000021193.11"; transcript_id "ENSMUST00000222485.2"; gene_type "protein_coding"; gene_name "Pitrm1"; transcript_type "protein_coding"; transcript_name "Pitrm1-207"; exon_number 22; exon_id "ENSMUSE00000115491.4"; level 2; protein_id "ENSMUSP00000152229.2"; transcript_support_level "1"; mgi_id "MGI:1916867"; tag "basic"; tag "Ensembl_canonical"; tag "GENCODE_Primary"; tag "appris_principal_1"; tag "CCDS"; ccdsid "CCDS36585.1"; havana_gene "OTTMUSG00000066494.1"; havana_transcript "OTTMUST00000161523.1";
chr13	HAVANA	CDS	6624396	6624467	0	+	0	gene_id "ENSMUSG00000021193.11"; transcript_id "ENSMUST00000222485.2"; gene_type "protein_coding"; gene_name "Pitrm1"; transcript_type "protein_coding"; transcript_name "Pitrm1-207"; exon_number 22; exon_id "ENSMUSE00000115491.4"; level 2; protein_id "ENSMUSP00000152229.2"; transcript_support_level "1"; mgi_id "MGI:1916867"; tag "basic"; tag "Ensembl_canonical"; tag "GENCODE_Primary"; tag "appris_principal_1"; tag "CCDS"; ccdsid "CCDS36585.1"; havana_gene "OTTMUSG00000066494.1"; havana_transcript "OTTMUST00000161523.1";
chr13	ENSEMBL_gcm37	exon	6624396	6624467	0.102769638327265	+	.	gene_id "ENSMUSG00000021193.11"; transcript_id "ENSMUSG00000021193.11_tx_2"; exon_id "chr13_6624396_6624467_+"; exonnum "23"; txlen "3512";
chr13	HAVANA	exon	6624874	6625165	0	+	.	gene_id "ENSMUSG00000021193.11"; transcript_id "ENSMUST00000221431.2"; gene_type "protein_coding"; gene_name "Pitrm1"; transcript_type "retained_intron"; transcript_name "Pitrm1-204"; exon_number 1; exon_id "ENSMUSE00001419079.2"; level 2; transcript_support_level "2"; mgi_id "MGI:1916867"; havana_gene "OTTMUSG00000066494.1"; havana_transcript "OTTMUST00000161538.1";
chr13	HAVANA	transcript	6624874	6628553	0	+	.	gene_id "ENSMUSG00000021193.11"; transcript_id "ENSMUST00000221431.2"; gene_type "protein_coding"; gene_name "Pitrm1"; transcript_type "retained_intron"; transcript_name "Pitrm1-204"; level 2; transcript_support_level "2"; mgi_id "MGI:1916867"; havana_gene "OTTMUSG00000066494.1"; havana_transcript "OTTMUST00000161538.1";
chr13	HAVANA	exon	6625053	6625165	0	+	.	gene_id "ENSMUSG00000021193.11"; transcript_id "ENSMUST00000021611.10"; gene_type "protein_coding"; gene_name "Pitrm1"; transcript_type "protein_coding"; transcript_name "Pitrm1-201"; exon_number 22; exon_id "ENSMUSE00000115481.4"; level 2; protein_id "ENSMUSP00000021611.10"; transcript_support_level "1"; mgi_id "MGI:1916867"; tag "basic"; havana_gene "OTTMUSG00000066494.1"; havana_transcript "OTTMUST00000161533.1";
chr13	HAVANA	CDS	6625053	6625165	0	+	0	gene_id "ENSMUSG00000021193.11"; transcript_id "ENSMUST00000021611.10"; gene_type "protein_coding"; gene_name "Pitrm1"; transcript_type "protein_coding"; transcript_name "Pitrm1-201"; exon_number 22; exon_id "ENSMUSE00000115481.4"; level 2; protein_id "ENSMUSP00000021611.10"; transcript_support_level "1"; mgi_id "MGI:1916867"; tag "basic"; havana_gene "OTTMUSG00000066494.1"; havana_transcript "OTTMUST00000161533.1";
chr13	HAVANA	exon	6625053	6625165	0	+	.	gene_id "ENSMUSG00000021193.11"; transcript_id "ENSMUST00000222485.2"; gene_type "protein_coding"; gene_name "Pitrm1"; transcript_type "protein_coding"; transcript_name "Pitrm1-207"; exon_number 23; exon_id "ENSMUSE00000115481.4"; level 2; protein_id "ENSMUSP00000152229.2"; transcript_support_level "1"; mgi_id "MGI:1916867"; tag "basic"; tag "Ensembl_canonical"; tag "GENCODE_Primary"; tag "appris_principal_1"; tag "CCDS"; ccdsid "CCDS36585.1"; havana_gene "OTTMUSG00000066494.1"; havana_transcript "OTTMUST00000161523.1";
chr13	HAVANA	CDS	6625053	6625165	0	+	0	gene_id "ENSMUSG00000021193.11"; transcript_id "ENSMUST00000222485.2"; gene_type "protein_coding"; gene_name "Pitrm1"; transcript_type "protein_coding"; transcript_name "Pitrm1-207"; exon_number 23; exon_id "ENSMUSE00000115481.4"; level 2; protein_id "ENSMUSP00000152229.2"; transcript_support_level "1"; mgi_id "MGI:1916867"; tag "basic"; tag "Ensembl_canonical"; tag "GENCODE_Primary"; tag "appris_principal_1"; tag "CCDS"; ccdsid "CCDS36585.1"; havana_gene "OTTMUSG00000066494.1"; havana_transcript "OTTMUST00000161523.1";
chr13	ENSEMBL_gcm37	exon	6625053	6625165	0.102769638327265	+	.	gene_id "ENSMUSG00000021193.11"; transcript_id "ENSMUSG00000021193.11_tx_2"; exon_id "chr13_6625053_6625165_+"; exonnum "24"; txlen "3512";
chr13	HAVANA	exon	6627197	6627551	0	+	.	gene_id "ENSMUSG00000021193.11"; transcript_id "ENSMUST00000222061.2"; gene_type "protein_coding"; gene_name "Pitrm1"; transcript_type "retained_intron"; transcript_name "Pitrm1-206"; exon_number 1; exon_id "ENSMUSE00001416105.2"; level 2; transcript_support_level "3"; mgi_id "MGI:1916867"; havana_gene "OTTMUSG00000066494.1"; havana_transcript "OTTMUST00000161539.1";
chr13	HAVANA	transcript	6627197	6628566	0	+	.	gene_id "ENSMUSG00000021193.11"; transcript_id "ENSMUST00000222061.2"; gene_type "protein_coding"; gene_name "Pitrm1"; transcript_type "retained_intron"; transcript_name "Pitrm1-206"; level 2; transcript_support_level "3"; mgi_id "MGI:1916867"; havana_gene "OTTMUSG00000066494.1"; havana_transcript "OTTMUST00000161539.1";
chr13	HAVANA	exon	6627426	6627551	0	+	.	gene_id "ENSMUSG00000021193.11"; transcript_id "ENSMUST00000021611.10"; gene_type "protein_coding"; gene_name "Pitrm1"; transcript_type "protein_coding"; transcript_name "Pitrm1-201"; exon_number 23; exon_id "ENSMUSE00000115490.4"; level 2; protein_id "ENSMUSP00000021611.10"; transcript_support_level "1"; mgi_id "MGI:1916867"; tag "basic"; havana_gene "OTTMUSG00000066494.1"; havana_transcript "OTTMUST00000161533.1";
chr13	HAVANA	CDS	6627426	6627551	0	+	1	gene_id "ENSMUSG00000021193.11"; transcript_id "ENSMUST00000021611.10"; gene_type "protein_coding"; gene_name "Pitrm1"; transcript_type "protein_coding"; transcript_name "Pitrm1-201"; exon_number 23; exon_id "ENSMUSE00000115490.4"; level 2; protein_id "ENSMUSP00000021611.10"; transcript_support_level "1"; mgi_id "MGI:1916867"; tag "basic"; havana_gene "OTTMUSG00000066494.1"; havana_transcript "OTTMUST00000161533.1";
chr13	HAVANA	exon	6627426	6627551	0	+	.	gene_id "ENSMUSG00000021193.11"; transcript_id "ENSMUST00000222485.2"; gene_type "protein_coding"; gene_name "Pitrm1"; transcript_type "protein_coding"; transcript_name "Pitrm1-207"; exon_number 24; exon_id "ENSMUSE00000115490.4"; level 2; protein_id "ENSMUSP00000152229.2"; transcript_support_level "1"; mgi_id "MGI:1916867"; tag "basic"; tag "Ensembl_canonical"; tag "GENCODE_Primary"; tag "appris_principal_1"; tag "CCDS"; ccdsid "CCDS36585.1"; havana_gene "OTTMUSG00000066494.1"; havana_transcript "OTTMUST00000161523.1";
chr13	HAVANA	CDS	6627426	6627551	0	+	1	gene_id "ENSMUSG00000021193.11"; transcript_id "ENSMUST00000222485.2"; gene_type "protein_coding"; gene_name "Pitrm1"; transcript_type "protein_coding"; transcript_name "Pitrm1-207"; exon_number 24; exon_id "ENSMUSE00000115490.4"; level 2; protein_id "ENSMUSP00000152229.2"; transcript_support_level "1"; mgi_id "MGI:1916867"; tag "basic"; tag "Ensembl_canonical"; tag "GENCODE_Primary"; tag "appris_principal_1"; tag "CCDS"; ccdsid "CCDS36585.1"; havana_gene "OTTMUSG00000066494.1"; havana_transcript "OTTMUST00000161523.1";
chr13	HAVANA	exon	6627426	6627551	0	+	.	gene_id "ENSMUSG00000021193.11"; transcript_id "ENSMUST00000221431.2"; gene_type "protein_coding"; gene_name "Pitrm1"; transcript_type "retained_intron"; transcript_name "Pitrm1-204"; exon_number 2; exon_id "ENSMUSE00001421437.2"; level 2; transcript_support_level "2"; mgi_id "MGI:1916867"; havana_gene "OTTMUSG00000066494.1"; havana_transcript "OTTMUST00000161538.1";
chr13	ENSEMBL_gcm37	exon	6627426	6627551	0.102769638327265	+	.	gene_id "ENSMUSG00000021193.11"; transcript_id "ENSMUSG00000021193.11_tx_2"; exon_id "chr13_6627426_6627551_+"; exonnum "25"; txlen "3512";
chr13	HAVANA	exon	6628477	6628553	0	+	.	gene_id "ENSMUSG00000021193.11"; transcript_id "ENSMUST00000221431.2"; gene_type "protein_coding"; gene_name "Pitrm1"; transcript_type "retained_intron"; transcript_name "Pitrm1-204"; exon_number 3; exon_id "ENSMUSE00001416730.2"; level 2; transcript_support_level "2"; mgi_id "MGI:1916867"; havana_gene "OTTMUSG00000066494.1"; havana_transcript "OTTMUST00000161538.1";
chr13	HAVANA	exon	6628477	6628566	0	+	.	gene_id "ENSMUSG00000021193.11"; transcript_id "ENSMUST00000222061.2"; gene_type "protein_coding"; gene_name "Pitrm1"; transcript_type "retained_intron"; transcript_name "Pitrm1-206"; exon_number 2; exon_id "ENSMUSE00001420566.2"; level 2; transcript_support_level "3"; mgi_id "MGI:1916867"; havana_gene "OTTMUSG00000066494.1"; havana_transcript "OTTMUST00000161539.1";
chr13	HAVANA	exon	6628477	6628622	0	+	.	gene_id "ENSMUSG00000021193.11"; transcript_id "ENSMUST00000021611.10"; gene_type "protein_coding"; gene_name "Pitrm1"; transcript_type "protein_coding"; transcript_name "Pitrm1-201"; exon_number 24; exon_id "ENSMUSE00000115494.4"; level 2; protein_id "ENSMUSP00000021611.10"; transcript_support_level "1"; mgi_id "MGI:1916867"; tag "basic"; havana_gene "OTTMUSG00000066494.1"; havana_transcript "OTTMUST00000161533.1";
chr13	HAVANA	CDS	6628477	6628622	0	+	1	gene_id "ENSMUSG00000021193.11"; transcript_id "ENSMUST00000021611.10"; gene_type "protein_coding"; gene_name "Pitrm1"; transcript_type "protein_coding"; transcript_name "Pitrm1-201"; exon_number 24; exon_id "ENSMUSE00000115494.4"; level 2; protein_id "ENSMUSP00000021611.10"; transcript_support_level "1"; mgi_id "MGI:1916867"; tag "basic"; havana_gene "OTTMUSG00000066494.1"; havana_transcript "OTTMUST00000161533.1";
chr13	HAVANA	exon	6628477	6628622	0	+	.	gene_id "ENSMUSG00000021193.11"; transcript_id "ENSMUST00000222485.2"; gene_type "protein_coding"; gene_name "Pitrm1"; transcript_type "protein_coding"; transcript_name "Pitrm1-207"; exon_number 25; exon_id "ENSMUSE00000115494.4"; level 2; protein_id "ENSMUSP00000152229.2"; transcript_support_level "1"; mgi_id "MGI:1916867"; tag "basic"; tag "Ensembl_canonical"; tag "GENCODE_Primary"; tag "appris_principal_1"; tag "CCDS"; ccdsid "CCDS36585.1"; havana_gene "OTTMUSG00000066494.1"; havana_transcript "OTTMUST00000161523.1";
chr13	HAVANA	CDS	6628477	6628622	0	+	1	gene_id "ENSMUSG00000021193.11"; transcript_id "ENSMUST00000222485.2"; gene_type "protein_coding"; gene_name "Pitrm1"; transcript_type "protein_coding"; transcript_name "Pitrm1-207"; exon_number 25; exon_id "ENSMUSE00000115494.4"; level 2; protein_id "ENSMUSP00000152229.2"; transcript_support_level "1"; mgi_id "MGI:1916867"; tag "basic"; tag "Ensembl_canonical"; tag "GENCODE_Primary"; tag "appris_principal_1"; tag "CCDS"; ccdsid "CCDS36585.1"; havana_gene "OTTMUSG00000066494.1"; havana_transcript "OTTMUST00000161523.1";
chr13	ENSEMBL_gcm37	exon	6628477	6628622	0.102769638327265	+	.	gene_id "ENSMUSG00000021193.11"; transcript_id "ENSMUSG00000021193.11_tx_2"; exon_id "chr13_6628477_6628622_+"; exonnum "26"; txlen "3512";
chr13	HAVANA	exon	6629454	6629556	0	+	.	gene_id "ENSMUSG00000021193.11"; transcript_id "ENSMUST00000021611.10"; gene_type "protein_coding"; gene_name "Pitrm1"; transcript_type "protein_coding"; transcript_name "Pitrm1-201"; exon_number 25; exon_id "ENSMUSE00000115505.4"; level 2; protein_id "ENSMUSP00000021611.10"; transcript_support_level "1"; mgi_id "MGI:1916867"; tag "basic"; havana_gene "OTTMUSG00000066494.1"; havana_transcript "OTTMUST00000161533.1";
chr13	HAVANA	CDS	6629454	6629556	0	+	2	gene_id "ENSMUSG00000021193.11"; transcript_id "ENSMUST00000021611.10"; gene_type "protein_coding"; gene_name "Pitrm1"; transcript_type "protein_coding"; transcript_name "Pitrm1-201"; exon_number 25; exon_id "ENSMUSE00000115505.4"; level 2; protein_id "ENSMUSP00000021611.10"; transcript_support_level "1"; mgi_id "MGI:1916867"; tag "basic"; havana_gene "OTTMUSG00000066494.1"; havana_transcript "OTTMUST00000161533.1";
chr13	HAVANA	exon	6629454	6629556	0	+	.	gene_id "ENSMUSG00000021193.11"; transcript_id "ENSMUST00000222485.2"; gene_type "protein_coding"; gene_name "Pitrm1"; transcript_type "protein_coding"; transcript_name "Pitrm1-207"; exon_number 26; exon_id "ENSMUSE00000115505.4"; level 2; protein_id "ENSMUSP00000152229.2"; transcript_support_level "1"; mgi_id "MGI:1916867"; tag "basic"; tag "Ensembl_canonical"; tag "GENCODE_Primary"; tag "appris_principal_1"; tag "CCDS"; ccdsid "CCDS36585.1"; havana_gene "OTTMUSG00000066494.1"; havana_transcript "OTTMUST00000161523.1";
chr13	HAVANA	CDS	6629454	6629556	0	+	2	gene_id "ENSMUSG00000021193.11"; transcript_id "ENSMUST00000222485.2"; gene_type "protein_coding"; gene_name "Pitrm1"; transcript_type "protein_coding"; transcript_name "Pitrm1-207"; exon_number 26; exon_id "ENSMUSE00000115505.4"; level 2; protein_id "ENSMUSP00000152229.2"; transcript_support_level "1"; mgi_id "MGI:1916867"; tag "basic"; tag "Ensembl_canonical"; tag "GENCODE_Primary"; tag "appris_principal_1"; tag "CCDS"; ccdsid "CCDS36585.1"; havana_gene "OTTMUSG00000066494.1"; havana_transcript "OTTMUST00000161523.1";
chr13	ENSEMBL_gcm37	exon	6629454	6629556	0.102769638327265	+	.	gene_id "ENSMUSG00000021193.11"; transcript_id "ENSMUSG00000021193.11_tx_2"; exon_id "chr13_6629454_6629556_+"; exonnum "27"; txlen "3512";
chr13	HAVANA	CDS	6629686	6629776	0	+	1	gene_id "ENSMUSG00000021193.11"; transcript_id "ENSMUST00000021611.10"; gene_type "protein_coding"; gene_name "Pitrm1"; transcript_type "protein_coding"; transcript_name "Pitrm1-201"; exon_number 26; exon_id "ENSMUSE00000334043.11"; level 2; protein_id "ENSMUSP00000021611.10"; transcript_support_level "1"; mgi_id "MGI:1916867"; tag "basic"; havana_gene "OTTMUSG00000066494.1"; havana_transcript "OTTMUST00000161533.1";
chr13	HAVANA	CDS	6629686	6629776	0	+	1	gene_id "ENSMUSG00000021193.11"; transcript_id "ENSMUST00000222485.2"; gene_type "protein_coding"; gene_name "Pitrm1"; transcript_type "protein_coding"; transcript_name "Pitrm1-207"; exon_number 27; exon_id "ENSMUSE00001416515.2"; level 2; protein_id "ENSMUSP00000152229.2"; transcript_support_level "1"; mgi_id "MGI:1916867"; tag "basic"; tag "Ensembl_canonical"; tag "GENCODE_Primary"; tag "appris_principal_1"; tag "CCDS"; ccdsid "CCDS36585.1"; havana_gene "OTTMUSG00000066494.1"; havana_transcript "OTTMUST00000161523.1";
chr13	HAVANA	exon	6629686	6630078	0	+	.	gene_id "ENSMUSG00000021193.11"; transcript_id "ENSMUST00000021611.10"; gene_type "protein_coding"; gene_name "Pitrm1"; transcript_type "protein_coding"; transcript_name "Pitrm1-201"; exon_number 26; exon_id "ENSMUSE00000334043.11"; level 2; protein_id "ENSMUSP00000021611.10"; transcript_support_level "1"; mgi_id "MGI:1916867"; tag "basic"; havana_gene "OTTMUSG00000066494.1"; havana_transcript "OTTMUST00000161533.1";
chr13	ENSEMBL_gcm37	exon	6629686	6630078	0.102769638327265	+	.	gene_id "ENSMUSG00000021193.11"; transcript_id "ENSMUSG00000021193.11_tx_2"; exon_id "chr13_6629686_6630078_+"; exonnum "28"; txlen "3512";
chr13	HAVANA	exon	6629686	6630551	0	+	.	gene_id "ENSMUSG00000021193.11"; transcript_id "ENSMUST00000222485.2"; gene_type "protein_coding"; gene_name "Pitrm1"; transcript_type "protein_coding"; transcript_name "Pitrm1-207"; exon_number 27; exon_id "ENSMUSE00001416515.2"; level 2; protein_id "ENSMUSP00000152229.2"; transcript_support_level "1"; mgi_id "MGI:1916867"; tag "basic"; tag "Ensembl_canonical"; tag "GENCODE_Primary"; tag "appris_principal_1"; tag "CCDS"; ccdsid "CCDS36585.1"; havana_gene "OTTMUSG00000066494.1"; havana_transcript "OTTMUST00000161523.1";
chr13	HAVANA	stop_codon	6629777	6629779	0	+	0	gene_id "ENSMUSG00000021193.11"; transcript_id "ENSMUST00000021611.10"; gene_type "protein_coding"; gene_name "Pitrm1"; transcript_type "protein_coding"; transcript_name "Pitrm1-201"; exon_number 26; exon_id "ENSMUSE00000334043.11"; level 2; protein_id "ENSMUSP00000021611.10"; transcript_support_level "1"; mgi_id "MGI:1916867"; tag "basic"; havana_gene "OTTMUSG00000066494.1"; havana_transcript "OTTMUST00000161533.1";
chr13	HAVANA	stop_codon	6629777	6629779	0	+	0	gene_id "ENSMUSG00000021193.11"; transcript_id "ENSMUST00000222485.2"; gene_type "protein_coding"; gene_name "Pitrm1"; transcript_type "protein_coding"; transcript_name "Pitrm1-207"; exon_number 27; exon_id "ENSMUSE00001416515.2"; level 2; protein_id "ENSMUSP00000152229.2"; transcript_support_level "1"; mgi_id "MGI:1916867"; tag "basic"; tag "Ensembl_canonical"; tag "GENCODE_Primary"; tag "appris_principal_1"; tag "CCDS"; ccdsid "CCDS36585.1"; havana_gene "OTTMUSG00000066494.1"; havana_transcript "OTTMUST00000161523.1";
chr13	HAVANA	UTR	6629777	6630078	0	+	.	gene_id "ENSMUSG00000021193.11"; transcript_id "ENSMUST00000021611.10"; gene_type "protein_coding"; gene_name "Pitrm1"; transcript_type "protein_coding"; transcript_name "Pitrm1-201"; exon_number 26; exon_id "ENSMUSE00000334043.11"; level 2; protein_id "ENSMUSP00000021611.10"; transcript_support_level "1"; mgi_id "MGI:1916867"; tag "basic"; havana_gene "OTTMUSG00000066494.1"; havana_transcript "OTTMUST00000161533.1";
chr13	HAVANA	UTR	6629777	6630551	0	+	.	gene_id "ENSMUSG00000021193.11"; transcript_id "ENSMUST00000222485.2"; gene_type "protein_coding"; gene_name "Pitrm1"; transcript_type "protein_coding"; transcript_name "Pitrm1-207"; exon_number 27; exon_id "ENSMUSE00001416515.2"; level 2; protein_id "ENSMUSP00000152229.2"; transcript_support_level "1"; mgi_id "MGI:1916867"; tag "basic"; tag "Ensembl_canonical"; tag "GENCODE_Primary"; tag "appris_principal_1"; tag "CCDS"; ccdsid "CCDS36585.1"; havana_gene "OTTMUSG00000066494.1"; havana_transcript "OTTMUST00000161523.1";
chr13	HAVANA	exon	6682050	6682560	0	+	.	gene_id "ENSMUSG00000137208.1"; transcript_id "ENSMUST00000340393.1"; gene_type "lncRNA"; gene_name "ENSMUSG00000137208"; transcript_type "lncRNA"; transcript_name "ENSMUST00000340393"; exon_number 1; exon_id "ENSMUSE00001670626.1"; level 2; tag "basic"; tag "Ensembl_canonical"; tag "GENCODE_Primary"; tag "TAGENE";
chr13	HAVANA	gene	6682050	6696881	0	+	.	gene_id "ENSMUSG00000137208.1"; gene_type "lncRNA"; gene_name "ENSMUSG00000137208"; level 2;
chr13	HAVANA	transcript	6682050	6696881	0	+	.	gene_id "ENSMUSG00000137208.1"; transcript_id "ENSMUST00000340393.1"; gene_type "lncRNA"; gene_name "ENSMUSG00000137208"; transcript_type "lncRNA"; transcript_name "ENSMUST00000340393"; level 2; tag "basic"; tag "Ensembl_canonical"; tag "GENCODE_Primary"; tag "TAGENE";
chr13	sragcm37_es	exon	6684111	6684367	0.0475870359897592	+	.	gene_id "ENSMUSG00000137208.1"; transcript_id "ENSMUSG00000137208.1_tx_3"; exon_id "chr13_6684111_6684367_+"; exonnum "1"; txlen "576";
chr13	HAVANA	exon	6695365	6695426	0	+	.	gene_id "ENSMUSG00000137208.1"; transcript_id "ENSMUST00000340393.1"; gene_type "lncRNA"; gene_name "ENSMUSG00000137208"; transcript_type "lncRNA"; transcript_name "ENSMUST00000340393"; exon_number 2; exon_id "ENSMUSE00001670628.1"; level 2; tag "basic"; tag "Ensembl_canonical"; tag "GENCODE_Primary"; tag "TAGENE";
chr13	ENSEMBL_gcm37	exon	6695365	6695426	0.0475870359897592	+	.	gene_id "ENSMUSG00000137208.1"; transcript_id "ENSMUSG00000137208.1_tx_3"; exon_id "chr13_6695365_6695426_+"; exonnum "2"; txlen "576";
chr13	HAVANA	exon	6696625	6696881	0	+	.	gene_id "ENSMUSG00000137208.1"; transcript_id "ENSMUST00000340393.1"; gene_type "lncRNA"; gene_name "ENSMUSG00000137208"; transcript_type "lncRNA"; transcript_name "ENSMUST00000340393"; exon_number 3; exon_id "ENSMUSE00001670627.1"; level 2; tag "basic"; tag "Ensembl_canonical"; tag "GENCODE_Primary"; tag "TAGENE";
chr13	ENSEMBL_gcm37	exon	6696625	6696881	0.0475870359897592	+	.	gene_id "ENSMUSG00000137208.1"; transcript_id "ENSMUSG00000137208.1_tx_3"; exon_id "chr13_6696625_6696881_+"; exonnum "3"; txlen "576";
chr13	sragcm37_es	exon	6700270	6700426	0.626494765963273	+	.	gene_id "sragcm37_gene_8261"; transcript_id "sragcm37_gene_8261_tx_1"; exon_id "chr13_6700270_6700426_+"; exonnum "1"; txlen "863";
chr13	sragcm37_es	exon	6700270	6700426	0.613596052522089	+	.	gene_id "sragcm37_gene_8261"; transcript_id "sragcm37_gene_8261_tx_2"; exon_id "chr13_6700270_6700426_+"; exonnum "1"; txlen "842";
chr13	sragcm37_es	exon	6700270	6700426	0.042456059879318	+	.	gene_id "sragcm37_gene_8261"; transcript_id "sragcm37_gene_8261_tx_8"; exon_id "chr13_6700270_6700426_+"; exonnum "1"; txlen "945";
chr13	sragcm37_es	exon	6700270	6700426	0.042456059879318	+	.	gene_id "sragcm37_gene_8261"; transcript_id "sragcm37_gene_8261_tx_9"; exon_id "chr13_6700270_6700426_+"; exonnum "1"; txlen "924";
chr13	sragcm37_es	exon	6701968	6702162	0.581611930731131	+	.	gene_id "sragcm37_gene_8261"; transcript_id "sragcm37_gene_8261_tx_3"; exon_id "chr13_6701968_6702162_+"; exonnum "1"; txlen "880";
chr13	sragcm37_es	exon	6701968	6702162	0.572900169560923	+	.	gene_id "sragcm37_gene_8261"; transcript_id "sragcm37_gene_8261_tx_4"; exon_id "chr13_6701968_6702162_+"; exonnum "1"; txlen "901";
chr13	HAVANA	gene	6723175	6723444	0	+	.	gene_id "ENSMUSG00000113545.2"; gene_type "processed_pseudogene"; gene_name "Gm48238"; level 2; mgi_id "MGI:6097648"; havana_gene "OTTMUSG00000066546.1";
chr13	HAVANA	transcript	6723175	6723444	0	+	.	gene_id "ENSMUSG00000113545.2"; transcript_id "ENSMUST00000223351.2"; gene_type "processed_pseudogene"; gene_name "Gm48238"; transcript_type "processed_pseudogene"; transcript_name "Gm48238-201"; level 2; transcript_support_level "NA"; mgi_id "MGI:6097648"; ont "PGO:0000004"; tag "basic"; tag "Ensembl_canonical"; tag "GENCODE_Primary"; havana_gene "OTTMUSG00000066546.1"; havana_transcript "OTTMUST00000161631.1";
chr13	HAVANA	exon	6723175	6723444	0	+	.	gene_id "ENSMUSG00000113545.2"; transcript_id "ENSMUST00000223351.2"; gene_type "processed_pseudogene"; gene_name "Gm48238"; transcript_type "processed_pseudogene"; transcript_name "Gm48238-201"; exon_number 1; exon_id "ENSMUSE00001416873.2"; level 2; transcript_support_level "NA"; mgi_id "MGI:6097648"; ont "PGO:0000004"; tag "basic"; tag "Ensembl_canonical"; tag "GENCODE_Primary"; havana_gene "OTTMUSG00000066546.1"; havana_transcript "OTTMUST00000161631.1";
chr13	sragcm37_mid	exon	6731426	6731507	0.042456059879318	+	.	gene_id "sragcm37_gene_8261"; transcript_id "sragcm37_gene_8261_tx_8"; exon_id "chr13_6731426_6731507_+"; exonnum "2"; txlen "945";
chr13	sragcm37_mid	exon	6731426	6731507	0.042456059879318	+	.	gene_id "sragcm37_gene_8261"; transcript_id "sragcm37_gene_8261_tx_9"; exon_id "chr13_6731426_6731507_+"; exonnum "2"; txlen "924";
chr13	sragcm37_mid	exon	6739233	6739419	0.613596052522089	+	.	gene_id "sragcm37_gene_8261"; transcript_id "sragcm37_gene_8261_tx_2"; exon_id "chr13_6739233_6739419_+"; exonnum "2"; txlen "842";
chr13	sragcm37_mid	exon	6739233	6739419	0.581611930731131	+	.	gene_id "sragcm37_gene_8261"; transcript_id "sragcm37_gene_8261_tx_3"; exon_id "chr13_6739233_6739419_+"; exonnum "2"; txlen "880";
chr13	sragcm37_mid	exon	6739233	6739419	0.042456059879318	+	.	gene_id "sragcm37_gene_8261"; transcript_id "sragcm37_gene_8261_tx_9"; exon_id "chr13_6739233_6739419_+"; exonnum "3"; txlen "924";
chr13	sragcm37_mid	exon	6739233	6739440	0.626494765963273	+	.	gene_id "sragcm37_gene_8261"; transcript_id "sragcm37_gene_8261_tx_1"; exon_id "chr13_6739233_6739440_+"; exonnum "2"; txlen "863";
chr13	sragcm37_mid	exon	6739233	6739440	0.572900169560923	+	.	gene_id "sragcm37_gene_8261"; transcript_id "sragcm37_gene_8261_tx_4"; exon_id "chr13_6739233_6739440_+"; exonnum "2"; txlen "901";
chr13	sragcm37_mid	exon	6739233	6739440	0.042456059879318	+	.	gene_id "sragcm37_gene_8261"; transcript_id "sragcm37_gene_8261_tx_8"; exon_id "chr13_6739233_6739440_+"; exonnum "3"; txlen "945";
chr13	sragcm37_mid	exon	6739746	6740060	0.626494765963273	+	.	gene_id "sragcm37_gene_8261"; transcript_id "sragcm37_gene_8261_tx_1"; exon_id "chr13_6739746_6740060_+"; exonnum "3"; txlen "863";
chr13	sragcm37_mid	exon	6739746	6740060	0.613596052522089	+	.	gene_id "sragcm37_gene_8261"; transcript_id "sragcm37_gene_8261_tx_2"; exon_id "chr13_6739746_6740060_+"; exonnum "3"; txlen "842";
chr13	sragcm37_mid	exon	6739746	6740060	0.581611930731131	+	.	gene_id "sragcm37_gene_8261"; transcript_id "sragcm37_gene_8261_tx_3"; exon_id "chr13_6739746_6740060_+"; exonnum "3"; txlen "880";
chr13	sragcm37_mid	exon	6739746	6740060	0.572900169560923	+	.	gene_id "sragcm37_gene_8261"; transcript_id "sragcm37_gene_8261_tx_4"; exon_id "chr13_6739746_6740060_+"; exonnum "3"; txlen "901";
chr13	sragcm37_mid	exon	6739746	6740060	0.042456059879318	+	.	gene_id "sragcm37_gene_8261"; transcript_id "sragcm37_gene_8261_tx_8"; exon_id "chr13_6739746_6740060_+"; exonnum "4"; txlen "945";
chr13	sragcm37_mid	exon	6739746	6740060	0.042456059879318	+	.	gene_id "sragcm37_gene_8261"; transcript_id "sragcm37_gene_8261_tx_9"; exon_id "chr13_6739746_6740060_+"; exonnum "4"; txlen "924";
chr13	sragcm37_ss	exon	6753442	6753624	0.626494765963273	+	.	gene_id "sragcm37_gene_8261"; transcript_id "sragcm37_gene_8261_tx_1"; exon_id "chr13_6753442_6753624_+"; exonnum "4"; txlen "863";
chr13	sragcm37_ss	exon	6753442	6753624	0.613596052522089	+	.	gene_id "sragcm37_gene_8261"; transcript_id "sragcm37_gene_8261_tx_2"; exon_id "chr13_6753442_6753624_+"; exonnum "4"; txlen "842";
chr13	sragcm37_ss	exon	6753442	6753624	0.581611930731131	+	.	gene_id "sragcm37_gene_8261"; transcript_id "sragcm37_gene_8261_tx_3"; exon_id "chr13_6753442_6753624_+"; exonnum "4"; txlen "880";
chr13	sragcm37_ss	exon	6753442	6753624	0.572900169560923	+	.	gene_id "sragcm37_gene_8261"; transcript_id "sragcm37_gene_8261_tx_4"; exon_id "chr13_6753442_6753624_+"; exonnum "4"; txlen "901";
chr13	sragcm37_ss	exon	6753442	6753624	0.042456059879318	+	.	gene_id "sragcm37_gene_8261"; transcript_id "sragcm37_gene_8261_tx_8"; exon_id "chr13_6753442_6753624_+"; exonnum "5"; txlen "945";
chr13	sragcm37_ss	exon	6753442	6753624	0.042456059879318	+	.	gene_id "sragcm37_gene_8261"; transcript_id "sragcm37_gene_8261_tx_9"; exon_id "chr13_6753442_6753624_+"; exonnum "5"; txlen "924";
chr13	sragcm37_mid	exon	6854210	6854278	0.00602392372233524	+	.	gene_id "sragcm37_gene_8261"; transcript_id "sragcm37_gene_8261_tx_15"; exon_id "chr13_6854210_6854278_+"; exonnum "1"; txlen "576";
chr13	sragcm37_mid	exon	6854210	6854278	0.00602392372233524	+	.	gene_id "sragcm37_gene_8261"; transcript_id "sragcm37_gene_8261_tx_16"; exon_id "chr13_6854210_6854278_+"; exonnum "1"; txlen "502";
chr13	sragcm37_mid	exon	6854210	6854278	0.00597531625810398	+	.	gene_id "sragcm37_gene_8261"; transcript_id "sragcm37_gene_8261_tx_17"; exon_id "chr13_6854210_6854278_+"; exonnum "1"; txlen "697";
chr13	sragcm37_mid	exon	6854210	6854278	0.000864638854471612	+	.	gene_id "sragcm37_gene_8261"; transcript_id "sragcm37_gene_8261_tx_18"; exon_id "chr13_6854210_6854278_+"; exonnum "1"; txlen "897";
chr13	sragcm37_mid	exon	6854210	6854278	0.000864638854471612	+	.	gene_id "sragcm37_gene_8261"; transcript_id "sragcm37_gene_8261_tx_19"; exon_id "chr13_6854210_6854278_+"; exonnum "1"; txlen "956";
chr13	sragcm37_mid	exon	6866508	6866581	0.00602392372233524	+	.	gene_id "sragcm37_gene_8261"; transcript_id "sragcm37_gene_8261_tx_15"; exon_id "chr13_6866508_6866581_+"; exonnum "2"; txlen "576";
chr13	sragcm37_mid	exon	6866508	6866581	0.00597531625810398	+	.	gene_id "sragcm37_gene_8261"; transcript_id "sragcm37_gene_8261_tx_17"; exon_id "chr13_6866508_6866581_+"; exonnum "2"; txlen "697";
chr13	sragcm37_mid	exon	6866508	6866581	0.000864638854471612	+	.	gene_id "sragcm37_gene_8261"; transcript_id "sragcm37_gene_8261_tx_18"; exon_id "chr13_6866508_6866581_+"; exonnum "2"; txlen "897";
chr13	sragcm37_mid	exon	6866508	6866581	0.000864638854471612	+	.	gene_id "sragcm37_gene_8261"; transcript_id "sragcm37_gene_8261_tx_19"; exon_id "chr13_6866508_6866581_+"; exonnum "2"; txlen "956";
chr13	sragcm37_mid	exon	6877974	6878028	0.000864638854471612	+	.	gene_id "sragcm37_gene_8261"; transcript_id "sragcm37_gene_8261_tx_18"; exon_id "chr13_6877974_6878028_+"; exonnum "3"; txlen "897";
chr13	sragcm37_mid	exon	6877974	6878028	0.000864638854471612	+	.	gene_id "sragcm37_gene_8261"; transcript_id "sragcm37_gene_8261_tx_19"; exon_id "chr13_6877974_6878028_+"; exonnum "3"; txlen "956";
chr13	sragcm37_mid	exon	6880910	6880950	0.000864638854471612	+	.	gene_id "sragcm37_gene_8261"; transcript_id "sragcm37_gene_8261_tx_18"; exon_id "chr13_6880910_6880950_+"; exonnum "4"; txlen "897";
chr13	sragcm37_mid	exon	6880910	6880950	0.000864638854471612	+	.	gene_id "sragcm37_gene_8261"; transcript_id "sragcm37_gene_8261_tx_19"; exon_id "chr13_6880910_6880950_+"; exonnum "4"; txlen "956";
chr13	sragcm37_mid	exon	6902602	6902715	0.00602392372233524	+	.	gene_id "sragcm37_gene_8261"; transcript_id "sragcm37_gene_8261_tx_15"; exon_id "chr13_6902602_6902715_+"; exonnum "3"; txlen "576";
chr13	sragcm37_mid	exon	6902602	6902715	0.00602392372233524	+	.	gene_id "sragcm37_gene_8261"; transcript_id "sragcm37_gene_8261_tx_16"; exon_id "chr13_6902602_6902715_+"; exonnum "2"; txlen "502";
chr13	sragcm37_mid	exon	6902602	6902715	0.00597531625810398	+	.	gene_id "sragcm37_gene_8261"; transcript_id "sragcm37_gene_8261_tx_17"; exon_id "chr13_6902602_6902715_+"; exonnum "3"; txlen "697";
chr13	sragcm37_mid	exon	6902602	6902715	0.000864638854471612	+	.	gene_id "sragcm37_gene_8261"; transcript_id "sragcm37_gene_8261_tx_18"; exon_id "chr13_6902602_6902715_+"; exonnum "5"; txlen "897";
chr13	sragcm37_mid	exon	6902602	6902715	0.000864638854471612	+	.	gene_id "sragcm37_gene_8261"; transcript_id "sragcm37_gene_8261_tx_19"; exon_id "chr13_6902602_6902715_+"; exonnum "5"; txlen "956";
chr13	sragcm37_mid	exon	6917983	6918098	0.00602392372233524	+	.	gene_id "sragcm37_gene_8261"; transcript_id "sragcm37_gene_8261_tx_15"; exon_id "chr13_6917983_6918098_+"; exonnum "4"; txlen "576";
chr13	sragcm37_mid	exon	6917983	6918098	0.00602392372233524	+	.	gene_id "sragcm37_gene_8261"; transcript_id "sragcm37_gene_8261_tx_16"; exon_id "chr13_6917983_6918098_+"; exonnum "3"; txlen "502";
chr13	sragcm37_mid	exon	6917983	6918098	0.00597531625810398	+	.	gene_id "sragcm37_gene_8261"; transcript_id "sragcm37_gene_8261_tx_17"; exon_id "chr13_6917983_6918098_+"; exonnum "4"; txlen "697";
chr13	sragcm37_mid	exon	6917983	6918098	0.000864638854471612	+	.	gene_id "sragcm37_gene_8261"; transcript_id "sragcm37_gene_8261_tx_18"; exon_id "chr13_6917983_6918098_+"; exonnum "6"; txlen "897";
chr13	sragcm37_mid	exon	6917983	6918098	0.000864638854471612	+	.	gene_id "sragcm37_gene_8261"; transcript_id "sragcm37_gene_8261_tx_19"; exon_id "chr13_6917983_6918098_+"; exonnum "6"; txlen "956";
chr13	sragcm37_es	exon	6950192	6950363	0.00724228818869704	+	.	gene_id "sragcm37_gene_8261"; transcript_id "sragcm37_gene_8261_tx_13"; exon_id "chr13_6950192_6950363_+"; exonnum "1"; txlen "600";
chr13	sragcm37_es	exon	6950255	6950339	0.00682446387011836	+	.	gene_id "sragcm37_gene_8261"; transcript_id "sragcm37_gene_8261_tx_14"; exon_id "chr13_6950255_6950339_+"; exonnum "1"; txlen "513";
chr13	sragcm37_mid	exon	6957858	6957963	0.00602392372233524	+	.	gene_id "sragcm37_gene_8261"; transcript_id "sragcm37_gene_8261_tx_15"; exon_id "chr13_6957858_6957963_+"; exonnum "5"; txlen "576";
chr13	sragcm37_mid	exon	6957858	6957963	0.00602392372233524	+	.	gene_id "sragcm37_gene_8261"; transcript_id "sragcm37_gene_8261_tx_16"; exon_id "chr13_6957858_6957963_+"; exonnum "4"; txlen "502";
chr13	sragcm37_mid	exon	6957858	6957963	0.00597531625810398	+	.	gene_id "sragcm37_gene_8261"; transcript_id "sragcm37_gene_8261_tx_17"; exon_id "chr13_6957858_6957963_+"; exonnum "5"; txlen "697";
chr13	sragcm37_mid	exon	6957858	6958067	0.00724228818869704	+	.	gene_id "sragcm37_gene_8261"; transcript_id "sragcm37_gene_8261_tx_13"; exon_id "chr13_6957858_6958067_+"; exonnum "2"; txlen "600";
chr13	sragcm37_mid	exon	6957858	6958067	0.00682446387011836	+	.	gene_id "sragcm37_gene_8261"; transcript_id "sragcm37_gene_8261_tx_14"; exon_id "chr13_6957858_6958067_+"; exonnum "2"; txlen "513";
chr13	sragcm37_mid	exon	6957858	6958067	0.000864638854471612	+	.	gene_id "sragcm37_gene_8261"; transcript_id "sragcm37_gene_8261_tx_18"; exon_id "chr13_6957858_6958067_+"; exonnum "7"; txlen "897";
chr13	sragcm37_mid	exon	6957858	6958067	0.000864638854471612	+	.	gene_id "sragcm37_gene_8261"; transcript_id "sragcm37_gene_8261_tx_19"; exon_id "chr13_6957858_6958067_+"; exonnum "7"; txlen "956";
chr13	sragcm37_mid	exon	6973495	6973615	0.00724228818869704	+	.	gene_id "sragcm37_gene_8261"; transcript_id "sragcm37_gene_8261_tx_13"; exon_id "chr13_6973495_6973615_+"; exonnum "3"; txlen "600";
chr13	sragcm37_mid	exon	6973495	6973615	0.00682446387011836	+	.	gene_id "sragcm37_gene_8261"; transcript_id "sragcm37_gene_8261_tx_14"; exon_id "chr13_6973495_6973615_+"; exonnum "3"; txlen "513";
chr13	sragcm37_mid	exon	6973495	6973615	0.00597531625810398	+	.	gene_id "sragcm37_gene_8261"; transcript_id "sragcm37_gene_8261_tx_17"; exon_id "chr13_6973495_6973615_+"; exonnum "6"; txlen "697";
chr13	sragcm37_mid	exon	6973495	6973615	0.000864638854471612	+	.	gene_id "sragcm37_gene_8261"; transcript_id "sragcm37_gene_8261_tx_18"; exon_id "chr13_6973495_6973615_+"; exonnum "8"; txlen "897";
chr13	sragcm37_mid	exon	6973495	6973615	0.000864638854471612	+	.	gene_id "sragcm37_gene_8261"; transcript_id "sragcm37_gene_8261_tx_19"; exon_id "chr13_6973495_6973615_+"; exonnum "8"; txlen "956";
chr13	sragcm37_ss	exon	6973978	6974133	0.000864638854471612	+	.	gene_id "sragcm37_gene_8261"; transcript_id "sragcm37_gene_8261_tx_19"; exon_id "chr13_6973978_6974133_+"; exonnum "9"; txlen "956";
chr13	sragcm37_ss	exon	6976127	6976223	0.00724228818869704	+	.	gene_id "sragcm37_gene_8261"; transcript_id "sragcm37_gene_8261_tx_13"; exon_id "chr13_6976127_6976223_+"; exonnum "4"; txlen "600";
chr13	sragcm37_ss	exon	6976127	6976223	0.00682446387011836	+	.	gene_id "sragcm37_gene_8261"; transcript_id "sragcm37_gene_8261_tx_14"; exon_id "chr13_6976127_6976223_+"; exonnum "4"; txlen "513";
chr13	sragcm37_ss	exon	6976127	6976223	0.00602392372233524	+	.	gene_id "sragcm37_gene_8261"; transcript_id "sragcm37_gene_8261_tx_15"; exon_id "chr13_6976127_6976223_+"; exonnum "6"; txlen "576";
chr13	sragcm37_ss	exon	6976127	6976223	0.00602392372233524	+	.	gene_id "sragcm37_gene_8261"; transcript_id "sragcm37_gene_8261_tx_16"; exon_id "chr13_6976127_6976223_+"; exonnum "5"; txlen "502";
chr13	sragcm37_ss	exon	6976127	6976223	0.00597531625810398	+	.	gene_id "sragcm37_gene_8261"; transcript_id "sragcm37_gene_8261_tx_17"; exon_id "chr13_6976127_6976223_+"; exonnum "7"; txlen "697";
chr13	sragcm37_ss	exon	6976127	6976223	0.000864638854471612	+	.	gene_id "sragcm37_gene_8261"; transcript_id "sragcm37_gene_8261_tx_18"; exon_id "chr13_6976127_6976223_+"; exonnum "9"; txlen "897";
chr13	sragcm37_es	exon	7026986	7027231	0.118938906440724	+	.	gene_id "sragcm37_gene_16338"; transcript_id "sragcm37_gene_16338_tx_2"; exon_id "chr13_7026986_7027231_+"; exonnum "1"; txlen "766";
chr13	sragcm37_es	exon	7026986	7027231	0.11204165574495	+	.	gene_id "sragcm37_gene_16338"; transcript_id "sragcm37_gene_16338_tx_3"; exon_id "chr13_7026986_7027231_+"; exonnum "1"; txlen "739";
chr13	sragcm37_es	exon	7026986	7027231	0.0521554280190845	+	.	gene_id "sragcm37_gene_16338"; transcript_id "sragcm37_gene_16338_tx_5"; exon_id "chr13_7026986_7027231_+"; exonnum "1"; txlen "928";
chr13	sragcm37_es	exon	7027036	7027226	0.161378661373317	+	.	gene_id "sragcm37_gene_16338"; transcript_id "sragcm37_gene_16338_tx_1"; exon_id "chr13_7027036_7027226_+"; exonnum "1"; txlen "684";
chr13	sragcm37_es	exon	7027036	7027226	0.0608862341670227	+	.	gene_id "sragcm37_gene_16338"; transcript_id "sragcm37_gene_16338_tx_4"; exon_id "chr13_7027036_7027226_+"; exonnum "1"; txlen "711";
chr13	sragcm37_es	exon	7027036	7027226	0.0507626802904889	+	.	gene_id "sragcm37_gene_16338"; transcript_id "sragcm37_gene_16338_tx_6"; exon_id "chr13_7027036_7027226_+"; exonnum "1"; txlen "873";
chr13	sragcm37_mid	exon	7029586	7029612	0.118938906440724	+	.	gene_id "sragcm37_gene_16338"; transcript_id "sragcm37_gene_16338_tx_2"; exon_id "chr13_7029586_7029612_+"; exonnum "2"; txlen "766";
chr13	sragcm37_mid	exon	7029586	7029612	0.0608862341670227	+	.	gene_id "sragcm37_gene_16338"; transcript_id "sragcm37_gene_16338_tx_4"; exon_id "chr13_7029586_7029612_+"; exonnum "2"; txlen "711";
chr13	sragcm37_mid	exon	7029586	7029612	0.0521554280190845	+	.	gene_id "sragcm37_gene_16338"; transcript_id "sragcm37_gene_16338_tx_5"; exon_id "chr13_7029586_7029612_+"; exonnum "2"; txlen "928";
chr13	sragcm37_mid	exon	7029586	7029612	0.0507626802904889	+	.	gene_id "sragcm37_gene_16338"; transcript_id "sragcm37_gene_16338_tx_6"; exon_id "chr13_7029586_7029612_+"; exonnum "2"; txlen "873";
chr13	sragcm37_mid	exon	7109476	7109637	0.0521554280190845	+	.	gene_id "sragcm37_gene_16338"; transcript_id "sragcm37_gene_16338_tx_5"; exon_id "chr13_7109476_7109637_+"; exonnum "3"; txlen "928";
chr13	sragcm37_mid	exon	7109476	7109637	0.0507626802904889	+	.	gene_id "sragcm37_gene_16338"; transcript_id "sragcm37_gene_16338_tx_6"; exon_id "chr13_7109476_7109637_+"; exonnum "3"; txlen "873";
chr13	sragcm37_mid	exon	7111731	7111832	0.161378661373317	+	.	gene_id "sragcm37_gene_16338"; transcript_id "sragcm37_gene_16338_tx_1"; exon_id "chr13_7111731_7111832_+"; exonnum "2"; txlen "684";
chr13	sragcm37_mid	exon	7111731	7111832	0.118938906440724	+	.	gene_id "sragcm37_gene_16338"; transcript_id "sragcm37_gene_16338_tx_2"; exon_id "chr13_7111731_7111832_+"; exonnum "3"; txlen "766";
chr13	sragcm37_mid	exon	7111731	7111832	0.11204165574495	+	.	gene_id "sragcm37_gene_16338"; transcript_id "sragcm37_gene_16338_tx_3"; exon_id "chr13_7111731_7111832_+"; exonnum "2"; txlen "739";
chr13	sragcm37_mid	exon	7111731	7111832	0.0608862341670227	+	.	gene_id "sragcm37_gene_16338"; transcript_id "sragcm37_gene_16338_tx_4"; exon_id "chr13_7111731_7111832_+"; exonnum "3"; txlen "711";
chr13	sragcm37_mid	exon	7111731	7111832	0.0521554280190845	+	.	gene_id "sragcm37_gene_16338"; transcript_id "sragcm37_gene_16338_tx_5"; exon_id "chr13_7111731_7111832_+"; exonnum "4"; txlen "928";
chr13	sragcm37_mid	exon	7111731	7111832	0.0507626802904889	+	.	gene_id "sragcm37_gene_16338"; transcript_id "sragcm37_gene_16338_tx_6"; exon_id "chr13_7111731_7111832_+"; exonnum "4"; txlen "873";
chr13	sragcm37_ss	exon	7113355	7113745	0.161378661373317	+	.	gene_id "sragcm37_gene_16338"; transcript_id "sragcm37_gene_16338_tx_1"; exon_id "chr13_7113355_7113745_+"; exonnum "3"; txlen "684";
chr13	sragcm37_ss	exon	7113355	7113745	0.118938906440724	+	.	gene_id "sragcm37_gene_16338"; transcript_id "sragcm37_gene_16338_tx_2"; exon_id "chr13_7113355_7113745_+"; exonnum "4"; txlen "766";
chr13	sragcm37_ss	exon	7113355	7113745	0.11204165574495	+	.	gene_id "sragcm37_gene_16338"; transcript_id "sragcm37_gene_16338_tx_3"; exon_id "chr13_7113355_7113745_+"; exonnum "3"; txlen "739";
chr13	sragcm37_ss	exon	7113355	7113745	0.0608862341670227	+	.	gene_id "sragcm37_gene_16338"; transcript_id "sragcm37_gene_16338_tx_4"; exon_id "chr13_7113355_7113745_+"; exonnum "4"; txlen "711";
chr13	sragcm37_ss	exon	7113355	7113745	0.0521554280190845	+	.	gene_id "sragcm37_gene_16338"; transcript_id "sragcm37_gene_16338_tx_5"; exon_id "chr13_7113355_7113745_+"; exonnum "5"; txlen "928";
chr13	sragcm37_ss	exon	7113355	7113745	0.0507626802904889	+	.	gene_id "sragcm37_gene_16338"; transcript_id "sragcm37_gene_16338_tx_6"; exon_id "chr13_7113355_7113745_+"; exonnum "5"; txlen "873";
chr13	sragcm37_es	exon	7184762	7184886	0.00214577153492873	+	.	gene_id "ENSMUSG00000137899.1"; transcript_id "ENSMUSG00000137899.1_tx_13"; exon_id "chr13_7184762_7184886_+"; exonnum "1"; txlen "944";
chr13	sragcm37_es	exon	7184762	7184886	0.0144839578607689	+	.	gene_id "ENSMUSG00000137899.1"; transcript_id "ENSMUSG00000137899.1_tx_7"; exon_id "chr13_7184762_7184886_+"; exonnum "1"; txlen "519";
chr13	sragcm37_es	exon	7184762	7184886	0.0112653005583758	+	.	gene_id "ENSMUSG00000137899.1"; transcript_id "ENSMUSG00000137899.1_tx_9"; exon_id "chr13_7184762_7184886_+"; exonnum "1"; txlen "977";
chr13	sragcm37_ss	exon	7204754	7205605	0.0112653005583758	+	.	gene_id "ENSMUSG00000137899.1"; transcript_id "ENSMUSG00000137899.1_tx_9"; exon_id "chr13_7204754_7205605_+"; exonnum "2"; txlen "977";
chr13	sragcm37_ss	exon	7211035	7211428	0.0144839578607689	+	.	gene_id "ENSMUSG00000137899.1"; transcript_id "ENSMUSG00000137899.1_tx_7"; exon_id "chr13_7211035_7211428_+"; exonnum "2"; txlen "519";
chr13	sragcm37_mid	exon	7232372	7232424	0.00214577153492873	+	.	gene_id "ENSMUSG00000137899.1"; transcript_id "ENSMUSG00000137899.1_tx_13"; exon_id "chr13_7232372_7232424_+"; exonnum "2"; txlen "944";
chr13	sragcm37_es	exon	7251089	7251325	0.194670347825358	+	.	gene_id "ENSMUSG00000137899.1"; transcript_id "ENSMUSG00000137899.1_tx_1"; exon_id "chr13_7251089_7251325_+"; exonnum "1"; txlen "591";
chr13	sragcm37_es	exon	7251089	7251325	0.0073815629615566	+	.	gene_id "ENSMUSG00000137899.1"; transcript_id "ENSMUSG00000137899.1_tx_10"; exon_id "chr13_7251089_7251325_+"; exonnum "1"; txlen "853";
chr13	sragcm37_es	exon	7251089	7251325	0.0240513217099202	+	.	gene_id "ENSMUSG00000137899.1"; transcript_id "ENSMUSG00000137899.1_tx_4"; exon_id "chr13_7251089_7251325_+"; exonnum "1"; txlen "1252";
chr13	sragcm37_ss	exon	7255182	7256196	0.0240513217099202	+	.	gene_id "ENSMUSG00000137899.1"; transcript_id "ENSMUSG00000137899.1_tx_4"; exon_id "chr13_7255182_7256196_+"; exonnum "2"; txlen "1252";
chr13	HAVANA	exon	7261073	7261229	0	+	.	gene_id "ENSMUSG00000137899.1"; transcript_id "ENSMUST00000344276.1"; gene_type "lncRNA"; gene_name "ENSMUSG00000137899"; transcript_type "lncRNA"; transcript_name "ENSMUST00000344276"; exon_number 1; exon_id "ENSMUSE00001678258.1"; level 2; tag "basic"; tag "TAGENE";
chr13	HAVANA	exon	7261073	7261229	0	+	.	gene_id "ENSMUSG00000137899.1"; transcript_id "ENSMUST00000344274.1"; gene_type "lncRNA"; gene_name "ENSMUSG00000137899"; transcript_type "lncRNA"; transcript_name "ENSMUST00000344274"; exon_number 1; exon_id "ENSMUSE00001678258.1"; level 2; tag "basic"; tag "Ensembl_canonical"; tag "GENCODE_Primary"; tag "TAGENE";
chr13	HAVANA	transcript	7261073	7314356	0	+	.	gene_id "ENSMUSG00000137899.1"; transcript_id "ENSMUST00000344276.1"; gene_type "lncRNA"; gene_name "ENSMUSG00000137899"; transcript_type "lncRNA"; transcript_name "ENSMUST00000344276"; level 2; tag "basic"; tag "TAGENE";
chr13	HAVANA	gene	7261073	7315776	0	+	.	gene_id "ENSMUSG00000137899.1"; gene_type "lncRNA"; gene_name "ENSMUSG00000137899"; level 2;
chr13	HAVANA	transcript	7261073	7315776	0	+	.	gene_id "ENSMUSG00000137899.1"; transcript_id "ENSMUST00000344274.1"; gene_type "lncRNA"; gene_name "ENSMUSG00000137899"; transcript_type "lncRNA"; transcript_name "ENSMUST00000344274"; level 2; tag "basic"; tag "Ensembl_canonical"; tag "GENCODE_Primary"; tag "TAGENE";
chr13	HAVANA	exon	7261086	7261229	0	+	.	gene_id "ENSMUSG00000137899.1"; transcript_id "ENSMUST00000344275.1"; gene_type "lncRNA"; gene_name "ENSMUSG00000137899"; transcript_type "lncRNA"; transcript_name "ENSMUST00000344275"; exon_number 1; exon_id "ENSMUSE00001678254.1"; level 2; tag "basic"; tag "TAGENE";
chr13	ENSEMBL_gcm37	exon	7261086	7261229	0.00483971430368544	+	.	gene_id "ENSMUSG00000137899.1"; transcript_id "ENSMUSG00000137899.1_tx_12"; exon_id "chr13_7261086_7261229_+"; exonnum "1"; txlen "518";
chr13	ENSEMBL_gcm37	exon	7261086	7261229	0.0159920994382649	+	.	gene_id "ENSMUSG00000137899.1"; transcript_id "ENSMUSG00000137899.1_tx_6"; exon_id "chr13_7261086_7261229_+"; exonnum "1"; txlen "828";
chr13	HAVANA	transcript	7261086	7315729	0	+	.	gene_id "ENSMUSG00000137899.1"; transcript_id "ENSMUST00000344275.1"; gene_type "lncRNA"; gene_name "ENSMUSG00000137899"; transcript_type "lncRNA"; transcript_name "ENSMUST00000344275"; level 2; tag "basic"; tag "TAGENE";
chr13	HAVANA	exon	7261773	7261840	0	+	.	gene_id "ENSMUSG00000137899.1"; transcript_id "ENSMUST00000344274.1"; gene_type "lncRNA"; gene_name "ENSMUSG00000137899"; transcript_type "lncRNA"; transcript_name "ENSMUST00000344274"; exon_number 2; exon_id "ENSMUSE00001678252.1"; level 2; tag "basic"; tag "Ensembl_canonical"; tag "GENCODE_Primary"; tag "TAGENE";
chr13	ENSEMBL_gcm37	exon	7261773	7261840	0.00483971430368544	+	.	gene_id "ENSMUSG00000137899.1"; transcript_id "ENSMUSG00000137899.1_tx_12"; exon_id "chr13_7261773_7261840_+"; exonnum "2"; txlen "518";
chr13	ENSEMBL_gcm37	exon	7261773	7261840	0.0159920994382649	+	.	gene_id "ENSMUSG00000137899.1"; transcript_id "ENSMUSG00000137899.1_tx_6"; exon_id "chr13_7261773_7261840_+"; exonnum "2"; txlen "828";
chr13	sragcm37_ss	exon	7269703	7270318	0.0073815629615566	+	.	gene_id "ENSMUSG00000137899.1"; transcript_id "ENSMUSG00000137899.1_tx_10"; exon_id "chr13_7269703_7270318_+"; exonnum "2"; txlen "853";
chr13	sragcm37_ss	exon	7269703	7270318	0.0159920994382649	+	.	gene_id "ENSMUSG00000137899.1"; transcript_id "ENSMUSG00000137899.1_tx_6"; exon_id "chr13_7269703_7270318_+"; exonnum "3"; txlen "828";
chr13	HAVANA	exon	7313701	7313797	0	+	.	gene_id "ENSMUSG00000137899.1"; transcript_id "ENSMUST00000344276.1"; gene_type "lncRNA"; gene_name "ENSMUSG00000137899"; transcript_type "lncRNA"; transcript_name "ENSMUST00000344276"; exon_number 2; exon_id "ENSMUSE00001678257.1"; level 2; tag "basic"; tag "TAGENE";
```
