## Supplementary material for "Significantly Improved Mouse and Rat Genome Annotation Using Sequence Read Archive RNA-seq Data": mouse_SRA_GENCODE_M37.gtf: mouse_SRA_GENCODE_M37.gtf (part 369 of 1572)

```
chr13	HAVANA	exon	7313701	7313797	0	+	.	gene_id "ENSMUSG00000137899.1"; transcript_id "ENSMUST00000344274.1"; gene_type "lncRNA"; gene_name "ENSMUSG00000137899"; transcript_type "lncRNA"; transcript_name "ENSMUST00000344274"; exon_number 3; exon_id "ENSMUSE00001678257.1"; level 2; tag "basic"; tag "Ensembl_canonical"; tag "GENCODE_Primary"; tag "TAGENE";
chr13	HAVANA	exon	7313701	7313797	0	+	.	gene_id "ENSMUSG00000137899.1"; transcript_id "ENSMUST00000344275.1"; gene_type "lncRNA"; gene_name "ENSMUSG00000137899"; transcript_type "lncRNA"; transcript_name "ENSMUST00000344275"; exon_number 2; exon_id "ENSMUSE00001678257.1"; level 2; tag "basic"; tag "TAGENE";
chr13	ENSEMBL_gcm37	exon	7313701	7313797	0.194670347825358	+	.	gene_id "ENSMUSG00000137899.1"; transcript_id "ENSMUSG00000137899.1_tx_1"; exon_id "chr13_7313701_7313797_+"; exonnum "2"; txlen "591";
chr13	ENSEMBL_gcm37	exon	7313701	7313797	0.00483971430368544	+	.	gene_id "ENSMUSG00000137899.1"; transcript_id "ENSMUSG00000137899.1_tx_12"; exon_id "chr13_7313701_7313797_+"; exonnum "3"; txlen "518";
chr13	ENSEMBL_gcm37	exon	7313701	7313797	0.00214577153492873	+	.	gene_id "ENSMUSG00000137899.1"; transcript_id "ENSMUSG00000137899.1_tx_13"; exon_id "chr13_7313701_7313797_+"; exonnum "3"; txlen "944";
chr13	HAVANA	exon	7314100	7314356	0	+	.	gene_id "ENSMUSG00000137899.1"; transcript_id "ENSMUST00000344276.1"; gene_type "lncRNA"; gene_name "ENSMUSG00000137899"; transcript_type "lncRNA"; transcript_name "ENSMUST00000344276"; exon_number 3; exon_id "ENSMUSE00001678255.1"; level 2; tag "basic"; tag "TAGENE";
chr13	ENSEMBL_gcm37	exon	7314100	7314356	0.194670347825358	+	.	gene_id "ENSMUSG00000137899.1"; transcript_id "ENSMUSG00000137899.1_tx_1"; exon_id "chr13_7314100_7314356_+"; exonnum "3"; txlen "591";
chr13	sragcm37_mid	exon	7315558	7315683	0.00483971430368544	+	.	gene_id "ENSMUSG00000137899.1"; transcript_id "ENSMUSG00000137899.1_tx_12"; exon_id "chr13_7315558_7315683_+"; exonnum "4"; txlen "518";
chr13	sragcm37_mid	exon	7315558	7315683	0.00214577153492873	+	.	gene_id "ENSMUSG00000137899.1"; transcript_id "ENSMUSG00000137899.1_tx_13"; exon_id "chr13_7315558_7315683_+"; exonnum "4"; txlen "944";
chr13	HAVANA	exon	7315558	7315729	0	+	.	gene_id "ENSMUSG00000137899.1"; transcript_id "ENSMUST00000344275.1"; gene_type "lncRNA"; gene_name "ENSMUSG00000137899"; transcript_type "lncRNA"; transcript_name "ENSMUST00000344275"; exon_number 3; exon_id "ENSMUSE00001678253.1"; level 2; tag "basic"; tag "TAGENE";
chr13	HAVANA	exon	7315558	7315776	0	+	.	gene_id "ENSMUSG00000137899.1"; transcript_id "ENSMUST00000344274.1"; gene_type "lncRNA"; gene_name "ENSMUSG00000137899"; transcript_type "lncRNA"; transcript_name "ENSMUST00000344274"; exon_number 4; exon_id "ENSMUSE00001678256.1"; level 2; tag "basic"; tag "Ensembl_canonical"; tag "GENCODE_Primary"; tag "TAGENE";
chr13	sragcm37_ss	exon	7318671	7318753	0.00483971430368544	+	.	gene_id "ENSMUSG00000137899.1"; transcript_id "ENSMUSG00000137899.1_tx_12"; exon_id "chr13_7318671_7318753_+"; exonnum "5"; txlen "518";
chr13	sragcm37_ss	exon	7322547	7323089	0.00214577153492873	+	.	gene_id "ENSMUSG00000137899.1"; transcript_id "ENSMUSG00000137899.1_tx_13"; exon_id "chr13_7322547_7323089_+"; exonnum "5"; txlen "944";
chr13	HAVANA	gene	7357838	7359170	0	+	.	gene_id "ENSMUSG00000113112.2"; gene_type "processed_pseudogene"; gene_name "Gm8725"; level 2; mgi_id "MGI:3644571"; havana_gene "OTTMUSG00000066550.1";
chr13	HAVANA	transcript	7357838	7359170	0	+	.	gene_id "ENSMUSG00000113112.2"; transcript_id "ENSMUST00000221829.2"; gene_type "processed_pseudogene"; gene_name "Gm8725"; transcript_type "processed_pseudogene"; transcript_name "Gm8725-201"; level 2; transcript_support_level "NA"; mgi_id "MGI:3644571"; ont "PGO:0000004"; tag "basic"; tag "Ensembl_canonical"; tag "GENCODE_Primary"; havana_gene "OTTMUSG00000066550.1"; havana_transcript "OTTMUST00000161637.1";
chr13	HAVANA	exon	7357838	7359170	0	+	.	gene_id "ENSMUSG00000113112.2"; transcript_id "ENSMUST00000221829.2"; gene_type "processed_pseudogene"; gene_name "Gm8725"; transcript_type "processed_pseudogene"; transcript_name "Gm8725-201"; exon_number 1; exon_id "ENSMUSE00001418761.2"; level 2; transcript_support_level "NA"; mgi_id "MGI:3644571"; ont "PGO:0000004"; tag "basic"; tag "Ensembl_canonical"; tag "GENCODE_Primary"; havana_gene "OTTMUSG00000066550.1"; havana_transcript "OTTMUST00000161637.1";
chr13	sragcm37_mid	exon	7402778	7402853	0.0129214095284881	+	.	gene_id "ENSMUSG00000137899.1"; transcript_id "ENSMUSG00000137899.1_tx_8"; exon_id "chr13_7402778_7402853_+"; exonnum "1"; txlen "585";
chr13	sragcm37_ss	exon	7403539	7404047	0.0129214095284881	+	.	gene_id "ENSMUSG00000137899.1"; transcript_id "ENSMUSG00000137899.1_tx_8"; exon_id "chr13_7403539_7404047_+"; exonnum "2"; txlen "585";
chr13	HAVANA	exon	7496542	7496929	0	+	.	gene_id "ENSMUSG00000113225.3"; transcript_id "ENSMUST00000221383.3"; gene_type "lncRNA"; gene_name "Gm36074"; transcript_type "lncRNA"; transcript_name "Gm36074-201"; exon_number 1; exon_id "ENSMUSE00001613579.1"; level 2; transcript_support_level "5"; mgi_id "MGI:5595233"; tag "RNA_Seq_supported_only"; tag "TAGENE"; havana_gene "OTTMUSG00000066551.1"; havana_transcript "OTTMUST00000161638.1";
chr13	HAVANA	transcript	7496542	7515379	0	+	.	gene_id "ENSMUSG00000113225.3"; transcript_id "ENSMUST00000221383.3"; gene_type "lncRNA"; gene_name "Gm36074"; transcript_type "lncRNA"; transcript_name "Gm36074-201"; level 2; transcript_support_level "5"; mgi_id "MGI:5595233"; tag "RNA_Seq_supported_only"; tag "TAGENE"; havana_gene "OTTMUSG00000066551.1"; havana_transcript "OTTMUST00000161638.1";
chr13	HAVANA	gene	7496542	7531341	0	+	.	gene_id "ENSMUSG00000113225.3"; gene_type "lncRNA"; gene_name "Gm36074"; level 2; mgi_id "MGI:5595233"; havana_gene "OTTMUSG00000066551.1";
chr13	HAVANA	exon	7496559	7496929	0	+	.	gene_id "ENSMUSG00000113225.3"; transcript_id "ENSMUST00000310631.1"; gene_type "lncRNA"; gene_name "Gm36074"; transcript_type "lncRNA"; transcript_name "Gm36074-202"; exon_number 1; exon_id "ENSMUSE00001613576.1"; level 2; mgi_id "MGI:5595233"; tag "basic"; tag "Ensembl_canonical"; tag "GENCODE_Primary"; tag "TAGENE"; havana_gene "OTTMUSG00000066551.1";
chr13	ENSEMBL_gcm37	exon	7496559	7496929	0.0549202362287782	+	.	gene_id "ENSMUSG00000113225.3"; transcript_id "ENSMUSG00000113225.3_tx_1"; exon_id "chr13_7496559_7496929_+"; exonnum "1"; txlen "821";
chr13	ENSEMBL_gcm37	exon	7496559	7496929	0.00967942860737087	+	.	gene_id "ENSMUSG00000113225.3"; transcript_id "ENSMUSG00000113225.3_tx_14"; exon_id "chr13_7496559_7496929_+"; exonnum "1"; txlen "1040";
chr13	ENSEMBL_gcm37	exon	7496559	7496929	0.00967942860737087	+	.	gene_id "ENSMUSG00000113225.3"; transcript_id "ENSMUSG00000113225.3_tx_16"; exon_id "chr13_7496559_7496929_+"; exonnum "1"; txlen "835";
chr13	ENSEMBL_gcm37	exon	7496559	7496929	0.00967942860737087	+	.	gene_id "ENSMUSG00000113225.3"; transcript_id "ENSMUSG00000113225.3_tx_17"; exon_id "chr13_7496559_7496929_+"; exonnum "1"; txlen "803";
chr13	ENSEMBL_gcm37	exon	7496559	7496929	0.00273549069338742	+	.	gene_id "ENSMUSG00000113225.3"; transcript_id "ENSMUSG00000113225.3_tx_20"; exon_id "chr13_7496559_7496929_+"; exonnum "1"; txlen "1235";
chr13	ENSEMBL_gcm37	exon	7496559	7496929	0.0284070187390232	+	.	gene_id "ENSMUSG00000113225.3"; transcript_id "ENSMUSG00000113225.3_tx_3"; exon_id "chr13_7496559_7496929_+"; exonnum "1"; txlen "584";
chr13	ENSEMBL_gcm37	exon	7496559	7496929	0.0271444845728444	+	.	gene_id "ENSMUSG00000113225.3"; transcript_id "ENSMUSG00000113225.3_tx_5"; exon_id "chr13_7496559_7496929_+"; exonnum "1"; txlen "917";
chr13	ENSEMBL_gcm37	exon	7496559	7496929	0.0191484348537119	+	.	gene_id "ENSMUSG00000113225.3"; transcript_id "ENSMUSG00000113225.3_tx_9"; exon_id "chr13_7496559_7496929_+"; exonnum "1"; txlen "680";
chr13	HAVANA	transcript	7496559	7531341	0	+	.	gene_id "ENSMUSG00000113225.3"; transcript_id "ENSMUST00000310631.1"; gene_type "lncRNA"; gene_name "Gm36074"; transcript_type "lncRNA"; transcript_name "Gm36074-202"; level 2; mgi_id "MGI:5595233"; tag "basic"; tag "Ensembl_canonical"; tag "GENCODE_Primary"; tag "TAGENE"; havana_gene "OTTMUSG00000066551.1";
chr13	HAVANA	exon	7496581	7496929	0	+	.	gene_id "ENSMUSG00000113225.3"; transcript_id "ENSMUST00000310632.1"; gene_type "lncRNA"; gene_name "Gm36074"; transcript_type "lncRNA"; transcript_name "Gm36074-203"; exon_number 1; exon_id "ENSMUSE00001613580.1"; level 2; mgi_id "MGI:5595233"; tag "TAGENE"; havana_gene "OTTMUSG00000066551.1";
chr13	HAVANA	transcript	7496581	7526905	0	+	.	gene_id "ENSMUSG00000113225.3"; transcript_id "ENSMUST00000310632.1"; gene_type "lncRNA"; gene_name "Gm36074"; transcript_type "lncRNA"; transcript_name "Gm36074-203"; level 2; mgi_id "MGI:5595233"; tag "TAGENE"; havana_gene "OTTMUSG00000066551.1";
chr13	sragcm37_es	exon	7499489	7499621	0.00967942860737087	+	.	gene_id "ENSMUSG00000113225.3"; transcript_id "ENSMUSG00000113225.3_tx_15"; exon_id "chr13_7499489_7499621_+"; exonnum "1"; txlen "802";
chr13	sragcm37_es	exon	7499489	7499621	0.00967942860737087	+	.	gene_id "ENSMUSG00000113225.3"; transcript_id "ENSMUSG00000113225.3_tx_18"; exon_id "chr13_7499489_7499621_+"; exonnum "1"; txlen "597";
chr13	sragcm37_es	exon	7499489	7499621	0.00967942860737087	+	.	gene_id "ENSMUSG00000113225.3"; transcript_id "ENSMUSG00000113225.3_tx_19"; exon_id "chr13_7499489_7499621_+"; exonnum "1"; txlen "565";
chr13	sragcm37_es	exon	7499489	7499621	0.0359822237360961	+	.	gene_id "ENSMUSG00000113225.3"; transcript_id "ENSMUSG00000113225.3_tx_2"; exon_id "chr13_7499489_7499621_+"; exonnum "1"; txlen "583";
chr13	sragcm37_es	exon	7499489	7499621	0.00273549069338742	+	.	gene_id "ENSMUSG00000113225.3"; transcript_id "ENSMUSG00000113225.3_tx_21"; exon_id "chr13_7499489_7499621_+"; exonnum "1"; txlen "997";
chr13	sragcm37_es	exon	7499489	7499621	0.0271444845728444	+	.	gene_id "ENSMUSG00000113225.3"; transcript_id "ENSMUSG00000113225.3_tx_6"; exon_id "chr13_7499489_7499621_+"; exonnum "1"; txlen "679";
chr13	HAVANA	exon	7508008	7508092	0	+	.	gene_id "ENSMUSG00000113225.3"; transcript_id "ENSMUST00000221383.3"; gene_type "lncRNA"; gene_name "Gm36074"; transcript_type "lncRNA"; transcript_name "Gm36074-201"; exon_number 2; exon_id "ENSMUSE00001413728.2"; level 2; transcript_support_level "5"; mgi_id "MGI:5595233"; tag "RNA_Seq_supported_only"; tag "TAGENE"; havana_gene "OTTMUSG00000066551.1"; havana_transcript "OTTMUST00000161638.1";
chr13	HAVANA	exon	7508008	7508092	0	+	.	gene_id "ENSMUSG00000113225.3"; transcript_id "ENSMUST00000310631.1"; gene_type "lncRNA"; gene_name "Gm36074"; transcript_type "lncRNA"; transcript_name "Gm36074-202"; exon_number 2; exon_id "ENSMUSE00001413728.2"; level 2; mgi_id "MGI:5595233"; tag "basic"; tag "Ensembl_canonical"; tag "GENCODE_Primary"; tag "TAGENE"; havana_gene "OTTMUSG00000066551.1";
chr13	HAVANA	exon	7508008	7508092	0	+	.	gene_id "ENSMUSG00000113225.3"; transcript_id "ENSMUST00000310632.1"; gene_type "lncRNA"; gene_name "Gm36074"; transcript_type "lncRNA"; transcript_name "Gm36074-203"; exon_number 2; exon_id "ENSMUSE00001413728.2"; level 2; mgi_id "MGI:5595233"; tag "TAGENE"; havana_gene "OTTMUSG00000066551.1";
chr13	ENSEMBL_gcm37	exon	7508008	7508092	0.0549202362287782	+	.	gene_id "ENSMUSG00000113225.3"; transcript_id "ENSMUSG00000113225.3_tx_1"; exon_id "chr13_7508008_7508092_+"; exonnum "2"; txlen "821";
chr13	ENSEMBL_gcm37	exon	7508008	7508092	0.00967942860737087	+	.	gene_id "ENSMUSG00000113225.3"; transcript_id "ENSMUSG00000113225.3_tx_14"; exon_id "chr13_7508008_7508092_+"; exonnum "2"; txlen "1040";
chr13	ENSEMBL_gcm37	exon	7508008	7508092	0.00967942860737087	+	.	gene_id "ENSMUSG00000113225.3"; transcript_id "ENSMUSG00000113225.3_tx_15"; exon_id "chr13_7508008_7508092_+"; exonnum "2"; txlen "802";
chr13	ENSEMBL_gcm37	exon	7508008	7508092	0.00967942860737087	+	.	gene_id "ENSMUSG00000113225.3"; transcript_id "ENSMUSG00000113225.3_tx_16"; exon_id "chr13_7508008_7508092_+"; exonnum "2"; txlen "835";
chr13	ENSEMBL_gcm37	exon	7508008	7508092	0.00967942860737087	+	.	gene_id "ENSMUSG00000113225.3"; transcript_id "ENSMUSG00000113225.3_tx_17"; exon_id "chr13_7508008_7508092_+"; exonnum "2"; txlen "803";
chr13	ENSEMBL_gcm37	exon	7508008	7508092	0.00967942860737087	+	.	gene_id "ENSMUSG00000113225.3"; transcript_id "ENSMUSG00000113225.3_tx_18"; exon_id "chr13_7508008_7508092_+"; exonnum "2"; txlen "597";
chr13	ENSEMBL_gcm37	exon	7508008	7508092	0.00967942860737087	+	.	gene_id "ENSMUSG00000113225.3"; transcript_id "ENSMUSG00000113225.3_tx_19"; exon_id "chr13_7508008_7508092_+"; exonnum "2"; txlen "565";
chr13	ENSEMBL_gcm37	exon	7508008	7508092	0.0359822237360961	+	.	gene_id "ENSMUSG00000113225.3"; transcript_id "ENSMUSG00000113225.3_tx_2"; exon_id "chr13_7508008_7508092_+"; exonnum "2"; txlen "583";
chr13	ENSEMBL_gcm37	exon	7508008	7508092	0.00273549069338742	+	.	gene_id "ENSMUSG00000113225.3"; transcript_id "ENSMUSG00000113225.3_tx_20"; exon_id "chr13_7508008_7508092_+"; exonnum "2"; txlen "1235";
chr13	ENSEMBL_gcm37	exon	7508008	7508092	0.00273549069338742	+	.	gene_id "ENSMUSG00000113225.3"; transcript_id "ENSMUSG00000113225.3_tx_21"; exon_id "chr13_7508008_7508092_+"; exonnum "2"; txlen "997";
chr13	ENSEMBL_gcm37	exon	7508008	7508092	0.0284070187390232	+	.	gene_id "ENSMUSG00000113225.3"; transcript_id "ENSMUSG00000113225.3_tx_3"; exon_id "chr13_7508008_7508092_+"; exonnum "2"; txlen "584";
chr13	ENSEMBL_gcm37	exon	7508008	7508092	0.0271444845728444	+	.	gene_id "ENSMUSG00000113225.3"; transcript_id "ENSMUSG00000113225.3_tx_5"; exon_id "chr13_7508008_7508092_+"; exonnum "2"; txlen "917";
chr13	ENSEMBL_gcm37	exon	7508008	7508092	0.0271444845728444	+	.	gene_id "ENSMUSG00000113225.3"; transcript_id "ENSMUSG00000113225.3_tx_6"; exon_id "chr13_7508008_7508092_+"; exonnum "2"; txlen "679";
chr13	ENSEMBL_gcm37	exon	7508008	7508092	0.0191484348537119	+	.	gene_id "ENSMUSG00000113225.3"; transcript_id "ENSMUSG00000113225.3_tx_9"; exon_id "chr13_7508008_7508092_+"; exonnum "2"; txlen "680";
chr13	HAVANA	exon	7513167	7513246	0	+	.	gene_id "ENSMUSG00000113225.3"; transcript_id "ENSMUST00000221383.3"; gene_type "lncRNA"; gene_name "Gm36074"; transcript_type "lncRNA"; transcript_name "Gm36074-201"; exon_number 3; exon_id "ENSMUSE00001413378.2"; level 2; transcript_support_level "5"; mgi_id "MGI:5595233"; tag "RNA_Seq_supported_only"; tag "TAGENE"; havana_gene "OTTMUSG00000066551.1"; havana_transcript "OTTMUST00000161638.1";
chr13	HAVANA	exon	7513167	7513246	0	+	.	gene_id "ENSMUSG00000113225.3"; transcript_id "ENSMUST00000310631.1"; gene_type "lncRNA"; gene_name "Gm36074"; transcript_type "lncRNA"; transcript_name "Gm36074-202"; exon_number 3; exon_id "ENSMUSE00001413378.2"; level 2; mgi_id "MGI:5595233"; tag "basic"; tag "Ensembl_canonical"; tag "GENCODE_Primary"; tag "TAGENE"; havana_gene "OTTMUSG00000066551.1";
chr13	HAVANA	exon	7513167	7513246	0	+	.	gene_id "ENSMUSG00000113225.3"; transcript_id "ENSMUST00000310632.1"; gene_type "lncRNA"; gene_name "Gm36074"; transcript_type "lncRNA"; transcript_name "Gm36074-203"; exon_number 3; exon_id "ENSMUSE00001413378.2"; level 2; mgi_id "MGI:5595233"; tag "TAGENE"; havana_gene "OTTMUSG00000066551.1";
chr13	ENSEMBL_gcm37	exon	7513167	7513246	0.0549202362287782	+	.	gene_id "ENSMUSG00000113225.3"; transcript_id "ENSMUSG00000113225.3_tx_1"; exon_id "chr13_7513167_7513246_+"; exonnum "3"; txlen "821";
chr13	ENSEMBL_gcm37	exon	7513167	7513246	0.00967942860737087	+	.	gene_id "ENSMUSG00000113225.3"; transcript_id "ENSMUSG00000113225.3_tx_14"; exon_id "chr13_7513167_7513246_+"; exonnum "3"; txlen "1040";
chr13	ENSEMBL_gcm37	exon	7513167	7513246	0.00967942860737087	+	.	gene_id "ENSMUSG00000113225.3"; transcript_id "ENSMUSG00000113225.3_tx_15"; exon_id "chr13_7513167_7513246_+"; exonnum "3"; txlen "802";
chr13	ENSEMBL_gcm37	exon	7513167	7513246	0.00967942860737087	+	.	gene_id "ENSMUSG00000113225.3"; transcript_id "ENSMUSG00000113225.3_tx_16"; exon_id "chr13_7513167_7513246_+"; exonnum "3"; txlen "835";
chr13	ENSEMBL_gcm37	exon	7513167	7513246	0.00967942860737087	+	.	gene_id "ENSMUSG00000113225.3"; transcript_id "ENSMUSG00000113225.3_tx_17"; exon_id "chr13_7513167_7513246_+"; exonnum "3"; txlen "803";
chr13	ENSEMBL_gcm37	exon	7513167	7513246	0.00967942860737087	+	.	gene_id "ENSMUSG00000113225.3"; transcript_id "ENSMUSG00000113225.3_tx_18"; exon_id "chr13_7513167_7513246_+"; exonnum "3"; txlen "597";
chr13	ENSEMBL_gcm37	exon	7513167	7513246	0.00967942860737087	+	.	gene_id "ENSMUSG00000113225.3"; transcript_id "ENSMUSG00000113225.3_tx_19"; exon_id "chr13_7513167_7513246_+"; exonnum "3"; txlen "565";
chr13	ENSEMBL_gcm37	exon	7513167	7513246	0.0359822237360961	+	.	gene_id "ENSMUSG00000113225.3"; transcript_id "ENSMUSG00000113225.3_tx_2"; exon_id "chr13_7513167_7513246_+"; exonnum "3"; txlen "583";
chr13	ENSEMBL_gcm37	exon	7513167	7513246	0.00273549069338742	+	.	gene_id "ENSMUSG00000113225.3"; transcript_id "ENSMUSG00000113225.3_tx_20"; exon_id "chr13_7513167_7513246_+"; exonnum "3"; txlen "1235";
chr13	ENSEMBL_gcm37	exon	7513167	7513246	0.00273549069338742	+	.	gene_id "ENSMUSG00000113225.3"; transcript_id "ENSMUSG00000113225.3_tx_21"; exon_id "chr13_7513167_7513246_+"; exonnum "3"; txlen "997";
chr13	ENSEMBL_gcm37	exon	7513167	7513246	0.0284070187390232	+	.	gene_id "ENSMUSG00000113225.3"; transcript_id "ENSMUSG00000113225.3_tx_3"; exon_id "chr13_7513167_7513246_+"; exonnum "3"; txlen "584";
chr13	ENSEMBL_gcm37	exon	7513167	7513246	0.0271444845728444	+	.	gene_id "ENSMUSG00000113225.3"; transcript_id "ENSMUSG00000113225.3_tx_5"; exon_id "chr13_7513167_7513246_+"; exonnum "3"; txlen "917";
chr13	ENSEMBL_gcm37	exon	7513167	7513246	0.0271444845728444	+	.	gene_id "ENSMUSG00000113225.3"; transcript_id "ENSMUSG00000113225.3_tx_6"; exon_id "chr13_7513167_7513246_+"; exonnum "3"; txlen "679";
chr13	ENSEMBL_gcm37	exon	7513167	7513246	0.0191484348537119	+	.	gene_id "ENSMUSG00000113225.3"; transcript_id "ENSMUSG00000113225.3_tx_9"; exon_id "chr13_7513167_7513246_+"; exonnum "3"; txlen "680";
chr13	sragcm37_mid	exon	7515295	7515417	0.00967942860737087	+	.	gene_id "ENSMUSG00000113225.3"; transcript_id "ENSMUSG00000113225.3_tx_14"; exon_id "chr13_7515295_7515417_+"; exonnum "4"; txlen "1040";
chr13	sragcm37_mid	exon	7515295	7515417	0.00967942860737087	+	.	gene_id "ENSMUSG00000113225.3"; transcript_id "ENSMUSG00000113225.3_tx_15"; exon_id "chr13_7515295_7515417_+"; exonnum "4"; txlen "802";
chr13	sragcm37_mid	exon	7515295	7515417	0.00967942860737087	+	.	gene_id "ENSMUSG00000113225.3"; transcript_id "ENSMUSG00000113225.3_tx_16"; exon_id "chr13_7515295_7515417_+"; exonnum "4"; txlen "835";
chr13	sragcm37_mid	exon	7515295	7515417	0.00967942860737087	+	.	gene_id "ENSMUSG00000113225.3"; transcript_id "ENSMUSG00000113225.3_tx_17"; exon_id "chr13_7515295_7515417_+"; exonnum "4"; txlen "803";
chr13	sragcm37_mid	exon	7515295	7515417	0.00967942860737087	+	.	gene_id "ENSMUSG00000113225.3"; transcript_id "ENSMUSG00000113225.3_tx_18"; exon_id "chr13_7515295_7515417_+"; exonnum "4"; txlen "597";
chr13	sragcm37_mid	exon	7515295	7515417	0.00967942860737087	+	.	gene_id "ENSMUSG00000113225.3"; transcript_id "ENSMUSG00000113225.3_tx_19"; exon_id "chr13_7515295_7515417_+"; exonnum "4"; txlen "565";
chr13	sragcm37_mid	exon	7515295	7515417	0.00273549069338742	+	.	gene_id "ENSMUSG00000113225.3"; transcript_id "ENSMUSG00000113225.3_tx_20"; exon_id "chr13_7515295_7515417_+"; exonnum "4"; txlen "1235";
chr13	sragcm37_mid	exon	7515295	7515417	0.00273549069338742	+	.	gene_id "ENSMUSG00000113225.3"; transcript_id "ENSMUSG00000113225.3_tx_21"; exon_id "chr13_7515295_7515417_+"; exonnum "4"; txlen "997";
chr13	HAVANA	exon	7515339	7515379	0	+	.	gene_id "ENSMUSG00000113225.3"; transcript_id "ENSMUST00000221383.3"; gene_type "lncRNA"; gene_name "Gm36074"; transcript_type "lncRNA"; transcript_name "Gm36074-201"; exon_number 4; exon_id "ENSMUSE00001413273.2"; level 2; transcript_support_level "5"; mgi_id "MGI:5595233"; tag "RNA_Seq_supported_only"; tag "TAGENE"; havana_gene "OTTMUSG00000066551.1"; havana_transcript "OTTMUST00000161638.1";
chr13	sragcm37_mid	exon	7517693	7517745	0.00273549069338742	+	.	gene_id "ENSMUSG00000113225.3"; transcript_id "ENSMUSG00000113225.3_tx_20"; exon_id "chr13_7517693_7517745_+"; exonnum "5"; txlen "1235";
chr13	sragcm37_mid	exon	7517693	7517745	0.00273549069338742	+	.	gene_id "ENSMUSG00000113225.3"; transcript_id "ENSMUSG00000113225.3_tx_21"; exon_id "chr13_7517693_7517745_+"; exonnum "5"; txlen "997";
chr13	sragcm37_mid	exon	7518642	7518879	0.00273549069338742	+	.	gene_id "ENSMUSG00000113225.3"; transcript_id "ENSMUSG00000113225.3_tx_20"; exon_id "chr13_7518642_7518879_+"; exonnum "6"; txlen "1235";
chr13	sragcm37_mid	exon	7518642	7518879	0.00273549069338742	+	.	gene_id "ENSMUSG00000113225.3"; transcript_id "ENSMUSG00000113225.3_tx_21"; exon_id "chr13_7518642_7518879_+"; exonnum "6"; txlen "997";
chr13	HAVANA	exon	7526741	7526836	0	+	.	gene_id "ENSMUSG00000113225.3"; transcript_id "ENSMUST00000310631.1"; gene_type "lncRNA"; gene_name "Gm36074"; transcript_type "lncRNA"; transcript_name "Gm36074-202"; exon_number 4; exon_id "ENSMUSE00001613578.1"; level 2; mgi_id "MGI:5595233"; tag "basic"; tag "Ensembl_canonical"; tag "GENCODE_Primary"; tag "TAGENE"; havana_gene "OTTMUSG00000066551.1";
chr13	ENSEMBL_gcm37	exon	7526741	7526836	0.00967942860737087	+	.	gene_id "ENSMUSG00000113225.3"; transcript_id "ENSMUSG00000113225.3_tx_14"; exon_id "chr13_7526741_7526836_+"; exonnum "5"; txlen "1040";
chr13	ENSEMBL_gcm37	exon	7526741	7526836	0.00967942860737087	+	.	gene_id "ENSMUSG00000113225.3"; transcript_id "ENSMUSG00000113225.3_tx_15"; exon_id "chr13_7526741_7526836_+"; exonnum "5"; txlen "802";
chr13	ENSEMBL_gcm37	exon	7526741	7526836	0.00967942860737087	+	.	gene_id "ENSMUSG00000113225.3"; transcript_id "ENSMUSG00000113225.3_tx_16"; exon_id "chr13_7526741_7526836_+"; exonnum "5"; txlen "835";
chr13	ENSEMBL_gcm37	exon	7526741	7526836	0.00967942860737087	+	.	gene_id "ENSMUSG00000113225.3"; transcript_id "ENSMUSG00000113225.3_tx_17"; exon_id "chr13_7526741_7526836_+"; exonnum "5"; txlen "803";
chr13	ENSEMBL_gcm37	exon	7526741	7526836	0.00967942860737087	+	.	gene_id "ENSMUSG00000113225.3"; transcript_id "ENSMUSG00000113225.3_tx_18"; exon_id "chr13_7526741_7526836_+"; exonnum "5"; txlen "597";
chr13	ENSEMBL_gcm37	exon	7526741	7526836	0.00967942860737087	+	.	gene_id "ENSMUSG00000113225.3"; transcript_id "ENSMUSG00000113225.3_tx_19"; exon_id "chr13_7526741_7526836_+"; exonnum "5"; txlen "565";
chr13	ENSEMBL_gcm37	exon	7526741	7526836	0.0271444845728444	+	.	gene_id "ENSMUSG00000113225.3"; transcript_id "ENSMUSG00000113225.3_tx_5"; exon_id "chr13_7526741_7526836_+"; exonnum "4"; txlen "917";
chr13	ENSEMBL_gcm37	exon	7526741	7526836	0.0271444845728444	+	.	gene_id "ENSMUSG00000113225.3"; transcript_id "ENSMUSG00000113225.3_tx_6"; exon_id "chr13_7526741_7526836_+"; exonnum "4"; txlen "679";
chr13	ENSEMBL_gcm37	exon	7526741	7526836	0.0191484348537119	+	.	gene_id "ENSMUSG00000113225.3"; transcript_id "ENSMUSG00000113225.3_tx_9"; exon_id "chr13_7526741_7526836_+"; exonnum "4"; txlen "680";
chr13	HAVANA	exon	7526741	7526905	0	+	.	gene_id "ENSMUSG00000113225.3"; transcript_id "ENSMUST00000310632.1"; gene_type "lncRNA"; gene_name "Gm36074"; transcript_type "lncRNA"; transcript_name "Gm36074-203"; exon_number 4; exon_id "ENSMUSE00001613581.1"; level 2; mgi_id "MGI:5595233"; tag "TAGENE"; havana_gene "OTTMUSG00000066551.1";
chr13	HAVANA	exon	7531262	7531341	0	+	.	gene_id "ENSMUSG00000113225.3"; transcript_id "ENSMUST00000310631.1"; gene_type "lncRNA"; gene_name "Gm36074"; transcript_type "lncRNA"; transcript_name "Gm36074-202"; exon_number 5; exon_id "ENSMUSE00001613577.1"; level 2; mgi_id "MGI:5595233"; tag "basic"; tag "Ensembl_canonical"; tag "GENCODE_Primary"; tag "TAGENE"; havana_gene "OTTMUSG00000066551.1";
chr13	ENSEMBL_gcm37	exon	7531262	7531341	0.00967942860737087	+	.	gene_id "ENSMUSG00000113225.3"; transcript_id "ENSMUSG00000113225.3_tx_16"; exon_id "chr13_7531262_7531341_+"; exonnum "6"; txlen "835";
chr13	ENSEMBL_gcm37	exon	7531262	7531341	0.00967942860737087	+	.	gene_id "ENSMUSG00000113225.3"; transcript_id "ENSMUSG00000113225.3_tx_18"; exon_id "chr13_7531262_7531341_+"; exonnum "6"; txlen "597";
chr13	sragcm37_mid	exon	7555766	7556002	0.0549202362287782	+	.	gene_id "ENSMUSG00000113225.3"; transcript_id "ENSMUSG00000113225.3_tx_1"; exon_id "chr13_7555766_7556002_+"; exonnum "4"; txlen "821";
chr13	sragcm37_mid	exon	7555766	7556002	0.00967942860737087	+	.	gene_id "ENSMUSG00000113225.3"; transcript_id "ENSMUSG00000113225.3_tx_14"; exon_id "chr13_7555766_7556002_+"; exonnum "6"; txlen "1040";
chr13	sragcm37_mid	exon	7555766	7556002	0.00967942860737087	+	.	gene_id "ENSMUSG00000113225.3"; transcript_id "ENSMUSG00000113225.3_tx_15"; exon_id "chr13_7555766_7556002_+"; exonnum "6"; txlen "802";
chr13	sragcm37_mid	exon	7555766	7556002	0.0359822237360961	+	.	gene_id "ENSMUSG00000113225.3"; transcript_id "ENSMUSG00000113225.3_tx_2"; exon_id "chr13_7555766_7556002_+"; exonnum "4"; txlen "583";
chr13	sragcm37_mid	exon	7555766	7556002	0.00273549069338742	+	.	gene_id "ENSMUSG00000113225.3"; transcript_id "ENSMUSG00000113225.3_tx_20"; exon_id "chr13_7555766_7556002_+"; exonnum "7"; txlen "1235";
chr13	sragcm37_mid	exon	7555766	7556002	0.00273549069338742	+	.	gene_id "ENSMUSG00000113225.3"; transcript_id "ENSMUSG00000113225.3_tx_21"; exon_id "chr13_7555766_7556002_+"; exonnum "7"; txlen "997";
chr13	sragcm37_mid	exon	7555766	7556002	0.0271444845728444	+	.	gene_id "ENSMUSG00000113225.3"; transcript_id "ENSMUSG00000113225.3_tx_5"; exon_id "chr13_7555766_7556002_+"; exonnum "5"; txlen "917";
chr13	sragcm37_mid	exon	7555766	7556002	0.0271444845728444	+	.	gene_id "ENSMUSG00000113225.3"; transcript_id "ENSMUSG00000113225.3_tx_6"; exon_id "chr13_7555766_7556002_+"; exonnum "5"; txlen "679";
chr13	sragcm37_mid	exon	7557176	7557223	0.0549202362287782	+	.	gene_id "ENSMUSG00000113225.3"; transcript_id "ENSMUSG00000113225.3_tx_1"; exon_id "chr13_7557176_7557223_+"; exonnum "5"; txlen "821";
chr13	sragcm37_mid	exon	7557176	7557223	0.00967942860737087	+	.	gene_id "ENSMUSG00000113225.3"; transcript_id "ENSMUSG00000113225.3_tx_14"; exon_id "chr13_7557176_7557223_+"; exonnum "7"; txlen "1040";
chr13	sragcm37_mid	exon	7557176	7557223	0.00967942860737087	+	.	gene_id "ENSMUSG00000113225.3"; transcript_id "ENSMUSG00000113225.3_tx_15"; exon_id "chr13_7557176_7557223_+"; exonnum "7"; txlen "802";
chr13	sragcm37_mid	exon	7557176	7557223	0.00967942860737087	+	.	gene_id "ENSMUSG00000113225.3"; transcript_id "ENSMUSG00000113225.3_tx_17"; exon_id "chr13_7557176_7557223_+"; exonnum "6"; txlen "803";
chr13	sragcm37_mid	exon	7557176	7557223	0.00967942860737087	+	.	gene_id "ENSMUSG00000113225.3"; transcript_id "ENSMUSG00000113225.3_tx_19"; exon_id "chr13_7557176_7557223_+"; exonnum "6"; txlen "565";
chr13	sragcm37_mid	exon	7557176	7557223	0.0359822237360961	+	.	gene_id "ENSMUSG00000113225.3"; transcript_id "ENSMUSG00000113225.3_tx_2"; exon_id "chr13_7557176_7557223_+"; exonnum "5"; txlen "583";
chr13	sragcm37_mid	exon	7557176	7557223	0.00273549069338742	+	.	gene_id "ENSMUSG00000113225.3"; transcript_id "ENSMUSG00000113225.3_tx_20"; exon_id "chr13_7557176_7557223_+"; exonnum "8"; txlen "1235";
chr13	sragcm37_mid	exon	7557176	7557223	0.00273549069338742	+	.	gene_id "ENSMUSG00000113225.3"; transcript_id "ENSMUSG00000113225.3_tx_21"; exon_id "chr13_7557176_7557223_+"; exonnum "8"; txlen "997";
chr13	sragcm37_mid	exon	7557176	7557223	0.0284070187390232	+	.	gene_id "ENSMUSG00000113225.3"; transcript_id "ENSMUSG00000113225.3_tx_3"; exon_id "chr13_7557176_7557223_+"; exonnum "4"; txlen "584";
chr13	sragcm37_mid	exon	7557176	7557223	0.0271444845728444	+	.	gene_id "ENSMUSG00000113225.3"; transcript_id "ENSMUSG00000113225.3_tx_5"; exon_id "chr13_7557176_7557223_+"; exonnum "6"; txlen "917";
chr13	sragcm37_mid	exon	7557176	7557223	0.0271444845728444	+	.	gene_id "ENSMUSG00000113225.3"; transcript_id "ENSMUSG00000113225.3_tx_6"; exon_id "chr13_7557176_7557223_+"; exonnum "6"; txlen "679";
chr13	sragcm37_mid	exon	7557176	7557223	0.0191484348537119	+	.	gene_id "ENSMUSG00000113225.3"; transcript_id "ENSMUSG00000113225.3_tx_9"; exon_id "chr13_7557176_7557223_+"; exonnum "5"; txlen "680";
chr13	sragcm37_mid	exon	7557698	7557807	0.0355613790140365	+	.	gene_id "ENSMUSG00000130354.1"; transcript_id "ENSMUSG00000130354.1_tx_2"; exon_id "chr13_7557698_7557807_+"; exonnum "1"; txlen "701";
chr13	sragcm37_mid	exon	7557698	7557807	0.0328258883206491	+	.	gene_id "ENSMUSG00000130354.1"; transcript_id "ENSMUSG00000130354.1_tx_3"; exon_id "chr13_7557698_7557807_+"; exonnum "1"; txlen "662";
chr13	sragcm37_mid	exon	7557698	7557807	0.0170442112434139	+	.	gene_id "ENSMUSG00000130354.1"; transcript_id "ENSMUSG00000130354.1_tx_5"; exon_id "chr13_7557698_7557807_+"; exonnum "1"; txlen "816";
chr13	sragcm37_mid	exon	7558498	7558574	0.0355613790140365	+	.	gene_id "ENSMUSG00000130354.1"; transcript_id "ENSMUSG00000130354.1_tx_2"; exon_id "chr13_7558498_7558574_+"; exonnum "2"; txlen "701";
chr13	sragcm37_mid	exon	7558498	7558574	0.0328258883206491	+	.	gene_id "ENSMUSG00000130354.1"; transcript_id "ENSMUSG00000130354.1_tx_3"; exon_id "chr13_7558498_7558574_+"; exonnum "2"; txlen "662";
chr13	sragcm37_mid	exon	7558498	7558574	0.0170442112434139	+	.	gene_id "ENSMUSG00000130354.1"; transcript_id "ENSMUSG00000130354.1_tx_5"; exon_id "chr13_7558498_7558574_+"; exonnum "2"; txlen "816";
chr13	sragcm37_mid	exon	7560201	7560353	0.0355613790140365	+	.	gene_id "ENSMUSG00000130354.1"; transcript_id "ENSMUSG00000130354.1_tx_2"; exon_id "chr13_7560201_7560353_+"; exonnum "3"; txlen "701";
chr13	sragcm37_mid	exon	7560201	7560353	0.0328258883206491	+	.	gene_id "ENSMUSG00000130354.1"; transcript_id "ENSMUSG00000130354.1_tx_3"; exon_id "chr13_7560201_7560353_+"; exonnum "3"; txlen "662";
chr13	sragcm37_mid	exon	7560201	7560353	0.0170442112434139	+	.	gene_id "ENSMUSG00000130354.1"; transcript_id "ENSMUSG00000130354.1_tx_5"; exon_id "chr13_7560201_7560353_+"; exonnum "3"; txlen "816";
chr13	sragcm37_mid	exon	7560967	7561081	0.0328258883206491	+	.	gene_id "ENSMUSG00000130354.1"; transcript_id "ENSMUSG00000130354.1_tx_3"; exon_id "chr13_7560967_7561081_+"; exonnum "4"; txlen "662";
chr13	sragcm37_mid	exon	7560967	7561081	0.0170442112434139	+	.	gene_id "ENSMUSG00000130354.1"; transcript_id "ENSMUSG00000130354.1_tx_5"; exon_id "chr13_7560967_7561081_+"; exonnum "4"; txlen "816";
chr13	sragcm37_ss	exon	7561184	7561390	0.0328258883206491	+	.	gene_id "ENSMUSG00000130354.1"; transcript_id "ENSMUSG00000130354.1_tx_3"; exon_id "chr13_7561184_7561390_+"; exonnum "5"; txlen "662";
chr13	HAVANA	exon	7577549	7577666	0	+	.	gene_id "ENSMUSG00000130354.1"; transcript_id "ENSMUST00000299275.1"; gene_type "lncRNA"; gene_name "ENSMUSG00000130354"; transcript_type "lncRNA"; transcript_name "ENSMUST00000299275"; exon_number 1; exon_id "ENSMUSE00001591655.1"; level 2; tag "basic"; tag "Ensembl_canonical"; tag "GENCODE_Primary"; tag "TAGENE";
chr13	HAVANA	gene	7577549	7580331	0	+	.	gene_id "ENSMUSG00000130354.1"; gene_type "lncRNA"; gene_name "ENSMUSG00000130354"; level 2;
chr13	HAVANA	transcript	7577549	7580331	0	+	.	gene_id "ENSMUSG00000130354.1"; transcript_id "ENSMUST00000299275.1"; gene_type "lncRNA"; gene_name "ENSMUSG00000130354"; transcript_type "lncRNA"; transcript_name "ENSMUST00000299275"; level 2; tag "basic"; tag "Ensembl_canonical"; tag "GENCODE_Primary"; tag "TAGENE";
chr13	HAVANA	exon	7579971	7580331	0	+	.	gene_id "ENSMUSG00000130354.1"; transcript_id "ENSMUST00000299275.1"; gene_type "lncRNA"; gene_name "ENSMUSG00000130354"; transcript_type "lncRNA"; transcript_name "ENSMUST00000299275"; exon_number 2; exon_id "ENSMUSE00001591656.1"; level 2; tag "basic"; tag "Ensembl_canonical"; tag "GENCODE_Primary"; tag "TAGENE";
chr13	ENSEMBL_gcm37	exon	7579971	7580331	0.0355613790140365	+	.	gene_id "ENSMUSG00000130354.1"; transcript_id "ENSMUSG00000130354.1_tx_2"; exon_id "chr13_7579971_7580331_+"; exonnum "4"; txlen "701";
chr13	ENSEMBL_gcm37	exon	7579971	7580331	0.0170442112434139	+	.	gene_id "ENSMUSG00000130354.1"; transcript_id "ENSMUSG00000130354.1_tx_5"; exon_id "chr13_7579971_7580331_+"; exonnum "5"; txlen "816";
chr13	sragcm37_mid	exon	7595329	7595409	0.00399802485956623	+	.	gene_id "sragcm37_gene_24828"; transcript_id "sragcm37_gene_24828_tx_1"; exon_id "chr13_7595329_7595409_+"; exonnum "1"; txlen "671";
chr13	sragcm37_mid	exon	7595329	7595409	0.00105211180514901	+	.	gene_id "sragcm37_gene_24828"; transcript_id "sragcm37_gene_24828_tx_2"; exon_id "chr13_7595329_7595409_+"; exonnum "1"; txlen "545";
chr13	sragcm37_mid	exon	7600144	7600245	0.00399802485956623	+	.	gene_id "sragcm37_gene_24828"; transcript_id "sragcm37_gene_24828_tx_1"; exon_id "chr13_7600144_7600245_+"; exonnum "2"; txlen "671";
chr13	sragcm37_mid	exon	7600144	7600245	0.00105211180514901	+	.	gene_id "sragcm37_gene_24828"; transcript_id "sragcm37_gene_24828_tx_2"; exon_id "chr13_7600144_7600245_+"; exonnum "2"; txlen "545";
chr13	sragcm37_mid	exon	7605313	7605379	0.00399802485956623	+	.	gene_id "sragcm37_gene_24828"; transcript_id "sragcm37_gene_24828_tx_1"; exon_id "chr13_7605313_7605379_+"; exonnum "3"; txlen "671";
chr13	sragcm37_mid	exon	7605570	7605628	0.00399802485956623	+	.	gene_id "sragcm37_gene_24828"; transcript_id "sragcm37_gene_24828_tx_1"; exon_id "chr13_7605570_7605628_+"; exonnum "4"; txlen "671";
chr13	sragcm37_mid	exon	7607267	7607534	0.00399802485956623	+	.	gene_id "sragcm37_gene_24828"; transcript_id "sragcm37_gene_24828_tx_1"; exon_id "chr13_7607267_7607534_+"; exonnum "5"; txlen "671";
chr13	sragcm37_mid	exon	7607267	7607534	0.00105211180514901	+	.	gene_id "sragcm37_gene_24828"; transcript_id "sragcm37_gene_24828_tx_2"; exon_id "chr13_7607267_7607534_+"; exonnum "3"; txlen "545";
chr13	sragcm37_ss	exon	7608708	7608801	0.00399802485956623	+	.	gene_id "sragcm37_gene_24828"; transcript_id "sragcm37_gene_24828_tx_1"; exon_id "chr13_7608708_7608801_+"; exonnum "6"; txlen "671";
chr13	sragcm37_ss	exon	7608708	7608801	0.00105211180514901	+	.	gene_id "sragcm37_gene_24828"; transcript_id "sragcm37_gene_24828_tx_2"; exon_id "chr13_7608708_7608801_+"; exonnum "4"; txlen "545";
chr13	HAVANA	gene	7683080	7683227	0	+	.	gene_id "ENSMUSG00000112939.2"; gene_type "processed_pseudogene"; gene_name "Gm48251"; level 2; mgi_id "MGI:6097665"; havana_gene "OTTMUSG00000066569.1";
chr13	HAVANA	transcript	7683080	7683227	0	+	.	gene_id "ENSMUSG00000112939.2"; transcript_id "ENSMUST00000221837.2"; gene_type "processed_pseudogene"; gene_name "Gm48251"; transcript_type "processed_pseudogene"; transcript_name "Gm48251-201"; level 2; transcript_support_level "NA"; mgi_id "MGI:6097665"; ont "PGO:0000004"; tag "basic"; tag "Ensembl_canonical"; tag "GENCODE_Primary"; havana_gene "OTTMUSG00000066569.1"; havana_transcript "OTTMUST00000161678.1";
chr13	HAVANA	exon	7683080	7683227	0	+	.	gene_id "ENSMUSG00000112939.2"; transcript_id "ENSMUST00000221837.2"; gene_type "processed_pseudogene"; gene_name "Gm48251"; transcript_type "processed_pseudogene"; transcript_name "Gm48251-201"; exon_number 1; exon_id "ENSMUSE00001414816.2"; level 2; transcript_support_level "NA"; mgi_id "MGI:6097665"; ont "PGO:0000004"; tag "basic"; tag "Ensembl_canonical"; tag "GENCODE_Primary"; havana_gene "OTTMUSG00000066569.1"; havana_transcript "OTTMUST00000161678.1";
chr13	sragcm37_es	exon	7837474	7837562	1.26165338342247	+	.	gene_id "sragcm37_gene_16599"; transcript_id "sragcm37_gene_16599_tx_2"; exon_id "chr13_7837474_7837562_+"; exonnum "1"; txlen "501";
chr13	sragcm37_mid	exon	7838629	7838782	1.26165338342247	+	.	gene_id "sragcm37_gene_16599"; transcript_id "sragcm37_gene_16599_tx_2"; exon_id "chr13_7838629_7838782_+"; exonnum "2"; txlen "501";
chr13	sragcm37_ss	exon	7839610	7839867	1.26165338342247	+	.	gene_id "sragcm37_gene_16599"; transcript_id "sragcm37_gene_16599_tx_2"; exon_id "chr13_7839610_7839867_+"; exonnum "3"; txlen "501";
chr13	sragcm37_es	exon	7878988	7879146	0.0423747145301207	+	.	gene_id "sragcm37_gene_1718"; transcript_id "sragcm37_gene_1718_tx_1"; exon_id "chr13_7878988_7879146_+"; exonnum "1"; txlen "815";
chr13	sragcm37_es	exon	7878988	7879146	0.00804824432979601	+	.	gene_id "sragcm37_gene_1718"; transcript_id "sragcm37_gene_1718_tx_2"; exon_id "chr13_7878988_7879146_+"; exonnum "1"; txlen "708";
chr13	sragcm37_mid	exon	7879463	7879569	0.0423747145301207	+	.	gene_id "sragcm37_gene_1718"; transcript_id "sragcm37_gene_1718_tx_1"; exon_id "chr13_7879463_7879569_+"; exonnum "2"; txlen "815";
chr13	sragcm37_ss	exon	7880229	7880777	0.0423747145301207	+	.	gene_id "sragcm37_gene_1718"; transcript_id "sragcm37_gene_1718_tx_1"; exon_id "chr13_7880229_7880777_+"; exonnum "3"; txlen "815";
chr13	sragcm37_ss	exon	7880229	7880777	0.00804824432979601	+	.	gene_id "sragcm37_gene_1718"; transcript_id "sragcm37_gene_1718_tx_2"; exon_id "chr13_7880229_7880777_+"; exonnum "2"; txlen "708";
chr13	HAVANA	gene	8178169	8179404	0	+	.	gene_id "ENSMUSG00000113412.2"; gene_type "processed_pseudogene"; gene_name "Gm5191"; level 2; mgi_id "MGI:3646226"; havana_gene "OTTMUSG00000066721.1";
chr13	HAVANA	transcript	8178169	8179404	0	+	.	gene_id "ENSMUSG00000113412.2"; transcript_id "ENSMUST00000222882.2"; gene_type "processed_pseudogene"; gene_name "Gm5191"; transcript_type "processed_pseudogene"; transcript_name "Gm5191-201"; level 2; transcript_support_level "NA"; mgi_id "MGI:3646226"; ont "PGO:0000004"; tag "basic"; tag "Ensembl_canonical"; tag "GENCODE_Primary"; havana_gene "OTTMUSG00000066721.1"; havana_transcript "OTTMUST00000161887.1";
chr13	HAVANA	exon	8178169	8179404	0	+	.	gene_id "ENSMUSG00000113412.2"; transcript_id "ENSMUST00000222882.2"; gene_type "processed_pseudogene"; gene_name "Gm5191"; transcript_type "processed_pseudogene"; transcript_name "Gm5191-201"; exon_number 1; exon_id "ENSMUSE00001415781.2"; level 2; transcript_support_level "NA"; mgi_id "MGI:3646226"; ont "PGO:0000004"; tag "basic"; tag "Ensembl_canonical"; tag "GENCODE_Primary"; havana_gene "OTTMUSG00000066721.1"; havana_transcript "OTTMUST00000161887.1";
chr13	HAVANA	UTR	8252902	8253256	0	+	.	gene_id "ENSMUSG00000052551.17"; transcript_id "ENSMUST00000064473.13"; gene_type "protein_coding"; gene_name "Adarb2"; transcript_type "protein_coding"; transcript_name "Adarb2-201"; exon_number 1; exon_id "ENSMUSE00000727454.2"; level 2; protein_id "ENSMUSP00000064775.7"; transcript_support_level "1"; mgi_id "MGI:2151118"; tag "basic"; tag "Ensembl_canonical"; tag "GENCODE_Primary"; tag "appris_principal_1"; tag "CCDS"; ccdsid "CCDS26231.1"; havana_gene "OTTMUSG00000023149.1"; havana_transcript "OTTMUST00000055962.1";
chr13	HAVANA	exon	8252902	8253356	0	+	.	gene_id "ENSMUSG00000052551.17"; transcript_id "ENSMUST00000064473.13"; gene_type "protein_coding"; gene_name "Adarb2"; transcript_type "protein_coding"; transcript_name "Adarb2-201"; exon_number 1; exon_id "ENSMUSE00000727454.2"; level 2; protein_id "ENSMUSP00000064775.7"; transcript_support_level "1"; mgi_id "MGI:2151118"; tag "basic"; tag "Ensembl_canonical"; tag "GENCODE_Primary"; tag "appris_principal_1"; tag "CCDS"; ccdsid "CCDS26231.1"; havana_gene "OTTMUSG00000023149.1"; havana_transcript "OTTMUST00000055962.1";
chr13	HAVANA	transcript	8252902	8811566	0	+	.	gene_id "ENSMUSG00000052551.17"; transcript_id "ENSMUST00000064473.13"; gene_type "protein_coding"; gene_name "Adarb2"; transcript_type "protein_coding"; transcript_name "Adarb2-201"; level 2; protein_id "ENSMUSP00000064775.7"; transcript_support_level "1"; mgi_id "MGI:2151118"; tag "basic"; tag "Ensembl_canonical"; tag "GENCODE_Primary"; tag "appris_principal_1"; tag "CCDS"; ccdsid "CCDS26231.1"; havana_gene "OTTMUSG00000023149.1"; havana_transcript "OTTMUST00000055962.1";
chr13	HAVANA	gene	8252902	8818783	0	+	.	gene_id "ENSMUSG00000052551.17"; gene_type "protein_coding"; gene_name "Adarb2"; level 2; mgi_id "MGI:2151118"; havana_gene "OTTMUSG00000023149.1";
chr13	HAVANA	transcript	8252914	8256800	0	+	.	gene_id "ENSMUSG00000052551.17"; transcript_id "ENSMUST00000223223.2"; gene_type "protein_coding"; gene_name "Adarb2"; transcript_type "retained_intron"; transcript_name "Adarb2-206"; level 2; transcript_support_level "NA"; mgi_id "MGI:2151118"; havana_gene "OTTMUSG00000023149.1"; havana_transcript "OTTMUST00000161926.1";
chr13	HAVANA	exon	8252914	8256800	0	+	.	gene_id "ENSMUSG00000052551.17"; transcript_id "ENSMUST00000223223.2"; gene_type "protein_coding"; gene_name "Adarb2"; transcript_type "retained_intron"; transcript_name "Adarb2-206"; exon_number 1; exon_id "ENSMUSE00001420305.2"; level 2; transcript_support_level "NA"; mgi_id "MGI:2151118"; havana_gene "OTTMUSG00000023149.1"; havana_transcript "OTTMUST00000161926.1";
chr13	HAVANA	exon	8252944	8253356	0	+	.	gene_id "ENSMUSG00000052551.17"; transcript_id "ENSMUST00000139438.2"; gene_type "protein_coding"; gene_name "Adarb2"; transcript_type "protein_coding_CDS_not_defined"; transcript_name "Adarb2-204"; exon_number 1; exon_id "ENSMUSE00000748420.2"; level 2; transcript_support_level "1"; mgi_id "MGI:2151118"; havana_gene "OTTMUSG00000023149.1"; havana_transcript "OTTMUST00000055963.1";
chr13	HAVANA	transcript	8252944	8390906	0	+	.	gene_id "ENSMUSG00000052551.17"; transcript_id "ENSMUST00000139438.2"; gene_type "protein_coding"; gene_name "Adarb2"; transcript_type "protein_coding_CDS_not_defined"; transcript_name "Adarb2-204"; level 2; transcript_support_level "1"; mgi_id "MGI:2151118"; havana_gene "OTTMUSG00000023149.1"; havana_transcript "OTTMUST00000055963.1";
chr13	HAVANA	UTR	8252949	8253256	0	+	.	gene_id "ENSMUSG00000052551.17"; transcript_id "ENSMUST00000135574.8"; gene_type "protein_coding"; gene_name "Adarb2"; transcript_type "nonsense_mediated_decay"; transcript_name "Adarb2-203"; exon_number 1; exon_id "ENSMUSE00000830380.2"; level 2; protein_id "ENSMUSP00000115148.2"; transcript_support_level "5"; mgi_id "MGI:2151118"; tag "CCDS"; ccdsid "CCDS26231.1"; havana_gene "OTTMUSG00000023149.1"; havana_transcript "OTTMUST00000057373.1";
chr13	HAVANA	exon	8252949	8253356	0	+	.	gene_id "ENSMUSG00000052551.17"; transcript_id "ENSMUST00000135574.8"; gene_type "protein_coding"; gene_name "Adarb2"; transcript_type "nonsense_mediated_decay"; transcript_name "Adarb2-203"; exon_number 1; exon_id "ENSMUSE00000830380.2"; level 2; protein_id "ENSMUSP00000115148.2"; transcript_support_level "5"; mgi_id "MGI:2151118"; tag "CCDS"; ccdsid "CCDS26231.1"; havana_gene "OTTMUSG00000023149.1"; havana_transcript "OTTMUST00000057373.1";
chr13	ENSEMBL_gcm37	exon	8252949	8253356	9.96008909547071	+	.	gene_id "ENSMUSG00000052551.17"; transcript_id "ENSMUSG00000052551.17_tx_2"; exon_id "chr13_8252949_8253356_+"; exonnum "1"; txlen "4204";
chr13	ENSEMBL_gcm37	exon	8252949	8253356	0.574530393808303	+	.	gene_id "ENSMUSG00000052551.17"; transcript_id "ENSMUSG00000052551.17_tx_3"; exon_id "chr13_8252949_8253356_+"; exonnum "1"; txlen "1765";
chr13	ENSEMBL_gcm37	exon	8252949	8253356	0.00348186932148896	+	.	gene_id "ENSMUSG00000052551.17"; transcript_id "ENSMUSG00000052551.17_tx_4"; exon_id "chr13_8252949_8253356_+"; exonnum "1"; txlen "2721";
chr13	ENSEMBL_gcm37	exon	8252949	8253356	0.00348186932148896	+	.	gene_id "ENSMUSG00000052551.17"; transcript_id "ENSMUSG00000052551.17_tx_5"; exon_id "chr13_8252949_8253356_+"; exonnum "1"; txlen "2738";
chr13	HAVANA	transcript	8252949	8818783	0	+	.	gene_id "ENSMUSG00000052551.17"; transcript_id "ENSMUST00000135574.8"; gene_type "protein_coding"; gene_name "Adarb2"; transcript_type "nonsense_mediated_decay"; transcript_name "Adarb2-203"; level 2; protein_id "ENSMUSP00000115148.2"; transcript_support_level "5"; mgi_id "MGI:2151118"; tag "CCDS"; ccdsid "CCDS26231.1"; havana_gene "OTTMUSG00000023149.1"; havana_transcript "OTTMUST00000057373.1";
chr13	HAVANA	UTR	8252958	8253256	0	+	.	gene_id "ENSMUSG00000052551.17"; transcript_id "ENSMUST00000123187.2"; gene_type "protein_coding"; gene_name "Adarb2"; transcript_type "protein_coding"; transcript_name "Adarb2-202"; exon_number 1; exon_id "ENSMUSE00000749380.2"; level 2; protein_id "ENSMUSP00000120757.2"; transcript_support_level "1"; mgi_id "MGI:2151118"; tag "basic"; tag "CCDS"; ccdsid "CCDS70428.1"; havana_gene "OTTMUSG00000023149.1"; havana_transcript "OTTMUST00000057374.1";
chr13	HAVANA	exon	8252958	8253356	0	+	.	gene_id "ENSMUSG00000052551.17"; transcript_id "ENSMUST00000123187.2"; gene_type "protein_coding"; gene_name "Adarb2"; transcript_type "protein_coding"; transcript_name "Adarb2-202"; exon_number 1; exon_id "ENSMUSE00000749380.2"; level 2; protein_id "ENSMUSP00000120757.2"; transcript_support_level "1"; mgi_id "MGI:2151118"; tag "basic"; tag "CCDS"; ccdsid "CCDS70428.1"; havana_gene "OTTMUSG00000023149.1"; havana_transcript "OTTMUST00000057374.1";
chr13	HAVANA	transcript	8252958	8808908	0	+	.	gene_id "ENSMUSG00000052551.17"; transcript_id "ENSMUST00000123187.2"; gene_type "protein_coding"; gene_name "Adarb2"; transcript_type "protein_coding"; transcript_name "Adarb2-202"; level 2; protein_id "ENSMUSP00000120757.2"; transcript_support_level "1"; mgi_id "MGI:2151118"; tag "basic"; tag "CCDS"; ccdsid "CCDS70428.1"; havana_gene "OTTMUSG00000023149.1"; havana_transcript "OTTMUST00000057374.1";
chr13	HAVANA	start_codon	8253257	8253259	0	+	0	gene_id "ENSMUSG00000052551.17"; transcript_id "ENSMUST00000064473.13"; gene_type "protein_coding"; gene_name "Adarb2"; transcript_type "protein_coding"; transcript_name "Adarb2-201"; exon_number 1; exon_id "ENSMUSE00000727454.2"; level 2; protein_id "ENSMUSP00000064775.7"; transcript_support_level "1"; mgi_id "MGI:2151118"; tag "basic"; tag "Ensembl_canonical"; tag "GENCODE_Primary"; tag "appris_principal_1"; tag "CCDS"; ccdsid "CCDS26231.1"; havana_gene "OTTMUSG00000023149.1"; havana_transcript "OTTMUST00000055962.1";
chr13	HAVANA	start_codon	8253257	8253259	0	+	0	gene_id "ENSMUSG00000052551.17"; transcript_id "ENSMUST00000135574.8"; gene_type "protein_coding"; gene_name "Adarb2"; transcript_type "nonsense_mediated_decay"; transcript_name "Adarb2-203"; exon_number 1; exon_id "ENSMUSE00000830380.2"; level 2; protein_id "ENSMUSP00000115148.2"; transcript_support_level "5"; mgi_id "MGI:2151118"; tag "CCDS"; ccdsid "CCDS26231.1"; havana_gene "OTTMUSG00000023149.1"; havana_transcript "OTTMUST00000057373.1";
chr13	HAVANA	start_codon	8253257	8253259	0	+	0	gene_id "ENSMUSG00000052551.17"; transcript_id "ENSMUST00000123187.2"; gene_type "protein_coding"; gene_name "Adarb2"; transcript_type "protein_coding"; transcript_name "Adarb2-202"; exon_number 1; exon_id "ENSMUSE00000749380.2"; level 2; protein_id "ENSMUSP00000120757.2"; transcript_support_level "1"; mgi_id "MGI:2151118"; tag "basic"; tag "CCDS"; ccdsid "CCDS70428.1"; havana_gene "OTTMUSG00000023149.1"; havana_transcript "OTTMUST00000057374.1";
chr13	HAVANA	CDS	8253257	8253356	0	+	0	gene_id "ENSMUSG00000052551.17"; transcript_id "ENSMUST00000064473.13"; gene_type "protein_coding"; gene_name "Adarb2"; transcript_type "protein_coding"; transcript_name "Adarb2-201"; exon_number 1; exon_id "ENSMUSE00000727454.2"; level 2; protein_id "ENSMUSP00000064775.7"; transcript_support_level "1"; mgi_id "MGI:2151118"; tag "basic"; tag "Ensembl_canonical"; tag "GENCODE_Primary"; tag "appris_principal_1"; tag "CCDS"; ccdsid "CCDS26231.1"; havana_gene "OTTMUSG00000023149.1"; havana_transcript "OTTMUST00000055962.1";
chr13	HAVANA	CDS	8253257	8253356	0	+	0	gene_id "ENSMUSG00000052551.17"; transcript_id "ENSMUST00000135574.8"; gene_type "protein_coding"; gene_name "Adarb2"; transcript_type "nonsense_mediated_decay"; transcript_name "Adarb2-203"; exon_number 1; exon_id "ENSMUSE00000830380.2"; level 2; protein_id "ENSMUSP00000115148.2"; transcript_support_level "5"; mgi_id "MGI:2151118"; tag "CCDS"; ccdsid "CCDS26231.1"; havana_gene "OTTMUSG00000023149.1"; havana_transcript "OTTMUST00000057373.1";
chr13	HAVANA	CDS	8253257	8253356	0	+	0	gene_id "ENSMUSG00000052551.17"; transcript_id "ENSMUST00000123187.2"; gene_type "protein_coding"; gene_name "Adarb2"; transcript_type "protein_coding"; transcript_name "Adarb2-202"; exon_number 1; exon_id "ENSMUSE00000749380.2"; level 2; protein_id "ENSMUSP00000120757.2"; transcript_support_level "1"; mgi_id "MGI:2151118"; tag "basic"; tag "CCDS"; ccdsid "CCDS70428.1"; havana_gene "OTTMUSG00000023149.1"; havana_transcript "OTTMUST00000057374.1";
chr13	HAVANA	gene	8328640	8329325	0	+	.	gene_id "ENSMUSG00000113810.2"; gene_type "TEC"; gene_name "Gm48259"; level 2; mgi_id "MGI:6097676"; tag "confirm_experimentally"; havana_gene "OTTMUSG00000066748.1";
chr13	HAVANA	transcript	8328640	8329325	0	+	.	gene_id "ENSMUSG00000113810.2"; transcript_id "ENSMUST00000221052.2"; gene_type "TEC"; gene_name "Gm48259"; transcript_type "TEC"; transcript_name "Gm48259-201"; level 2; transcript_support_level "NA"; mgi_id "MGI:6097676"; tag "basic"; tag "Ensembl_canonical"; tag "GENCODE_Primary"; havana_gene "OTTMUSG00000066748.1"; havana_transcript "OTTMUST00000161928.1";
chr13	HAVANA	exon	8328640	8329325	0	+	.	gene_id "ENSMUSG00000113810.2"; transcript_id "ENSMUST00000221052.2"; gene_type "TEC"; gene_name "Gm48259"; transcript_type "TEC"; transcript_name "Gm48259-201"; exon_number 1; exon_id "ENSMUSE00001419530.2"; level 2; transcript_support_level "NA"; mgi_id "MGI:6097676"; tag "basic"; tag "Ensembl_canonical"; tag "GENCODE_Primary"; havana_gene "OTTMUSG00000066748.1"; havana_transcript "OTTMUST00000161928.1";
chr13	HAVANA	gene	8332284	8336139	0	+	.	gene_id "ENSMUSG00000113073.2"; gene_type "TEC"; gene_name "Gm48261"; level 2; mgi_id "MGI:6097679"; tag "confirm_experimentally"; havana_gene "OTTMUSG00000066749.1";
chr13	HAVANA	transcript	8332284	8336139	0	+	.	gene_id "ENSMUSG00000113073.2"; transcript_id "ENSMUST00000223208.2"; gene_type "TEC"; gene_name "Gm48261"; transcript_type "TEC"; transcript_name "Gm48261-201"; level 2; transcript_support_level "NA"; mgi_id "MGI:6097679"; tag "basic"; tag "Ensembl_canonical"; tag "GENCODE_Primary"; havana_gene "OTTMUSG00000066749.1"; havana_transcript "OTTMUST00000161929.1";
chr13	HAVANA	exon	8332284	8336139	0	+	.	gene_id "ENSMUSG00000113073.2"; transcript_id "ENSMUST00000223208.2"; gene_type "TEC"; gene_name "Gm48261"; transcript_type "TEC"; transcript_name "Gm48261-201"; exon_number 1; exon_id "ENSMUSE00001415066.2"; level 2; transcript_support_level "NA"; mgi_id "MGI:6097679"; tag "basic"; tag "Ensembl_canonical"; tag "GENCODE_Primary"; havana_gene "OTTMUSG00000066749.1"; havana_transcript "OTTMUST00000161929.1";
chr13	HAVANA	exon	8389661	8390906	0	+	.	gene_id "ENSMUSG00000052551.17"; transcript_id "ENSMUST00000139438.2"; gene_type "protein_coding"; gene_name "Adarb2"; transcript_type "protein_coding_CDS_not_defined"; transcript_name "Adarb2-204"; exon_number 2; exon_id "ENSMUSE00000836089.2"; level 2; transcript_support_level "1"; mgi_id "MGI:2151118"; havana_gene "OTTMUSG00000023149.1"; havana_transcript "OTTMUST00000055963.1";
chr13	HAVANA	gene	8603056	8607671	0	+	.	gene_id "ENSMUSG00000113742.2"; gene_type "TEC"; gene_name "Gm48262"; level 2; mgi_id "MGI:6097681"; tag "confirm_experimentally"; havana_gene "OTTMUSG00000066752.1";
chr13	HAVANA	transcript	8603056	8607671	0	+	.	gene_id "ENSMUSG00000113742.2"; transcript_id "ENSMUST00000220604.2"; gene_type "TEC"; gene_name "Gm48262"; transcript_type "TEC"; transcript_name "Gm48262-201"; level 2; transcript_support_level "NA"; mgi_id "MGI:6097681"; tag "basic"; tag "Ensembl_canonical"; tag "GENCODE_Primary"; havana_gene "OTTMUSG00000066752.1"; havana_transcript "OTTMUST00000161932.1";
chr13	HAVANA	exon	8603056	8607671	0	+	.	gene_id "ENSMUSG00000113742.2"; transcript_id "ENSMUST00000220604.2"; gene_type "TEC"; gene_name "Gm48262"; transcript_type "TEC"; transcript_name "Gm48262-201"; exon_number 1; exon_id "ENSMUSE00001415133.2"; level 2; transcript_support_level "NA"; mgi_id "MGI:6097681"; tag "basic"; tag "Ensembl_canonical"; tag "GENCODE_Primary"; havana_gene "OTTMUSG00000066752.1"; havana_transcript "OTTMUST00000161932.1";
chr13	HAVANA	exon	8609140	8609226	0	+	.	gene_id "ENSMUSG00000052551.17"; transcript_id "ENSMUST00000064473.13"; gene_type "protein_coding"; gene_name "Adarb2"; transcript_type "protein_coding"; transcript_name "Adarb2-201"; exon_number 2; exon_id "ENSMUSE00000468343.2"; level 2; protein_id "ENSMUSP00000064775.7"; transcript_support_level "1"; mgi_id "MGI:2151118"; tag "basic"; tag "Ensembl_canonical"; tag "GENCODE_Primary"; tag "appris_principal_1"; tag "CCDS"; ccdsid "CCDS26231.1"; havana_gene "OTTMUSG00000023149.1"; havana_transcript "OTTMUST00000055962.1";
chr13	HAVANA	CDS	8609140	8609226	0	+	2	gene_id "ENSMUSG00000052551.17"; transcript_id "ENSMUST00000064473.13"; gene_type "protein_coding"; gene_name "Adarb2"; transcript_type "protein_coding"; transcript_name "Adarb2-201"; exon_number 2; exon_id "ENSMUSE00000468343.2"; level 2; protein_id "ENSMUSP00000064775.7"; transcript_support_level "1"; mgi_id "MGI:2151118"; tag "basic"; tag "Ensembl_canonical"; tag "GENCODE_Primary"; tag "appris_principal_1"; tag "CCDS"; ccdsid "CCDS26231.1"; havana_gene "OTTMUSG00000023149.1"; havana_transcript "OTTMUST00000055962.1";
chr13	HAVANA	exon	8609140	8609226	0	+	.	gene_id "ENSMUSG00000052551.17"; transcript_id "ENSMUST00000135574.8"; gene_type "protein_coding"; gene_name "Adarb2"; transcript_type "nonsense_mediated_decay"; transcript_name "Adarb2-203"; exon_number 2; exon_id "ENSMUSE00000468343.2"; level 2; protein_id "ENSMUSP00000115148.2"; transcript_support_level "5"; mgi_id "MGI:2151118"; tag "CCDS"; ccdsid "CCDS26231.1"; havana_gene "OTTMUSG00000023149.1"; havana_transcript "OTTMUST00000057373.1";
chr13	HAVANA	CDS	8609140	8609226	0	+	2	gene_id "ENSMUSG00000052551.17"; transcript_id "ENSMUST00000135574.8"; gene_type "protein_coding"; gene_name "Adarb2"; transcript_type "nonsense_mediated_decay"; transcript_name "Adarb2-203"; exon_number 2; exon_id "ENSMUSE00000468343.2"; level 2; protein_id "ENSMUSP00000115148.2"; transcript_support_level "5"; mgi_id "MGI:2151118"; tag "CCDS"; ccdsid "CCDS26231.1"; havana_gene "OTTMUSG00000023149.1"; havana_transcript "OTTMUST00000057373.1";
chr13	HAVANA	exon	8609140	8609226	0	+	.	gene_id "ENSMUSG00000052551.17"; transcript_id "ENSMUST00000123187.2"; gene_type "protein_coding"; gene_name "Adarb2"; transcript_type "protein_coding"; transcript_name "Adarb2-202"; exon_number 2; exon_id "ENSMUSE00000468343.2"; level 2; protein_id "ENSMUSP00000120757.2"; transcript_support_level "1"; mgi_id "MGI:2151118"; tag "basic"; tag "CCDS"; ccdsid "CCDS70428.1"; havana_gene "OTTMUSG00000023149.1"; havana_transcript "OTTMUST00000057374.1";
chr13	HAVANA	CDS	8609140	8609226	0	+	2	gene_id "ENSMUSG00000052551.17"; transcript_id "ENSMUST00000123187.2"; gene_type "protein_coding"; gene_name "Adarb2"; transcript_type "protein_coding"; transcript_name "Adarb2-202"; exon_number 2; exon_id "ENSMUSE00000468343.2"; level 2; protein_id "ENSMUSP00000120757.2"; transcript_support_level "1"; mgi_id "MGI:2151118"; tag "basic"; tag "CCDS"; ccdsid "CCDS70428.1"; havana_gene "OTTMUSG00000023149.1"; havana_transcript "OTTMUST00000057374.1";
chr13	ENSEMBL_gcm37	exon	8609140	8609226	9.96008909547071	+	.	gene_id "ENSMUSG00000052551.17"; transcript_id "ENSMUSG00000052551.17_tx_2"; exon_id "chr13_8609140_8609226_+"; exonnum "2"; txlen "4204";
chr13	ENSEMBL_gcm37	exon	8609140	8609226	0.574530393808303	+	.	gene_id "ENSMUSG00000052551.17"; transcript_id "ENSMUSG00000052551.17_tx_3"; exon_id "chr13_8609140_8609226_+"; exonnum "2"; txlen "1765";
chr13	ENSEMBL_gcm37	exon	8609140	8609226	0.00348186932148896	+	.	gene_id "ENSMUSG00000052551.17"; transcript_id "ENSMUSG00000052551.17_tx_4"; exon_id "chr13_8609140_8609226_+"; exonnum "2"; txlen "2721";
chr13	ENSEMBL_gcm37	exon	8609140	8609226	0.00348186932148896	+	.	gene_id "ENSMUSG00000052551.17"; transcript_id "ENSMUSG00000052551.17_tx_5"; exon_id "chr13_8609140_8609226_+"; exonnum "2"; txlen "2738";
chr13	HAVANA	exon	8619703	8620610	0	+	.	gene_id "ENSMUSG00000052551.17"; transcript_id "ENSMUST00000064473.13"; gene_type "protein_coding"; gene_name "Adarb2"; transcript_type "protein_coding"; transcript_name "Adarb2-201"; exon_number 3; exon_id "ENSMUSE00000465454.2"; level 2; protein_id "ENSMUSP00000064775.7"; transcript_support_level "1"; mgi_id "MGI:2151118"; tag "basic"; tag "Ensembl_canonical"; tag "GENCODE_Primary"; tag "appris_principal_1"; tag "CCDS"; ccdsid "CCDS26231.1"; havana_gene "OTTMUSG00000023149.1"; havana_transcript "OTTMUST00000055962.1";
chr13	HAVANA	CDS	8619703	8620610	0	+	2	gene_id "ENSMUSG00000052551.17"; transcript_id "ENSMUST00000064473.13"; gene_type "protein_coding"; gene_name "Adarb2"; transcript_type "protein_coding"; transcript_name "Adarb2-201"; exon_number 3; exon_id "ENSMUSE00000465454.2"; level 2; protein_id "ENSMUSP00000064775.7"; transcript_support_level "1"; mgi_id "MGI:2151118"; tag "basic"; tag "Ensembl_canonical"; tag "GENCODE_Primary"; tag "appris_principal_1"; tag "CCDS"; ccdsid "CCDS26231.1"; havana_gene "OTTMUSG00000023149.1"; havana_transcript "OTTMUST00000055962.1";
chr13	HAVANA	exon	8619703	8620610	0	+	.	gene_id "ENSMUSG00000052551.17"; transcript_id "ENSMUST00000135574.8"; gene_type "protein_coding"; gene_name "Adarb2"; transcript_type "nonsense_mediated_decay"; transcript_name "Adarb2-203"; exon_number 3; exon_id "ENSMUSE00000465454.2"; level 2; protein_id "ENSMUSP00000115148.2"; transcript_support_level "5"; mgi_id "MGI:2151118"; tag "CCDS"; ccdsid "CCDS26231.1"; havana_gene "OTTMUSG00000023149.1"; havana_transcript "OTTMUST00000057373.1";
chr13	HAVANA	CDS	8619703	8620610	0	+	2	gene_id "ENSMUSG00000052551.17"; transcript_id "ENSMUST00000135574.8"; gene_type "protein_coding"; gene_name "Adarb2"; transcript_type "nonsense_mediated_decay"; transcript_name "Adarb2-203"; exon_number 3; exon_id "ENSMUSE00000465454.2"; level 2; protein_id "ENSMUSP00000115148.2"; transcript_support_level "5"; mgi_id "MGI:2151118"; tag "CCDS"; ccdsid "CCDS26231.1"; havana_gene "OTTMUSG00000023149.1"; havana_transcript "OTTMUST00000057373.1";
chr13	HAVANA	exon	8619703	8620610	0	+	.	gene_id "ENSMUSG00000052551.17"; transcript_id "ENSMUST00000123187.2"; gene_type "protein_coding"; gene_name "Adarb2"; transcript_type "protein_coding"; transcript_name "Adarb2-202"; exon_number 3; exon_id "ENSMUSE00000465454.2"; level 2; protein_id "ENSMUSP00000120757.2"; transcript_support_level "1"; mgi_id "MGI:2151118"; tag "basic"; tag "CCDS"; ccdsid "CCDS70428.1"; havana_gene "OTTMUSG00000023149.1"; havana_transcript "OTTMUST00000057374.1";
chr13	HAVANA	CDS	8619703	8620610	0	+	2	gene_id "ENSMUSG00000052551.17"; transcript_id "ENSMUST00000123187.2"; gene_type "protein_coding"; gene_name "Adarb2"; transcript_type "protein_coding"; transcript_name "Adarb2-202"; exon_number 3; exon_id "ENSMUSE00000465454.2"; level 2; protein_id "ENSMUSP00000120757.2"; transcript_support_level "1"; mgi_id "MGI:2151118"; tag "basic"; tag "CCDS"; ccdsid "CCDS70428.1"; havana_gene "OTTMUSG00000023149.1"; havana_transcript "OTTMUST00000057374.1";
chr13	ENSEMBL_gcm37	exon	8619703	8620610	9.96008909547071	+	.	gene_id "ENSMUSG00000052551.17"; transcript_id "ENSMUSG00000052551.17_tx_2"; exon_id "chr13_8619703_8620610_+"; exonnum "3"; txlen "4204";
chr13	ENSEMBL_gcm37	exon	8619703	8620610	0.574530393808303	+	.	gene_id "ENSMUSG00000052551.17"; transcript_id "ENSMUSG00000052551.17_tx_3"; exon_id "chr13_8619703_8620610_+"; exonnum "3"; txlen "1765";
chr13	ENSEMBL_gcm37	exon	8619703	8620610	0.00348186932148896	+	.	gene_id "ENSMUSG00000052551.17"; transcript_id "ENSMUSG00000052551.17_tx_4"; exon_id "chr13_8619703_8620610_+"; exonnum "3"; txlen "2721";
chr13	ENSEMBL_gcm37	exon	8619703	8620610	0.00348186932148896	+	.	gene_id "ENSMUSG00000052551.17"; transcript_id "ENSMUSG00000052551.17_tx_5"; exon_id "chr13_8619703_8620610_+"; exonnum "3"; txlen "2738";
chr13	sragcm37_ss	exon	8679762	8680123	0.574530393808303	+	.	gene_id "ENSMUSG00000052551.17"; transcript_id "ENSMUSG00000052551.17_tx_3"; exon_id "chr13_8679762_8680123_+"; exonnum "4"; txlen "1765";
chr13	HAVANA	exon	8722441	8722555	0	+	.	gene_id "ENSMUSG00000052551.17"; transcript_id "ENSMUST00000064473.13"; gene_type "protein_coding"; gene_name "Adarb2"; transcript_type "protein_coding"; transcript_name "Adarb2-201"; exon_number 4; exon_id "ENSMUSE00000476554.3"; level 2; protein_id "ENSMUSP00000064775.7"; transcript_support_level "1"; mgi_id "MGI:2151118"; tag "basic"; tag "Ensembl_canonical"; tag "GENCODE_Primary"; tag "appris_principal_1"; tag "CCDS"; ccdsid "CCDS26231.1"; havana_gene "OTTMUSG00000023149.1"; havana_transcript "OTTMUST00000055962.1";
chr13	HAVANA	CDS	8722441	8722555	0	+	0	gene_id "ENSMUSG00000052551.17"; transcript_id "ENSMUST00000064473.13"; gene_type "protein_coding"; gene_name "Adarb2"; transcript_type "protein_coding"; transcript_name "Adarb2-201"; exon_number 4; exon_id "ENSMUSE00000476554.3"; level 2; protein_id "ENSMUSP00000064775.7"; transcript_support_level "1"; mgi_id "MGI:2151118"; tag "basic"; tag "Ensembl_canonical"; tag "GENCODE_Primary"; tag "appris_principal_1"; tag "CCDS"; ccdsid "CCDS26231.1"; havana_gene "OTTMUSG00000023149.1"; havana_transcript "OTTMUST00000055962.1";
chr13	HAVANA	exon	8722441	8722555	0	+	.	gene_id "ENSMUSG00000052551.17"; transcript_id "ENSMUST00000135574.8"; gene_type "protein_coding"; gene_name "Adarb2"; transcript_type "nonsense_mediated_decay"; transcript_name "Adarb2-203"; exon_number 4; exon_id "ENSMUSE00000476554.3"; level 2; protein_id "ENSMUSP00000115148.2"; transcript_support_level "5"; mgi_id "MGI:2151118"; tag "CCDS"; ccdsid "CCDS26231.1"; havana_gene "OTTMUSG00000023149.1"; havana_transcript "OTTMUST00000057373.1";
chr13	HAVANA	CDS	8722441	8722555	0	+	0	gene_id "ENSMUSG00000052551.17"; transcript_id "ENSMUST00000135574.8"; gene_type "protein_coding"; gene_name "Adarb2"; transcript_type "nonsense_mediated_decay"; transcript_name "Adarb2-203"; exon_number 4; exon_id "ENSMUSE00000476554.3"; level 2; protein_id "ENSMUSP00000115148.2"; transcript_support_level "5"; mgi_id "MGI:2151118"; tag "CCDS"; ccdsid "CCDS26231.1"; havana_gene "OTTMUSG00000023149.1"; havana_transcript "OTTMUST00000057373.1";
chr13	HAVANA	exon	8722441	8722555	0	+	.	gene_id "ENSMUSG00000052551.17"; transcript_id "ENSMUST00000123187.2"; gene_type "protein_coding"; gene_name "Adarb2"; transcript_type "protein_coding"; transcript_name "Adarb2-202"; exon_number 4; exon_id "ENSMUSE00000476554.3"; level 2; protein_id "ENSMUSP00000120757.2"; transcript_support_level "1"; mgi_id "MGI:2151118"; tag "basic"; tag "CCDS"; ccdsid "CCDS70428.1"; havana_gene "OTTMUSG00000023149.1"; havana_transcript "OTTMUST00000057374.1";
chr13	HAVANA	CDS	8722441	8722555	0	+	0	gene_id "ENSMUSG00000052551.17"; transcript_id "ENSMUST00000123187.2"; gene_type "protein_coding"; gene_name "Adarb2"; transcript_type "protein_coding"; transcript_name "Adarb2-202"; exon_number 4; exon_id "ENSMUSE00000476554.3"; level 2; protein_id "ENSMUSP00000120757.2"; transcript_support_level "1"; mgi_id "MGI:2151118"; tag "basic"; tag "CCDS"; ccdsid "CCDS70428.1"; havana_gene "OTTMUSG00000023149.1"; havana_transcript "OTTMUST00000057374.1";
chr13	ENSEMBL_gcm37	exon	8722441	8722555	9.96008909547071	+	.	gene_id "ENSMUSG00000052551.17"; transcript_id "ENSMUSG00000052551.17_tx_2"; exon_id "chr13_8722441_8722555_+"; exonnum "4"; txlen "4204";
chr13	ENSEMBL_gcm37	exon	8722441	8722555	0.00348186932148896	+	.	gene_id "ENSMUSG00000052551.17"; transcript_id "ENSMUSG00000052551.17_tx_4"; exon_id "chr13_8722441_8722555_+"; exonnum "4"; txlen "2721";
chr13	ENSEMBL_gcm37	exon	8722441	8722555	0.00348186932148896	+	.	gene_id "ENSMUSG00000052551.17"; transcript_id "ENSMUSG00000052551.17_tx_5"; exon_id "chr13_8722441_8722555_+"; exonnum "4"; txlen "2738";
chr13	sragcm37_mid	exon	8726054	8726130	0.00348186932148896	+	.	gene_id "ENSMUSG00000052551.17"; transcript_id "ENSMUSG00000052551.17_tx_4"; exon_id "chr13_8726054_8726130_+"; exonnum "5"; txlen "2721";
chr13	sragcm37_mid	exon	8726054	8726130	0.00348186932148896	+	.	gene_id "ENSMUSG00000052551.17"; transcript_id "ENSMUSG00000052551.17_tx_5"; exon_id "chr13_8726054_8726130_+"; exonnum "5"; txlen "2738";
chr13	sragcm37_mid	exon	8742255	8742397	0.00348186932148896	+	.	gene_id "ENSMUSG00000052551.17"; transcript_id "ENSMUSG00000052551.17_tx_4"; exon_id "chr13_8742255_8742397_+"; exonnum "6"; txlen "2721";
chr13	sragcm37_mid	exon	8742255	8742414	0.00348186932148896	+	.	gene_id "ENSMUSG00000052551.17"; transcript_id "ENSMUSG00000052551.17_tx_5"; exon_id "chr13_8742255_8742414_+"; exonnum "6"; txlen "2738";
chr13	HAVANA	exon	8747656	8747824	0	+	.	gene_id "ENSMUSG00000052551.17"; transcript_id "ENSMUST00000064473.13"; gene_type "protein_coding"; gene_name "Adarb2"; transcript_type "protein_coding"; transcript_name "Adarb2-201"; exon_number 5; exon_id "ENSMUSE00000441669.4"; level 2; protein_id "ENSMUSP00000064775.7"; transcript_support_level "1"; mgi_id "MGI:2151118"; tag "basic"; tag "Ensembl_canonical"; tag "GENCODE_Primary"; tag "appris_principal_1"; tag "CCDS"; ccdsid "CCDS26231.1"; havana_gene "OTTMUSG00000023149.1"; havana_transcript "OTTMUST00000055962.1";
chr13	HAVANA	CDS	8747656	8747824	0	+	2	gene_id "ENSMUSG00000052551.17"; transcript_id "ENSMUST00000064473.13"; gene_type "protein_coding"; gene_name "Adarb2"; transcript_type "protein_coding"; transcript_name "Adarb2-201"; exon_number 5; exon_id "ENSMUSE00000441669.4"; level 2; protein_id "ENSMUSP00000064775.7"; transcript_support_level "1"; mgi_id "MGI:2151118"; tag "basic"; tag "Ensembl_canonical"; tag "GENCODE_Primary"; tag "appris_principal_1"; tag "CCDS"; ccdsid "CCDS26231.1"; havana_gene "OTTMUSG00000023149.1"; havana_transcript "OTTMUST00000055962.1";
chr13	HAVANA	exon	8747656	8747824	0	+	.	gene_id "ENSMUSG00000052551.17"; transcript_id "ENSMUST00000135574.8"; gene_type "protein_coding"; gene_name "Adarb2"; transcript_type "nonsense_mediated_decay"; transcript_name "Adarb2-203"; exon_number 5; exon_id "ENSMUSE00000441669.4"; level 2; protein_id "ENSMUSP00000115148.2"; transcript_support_level "5"; mgi_id "MGI:2151118"; tag "CCDS"; ccdsid "CCDS26231.1"; havana_gene "OTTMUSG00000023149.1"; havana_transcript "OTTMUST00000057373.1";
chr13	HAVANA	CDS	8747656	8747824	0	+	2	gene_id "ENSMUSG00000052551.17"; transcript_id "ENSMUST00000135574.8"; gene_type "protein_coding"; gene_name "Adarb2"; transcript_type "nonsense_mediated_decay"; transcript_name "Adarb2-203"; exon_number 5; exon_id "ENSMUSE00000441669.4"; level 2; protein_id "ENSMUSP00000115148.2"; transcript_support_level "5"; mgi_id "MGI:2151118"; tag "CCDS"; ccdsid "CCDS26231.1"; havana_gene "OTTMUSG00000023149.1"; havana_transcript "OTTMUST00000057373.1";
chr13	HAVANA	exon	8747656	8747824	0	+	.	gene_id "ENSMUSG00000052551.17"; transcript_id "ENSMUST00000123187.2"; gene_type "protein_coding"; gene_name "Adarb2"; transcript_type "protein_coding"; transcript_name "Adarb2-202"; exon_number 5; exon_id "ENSMUSE00000441669.4"; level 2; protein_id "ENSMUSP00000120757.2"; transcript_support_level "1"; mgi_id "MGI:2151118"; tag "basic"; tag "CCDS"; ccdsid "CCDS70428.1"; havana_gene "OTTMUSG00000023149.1"; havana_transcript "OTTMUST00000057374.1";
chr13	HAVANA	CDS	8747656	8747824	0	+	2	gene_id "ENSMUSG00000052551.17"; transcript_id "ENSMUST00000123187.2"; gene_type "protein_coding"; gene_name "Adarb2"; transcript_type "protein_coding"; transcript_name "Adarb2-202"; exon_number 5; exon_id "ENSMUSE00000441669.4"; level 2; protein_id "ENSMUSP00000120757.2"; transcript_support_level "1"; mgi_id "MGI:2151118"; tag "basic"; tag "CCDS"; ccdsid "CCDS70428.1"; havana_gene "OTTMUSG00000023149.1"; havana_transcript "OTTMUST00000057374.1";
chr13	ENSEMBL_gcm37	exon	8747656	8747824	9.96008909547071	+	.	gene_id "ENSMUSG00000052551.17"; transcript_id "ENSMUSG00000052551.17_tx_2"; exon_id "chr13_8747656_8747824_+"; exonnum "5"; txlen "4204";
chr13	ENSEMBL_gcm37	exon	8747656	8747824	0.00348186932148896	+	.	gene_id "ENSMUSG00000052551.17"; transcript_id "ENSMUSG00000052551.17_tx_4"; exon_id "chr13_8747656_8747824_+"; exonnum "7"; txlen "2721";
chr13	ENSEMBL_gcm37	exon	8747656	8747824	0.00348186932148896	+	.	gene_id "ENSMUSG00000052551.17"; transcript_id "ENSMUSG00000052551.17_tx_5"; exon_id "chr13_8747656_8747824_+"; exonnum "7"; txlen "2738";
chr13	HAVANA	exon	8751616	8751767	0	+	.	gene_id "ENSMUSG00000052551.17"; transcript_id "ENSMUST00000064473.13"; gene_type "protein_coding"; gene_name "Adarb2"; transcript_type "protein_coding"; transcript_name "Adarb2-201"; exon_number 6; exon_id "ENSMUSE00000441655.4"; level 2; protein_id "ENSMUSP00000064775.7"; transcript_support_level "1"; mgi_id "MGI:2151118"; tag "basic"; tag "Ensembl_canonical"; tag "GENCODE_Primary"; tag "appris_principal_1"; tag "CCDS"; ccdsid "CCDS26231.1"; havana_gene "OTTMUSG00000023149.1"; havana_transcript "OTTMUST00000055962.1";
chr13	HAVANA	CDS	8751616	8751767	0	+	1	gene_id "ENSMUSG00000052551.17"; transcript_id "ENSMUST00000064473.13"; gene_type "protein_coding"; gene_name "Adarb2"; transcript_type "protein_coding"; transcript_name "Adarb2-201"; exon_number 6; exon_id "ENSMUSE00000441655.4"; level 2; protein_id "ENSMUSP00000064775.7"; transcript_support_level "1"; mgi_id "MGI:2151118"; tag "basic"; tag "Ensembl_canonical"; tag "GENCODE_Primary"; tag "appris_principal_1"; tag "CCDS"; ccdsid "CCDS26231.1"; havana_gene "OTTMUSG00000023149.1"; havana_transcript "OTTMUST00000055962.1";
chr13	HAVANA	exon	8751616	8751767	0	+	.	gene_id "ENSMUSG00000052551.17"; transcript_id "ENSMUST00000135574.8"; gene_type "protein_coding"; gene_name "Adarb2"; transcript_type "nonsense_mediated_decay"; transcript_name "Adarb2-203"; exon_number 6; exon_id "ENSMUSE00000441655.4"; level 2; protein_id "ENSMUSP00000115148.2"; transcript_support_level "5"; mgi_id "MGI:2151118"; tag "CCDS"; ccdsid "CCDS26231.1"; havana_gene "OTTMUSG00000023149.1"; havana_transcript "OTTMUST00000057373.1";
chr13	HAVANA	CDS	8751616	8751767	0	+	1	gene_id "ENSMUSG00000052551.17"; transcript_id "ENSMUST00000135574.8"; gene_type "protein_coding"; gene_name "Adarb2"; transcript_type "nonsense_mediated_decay"; transcript_name "Adarb2-203"; exon_number 6; exon_id "ENSMUSE00000441655.4"; level 2; protein_id "ENSMUSP00000115148.2"; transcript_support_level "5"; mgi_id "MGI:2151118"; tag "CCDS"; ccdsid "CCDS26231.1"; havana_gene "OTTMUSG00000023149.1"; havana_transcript "OTTMUST00000057373.1";
chr13	HAVANA	exon	8751616	8751767	0	+	.	gene_id "ENSMUSG00000052551.17"; transcript_id "ENSMUST00000123187.2"; gene_type "protein_coding"; gene_name "Adarb2"; transcript_type "protein_coding"; transcript_name "Adarb2-202"; exon_number 6; exon_id "ENSMUSE00000441655.4"; level 2; protein_id "ENSMUSP00000120757.2"; transcript_support_level "1"; mgi_id "MGI:2151118"; tag "basic"; tag "CCDS"; ccdsid "CCDS70428.1"; havana_gene "OTTMUSG00000023149.1"; havana_transcript "OTTMUST00000057374.1";
chr13	HAVANA	CDS	8751616	8751767	0	+	1	gene_id "ENSMUSG00000052551.17"; transcript_id "ENSMUST00000123187.2"; gene_type "protein_coding"; gene_name "Adarb2"; transcript_type "protein_coding"; transcript_name "Adarb2-202"; exon_number 6; exon_id "ENSMUSE00000441655.4"; level 2; protein_id "ENSMUSP00000120757.2"; transcript_support_level "1"; mgi_id "MGI:2151118"; tag "basic"; tag "CCDS"; ccdsid "CCDS70428.1"; havana_gene "OTTMUSG00000023149.1"; havana_transcript "OTTMUST00000057374.1";
chr13	ENSEMBL_gcm37	exon	8751616	8751767	9.96008909547071	+	.	gene_id "ENSMUSG00000052551.17"; transcript_id "ENSMUSG00000052551.17_tx_2"; exon_id "chr13_8751616_8751767_+"; exonnum "6"; txlen "4204";
chr13	ENSEMBL_gcm37	exon	8751616	8751767	0.00348186932148896	+	.	gene_id "ENSMUSG00000052551.17"; transcript_id "ENSMUSG00000052551.17_tx_4"; exon_id "chr13_8751616_8751767_+"; exonnum "8"; txlen "2721";
chr13	ENSEMBL_gcm37	exon	8751616	8751767	0.00348186932148896	+	.	gene_id "ENSMUSG00000052551.17"; transcript_id "ENSMUSG00000052551.17_tx_5"; exon_id "chr13_8751616_8751767_+"; exonnum "8"; txlen "2738";
chr13	HAVANA	exon	8763636	8763804	0	+	.	gene_id "ENSMUSG00000052551.17"; transcript_id "ENSMUST00000064473.13"; gene_type "protein_coding"; gene_name "Adarb2"; transcript_type "protein_coding"; transcript_name "Adarb2-201"; exon_number 7; exon_id "ENSMUSE00000441646.4"; level 2; protein_id "ENSMUSP00000064775.7"; transcript_support_level "1"; mgi_id "MGI:2151118"; tag "basic"; tag "Ensembl_canonical"; tag "GENCODE_Primary"; tag "appris_principal_1"; tag "CCDS"; ccdsid "CCDS26231.1"; havana_gene "OTTMUSG00000023149.1"; havana_transcript "OTTMUST00000055962.1";
chr13	HAVANA	CDS	8763636	8763804	0	+	2	gene_id "ENSMUSG00000052551.17"; transcript_id "ENSMUST00000064473.13"; gene_type "protein_coding"; gene_name "Adarb2"; transcript_type "protein_coding"; transcript_name "Adarb2-201"; exon_number 7; exon_id "ENSMUSE00000441646.4"; level 2; protein_id "ENSMUSP00000064775.7"; transcript_support_level "1"; mgi_id "MGI:2151118"; tag "basic"; tag "Ensembl_canonical"; tag "GENCODE_Primary"; tag "appris_principal_1"; tag "CCDS"; ccdsid "CCDS26231.1"; havana_gene "OTTMUSG00000023149.1"; havana_transcript "OTTMUST00000055962.1";
chr13	HAVANA	exon	8763636	8763804	0	+	.	gene_id "ENSMUSG00000052551.17"; transcript_id "ENSMUST00000135574.8"; gene_type "protein_coding"; gene_name "Adarb2"; transcript_type "nonsense_mediated_decay"; transcript_name "Adarb2-203"; exon_number 7; exon_id "ENSMUSE00000441646.4"; level 2; protein_id "ENSMUSP00000115148.2"; transcript_support_level "5"; mgi_id "MGI:2151118"; tag "CCDS"; ccdsid "CCDS26231.1"; havana_gene "OTTMUSG00000023149.1"; havana_transcript "OTTMUST00000057373.1";
chr13	HAVANA	CDS	8763636	8763804	0	+	2	gene_id "ENSMUSG00000052551.17"; transcript_id "ENSMUST00000135574.8"; gene_type "protein_coding"; gene_name "Adarb2"; transcript_type "nonsense_mediated_decay"; transcript_name "Adarb2-203"; exon_number 7; exon_id "ENSMUSE00000441646.4"; level 2; protein_id "ENSMUSP00000115148.2"; transcript_support_level "5"; mgi_id "MGI:2151118"; tag "CCDS"; ccdsid "CCDS26231.1"; havana_gene "OTTMUSG00000023149.1"; havana_transcript "OTTMUST00000057373.1";
chr13	HAVANA	exon	8763636	8763804	0	+	.	gene_id "ENSMUSG00000052551.17"; transcript_id "ENSMUST00000123187.2"; gene_type "protein_coding"; gene_name "Adarb2"; transcript_type "protein_coding"; transcript_name "Adarb2-202"; exon_number 7; exon_id "ENSMUSE00000441646.4"; level 2; protein_id "ENSMUSP00000120757.2"; transcript_support_level "1"; mgi_id "MGI:2151118"; tag "basic"; tag "CCDS"; ccdsid "CCDS70428.1"; havana_gene "OTTMUSG00000023149.1"; havana_transcript "OTTMUST00000057374.1";
chr13	HAVANA	CDS	8763636	8763804	0	+	2	gene_id "ENSMUSG00000052551.17"; transcript_id "ENSMUST00000123187.2"; gene_type "protein_coding"; gene_name "Adarb2"; transcript_type "protein_coding"; transcript_name "Adarb2-202"; exon_number 7; exon_id "ENSMUSE00000441646.4"; level 2; protein_id "ENSMUSP00000120757.2"; transcript_support_level "1"; mgi_id "MGI:2151118"; tag "basic"; tag "CCDS"; ccdsid "CCDS70428.1"; havana_gene "OTTMUSG00000023149.1"; havana_transcript "OTTMUST00000057374.1";
chr13	ENSEMBL_gcm37	exon	8763636	8763804	9.96008909547071	+	.	gene_id "ENSMUSG00000052551.17"; transcript_id "ENSMUSG00000052551.17_tx_2"; exon_id "chr13_8763636_8763804_+"; exonnum "7"; txlen "4204";
chr13	ENSEMBL_gcm37	exon	8763636	8763804	0.00348186932148896	+	.	gene_id "ENSMUSG00000052551.17"; transcript_id "ENSMUSG00000052551.17_tx_4"; exon_id "chr13_8763636_8763804_+"; exonnum "9"; txlen "2721";
chr13	ENSEMBL_gcm37	exon	8763636	8763804	0.00348186932148896	+	.	gene_id "ENSMUSG00000052551.17"; transcript_id "ENSMUSG00000052551.17_tx_5"; exon_id "chr13_8763636_8763804_+"; exonnum "9"; txlen "2738";
chr13	sragcm37_es	exon	8777202	8777269	14.7550262041862	+	.	gene_id "ENSMUSG00000052551.17"; transcript_id "ENSMUSG00000052551.17_tx_1"; exon_id "chr13_8777202_8777269_+"; exonnum "1"; txlen "561";
chr13	HAVANA	exon	8781826	8782007	0	+	.	gene_id "ENSMUSG00000052551.17"; transcript_id "ENSMUST00000064473.13"; gene_type "protein_coding"; gene_name "Adarb2"; transcript_type "protein_coding"; transcript_name "Adarb2-201"; exon_number 8; exon_id "ENSMUSE00000441662.4"; level 2; protein_id "ENSMUSP00000064775.7"; transcript_support_level "1"; mgi_id "MGI:2151118"; tag "basic"; tag "Ensembl_canonical"; tag "GENCODE_Primary"; tag "appris_principal_1"; tag "CCDS"; ccdsid "CCDS26231.1"; havana_gene "OTTMUSG00000023149.1"; havana_transcript "OTTMUST00000055962.1";
chr13	HAVANA	CDS	8781826	8782007	0	+	1	gene_id "ENSMUSG00000052551.17"; transcript_id "ENSMUST00000064473.13"; gene_type "protein_coding"; gene_name "Adarb2"; transcript_type "protein_coding"; transcript_name "Adarb2-201"; exon_number 8; exon_id "ENSMUSE00000441662.4"; level 2; protein_id "ENSMUSP00000064775.7"; transcript_support_level "1"; mgi_id "MGI:2151118"; tag "basic"; tag "Ensembl_canonical"; tag "GENCODE_Primary"; tag "appris_principal_1"; tag "CCDS"; ccdsid "CCDS26231.1"; havana_gene "OTTMUSG00000023149.1"; havana_transcript "OTTMUST00000055962.1";
chr13	HAVANA	exon	8781826	8782007	0	+	.	gene_id "ENSMUSG00000052551.17"; transcript_id "ENSMUST00000135574.8"; gene_type "protein_coding"; gene_name "Adarb2"; transcript_type "nonsense_mediated_decay"; transcript_name "Adarb2-203"; exon_number 8; exon_id "ENSMUSE00000441662.4"; level 2; protein_id "ENSMUSP00000115148.2"; transcript_support_level "5"; mgi_id "MGI:2151118"; tag "CCDS"; ccdsid "CCDS26231.1"; havana_gene "OTTMUSG00000023149.1"; havana_transcript "OTTMUST00000057373.1";
chr13	HAVANA	CDS	8781826	8782007	0	+	1	gene_id "ENSMUSG00000052551.17"; transcript_id "ENSMUST00000135574.8"; gene_type "protein_coding"; gene_name "Adarb2"; transcript_type "nonsense_mediated_decay"; transcript_name "Adarb2-203"; exon_number 8; exon_id "ENSMUSE00000441662.4"; level 2; protein_id "ENSMUSP00000115148.2"; transcript_support_level "5"; mgi_id "MGI:2151118"; tag "CCDS"; ccdsid "CCDS26231.1"; havana_gene "OTTMUSG00000023149.1"; havana_transcript "OTTMUST00000057373.1";
chr13	HAVANA	exon	8781826	8782007	0	+	.	gene_id "ENSMUSG00000052551.17"; transcript_id "ENSMUST00000123187.2"; gene_type "protein_coding"; gene_name "Adarb2"; transcript_type "protein_coding"; transcript_name "Adarb2-202"; exon_number 8; exon_id "ENSMUSE00000441662.4"; level 2; protein_id "ENSMUSP00000120757.2"; transcript_support_level "1"; mgi_id "MGI:2151118"; tag "basic"; tag "CCDS"; ccdsid "CCDS70428.1"; havana_gene "OTTMUSG00000023149.1"; havana_transcript "OTTMUST00000057374.1";
chr13	HAVANA	CDS	8781826	8782007	0	+	1	gene_id "ENSMUSG00000052551.17"; transcript_id "ENSMUST00000123187.2"; gene_type "protein_coding"; gene_name "Adarb2"; transcript_type "protein_coding"; transcript_name "Adarb2-202"; exon_number 8; exon_id "ENSMUSE00000441662.4"; level 2; protein_id "ENSMUSP00000120757.2"; transcript_support_level "1"; mgi_id "MGI:2151118"; tag "basic"; tag "CCDS"; ccdsid "CCDS70428.1"; havana_gene "OTTMUSG00000023149.1"; havana_transcript "OTTMUST00000057374.1";
chr13	ENSEMBL_gcm37	exon	8781826	8782007	14.7550262041862	+	.	gene_id "ENSMUSG00000052551.17"; transcript_id "ENSMUSG00000052551.17_tx_1"; exon_id "chr13_8781826_8782007_+"; exonnum "2"; txlen "561";
chr13	ENSEMBL_gcm37	exon	8781826	8782007	9.96008909547071	+	.	gene_id "ENSMUSG00000052551.17"; transcript_id "ENSMUSG00000052551.17_tx_2"; exon_id "chr13_8781826_8782007_+"; exonnum "8"; txlen "4204";
chr13	ENSEMBL_gcm37	exon	8781826	8782007	0.00348186932148896	+	.	gene_id "ENSMUSG00000052551.17"; transcript_id "ENSMUSG00000052551.17_tx_4"; exon_id "chr13_8781826_8782007_+"; exonnum "10"; txlen "2721";
chr13	ENSEMBL_gcm37	exon	8781826	8782007	0.00348186932148896	+	.	gene_id "ENSMUSG00000052551.17"; transcript_id "ENSMUSG00000052551.17_tx_5"; exon_id "chr13_8781826_8782007_+"; exonnum "10"; txlen "2738";
chr13	HAVANA	exon	8802609	8802782	0	+	.	gene_id "ENSMUSG00000052551.17"; transcript_id "ENSMUST00000123187.2"; gene_type "protein_coding"; gene_name "Adarb2"; transcript_type "protein_coding"; transcript_name "Adarb2-202"; exon_number 9; exon_id "ENSMUSE00000790225.2"; level 2; protein_id "ENSMUSP00000120757.2"; transcript_support_level "1"; mgi_id "MGI:2151118"; tag "basic"; tag "CCDS"; ccdsid "CCDS70428.1"; havana_gene "OTTMUSG00000023149.1"; havana_transcript "OTTMUST00000057374.1";
chr13	HAVANA	CDS	8802609	8802782	0	+	2	gene_id "ENSMUSG00000052551.17"; transcript_id "ENSMUST00000123187.2"; gene_type "protein_coding"; gene_name "Adarb2"; transcript_type "protein_coding"; transcript_name "Adarb2-202"; exon_number 9; exon_id "ENSMUSE00000790225.2"; level 2; protein_id "ENSMUSP00000120757.2"; transcript_support_level "1"; mgi_id "MGI:2151118"; tag "basic"; tag "CCDS"; ccdsid "CCDS70428.1"; havana_gene "OTTMUSG00000023149.1"; havana_transcript "OTTMUST00000057374.1";
chr13	HAVANA	exon	8802609	8802787	0	+	.	gene_id "ENSMUSG00000052551.17"; transcript_id "ENSMUST00000064473.13"; gene_type "protein_coding"; gene_name "Adarb2"; transcript_type "protein_coding"; transcript_name "Adarb2-201"; exon_number 9; exon_id "ENSMUSE00000455934.4"; level 2; protein_id "ENSMUSP00000064775.7"; transcript_support_level "1"; mgi_id "MGI:2151118"; tag "basic"; tag "Ensembl_canonical"; tag "GENCODE_Primary"; tag "appris_principal_1"; tag "CCDS"; ccdsid "CCDS26231.1"; havana_gene "OTTMUSG00000023149.1"; havana_transcript "OTTMUST00000055962.1";
chr13	HAVANA	CDS	8802609	8802787	0	+	2	gene_id "ENSMUSG00000052551.17"; transcript_id "ENSMUST00000064473.13"; gene_type "protein_coding"; gene_name "Adarb2"; transcript_type "protein_coding"; transcript_name "Adarb2-201"; exon_number 9; exon_id "ENSMUSE00000455934.4"; level 2; protein_id "ENSMUSP00000064775.7"; transcript_support_level "1"; mgi_id "MGI:2151118"; tag "basic"; tag "Ensembl_canonical"; tag "GENCODE_Primary"; tag "appris_principal_1"; tag "CCDS"; ccdsid "CCDS26231.1"; havana_gene "OTTMUSG00000023149.1"; havana_transcript "OTTMUST00000055962.1";
chr13	HAVANA	exon	8802609	8802787	0	+	.	gene_id "ENSMUSG00000052551.17"; transcript_id "ENSMUST00000135574.8"; gene_type "protein_coding"; gene_name "Adarb2"; transcript_type "nonsense_mediated_decay"; transcript_name "Adarb2-203"; exon_number 9; exon_id "ENSMUSE00000455934.4"; level 2; protein_id "ENSMUSP00000115148.2"; transcript_support_level "5"; mgi_id "MGI:2151118"; tag "CCDS"; ccdsid "CCDS26231.1"; havana_gene "OTTMUSG00000023149.1"; havana_transcript "OTTMUST00000057373.1";
chr13	HAVANA	CDS	8802609	8802787	0	+	2	gene_id "ENSMUSG00000052551.17"; transcript_id "ENSMUST00000135574.8"; gene_type "protein_coding"; gene_name "Adarb2"; transcript_type "nonsense_mediated_decay"; transcript_name "Adarb2-203"; exon_number 9; exon_id "ENSMUSE00000455934.4"; level 2; protein_id "ENSMUSP00000115148.2"; transcript_support_level "5"; mgi_id "MGI:2151118"; tag "CCDS"; ccdsid "CCDS26231.1"; havana_gene "OTTMUSG00000023149.1"; havana_transcript "OTTMUST00000057373.1";
chr13	ENSEMBL_gcm37	exon	8802609	8802787	14.7550262041862	+	.	gene_id "ENSMUSG00000052551.17"; transcript_id "ENSMUSG00000052551.17_tx_1"; exon_id "chr13_8802609_8802787_+"; exonnum "3"; txlen "561";
chr13	ENSEMBL_gcm37	exon	8802609	8802787	9.96008909547071	+	.	gene_id "ENSMUSG00000052551.17"; transcript_id "ENSMUSG00000052551.17_tx_2"; exon_id "chr13_8802609_8802787_+"; exonnum "9"; txlen "4204";
chr13	ENSEMBL_gcm37	exon	8802609	8802787	0.00348186932148896	+	.	gene_id "ENSMUSG00000052551.17"; transcript_id "ENSMUSG00000052551.17_tx_4"; exon_id "chr13_8802609_8802787_+"; exonnum "11"; txlen "2721";
chr13	ENSEMBL_gcm37	exon	8802609	8802787	0.00348186932148896	+	.	gene_id "ENSMUSG00000052551.17"; transcript_id "ENSMUSG00000052551.17_tx_5"; exon_id "chr13_8802609_8802787_+"; exonnum "11"; txlen "2738";
chr13	HAVANA	CDS	8807262	8807308	0	+	2	gene_id "ENSMUSG00000052551.17"; transcript_id "ENSMUST00000123187.2"; gene_type "protein_coding"; gene_name "Adarb2"; transcript_type "protein_coding"; transcript_name "Adarb2-202"; exon_number 10; exon_id "ENSMUSE00000804453.2"; level 2; protein_id "ENSMUSP00000120757.2"; transcript_support_level "1"; mgi_id "MGI:2151118"; tag "basic"; tag "CCDS"; ccdsid "CCDS70428.1"; havana_gene "OTTMUSG00000023149.1"; havana_transcript "OTTMUST00000057374.1";
chr13	sragcm37_mid	exon	8807262	8807393	14.7550262041862	+	.	gene_id "ENSMUSG00000052551.17"; transcript_id "ENSMUSG00000052551.17_tx_1"; exon_id "chr13_8807262_8807393_+"; exonnum "4"; txlen "561";
chr13	sragcm37_mid	exon	8807262	8807393	9.96008909547071	+	.	gene_id "ENSMUSG00000052551.17"; transcript_id "ENSMUSG00000052551.17_tx_2"; exon_id "chr13_8807262_8807393_+"; exonnum "10"; txlen "4204";
chr13	sragcm37_mid	exon	8807262	8807393	0.00348186932148896	+	.	gene_id "ENSMUSG00000052551.17"; transcript_id "ENSMUSG00000052551.17_tx_4"; exon_id "chr13_8807262_8807393_+"; exonnum "12"; txlen "2721";
chr13	sragcm37_mid	exon	8807262	8807393	0.00348186932148896	+	.	gene_id "ENSMUSG00000052551.17"; transcript_id "ENSMUSG00000052551.17_tx_5"; exon_id "chr13_8807262_8807393_+"; exonnum "12"; txlen "2738";
chr13	HAVANA	CDS	8807262	8807435	0	+	0	gene_id "ENSMUSG00000052551.17"; transcript_id "ENSMUST00000064473.13"; gene_type "protein_coding"; gene_name "Adarb2"; transcript_type "protein_coding"; transcript_name "Adarb2-201"; exon_number 10; exon_id "ENSMUSE00000684878.3"; level 2; protein_id "ENSMUSP00000064775.7"; transcript_support_level "1"; mgi_id "MGI:2151118"; tag "basic"; tag "Ensembl_canonical"; tag "GENCODE_Primary"; tag "appris_principal_1"; tag "CCDS"; ccdsid "CCDS26231.1"; havana_gene "OTTMUSG00000023149.1"; havana_transcript "OTTMUST00000055962.1";
chr13	HAVANA	CDS	8807262	8807435	0	+	0	gene_id "ENSMUSG00000052551.17"; transcript_id "ENSMUST00000135574.8"; gene_type "protein_coding"; gene_name "Adarb2"; transcript_type "nonsense_mediated_decay"; transcript_name "Adarb2-203"; exon_number 10; exon_id "ENSMUSE00000750552.2"; level 2; protein_id "ENSMUSP00000115148.2"; transcript_support_level "5"; mgi_id "MGI:2151118"; tag "CCDS"; ccdsid "CCDS26231.1"; havana_gene "OTTMUSG00000023149.1"; havana_transcript "OTTMUST00000057373.1";
chr13	HAVANA	exon	8807262	8807507	0	+	.	gene_id "ENSMUSG00000052551.17"; transcript_id "ENSMUST00000135574.8"; gene_type "protein_coding"; gene_name "Adarb2"; transcript_type "nonsense_mediated_decay"; transcript_name "Adarb2-203"; exon_number 10; exon_id "ENSMUSE00000750552.2"; level 2; protein_id "ENSMUSP00000115148.2"; transcript_support_level "5"; mgi_id "MGI:2151118"; tag "CCDS"; ccdsid "CCDS26231.1"; havana_gene "OTTMUSG00000023149.1"; havana_transcript "OTTMUST00000057373.1";
chr13	HAVANA	exon	8807262	8808908	0	+	.	gene_id "ENSMUSG00000052551.17"; transcript_id "ENSMUST00000123187.2"; gene_type "protein_coding"; gene_name "Adarb2"; transcript_type "protein_coding"; transcript_name "Adarb2-202"; exon_number 10; exon_id "ENSMUSE00000804453.2"; level 2; protein_id "ENSMUSP00000120757.2"; transcript_support_level "1"; mgi_id "MGI:2151118"; tag "basic"; tag "CCDS"; ccdsid "CCDS70428.1"; havana_gene "OTTMUSG00000023149.1"; havana_transcript "OTTMUST00000057374.1";
chr13	HAVANA	exon	8807262	8811566	0	+	.	gene_id "ENSMUSG00000052551.17"; transcript_id "ENSMUST00000064473.13"; gene_type "protein_coding"; gene_name "Adarb2"; transcript_type "protein_coding"; transcript_name "Adarb2-201"; exon_number 10; exon_id "ENSMUSE00000684878.3"; level 2; protein_id "ENSMUSP00000064775.7"; transcript_support_level "1"; mgi_id "MGI:2151118"; tag "basic"; tag "Ensembl_canonical"; tag "GENCODE_Primary"; tag "appris_principal_1"; tag "CCDS"; ccdsid "CCDS26231.1"; havana_gene "OTTMUSG00000023149.1"; havana_transcript "OTTMUST00000055962.1";
chr13	HAVANA	stop_codon	8807309	8807311	0	+	0	gene_id "ENSMUSG00000052551.17"; transcript_id "ENSMUST00000123187.2"; gene_type "protein_coding"; gene_name "Adarb2"; transcript_type "protein_coding"; transcript_name "Adarb2-202"; exon_number 10; exon_id "ENSMUSE00000804453.2"; level 2; protein_id "ENSMUSP00000120757.2"; transcript_support_level "1"; mgi_id "MGI:2151118"; tag "basic"; tag "CCDS"; ccdsid "CCDS70428.1"; havana_gene "OTTMUSG00000023149.1"; havana_transcript "OTTMUST00000057374.1";
chr13	HAVANA	UTR	8807309	8808908	0	+	.	gene_id "ENSMUSG00000052551.17"; transcript_id "ENSMUST00000123187.2"; gene_type "protein_coding"; gene_name "Adarb2"; transcript_type "protein_coding"; transcript_name "Adarb2-202"; exon_number 10; exon_id "ENSMUSE00000804453.2"; level 2; protein_id "ENSMUSP00000120757.2"; transcript_support_level "1"; mgi_id "MGI:2151118"; tag "basic"; tag "CCDS"; ccdsid "CCDS70428.1"; havana_gene "OTTMUSG00000023149.1"; havana_transcript "OTTMUST00000057374.1";
chr13	HAVANA	stop_codon	8807436	8807438	0	+	0	gene_id "ENSMUSG00000052551.17"; transcript_id "ENSMUST00000064473.13"; gene_type "protein_coding"; gene_name "Adarb2"; transcript_type "protein_coding"; transcript_name "Adarb2-201"; exon_number 10; exon_id "ENSMUSE00000684878.3"; level 2; protein_id "ENSMUSP00000064775.7"; transcript_support_level "1"; mgi_id "MGI:2151118"; tag "basic"; tag "Ensembl_canonical"; tag "GENCODE_Primary"; tag "appris_principal_1"; tag "CCDS"; ccdsid "CCDS26231.1"; havana_gene "OTTMUSG00000023149.1"; havana_transcript "OTTMUST00000055962.1";
chr13	HAVANA	stop_codon	8807436	8807438	0	+	0	gene_id "ENSMUSG00000052551.17"; transcript_id "ENSMUST00000135574.8"; gene_type "protein_coding"; gene_name "Adarb2"; transcript_type "nonsense_mediated_decay"; transcript_name "Adarb2-203"; exon_number 10; exon_id "ENSMUSE00000750552.2"; level 2; protein_id "ENSMUSP00000115148.2"; transcript_support_level "5"; mgi_id "MGI:2151118"; tag "CCDS"; ccdsid "CCDS26231.1"; havana_gene "OTTMUSG00000023149.1"; havana_transcript "OTTMUST00000057373.1";
chr13	HAVANA	UTR	8807436	8807507	0	+	.	gene_id "ENSMUSG00000052551.17"; transcript_id "ENSMUST00000135574.8"; gene_type "protein_coding"; gene_name "Adarb2"; transcript_type "nonsense_mediated_decay"; transcript_name "Adarb2-203"; exon_number 10; exon_id "ENSMUSE00000750552.2"; level 2; protein_id "ENSMUSP00000115148.2"; transcript_support_level "5"; mgi_id "MGI:2151118"; tag "CCDS"; ccdsid "CCDS26231.1"; havana_gene "OTTMUSG00000023149.1"; havana_transcript "OTTMUST00000057373.1";
chr13	HAVANA	UTR	8807436	8811566	0	+	.	gene_id "ENSMUSG00000052551.17"; transcript_id "ENSMUST00000064473.13"; gene_type "protein_coding"; gene_name "Adarb2"; transcript_type "protein_coding"; transcript_name "Adarb2-201"; exon_number 10; exon_id "ENSMUSE00000684878.3"; level 2; protein_id "ENSMUSP00000064775.7"; transcript_support_level "1"; mgi_id "MGI:2151118"; tag "basic"; tag "Ensembl_canonical"; tag "GENCODE_Primary"; tag "appris_principal_1"; tag "CCDS"; ccdsid "CCDS26231.1"; havana_gene "OTTMUSG00000023149.1"; havana_transcript "OTTMUST00000055962.1";
chr13	HAVANA	exon	8808365	8808701	0	+	.	gene_id "ENSMUSG00000052551.17"; transcript_id "ENSMUST00000223148.2"; gene_type "protein_coding"; gene_name "Adarb2"; transcript_type "protein_coding_CDS_not_defined"; transcript_name "Adarb2-205"; exon_number 1; exon_id "ENSMUSE00001417598.2"; level 2; transcript_support_level "5"; mgi_id "MGI:2151118"; havana_gene "OTTMUSG00000023149.1"; havana_transcript "OTTMUST00000161927.1";
chr13	HAVANA	transcript	8808365	8808908	0	+	.	gene_id "ENSMUSG00000052551.17"; transcript_id "ENSMUST00000223148.2"; gene_type "protein_coding"; gene_name "Adarb2"; transcript_type "protein_coding_CDS_not_defined"; transcript_name "Adarb2-205"; level 2; transcript_support_level "5"; mgi_id "MGI:2151118"; havana_gene "OTTMUSG00000023149.1"; havana_transcript "OTTMUST00000161927.1";
chr13	HAVANA	exon	8808819	8808908	0	+	.	gene_id "ENSMUSG00000052551.17"; transcript_id "ENSMUST00000223148.2"; gene_type "protein_coding"; gene_name "Adarb2"; transcript_type "protein_coding_CDS_not_defined"; transcript_name "Adarb2-205"; exon_number 2; exon_id "ENSMUSE00001420966.2"; level 2; transcript_support_level "5"; mgi_id "MGI:2151118"; havana_gene "OTTMUSG00000023149.1"; havana_transcript "OTTMUST00000161927.1";
chr13	HAVANA	exon	8817081	8818783	0	+	.	gene_id "ENSMUSG00000052551.17"; transcript_id "ENSMUST00000135574.8"; gene_type "protein_coding"; gene_name "Adarb2"; transcript_type "nonsense_mediated_decay"; transcript_name "Adarb2-203"; exon_number 11; exon_id "ENSMUSE00000791691.2"; level 2; protein_id "ENSMUSP00000115148.2"; transcript_support_level "5"; mgi_id "MGI:2151118"; tag "CCDS"; ccdsid "CCDS26231.1"; havana_gene "OTTMUSG00000023149.1"; havana_transcript "OTTMUST00000057373.1";
chr13	HAVANA	UTR	8817081	8818783	0	+	.	gene_id "ENSMUSG00000052551.17"; transcript_id "ENSMUST00000135574.8"; gene_type "protein_coding"; gene_name "Adarb2"; transcript_type "nonsense_mediated_decay"; transcript_name "Adarb2-203"; exon_number 11; exon_id "ENSMUSE00000791691.2"; level 2; protein_id "ENSMUSP00000115148.2"; transcript_support_level "5"; mgi_id "MGI:2151118"; tag "CCDS"; ccdsid "CCDS26231.1"; havana_gene "OTTMUSG00000023149.1"; havana_transcript "OTTMUST00000057373.1";
chr13	ENSEMBL_gcm37	exon	8817081	8818783	9.96008909547071	+	.	gene_id "ENSMUSG00000052551.17"; transcript_id "ENSMUSG00000052551.17_tx_2"; exon_id "chr13_8817081_8818783_+"; exonnum "11"; txlen "4204";
chr13	sragcm37_es	exon	8854164	8854370	1.68428760013788	+	.	gene_id "sragcm37_gene_22335"; transcript_id "sragcm37_gene_22335_tx_1"; exon_id "chr13_8854164_8854370_+"; exonnum "1"; txlen "888";
chr13	sragcm37_ss	exon	8854450	8855130	1.68428760013788	+	.	gene_id "sragcm37_gene_22335"; transcript_id "sragcm37_gene_22335_tx_1"; exon_id "chr13_8854450_8855130_+"; exonnum "2"; txlen "888";
chr13	HAVANA	gene	8920377	8922141	0	+	.	gene_id "ENSMUSG00000113589.2"; gene_type "TEC"; gene_name "Gm48374"; level 2; mgi_id "MGI:6097849"; tag "confirm_experimentally"; havana_gene "OTTMUSG00000066779.1";
chr13	HAVANA	transcript	8920377	8922141	0	+	.	gene_id "ENSMUSG00000113589.2"; transcript_id "ENSMUST00000221835.2"; gene_type "TEC"; gene_name "Gm48374"; transcript_type "TEC"; transcript_name "Gm48374-201"; level 2; transcript_support_level "NA"; mgi_id "MGI:6097849"; tag "basic"; tag "Ensembl_canonical"; tag "GENCODE_Primary"; havana_gene "OTTMUSG00000066779.1"; havana_transcript "OTTMUST00000161991.1";
chr13	HAVANA	exon	8920377	8922141	0	+	.	gene_id "ENSMUSG00000113589.2"; transcript_id "ENSMUST00000221835.2"; gene_type "TEC"; gene_name "Gm48374"; transcript_type "TEC"; transcript_name "Gm48374-201"; exon_number 1; exon_id "ENSMUSE00001420280.2"; level 2; transcript_support_level "NA"; mgi_id "MGI:6097849"; tag "basic"; tag "Ensembl_canonical"; tag "GENCODE_Primary"; havana_gene "OTTMUSG00000066779.1"; havana_transcript "OTTMUST00000161991.1";
chr13	HAVANA	UTR	8935537	8935895	0	+	.	gene_id "ENSMUSG00000058258.16"; transcript_id "ENSMUST00000169314.9"; gene_type "protein_coding"; gene_name "Idi1"; transcript_type "protein_coding"; transcript_name "Idi1-201"; exon_number 1; exon_id "ENSMUSE00000947207.2"; level 2; protein_id "ENSMUSP00000132780.3"; transcript_support_level "1"; mgi_id "MGI:2442264"; tag "basic"; tag "CCDS"; ccdsid "CCDS26233.2"; havana_gene "OTTMUSG00000040098.1"; havana_transcript "OTTMUST00000104162.1";
chr13	HAVANA	exon	8935537	8936032	0	+	.	gene_id "ENSMUSG00000058258.16"; transcript_id "ENSMUST00000169314.9"; gene_type "protein_coding"; gene_name "Idi1"; transcript_type "protein_coding"; transcript_name "Idi1-201"; exon_number 1; exon_id "ENSMUSE00000947207.2"; level 2; protein_id "ENSMUSP00000132780.3"; transcript_support_level "1"; mgi_id "MGI:2442264"; tag "basic"; tag "CCDS"; ccdsid "CCDS26233.2"; havana_gene "OTTMUSG00000040098.1"; havana_transcript "OTTMUST00000104162.1";
chr13	HAVANA	gene	8935537	8942487	0	+	.	gene_id "ENSMUSG00000058258.16"; gene_type "protein_coding"; gene_name "Idi1"; level 1; mgi_id "MGI:2442264"; havana_gene "OTTMUSG00000040098.1";
chr13	HAVANA	transcript	8935537	8942487	0	+	.	gene_id "ENSMUSG00000058258.16"; transcript_id "ENSMUST00000169314.9"; gene_type "protein_coding"; gene_name "Idi1"; transcript_type "protein_coding"; transcript_name "Idi1-201"; level 2; protein_id "ENSMUSP00000132780.3"; transcript_support_level "1"; mgi_id "MGI:2442264"; tag "basic"; tag "CCDS"; ccdsid "CCDS26233.2"; havana_gene "OTTMUSG00000040098.1"; havana_transcript "OTTMUST00000104162.1";
chr13	HAVANA	start_codon	8935896	8935898	0	+	0	gene_id "ENSMUSG00000058258.16"; transcript_id "ENSMUST00000169314.9"; gene_type "protein_coding"; gene_name "Idi1"; transcript_type "protein_coding"; transcript_name "Idi1-201"; exon_number 1; exon_id "ENSMUSE00000947207.2"; level 2; protein_id "ENSMUSP00000132780.3"; transcript_support_level "1"; mgi_id "MGI:2442264"; tag "basic"; tag "CCDS"; ccdsid "CCDS26233.2"; havana_gene "OTTMUSG00000040098.1"; havana_transcript "OTTMUST00000104162.1";
chr13	HAVANA	CDS	8935896	8936032	0	+	0	gene_id "ENSMUSG00000058258.16"; transcript_id "ENSMUST00000169314.9"; gene_type "protein_coding"; gene_name "Idi1"; transcript_type "protein_coding"; transcript_name "Idi1-201"; exon_number 1; exon_id "ENSMUSE00000947207.2"; level 2; protein_id "ENSMUSP00000132780.3"; transcript_support_level "1"; mgi_id "MGI:2442264"; tag "basic"; tag "CCDS"; ccdsid "CCDS26233.2"; havana_gene "OTTMUSG00000040098.1"; havana_transcript "OTTMUST00000104162.1";
chr13	HAVANA	exon	8935919	8936032	0	+	.	gene_id "ENSMUSG00000058258.16"; transcript_id "ENSMUST00000240539.1"; gene_type "protein_coding"; gene_name "Idi1"; transcript_type "protein_coding"; transcript_name "Idi1-206"; exon_number 1; exon_id "ENSMUSE00001473982.1"; level 2; protein_id "ENSMUSP00000159471.1"; mgi_id "MGI:2442264"; tag "CAGE_supported_TSS"; tag "basic"; tag "Ensembl_canonical"; tag "GENCODE_Primary"; tag "appris_principal_1"; havana_gene "OTTMUSG00000040098.1";
chr13	HAVANA	UTR	8935919	8936032	0	+	.	gene_id "ENSMUSG00000058258.16"; transcript_id "ENSMUST00000240539.1"; gene_type "protein_coding"; gene_name "Idi1"; transcript_type "protein_coding"; transcript_name "Idi1-206"; exon_number 1; exon_id "ENSMUSE00001473982.1"; level 2; protein_id "ENSMUSP00000159471.1"; mgi_id "MGI:2442264"; tag "CAGE_supported_TSS"; tag "basic"; tag "Ensembl_canonical"; tag "GENCODE_Primary"; tag "appris_principal_1"; havana_gene "OTTMUSG00000040098.1";
chr13	HAVANA	transcript	8935919	8942432	0	+	.	gene_id "ENSMUSG00000058258.16"; transcript_id "ENSMUST00000240539.1"; gene_type "protein_coding"; gene_name "Idi1"; transcript_type "protein_coding"; transcript_name "Idi1-206"; level 2; protein_id "ENSMUSP00000159471.1"; mgi_id "MGI:2442264"; tag "CAGE_supported_TSS"; tag "basic"; tag "Ensembl_canonical"; tag "GENCODE_Primary"; tag "appris_principal_1"; havana_gene "OTTMUSG00000040098.1";
chr13	HAVANA	exon	8935979	8936032	0	+	.	gene_id "ENSMUSG00000058258.16"; transcript_id "ENSMUST00000177397.8"; gene_type "protein_coding"; gene_name "Idi1"; transcript_type "protein_coding"; transcript_name "Idi1-203"; exon_number 1; exon_id "ENSMUSE00000947264.2"; level 1; protein_id "ENSMUSP00000135349.3"; transcript_support_level "3"; mgi_id "MGI:2442264"; tag "basic"; tag "exp_conf"; havana_gene "OTTMUSG00000040098.1"; havana_transcript "OTTMUST00000104163.1";
chr13	HAVANA	UTR	8935979	8936032	0	+	.	gene_id "ENSMUSG00000058258.16"; transcript_id "ENSMUST00000177397.8"; gene_type "protein_coding"; gene_name "Idi1"; transcript_type "protein_coding"; transcript_name "Idi1-203"; exon_number 1; exon_id "ENSMUSE00000947264.2"; level 1; protein_id "ENSMUSP00000135349.3"; transcript_support_level "3"; mgi_id "MGI:2442264"; tag "basic"; tag "exp_conf"; havana_gene "OTTMUSG00000040098.1"; havana_transcript "OTTMUST00000104163.1";
chr13	HAVANA	transcript	8935979	8940594	0	+	.	gene_id "ENSMUSG00000058258.16"; transcript_id "ENSMUST00000177397.8"; gene_type "protein_coding"; gene_name "Idi1"; transcript_type "protein_coding"; transcript_name "Idi1-203"; level 1; protein_id "ENSMUSP00000135349.3"; transcript_support_level "3"; mgi_id "MGI:2442264"; tag "basic"; tag "exp_conf"; havana_gene "OTTMUSG00000040098.1"; havana_transcript "OTTMUST00000104163.1";
chr13	HAVANA	exon	8936029	8936032	0	+	.	gene_id "ENSMUSG00000058258.16"; transcript_id "ENSMUST00000177400.8"; gene_type "protein_coding"; gene_name "Idi1"; transcript_type "protein_coding"; transcript_name "Idi1-204"; exon_number 1; exon_id "ENSMUSE00001467824.2"; level 2; protein_id "ENSMUSP00000135770.3"; transcript_support_level "5"; mgi_id "MGI:2442264"; tag "basic"; havana_gene "OTTMUSG00000040098.1"; havana_transcript "OTTMUST00000104164.1";
chr13	HAVANA	UTR	8936029	8936032	0	+	.	gene_id "ENSMUSG00000058258.16"; transcript_id "ENSMUST00000177400.8"; gene_type "protein_coding"; gene_name "Idi1"; transcript_type "protein_coding"; transcript_name "Idi1-204"; exon_number 1; exon_id "ENSMUSE00001467824.2"; level 2; protein_id "ENSMUSP00000135770.3"; transcript_support_level "5"; mgi_id "MGI:2442264"; tag "basic"; havana_gene "OTTMUSG00000040098.1"; havana_transcript "OTTMUST00000104164.1";
chr13	HAVANA	transcript	8936029	8941394	0	+	.	gene_id "ENSMUSG00000058258.16"; transcript_id "ENSMUST00000177400.8"; gene_type "protein_coding"; gene_name "Idi1"; transcript_type "protein_coding"; transcript_name "Idi1-204"; level 2; protein_id "ENSMUSP00000135770.3"; transcript_support_level "5"; mgi_id "MGI:2442264"; tag "basic"; havana_gene "OTTMUSG00000040098.1"; havana_transcript "OTTMUST00000104164.1";
chr13	HAVANA	exon	8936030	8936032	0	+	.	gene_id "ENSMUSG00000058258.16"; transcript_id "ENSMUST00000177447.2"; gene_type "protein_coding"; gene_name "Idi1"; transcript_type "protein_coding"; transcript_name "Idi1-205"; exon_number 1; exon_id "ENSMUSE00001473965.2"; level 1; protein_id "ENSMUSP00000135861.3"; transcript_support_level "5"; mgi_id "MGI:2442264"; tag "basic"; tag "exp_conf"; havana_gene "OTTMUSG00000040098.1"; havana_transcript "OTTMUST00000104165.1";
chr13	HAVANA	UTR	8936030	8936032	0	+	.	gene_id "ENSMUSG00000058258.16"; transcript_id "ENSMUST00000177447.2"; gene_type "protein_coding"; gene_name "Idi1"; transcript_type "protein_coding"; transcript_name "Idi1-205"; exon_number 1; exon_id "ENSMUSE00001473965.2"; level 1; protein_id "ENSMUSP00000135861.3"; transcript_support_level "5"; mgi_id "MGI:2442264"; tag "basic"; tag "exp_conf"; havana_gene "OTTMUSG00000040098.1"; havana_transcript "OTTMUST00000104165.1";
chr13	HAVANA	transcript	8936030	8940636	0	+	.	gene_id "ENSMUSG00000058258.16"; transcript_id "ENSMUST00000177447.2"; gene_type "protein_coding"; gene_name "Idi1"; transcript_type "protein_coding"; transcript_name "Idi1-205"; level 1; protein_id "ENSMUSP00000135861.3"; transcript_support_level "5"; mgi_id "MGI:2442264"; tag "basic"; tag "exp_conf"; havana_gene "OTTMUSG00000040098.1"; havana_transcript "OTTMUST00000104165.1";
chr13	HAVANA	UTR	8936768	8936798	0	+	.	gene_id "ENSMUSG00000058258.16"; transcript_id "ENSMUST00000240539.1"; gene_type "protein_coding"; gene_name "Idi1"; transcript_type "protein_coding"; transcript_name "Idi1-206"; exon_number 2; exon_id "ENSMUSE00001473980.1"; level 2; protein_id "ENSMUSP00000159471.1"; mgi_id "MGI:2442264"; tag "CAGE_supported_TSS"; tag "basic"; tag "Ensembl_canonical"; tag "GENCODE_Primary"; tag "appris_principal_1"; havana_gene "OTTMUSG00000040098.1";
chr13	HAVANA	UTR	8936768	8936798	0	+	.	gene_id "ENSMUSG00000058258.16"; transcript_id "ENSMUST00000177397.8"; gene_type "protein_coding"; gene_name "Idi1"; transcript_type "protein_coding"; transcript_name "Idi1-203"; exon_number 2; exon_id "ENSMUSE00001473980.1"; level 1; protein_id "ENSMUSP00000135349.3"; transcript_support_level "3"; mgi_id "MGI:2442264"; tag "basic"; tag "exp_conf"; havana_gene "OTTMUSG00000040098.1"; havana_transcript "OTTMUST00000104163.1";
chr13	HAVANA	UTR	8936768	8936798	0	+	.	gene_id "ENSMUSG00000058258.16"; transcript_id "ENSMUST00000177400.8"; gene_type "protein_coding"; gene_name "Idi1"; transcript_type "protein_coding"; transcript_name "Idi1-204"; exon_number 2; exon_id "ENSMUSE00001473980.1"; level 2; protein_id "ENSMUSP00000135770.3"; transcript_support_level "5"; mgi_id "MGI:2442264"; tag "basic"; havana_gene "OTTMUSG00000040098.1"; havana_transcript "OTTMUST00000104164.1";
chr13	HAVANA	UTR	8936768	8936798	0	+	.	gene_id "ENSMUSG00000058258.16"; transcript_id "ENSMUST00000177447.2"; gene_type "protein_coding"; gene_name "Idi1"; transcript_type "protein_coding"; transcript_name "Idi1-205"; exon_number 2; exon_id "ENSMUSE00001473980.1"; level 1; protein_id "ENSMUSP00000135861.3"; transcript_support_level "5"; mgi_id "MGI:2442264"; tag "basic"; tag "exp_conf"; havana_gene "OTTMUSG00000040098.1"; havana_transcript "OTTMUST00000104165.1";
chr13	HAVANA	exon	8936768	8936940	0	+	.	gene_id "ENSMUSG00000058258.16"; transcript_id "ENSMUST00000169314.9"; gene_type "protein_coding"; gene_name "Idi1"; transcript_type "protein_coding"; transcript_name "Idi1-201"; exon_number 2; exon_id "ENSMUSE00000985636.2"; level 2; protein_id "ENSMUSP00000132780.3"; transcript_support_level "1"; mgi_id "MGI:2442264"; tag "basic"; tag "CCDS"; ccdsid "CCDS26233.2"; havana_gene "OTTMUSG00000040098.1"; havana_transcript "OTTMUST00000104162.1";
chr13	HAVANA	CDS	8936768	8936940	0	+	1	gene_id "ENSMUSG00000058258.16"; transcript_id "ENSMUST00000169314.9"; gene_type "protein_coding"; gene_name "Idi1"; transcript_type "protein_coding"; transcript_name "Idi1-201"; exon_number 2; exon_id "ENSMUSE00000985636.2"; level 2; protein_id "ENSMUSP00000132780.3"; transcript_support_level "1"; mgi_id "MGI:2442264"; tag "basic"; tag "CCDS"; ccdsid "CCDS26233.2"; havana_gene "OTTMUSG00000040098.1"; havana_transcript "OTTMUST00000104162.1";
chr13	HAVANA	exon	8936768	8936940	0	+	.	gene_id "ENSMUSG00000058258.16"; transcript_id "ENSMUST00000240539.1"; gene_type "protein_coding"; gene_name "Idi1"; transcript_type "protein_coding"; transcript_name "Idi1-206"; exon_number 2; exon_id "ENSMUSE00001473980.1"; level 2; protein_id "ENSMUSP00000159471.1"; mgi_id "MGI:2442264"; tag "CAGE_supported_TSS"; tag "basic"; tag "Ensembl_canonical"; tag "GENCODE_Primary"; tag "appris_principal_1"; havana_gene "OTTMUSG00000040098.1";
chr13	HAVANA	exon	8936768	8936940	0	+	.	gene_id "ENSMUSG00000058258.16"; transcript_id "ENSMUST00000177397.8"; gene_type "protein_coding"; gene_name "Idi1"; transcript_type "protein_coding"; transcript_name "Idi1-203"; exon_number 2; exon_id "ENSMUSE00001473980.1"; level 1; protein_id "ENSMUSP00000135349.3"; transcript_support_level "3"; mgi_id "MGI:2442264"; tag "basic"; tag "exp_conf"; havana_gene "OTTMUSG00000040098.1"; havana_transcript "OTTMUST00000104163.1";
chr13	HAVANA	exon	8936768	8936940	0	+	.	gene_id "ENSMUSG00000058258.16"; transcript_id "ENSMUST00000177400.8"; gene_type "protein_coding"; gene_name "Idi1"; transcript_type "protein_coding"; transcript_name "Idi1-204"; exon_number 2; exon_id "ENSMUSE00001473980.1"; level 2; protein_id "ENSMUSP00000135770.3"; transcript_support_level "5"; mgi_id "MGI:2442264"; tag "basic"; havana_gene "OTTMUSG00000040098.1"; havana_transcript "OTTMUST00000104164.1";
chr13	HAVANA	exon	8936768	8936940	0	+	.	gene_id "ENSMUSG00000058258.16"; transcript_id "ENSMUST00000177447.2"; gene_type "protein_coding"; gene_name "Idi1"; transcript_type "protein_coding"; transcript_name "Idi1-205"; exon_number 2; exon_id "ENSMUSE00001473980.1"; level 1; protein_id "ENSMUSP00000135861.3"; transcript_support_level "5"; mgi_id "MGI:2442264"; tag "basic"; tag "exp_conf"; havana_gene "OTTMUSG00000040098.1"; havana_transcript "OTTMUST00000104165.1";
chr13	HAVANA	start_codon	8936799	8936801	0	+	0	gene_id "ENSMUSG00000058258.16"; transcript_id "ENSMUST00000240539.1"; gene_type "protein_coding"; gene_name "Idi1"; transcript_type "protein_coding"; transcript_name "Idi1-206"; exon_number 2; exon_id "ENSMUSE00001473980.1"; level 2; protein_id "ENSMUSP00000159471.1"; mgi_id "MGI:2442264"; tag "CAGE_supported_TSS"; tag "basic"; tag "Ensembl_canonical"; tag "GENCODE_Primary"; tag "appris_principal_1"; havana_gene "OTTMUSG00000040098.1";
chr13	HAVANA	start_codon	8936799	8936801	0	+	0	gene_id "ENSMUSG00000058258.16"; transcript_id "ENSMUST00000177397.8"; gene_type "protein_coding"; gene_name "Idi1"; transcript_type "protein_coding"; transcript_name "Idi1-203"; exon_number 2; exon_id "ENSMUSE00001473980.1"; level 1; protein_id "ENSMUSP00000135349.3"; transcript_support_level "3"; mgi_id "MGI:2442264"; tag "basic"; tag "exp_conf"; havana_gene "OTTMUSG00000040098.1"; havana_transcript "OTTMUST00000104163.1";
chr13	HAVANA	start_codon	8936799	8936801	0	+	0	gene_id "ENSMUSG00000058258.16"; transcript_id "ENSMUST00000177400.8"; gene_type "protein_coding"; gene_name "Idi1"; transcript_type "protein_coding"; transcript_name "Idi1-204"; exon_number 2; exon_id "ENSMUSE00001473980.1"; level 2; protein_id "ENSMUSP00000135770.3"; transcript_support_level "5"; mgi_id "MGI:2442264"; tag "basic"; havana_gene "OTTMUSG00000040098.1"; havana_transcript "OTTMUST00000104164.1";
chr13	HAVANA	start_codon	8936799	8936801	0	+	0	gene_id "ENSMUSG00000058258.16"; transcript_id "ENSMUST00000177447.2"; gene_type "protein_coding"; gene_name "Idi1"; transcript_type "protein_coding"; transcript_name "Idi1-205"; exon_number 2; exon_id "ENSMUSE00001473980.1"; level 1; protein_id "ENSMUSP00000135861.3"; transcript_support_level "5"; mgi_id "MGI:2442264"; tag "basic"; tag "exp_conf"; havana_gene "OTTMUSG00000040098.1"; havana_transcript "OTTMUST00000104165.1";
chr13	HAVANA	CDS	8936799	8936940	0	+	0	gene_id "ENSMUSG00000058258.16"; transcript_id "ENSMUST00000240539.1"; gene_type "protein_coding"; gene_name "Idi1"; transcript_type "protein_coding"; transcript_name "Idi1-206"; exon_number 2; exon_id "ENSMUSE00001473980.1"; level 2; protein_id "ENSMUSP00000159471.1"; mgi_id "MGI:2442264"; tag "CAGE_supported_TSS"; tag "basic"; tag "Ensembl_canonical"; tag "GENCODE_Primary"; tag "appris_principal_1"; havana_gene "OTTMUSG00000040098.1";
chr13	HAVANA	CDS	8936799	8936940	0	+	0	gene_id "ENSMUSG00000058258.16"; transcript_id "ENSMUST00000177397.8"; gene_type "protein_coding"; gene_name "Idi1"; transcript_type "protein_coding"; transcript_name "Idi1-203"; exon_number 2; exon_id "ENSMUSE00001473980.1"; level 1; protein_id "ENSMUSP00000135349.3"; transcript_support_level "3"; mgi_id "MGI:2442264"; tag "basic"; tag "exp_conf"; havana_gene "OTTMUSG00000040098.1"; havana_transcript "OTTMUST00000104163.1";
chr13	HAVANA	CDS	8936799	8936940	0	+	0	gene_id "ENSMUSG00000058258.16"; transcript_id "ENSMUST00000177400.8"; gene_type "protein_coding"; gene_name "Idi1"; transcript_type "protein_coding"; transcript_name "Idi1-204"; exon_number 2; exon_id "ENSMUSE00001473980.1"; level 2; protein_id "ENSMUSP00000135770.3"; transcript_support_level "5"; mgi_id "MGI:2442264"; tag "basic"; havana_gene "OTTMUSG00000040098.1"; havana_transcript "OTTMUST00000104164.1";
chr13	HAVANA	CDS	8936799	8936940	0	+	0	gene_id "ENSMUSG00000058258.16"; transcript_id "ENSMUST00000177447.2"; gene_type "protein_coding"; gene_name "Idi1"; transcript_type "protein_coding"; transcript_name "Idi1-205"; exon_number 2; exon_id "ENSMUSE00001473980.1"; level 1; protein_id "ENSMUSP00000135861.3"; transcript_support_level "5"; mgi_id "MGI:2442264"; tag "basic"; tag "exp_conf"; havana_gene "OTTMUSG00000040098.1"; havana_transcript "OTTMUST00000104165.1";
chr13	HAVANA	exon	8937105	8937613	0	+	.	gene_id "ENSMUSG00000058258.16"; transcript_id "ENSMUST00000176851.2"; gene_type "protein_coding"; gene_name "Idi1"; transcript_type "retained_intron"; transcript_name "Idi1-202"; exon_number 1; exon_id "ENSMUSE00000961119.2"; level 2; transcript_support_level "2"; mgi_id "MGI:2442264"; havana_gene "OTTMUSG00000040098.1"; havana_transcript "OTTMUST00000104166.1";
chr13	HAVANA	transcript	8937105	8940481	0	+	.	gene_id "ENSMUSG00000058258.16"; transcript_id "ENSMUST00000176851.2"; gene_type "protein_coding"; gene_name "Idi1"; transcript_type "retained_intron"; transcript_name "Idi1-202"; level 2; transcript_support_level "2"; mgi_id "MGI:2442264"; havana_gene "OTTMUSG00000040098.1"; havana_transcript "OTTMUST00000104166.1";
chr13	HAVANA	exon	8937521	8937613	0	+	.	gene_id "ENSMUSG00000058258.16"; transcript_id "ENSMUST00000169314.9"; gene_type "protein_coding"; gene_name "Idi1"; transcript_type "protein_coding"; transcript_name "Idi1-201"; exon_number 3; exon_id "ENSMUSE00000252690.2"; level 2; protein_id "ENSMUSP00000132780.3"; transcript_support_level "1"; mgi_id "MGI:2442264"; tag "basic"; tag "CCDS"; ccdsid "CCDS26233.2"; havana_gene "OTTMUSG00000040098.1"; havana_transcript "OTTMUST00000104162.1";
chr13	HAVANA	CDS	8937521	8937613	0	+	2	gene_id "ENSMUSG00000058258.16"; transcript_id "ENSMUST00000169314.9"; gene_type "protein_coding"; gene_name "Idi1"; transcript_type "protein_coding"; transcript_name "Idi1-201"; exon_number 3; exon_id "ENSMUSE00000252690.2"; level 2; protein_id "ENSMUSP00000132780.3"; transcript_support_level "1"; mgi_id "MGI:2442264"; tag "basic"; tag "CCDS"; ccdsid "CCDS26233.2"; havana_gene "OTTMUSG00000040098.1"; havana_transcript "OTTMUST00000104162.1";
chr13	HAVANA	exon	8937521	8937613	0	+	.	gene_id "ENSMUSG00000058258.16"; transcript_id "ENSMUST00000240539.1"; gene_type "protein_coding"; gene_name "Idi1"; transcript_type "protein_coding"; transcript_name "Idi1-206"; exon_number 3; exon_id "ENSMUSE00000252690.2"; level 2; protein_id "ENSMUSP00000159471.1"; mgi_id "MGI:2442264"; tag "CAGE_supported_TSS"; tag "basic"; tag "Ensembl_canonical"; tag "GENCODE_Primary"; tag "appris_principal_1"; havana_gene "OTTMUSG00000040098.1";
chr13	HAVANA	CDS	8937521	8937613	0	+	2	gene_id "ENSMUSG00000058258.16"; transcript_id "ENSMUST00000240539.1"; gene_type "protein_coding"; gene_name "Idi1"; transcript_type "protein_coding"; transcript_name "Idi1-206"; exon_number 3; exon_id "ENSMUSE00000252690.2"; level 2; protein_id "ENSMUSP00000159471.1"; mgi_id "MGI:2442264"; tag "CAGE_supported_TSS"; tag "basic"; tag "Ensembl_canonical"; tag "GENCODE_Primary"; tag "appris_principal_1"; havana_gene "OTTMUSG00000040098.1";
chr13	HAVANA	exon	8937521	8937613	0	+	.	gene_id "ENSMUSG00000058258.16"; transcript_id "ENSMUST00000177397.8"; gene_type "protein_coding"; gene_name "Idi1"; transcript_type "protein_coding"; transcript_name "Idi1-203"; exon_number 3; exon_id "ENSMUSE00000252690.2"; level 1; protein_id "ENSMUSP00000135349.3"; transcript_support_level "3"; mgi_id "MGI:2442264"; tag "basic"; tag "exp_conf"; havana_gene "OTTMUSG00000040098.1"; havana_transcript "OTTMUST00000104163.1";
chr13	HAVANA	CDS	8937521	8937613	0	+	2	gene_id "ENSMUSG00000058258.16"; transcript_id "ENSMUST00000177397.8"; gene_type "protein_coding"; gene_name "Idi1"; transcript_type "protein_coding"; transcript_name "Idi1-203"; exon_number 3; exon_id "ENSMUSE00000252690.2"; level 1; protein_id "ENSMUSP00000135349.3"; transcript_support_level "3"; mgi_id "MGI:2442264"; tag "basic"; tag "exp_conf"; havana_gene "OTTMUSG00000040098.1"; havana_transcript "OTTMUST00000104163.1";
chr13	HAVANA	exon	8937521	8937613	0	+	.	gene_id "ENSMUSG00000058258.16"; transcript_id "ENSMUST00000177400.8"; gene_type "protein_coding"; gene_name "Idi1"; transcript_type "protein_coding"; transcript_name "Idi1-204"; exon_number 3; exon_id "ENSMUSE00000252690.2"; level 2; protein_id "ENSMUSP00000135770.3"; transcript_support_level "5"; mgi_id "MGI:2442264"; tag "basic"; havana_gene "OTTMUSG00000040098.1"; havana_transcript "OTTMUST00000104164.1";
chr13	HAVANA	CDS	8937521	8937613	0	+	2	gene_id "ENSMUSG00000058258.16"; transcript_id "ENSMUST00000177400.8"; gene_type "protein_coding"; gene_name "Idi1"; transcript_type "protein_coding"; transcript_name "Idi1-204"; exon_number 3; exon_id "ENSMUSE00000252690.2"; level 2; protein_id "ENSMUSP00000135770.3"; transcript_support_level "5"; mgi_id "MGI:2442264"; tag "basic"; havana_gene "OTTMUSG00000040098.1"; havana_transcript "OTTMUST00000104164.1";
chr13	HAVANA	exon	8937521	8937613	0	+	.	gene_id "ENSMUSG00000058258.16"; transcript_id "ENSMUST00000177447.2"; gene_type "protein_coding"; gene_name "Idi1"; transcript_type "protein_coding"; transcript_name "Idi1-205"; exon_number 3; exon_id "ENSMUSE00000252690.2"; level 1; protein_id "ENSMUSP00000135861.3"; transcript_support_level "5"; mgi_id "MGI:2442264"; tag "basic"; tag "exp_conf"; havana_gene "OTTMUSG00000040098.1"; havana_transcript "OTTMUST00000104165.1";
chr13	HAVANA	CDS	8937521	8937613	0	+	2	gene_id "ENSMUSG00000058258.16"; transcript_id "ENSMUST00000177447.2"; gene_type "protein_coding"; gene_name "Idi1"; transcript_type "protein_coding"; transcript_name "Idi1-205"; exon_number 3; exon_id "ENSMUSE00000252690.2"; level 1; protein_id "ENSMUSP00000135861.3"; transcript_support_level "5"; mgi_id "MGI:2442264"; tag "basic"; tag "exp_conf"; havana_gene "OTTMUSG00000040098.1"; havana_transcript "OTTMUST00000104165.1";
chr13	HAVANA	exon	8937959	8938089	0	+	.	gene_id "ENSMUSG00000058258.16"; transcript_id "ENSMUST00000169314.9"; gene_type "protein_coding"; gene_name "Idi1"; transcript_type "protein_coding"; transcript_name "Idi1-201"; exon_number 4; exon_id "ENSMUSE00001235149.2"; level 2; protein_id "ENSMUSP00000132780.3"; transcript_support_level "1"; mgi_id "MGI:2442264"; tag "basic"; tag "CCDS"; ccdsid "CCDS26233.2"; havana_gene "OTTMUSG00000040098.1"; havana_transcript "OTTMUST00000104162.1";
chr13	HAVANA	CDS	8937959	8938089	0	+	2	gene_id "ENSMUSG00000058258.16"; transcript_id "ENSMUST00000169314.9"; gene_type "protein_coding"; gene_name "Idi1"; transcript_type "protein_coding"; transcript_name "Idi1-201"; exon_number 4; exon_id "ENSMUSE00001235149.2"; level 2; protein_id "ENSMUSP00000132780.3"; transcript_support_level "1"; mgi_id "MGI:2442264"; tag "basic"; tag "CCDS"; ccdsid "CCDS26233.2"; havana_gene "OTTMUSG00000040098.1"; havana_transcript "OTTMUST00000104162.1";
chr13	HAVANA	exon	8937959	8938089	0	+	.	gene_id "ENSMUSG00000058258.16"; transcript_id "ENSMUST00000240539.1"; gene_type "protein_coding"; gene_name "Idi1"; transcript_type "protein_coding"; transcript_name "Idi1-206"; exon_number 4; exon_id "ENSMUSE00001235149.2"; level 2; protein_id "ENSMUSP00000159471.1"; mgi_id "MGI:2442264"; tag "CAGE_supported_TSS"; tag "basic"; tag "Ensembl_canonical"; tag "GENCODE_Primary"; tag "appris_principal_1"; havana_gene "OTTMUSG00000040098.1";
chr13	HAVANA	CDS	8937959	8938089	0	+	2	gene_id "ENSMUSG00000058258.16"; transcript_id "ENSMUST00000240539.1"; gene_type "protein_coding"; gene_name "Idi1"; transcript_type "protein_coding"; transcript_name "Idi1-206"; exon_number 4; exon_id "ENSMUSE00001235149.2"; level 2; protein_id "ENSMUSP00000159471.1"; mgi_id "MGI:2442264"; tag "CAGE_supported_TSS"; tag "basic"; tag "Ensembl_canonical"; tag "GENCODE_Primary"; tag "appris_principal_1"; havana_gene "OTTMUSG00000040098.1";
chr13	HAVANA	exon	8937959	8938089	0	+	.	gene_id "ENSMUSG00000058258.16"; transcript_id "ENSMUST00000177400.8"; gene_type "protein_coding"; gene_name "Idi1"; transcript_type "protein_coding"; transcript_name "Idi1-204"; exon_number 4; exon_id "ENSMUSE00001235149.2"; level 2; protein_id "ENSMUSP00000135770.3"; transcript_support_level "5"; mgi_id "MGI:2442264"; tag "basic"; havana_gene "OTTMUSG00000040098.1"; havana_transcript "OTTMUST00000104164.1";
chr13	HAVANA	CDS	8937959	8938089	0	+	2	gene_id "ENSMUSG00000058258.16"; transcript_id "ENSMUST00000177400.8"; gene_type "protein_coding"; gene_name "Idi1"; transcript_type "protein_coding"; transcript_name "Idi1-204"; exon_number 4; exon_id "ENSMUSE00001235149.2"; level 2; protein_id "ENSMUSP00000135770.3"; transcript_support_level "5"; mgi_id "MGI:2442264"; tag "basic"; havana_gene "OTTMUSG00000040098.1"; havana_transcript "OTTMUST00000104164.1";
chr13	HAVANA	exon	8937959	8938089	0	+	.	gene_id "ENSMUSG00000058258.16"; transcript_id "ENSMUST00000176851.2"; gene_type "protein_coding"; gene_name "Idi1"; transcript_type "retained_intron"; transcript_name "Idi1-202"; exon_number 2; exon_id "ENSMUSE00001249766.2"; level 2; transcript_support_level "2"; mgi_id "MGI:2442264"; havana_gene "OTTMUSG00000040098.1"; havana_transcript "OTTMUST00000104166.1";
chr13	HAVANA	CDS	8937959	8938125	0	+	2	gene_id "ENSMUSG00000058258.16"; transcript_id "ENSMUST00000177397.8"; gene_type "protein_coding"; gene_name "Idi1"; transcript_type "protein_coding"; transcript_name "Idi1-203"; exon_number 4; exon_id "ENSMUSE00000947345.2"; level 1; protein_id "ENSMUSP00000135349.3"; transcript_support_level "3"; mgi_id "MGI:2442264"; tag "basic"; tag "exp_conf"; havana_gene "OTTMUSG00000040098.1"; havana_transcript "OTTMUST00000104163.1";
chr13	HAVANA	CDS	8937959	8938125	0	+	2	gene_id "ENSMUSG00000058258.16"; transcript_id "ENSMUST00000177447.2"; gene_type "protein_coding"; gene_name "Idi1"; transcript_type "protein_coding"; transcript_name "Idi1-205"; exon_number 4; exon_id "ENSMUSE00000959278.2"; level 1; protein_id "ENSMUSP00000135861.3"; transcript_support_level "5"; mgi_id "MGI:2442264"; tag "basic"; tag "exp_conf"; havana_gene "OTTMUSG00000040098.1"; havana_transcript "OTTMUST00000104165.1";
chr13	HAVANA	exon	8937959	8938134	0	+	.	gene_id "ENSMUSG00000058258.16"; transcript_id "ENSMUST00000177397.8"; gene_type "protein_coding"; gene_name "Idi1"; transcript_type "protein_coding"; transcript_name "Idi1-203"; exon_number 4; exon_id "ENSMUSE00000947345.2"; level 1; protein_id "ENSMUSP00000135349.3"; transcript_support_level "3"; mgi_id "MGI:2442264"; tag "basic"; tag "exp_conf"; havana_gene "OTTMUSG00000040098.1"; havana_transcript "OTTMUST00000104163.1";
chr13	HAVANA	exon	8937959	8938151	0	+	.	gene_id "ENSMUSG00000058258.16"; transcript_id "ENSMUST00000177447.2"; gene_type "protein_coding"; gene_name "Idi1"; transcript_type "protein_coding"; transcript_name "Idi1-205"; exon_number 4; exon_id "ENSMUSE00000959278.2"; level 1; protein_id "ENSMUSP00000135861.3"; transcript_support_level "5"; mgi_id "MGI:2442264"; tag "basic"; tag "exp_conf"; havana_gene "OTTMUSG00000040098.1"; havana_transcript "OTTMUST00000104165.1";
chr13	HAVANA	stop_codon	8938126	8938128	0	+	0	gene_id "ENSMUSG00000058258.16"; transcript_id "ENSMUST00000177397.8"; gene_type "protein_coding"; gene_name "Idi1"; transcript_type "protein_coding"; transcript_name "Idi1-203"; exon_number 4; exon_id "ENSMUSE00000947345.2"; level 1; protein_id "ENSMUSP00000135349.3"; transcript_support_level "3"; mgi_id "MGI:2442264"; tag "basic"; tag "exp_conf"; havana_gene "OTTMUSG00000040098.1"; havana_transcript "OTTMUST00000104163.1";
chr13	HAVANA	stop_codon	8938126	8938128	0	+	0	gene_id "ENSMUSG00000058258.16"; transcript_id "ENSMUST00000177447.2"; gene_type "protein_coding"; gene_name "Idi1"; transcript_type "protein_coding"; transcript_name "Idi1-205"; exon_number 4; exon_id "ENSMUSE00000959278.2"; level 1; protein_id "ENSMUSP00000135861.3"; transcript_support_level "5"; mgi_id "MGI:2442264"; tag "basic"; tag "exp_conf"; havana_gene "OTTMUSG00000040098.1"; havana_transcript "OTTMUST00000104165.1";
chr13	HAVANA	UTR	8938126	8938134	0	+	.	gene_id "ENSMUSG00000058258.16"; transcript_id "ENSMUST00000177397.8"; gene_type "protein_coding"; gene_name "Idi1"; transcript_type "protein_coding"; transcript_name "Idi1-203"; exon_number 4; exon_id "ENSMUSE00000947345.2"; level 1; protein_id "ENSMUSP00000135349.3"; transcript_support_level "3"; mgi_id "MGI:2442264"; tag "basic"; tag "exp_conf"; havana_gene "OTTMUSG00000040098.1"; havana_transcript "OTTMUST00000104163.1";
chr13	HAVANA	UTR	8938126	8938151	0	+	.	gene_id "ENSMUSG00000058258.16"; transcript_id "ENSMUST00000177447.2"; gene_type "protein_coding"; gene_name "Idi1"; transcript_type "protein_coding"; transcript_name "Idi1-205"; exon_number 4; exon_id "ENSMUSE00000959278.2"; level 1; protein_id "ENSMUSP00000135861.3"; transcript_support_level "5"; mgi_id "MGI:2442264"; tag "basic"; tag "exp_conf"; havana_gene "OTTMUSG00000040098.1"; havana_transcript "OTTMUST00000104165.1";
chr13	HAVANA	exon	8940354	8940411	0	+	.	gene_id "ENSMUSG00000058258.16"; transcript_id "ENSMUST00000177400.8"; gene_type "protein_coding"; gene_name "Idi1"; transcript_type "protein_coding"; transcript_name "Idi1-204"; exon_number 5; exon_id "ENSMUSE00000959855.2"; level 2; protein_id "ENSMUSP00000135770.3"; transcript_support_level "5"; mgi_id "MGI:2442264"; tag "basic"; havana_gene "OTTMUSG00000040098.1"; havana_transcript "OTTMUST00000104164.1";
chr13	HAVANA	CDS	8940354	8940411	0	+	0	gene_id "ENSMUSG00000058258.16"; transcript_id "ENSMUST00000177400.8"; gene_type "protein_coding"; gene_name "Idi1"; transcript_type "protein_coding"; transcript_name "Idi1-204"; exon_number 5; exon_id "ENSMUSE00000959855.2"; level 2; protein_id "ENSMUSP00000135770.3"; transcript_support_level "5"; mgi_id "MGI:2442264"; tag "basic"; havana_gene "OTTMUSG00000040098.1"; havana_transcript "OTTMUST00000104164.1";
chr13	HAVANA	exon	8940354	8940481	0	+	.	gene_id "ENSMUSG00000058258.16"; transcript_id "ENSMUST00000176851.2"; gene_type "protein_coding"; gene_name "Idi1"; transcript_type "retained_intron"; transcript_name "Idi1-202"; exon_number 3; exon_id "ENSMUSE00000962114.2"; level 2; transcript_support_level "2"; mgi_id "MGI:2442264"; havana_gene "OTTMUSG00000040098.1"; havana_transcript "OTTMUST00000104166.1";
chr13	HAVANA	exon	8940354	8940594	0	+	.	gene_id "ENSMUSG00000058258.16"; transcript_id "ENSMUST00000177397.8"; gene_type "protein_coding"; gene_name "Idi1"; transcript_type "protein_coding"; transcript_name "Idi1-203"; exon_number 5; exon_id "ENSMUSE00000958219.2"; level 1; protein_id "ENSMUSP00000135349.3"; transcript_support_level "3"; mgi_id "MGI:2442264"; tag "basic"; tag "exp_conf"; havana_gene "OTTMUSG00000040098.1"; havana_transcript "OTTMUST00000104163.1";
chr13	HAVANA	UTR	8940354	8940594	0	+	.	gene_id "ENSMUSG00000058258.16"; transcript_id "ENSMUST00000177397.8"; gene_type "protein_coding"; gene_name "Idi1"; transcript_type "protein_coding"; transcript_name "Idi1-203"; exon_number 5; exon_id "ENSMUSE00000958219.2"; level 1; protein_id "ENSMUSP00000135349.3"; transcript_support_level "3"; mgi_id "MGI:2442264"; tag "basic"; tag "exp_conf"; havana_gene "OTTMUSG00000040098.1"; havana_transcript "OTTMUST00000104163.1";
chr13	HAVANA	exon	8940354	8940636	0	+	.	gene_id "ENSMUSG00000058258.16"; transcript_id "ENSMUST00000177447.2"; gene_type "protein_coding"; gene_name "Idi1"; transcript_type "protein_coding"; transcript_name "Idi1-205"; exon_number 5; exon_id "ENSMUSE00000956869.2"; level 1; protein_id "ENSMUSP00000135861.3"; transcript_support_level "5"; mgi_id "MGI:2442264"; tag "basic"; tag "exp_conf"; havana_gene "OTTMUSG00000040098.1"; havana_transcript "OTTMUST00000104165.1";
chr13	HAVANA	UTR	8940354	8940636	0	+	.	gene_id "ENSMUSG00000058258.16"; transcript_id "ENSMUST00000177447.2"; gene_type "protein_coding"; gene_name "Idi1"; transcript_type "protein_coding"; transcript_name "Idi1-205"; exon_number 5; exon_id "ENSMUSE00000956869.2"; level 1; protein_id "ENSMUSP00000135861.3"; transcript_support_level "5"; mgi_id "MGI:2442264"; tag "basic"; tag "exp_conf"; havana_gene "OTTMUSG00000040098.1"; havana_transcript "OTTMUST00000104165.1";
chr13	HAVANA	CDS	8940354	8940668	0	+	0	gene_id "ENSMUSG00000058258.16"; transcript_id "ENSMUST00000169314.9"; gene_type "protein_coding"; gene_name "Idi1"; transcript_type "protein_coding"; transcript_name "Idi1-201"; exon_number 5; exon_id "ENSMUSE00000960151.2"; level 2; protein_id "ENSMUSP00000132780.3"; transcript_support_level "1"; mgi_id "MGI:2442264"; tag "basic"; tag "CCDS"; ccdsid "CCDS26233.2"; havana_gene "OTTMUSG00000040098.1"; havana_transcript "OTTMUST00000104162.1";
chr13	HAVANA	CDS	8940354	8940668	0	+	0	gene_id "ENSMUSG00000058258.16"; transcript_id "ENSMUST00000240539.1"; gene_type "protein_coding"; gene_name "Idi1"; transcript_type "protein_coding"; transcript_name "Idi1-206"; exon_number 5; exon_id "ENSMUSE00001473981.1"; level 2; protein_id "ENSMUSP00000159471.1"; mgi_id "MGI:2442264"; tag "CAGE_supported_TSS"; tag "basic"; tag "Ensembl_canonical"; tag "GENCODE_Primary"; tag "appris_principal_1"; havana_gene "OTTMUSG00000040098.1";
chr13	HAVANA	exon	8940354	8942432	0	+	.	gene_id "ENSMUSG00000058258.16"; transcript_id "ENSMUST00000240539.1"; gene_type "protein_coding"; gene_name "Idi1"; transcript_type "protein_coding"; transcript_name "Idi1-206"; exon_number 5; exon_id "ENSMUSE00001473981.1"; level 2; protein_id "ENSMUSP00000159471.1"; mgi_id "MGI:2442264"; tag "CAGE_supported_TSS"; tag "basic"; tag "Ensembl_canonical"; tag "GENCODE_Primary"; tag "appris_principal_1"; havana_gene "OTTMUSG00000040098.1";
chr13	HAVANA	exon	8940354	8942487	0	+	.	gene_id "ENSMUSG00000058258.16"; transcript_id "ENSMUST00000169314.9"; gene_type "protein_coding"; gene_name "Idi1"; transcript_type "protein_coding"; transcript_name "Idi1-201"; exon_number 5; exon_id "ENSMUSE00000960151.2"; level 2; protein_id "ENSMUSP00000132780.3"; transcript_support_level "1"; mgi_id "MGI:2442264"; tag "basic"; tag "CCDS"; ccdsid "CCDS26233.2"; havana_gene "OTTMUSG00000040098.1"; havana_transcript "OTTMUST00000104162.1";
chr13	HAVANA	stop_codon	8940669	8940671	0	+	0	gene_id "ENSMUSG00000058258.16"; transcript_id "ENSMUST00000169314.9"; gene_type "protein_coding"; gene_name "Idi1"; transcript_type "protein_coding"; transcript_name "Idi1-201"; exon_number 5; exon_id "ENSMUSE00000960151.2"; level 2; protein_id "ENSMUSP00000132780.3"; transcript_support_level "1"; mgi_id "MGI:2442264"; tag "basic"; tag "CCDS"; ccdsid "CCDS26233.2"; havana_gene "OTTMUSG00000040098.1"; havana_transcript "OTTMUST00000104162.1";
chr13	HAVANA	stop_codon	8940669	8940671	0	+	0	gene_id "ENSMUSG00000058258.16"; transcript_id "ENSMUST00000240539.1"; gene_type "protein_coding"; gene_name "Idi1"; transcript_type "protein_coding"; transcript_name "Idi1-206"; exon_number 5; exon_id "ENSMUSE00001473981.1"; level 2; protein_id "ENSMUSP00000159471.1"; mgi_id "MGI:2442264"; tag "CAGE_supported_TSS"; tag "basic"; tag "Ensembl_canonical"; tag "GENCODE_Primary"; tag "appris_principal_1"; havana_gene "OTTMUSG00000040098.1";
chr13	HAVANA	UTR	8940669	8942432	0	+	.	gene_id "ENSMUSG00000058258.16"; transcript_id "ENSMUST00000240539.1"; gene_type "protein_coding"; gene_name "Idi1"; transcript_type "protein_coding"; transcript_name "Idi1-206"; exon_number 5; exon_id "ENSMUSE00001473981.1"; level 2; protein_id "ENSMUSP00000159471.1"; mgi_id "MGI:2442264"; tag "CAGE_supported_TSS"; tag "basic"; tag "Ensembl_canonical"; tag "GENCODE_Primary"; tag "appris_principal_1"; havana_gene "OTTMUSG00000040098.1";
chr13	HAVANA	UTR	8940669	8942487	0	+	.	gene_id "ENSMUSG00000058258.16"; transcript_id "ENSMUST00000169314.9"; gene_type "protein_coding"; gene_name "Idi1"; transcript_type "protein_coding"; transcript_name "Idi1-201"; exon_number 5; exon_id "ENSMUSE00000960151.2"; level 2; protein_id "ENSMUSP00000132780.3"; transcript_support_level "1"; mgi_id "MGI:2442264"; tag "basic"; tag "CCDS"; ccdsid "CCDS26233.2"; havana_gene "OTTMUSG00000040098.1"; havana_transcript "OTTMUST00000104162.1";
chr13	HAVANA	CDS	8941273	8941301	0	+	2	gene_id "ENSMUSG00000058258.16"; transcript_id "ENSMUST00000177400.8"; gene_type "protein_coding"; gene_name "Idi1"; transcript_type "protein_coding"; transcript_name "Idi1-204"; exon_number 6; exon_id "ENSMUSE00000951741.2"; level 2; protein_id "ENSMUSP00000135770.3"; transcript_support_level "5"; mgi_id "MGI:2442264"; tag "basic"; havana_gene "OTTMUSG00000040098.1"; havana_transcript "OTTMUST00000104164.1";
chr13	HAVANA	exon	8941273	8941394	0	+	.	gene_id "ENSMUSG00000058258.16"; transcript_id "ENSMUST00000177400.8"; gene_type "protein_coding"; gene_name "Idi1"; transcript_type "protein_coding"; transcript_name "Idi1-204"; exon_number 6; exon_id "ENSMUSE00000951741.2"; level 2; protein_id "ENSMUSP00000135770.3"; transcript_support_level "5"; mgi_id "MGI:2442264"; tag "basic"; havana_gene "OTTMUSG00000040098.1"; havana_transcript "OTTMUST00000104164.1";
chr13	HAVANA	stop_codon	8941302	8941304	0	+	0	gene_id "ENSMUSG00000058258.16"; transcript_id "ENSMUST00000177400.8"; gene_type "protein_coding"; gene_name "Idi1"; transcript_type "protein_coding"; transcript_name "Idi1-204"; exon_number 6; exon_id "ENSMUSE00000951741.2"; level 2; protein_id "ENSMUSP00000135770.3"; transcript_support_level "5"; mgi_id "MGI:2442264"; tag "basic"; havana_gene "OTTMUSG00000040098.1"; havana_transcript "OTTMUST00000104164.1";
chr13	HAVANA	UTR	8941302	8941394	0	+	.	gene_id "ENSMUSG00000058258.16"; transcript_id "ENSMUST00000177400.8"; gene_type "protein_coding"; gene_name "Idi1"; transcript_type "protein_coding"; transcript_name "Idi1-204"; exon_number 6; exon_id "ENSMUSE00000951741.2"; level 2; protein_id "ENSMUSP00000135770.3"; transcript_support_level "5"; mgi_id "MGI:2442264"; tag "basic"; havana_gene "OTTMUSG00000040098.1"; havana_transcript "OTTMUST00000104164.1";
chr13	sragcm37_es	exon	8952833	8953068	0.107691655143021	+	.	gene_id "sragcm37_gene_16601"; transcript_id "sragcm37_gene_16601_tx_10"; exon_id "chr13_8952833_8953068_+"; exonnum "1"; txlen "719";
chr13	sragcm37_es	exon	8957261	8957387	0.514132892170765	+	.	gene_id "sragcm37_gene_16601"; transcript_id "sragcm37_gene_16601_tx_5"; exon_id "chr13_8957261_8957387_+"; exonnum "1"; txlen "610";
chr13	sragcm37_es	exon	8957261	8957387	0.514132892170765	+	.	gene_id "sragcm37_gene_16601"; transcript_id "sragcm37_gene_16601_tx_6"; exon_id "chr13_8957261_8957387_+"; exonnum "1"; txlen "691";
chr13	sragcm37_es	exon	8957261	8957387	0.252614157282484	+	.	gene_id "sragcm37_gene_16601"; transcript_id "sragcm37_gene_16601_tx_7"; exon_id "chr13_8957261_8957387_+"; exonnum "1"; txlen "627";
chr13	sragcm37_es	exon	8957261	8957387	0.252614157282484	+	.	gene_id "sragcm37_gene_16601"; transcript_id "sragcm37_gene_16601_tx_8"; exon_id "chr13_8957261_8957387_+"; exonnum "1"; txlen "708";
chr13	sragcm37_es	exon	8958781	8958892	1.75063923690704	+	.	gene_id "sragcm37_gene_16601"; transcript_id "sragcm37_gene_16601_tx_1"; exon_id "chr13_8958781_8958892_+"; exonnum "1"; txlen "693";
chr13	sragcm37_es	exon	8958781	8958892	1.71105366807377	+	.	gene_id "sragcm37_gene_16601"; transcript_id "sragcm37_gene_16601_tx_2"; exon_id "chr13_8958781_8958892_+"; exonnum "1"; txlen "612";
chr13	sragcm37_es	exon	8958781	8958892	1.42923061211797	+	.	gene_id "sragcm37_gene_16601"; transcript_id "sragcm37_gene_16601_tx_3"; exon_id "chr13_8958781_8958892_+"; exonnum "1"; txlen "595";
chr13	sragcm37_es	exon	8958781	8958892	1.1690109638156	+	.	gene_id "sragcm37_gene_16601"; transcript_id "sragcm37_gene_16601_tx_4"; exon_id "chr13_8958781_8958892_+"; exonnum "1"; txlen "676";
chr13	sragcm37_mid	exon	8959000	8959187	1.75063923690704	+	.	gene_id "sragcm37_gene_16601"; transcript_id "sragcm37_gene_16601_tx_1"; exon_id "chr13_8959000_8959187_+"; exonnum "2"; txlen "693";
chr13	sragcm37_mid	exon	8959000	8959187	1.71105366807377	+	.	gene_id "sragcm37_gene_16601"; transcript_id "sragcm37_gene_16601_tx_2"; exon_id "chr13_8959000_8959187_+"; exonnum "2"; txlen "612";
chr13	sragcm37_mid	exon	8959000	8959187	0.252614157282484	+	.	gene_id "sragcm37_gene_16601"; transcript_id "sragcm37_gene_16601_tx_7"; exon_id "chr13_8959000_8959187_+"; exonnum "2"; txlen "627";
chr13	sragcm37_mid	exon	8959000	8959187	0.252614157282484	+	.	gene_id "sragcm37_gene_16601"; transcript_id "sragcm37_gene_16601_tx_8"; exon_id "chr13_8959000_8959187_+"; exonnum "2"; txlen "708";
chr13	sragcm37_mid	exon	8959017	8959187	0.107691655143021	+	.	gene_id "sragcm37_gene_16601"; transcript_id "sragcm37_gene_16601_tx_10"; exon_id "chr13_8959017_8959187_+"; exonnum "2"; txlen "719";
chr13	sragcm37_mid	exon	8959017	8959187	1.42923061211797	+	.	gene_id "sragcm37_gene_16601"; transcript_id "sragcm37_gene_16601_tx_3"; exon_id "chr13_8959017_8959187_+"; exonnum "2"; txlen "595";
chr13	sragcm37_mid	exon	8959017	8959187	1.1690109638156	+	.	gene_id "sragcm37_gene_16601"; transcript_id "sragcm37_gene_16601_tx_4"; exon_id "chr13_8959017_8959187_+"; exonnum "2"; txlen "676";
chr13	sragcm37_mid	exon	8959017	8959187	0.514132892170765	+	.	gene_id "sragcm37_gene_16601"; transcript_id "sragcm37_gene_16601_tx_5"; exon_id "chr13_8959017_8959187_+"; exonnum "2"; txlen "610";
chr13	sragcm37_mid	exon	8959017	8959187	0.514132892170765	+	.	gene_id "sragcm37_gene_16601"; transcript_id "sragcm37_gene_16601_tx_6"; exon_id "chr13_8959017_8959187_+"; exonnum "2"; txlen "691";
chr13	sragcm37_ss	exon	8964308	8964700	1.75063923690704	+	.	gene_id "sragcm37_gene_16601"; transcript_id "sragcm37_gene_16601_tx_1"; exon_id "chr13_8964308_8964700_+"; exonnum "3"; txlen "693";
chr13	sragcm37_ss	exon	8964308	8964700	1.1690109638156	+	.	gene_id "sragcm37_gene_16601"; transcript_id "sragcm37_gene_16601_tx_4"; exon_id "chr13_8964308_8964700_+"; exonnum "3"; txlen "676";
chr13	sragcm37_ss	exon	8964308	8964700	0.514132892170765	+	.	gene_id "sragcm37_gene_16601"; transcript_id "sragcm37_gene_16601_tx_6"; exon_id "chr13_8964308_8964700_+"; exonnum "3"; txlen "691";
chr13	sragcm37_ss	exon	8964308	8964700	0.252614157282484	+	.	gene_id "sragcm37_gene_16601"; transcript_id "sragcm37_gene_16601_tx_8"; exon_id "chr13_8964308_8964700_+"; exonnum "3"; txlen "708";
chr13	sragcm37_ss	exon	8964325	8964636	0.107691655143021	+	.	gene_id "sragcm37_gene_16601"; transcript_id "sragcm37_gene_16601_tx_10"; exon_id "chr13_8964325_8964636_+"; exonnum "3"; txlen "719";
chr13	sragcm37_ss	exon	8964325	8964636	1.71105366807377	+	.	gene_id "sragcm37_gene_16601"; transcript_id "sragcm37_gene_16601_tx_2"; exon_id "chr13_8964325_8964636_+"; exonnum "3"; txlen "612";
chr13	sragcm37_ss	exon	8964325	8964636	1.42923061211797	+	.	gene_id "sragcm37_gene_16601"; transcript_id "sragcm37_gene_16601_tx_3"; exon_id "chr13_8964325_8964636_+"; exonnum "3"; txlen "595";
chr13	sragcm37_ss	exon	8964325	8964636	0.514132892170765	+	.	gene_id "sragcm37_gene_16601"; transcript_id "sragcm37_gene_16601_tx_5"; exon_id "chr13_8964325_8964636_+"; exonnum "3"; txlen "610";
chr13	sragcm37_ss	exon	8964325	8964636	0.252614157282484	+	.	gene_id "sragcm37_gene_16601"; transcript_id "sragcm37_gene_16601_tx_7"; exon_id "chr13_8964325_8964636_+"; exonnum "3"; txlen "627";
chr13	ENSEMBL	gene	8995081	8995215	0	+	.	gene_id "ENSMUSG00000077484.3"; gene_type "snoRNA"; gene_name "Gm25274"; level 3; mgi_id "MGI:5455051";
chr13	ENSEMBL	transcript	8995081	8995215	0	+	.	gene_id "ENSMUSG00000077484.3"; transcript_id "ENSMUST00000104296.3"; gene_type "snoRNA"; gene_name "Gm25274"; transcript_type "snoRNA"; transcript_name "Gm25274-201"; level 3; transcript_support_level "NA"; mgi_id "MGI:5455051"; tag "basic"; tag "Ensembl_canonical"; tag "GENCODE_Primary";
chr13	ENSEMBL	exon	8995081	8995215	0	+	.	gene_id "ENSMUSG00000077484.3"; transcript_id "ENSMUST00000104296.3"; gene_type "snoRNA"; gene_name "Gm25274"; transcript_type "snoRNA"; transcript_name "Gm25274-201"; exon_number 1; exon_id "ENSMUSE00000664449.2"; level 3; transcript_support_level "NA"; mgi_id "MGI:5455051"; tag "basic"; tag "Ensembl_canonical"; tag "GENCODE_Primary";
chr13	sragcm37_es	exon	9002674	9002785	0.0159199850737599	+	.	gene_id "ENSMUSG00000033520.3"; transcript_id "ENSMUSG00000033520.3_tx_2"; exon_id "chr13_9002674_9002785_+"; exonnum "1"; txlen "2311";
chr13	HAVANA	exon	9002899	9002952	0	+	.	gene_id "ENSMUSG00000033520.3"; transcript_id "ENSMUST00000038598.3"; gene_type "protein_coding"; gene_name "Idi2"; transcript_type "protein_coding"; transcript_name "Idi2-201"; exon_number 1; exon_id "ENSMUSE00001090048.2"; level 2; protein_id "ENSMUSP00000036621.2"; transcript_support_level "1"; mgi_id "MGI:2444315"; tag "basic"; tag "Ensembl_canonical"; tag "GENCODE_Primary"; tag "appris_principal_1"; tag "CCDS"; ccdsid "CCDS26235.1"; havana_gene "OTTMUSG00000046928.1"; havana_transcript "OTTMUST00000121643.1";
chr13	HAVANA	UTR	9002899	9002952	0	+	.	gene_id "ENSMUSG00000033520.3"; transcript_id "ENSMUST00000038598.3"; gene_type "protein_coding"; gene_name "Idi2"; transcript_type "protein_coding"; transcript_name "Idi2-201"; exon_number 1; exon_id "ENSMUSE00001090048.2"; level 2; protein_id "ENSMUSP00000036621.2"; transcript_support_level "1"; mgi_id "MGI:2444315"; tag "basic"; tag "Ensembl_canonical"; tag "GENCODE_Primary"; tag "appris_principal_1"; tag "CCDS"; ccdsid "CCDS26235.1"; havana_gene "OTTMUSG00000046928.1"; havana_transcript "OTTMUST00000121643.1";
chr13	HAVANA	gene	9002899	9010981	0	+	.	gene_id "ENSMUSG00000033520.3"; gene_type "protein_coding"; gene_name "Idi2"; level 2; mgi_id "MGI:2444315"; havana_gene "OTTMUSG00000046928.1";
chr13	HAVANA	transcript	9002899	9010981	0	+	.	gene_id "ENSMUSG00000033520.3"; transcript_id "ENSMUST00000038598.3"; gene_type "protein_coding"; gene_name "Idi2"; transcript_type "protein_coding"; transcript_name "Idi2-201"; level 2; protein_id "ENSMUSP00000036621.2"; transcript_support_level "1"; mgi_id "MGI:2444315"; tag "basic"; tag "Ensembl_canonical"; tag "GENCODE_Primary"; tag "appris_principal_1"; tag "CCDS"; ccdsid "CCDS26235.1"; havana_gene "OTTMUSG00000046928.1"; havana_transcript "OTTMUST00000121643.1";
chr13	HAVANA	UTR	9006845	9006846	0	+	.	gene_id "ENSMUSG00000033520.3"; transcript_id "ENSMUST00000038598.3"; gene_type "protein_coding"; gene_name "Idi2"; transcript_type "protein_coding"; transcript_name "Idi2-201"; exon_number 2; exon_id "ENSMUSE00001070900.2"; level 2; protein_id "ENSMUSP00000036621.2"; transcript_support_level "1"; mgi_id "MGI:2444315"; tag "basic"; tag "Ensembl_canonical"; tag "GENCODE_Primary"; tag "appris_principal_1"; tag "CCDS"; ccdsid "CCDS26235.1"; havana_gene "OTTMUSG00000046928.1"; havana_transcript "OTTMUST00000121643.1";
chr13	HAVANA	exon	9006845	9006988	0	+	.	gene_id "ENSMUSG00000033520.3"; transcript_id "ENSMUST00000038598.3"; gene_type "protein_coding"; gene_name "Idi2"; transcript_type "protein_coding"; transcript_name "Idi2-201"; exon_number 2; exon_id "ENSMUSE00001070900.2"; level 2; protein_id "ENSMUSP00000036621.2"; transcript_support_level "1"; mgi_id "MGI:2444315"; tag "basic"; tag "Ensembl_canonical"; tag "GENCODE_Primary"; tag "appris_principal_1"; tag "CCDS"; ccdsid "CCDS26235.1"; havana_gene "OTTMUSG00000046928.1"; havana_transcript "OTTMUST00000121643.1";
chr13	ENSEMBL_gcm37	exon	9006845	9006988	0.0159199850737599	+	.	gene_id "ENSMUSG00000033520.3"; transcript_id "ENSMUSG00000033520.3_tx_2"; exon_id "chr13_9006845_9006988_+"; exonnum "2"; txlen "2311";
chr13	HAVANA	start_codon	9006847	9006849	0	+	0	gene_id "ENSMUSG00000033520.3"; transcript_id "ENSMUST00000038598.3"; gene_type "protein_coding"; gene_name "Idi2"; transcript_type "protein_coding"; transcript_name "Idi2-201"; exon_number 2; exon_id "ENSMUSE00001070900.2"; level 2; protein_id "ENSMUSP00000036621.2"; transcript_support_level "1"; mgi_id "MGI:2444315"; tag "basic"; tag "Ensembl_canonical"; tag "GENCODE_Primary"; tag "appris_principal_1"; tag "CCDS"; ccdsid "CCDS26235.1"; havana_gene "OTTMUSG00000046928.1"; havana_transcript "OTTMUST00000121643.1";
chr13	HAVANA	CDS	9006847	9006988	0	+	0	gene_id "ENSMUSG00000033520.3"; transcript_id "ENSMUST00000038598.3"; gene_type "protein_coding"; gene_name "Idi2"; transcript_type "protein_coding"; transcript_name "Idi2-201"; exon_number 2; exon_id "ENSMUSE00001070900.2"; level 2; protein_id "ENSMUSP00000036621.2"; transcript_support_level "1"; mgi_id "MGI:2444315"; tag "basic"; tag "Ensembl_canonical"; tag "GENCODE_Primary"; tag "appris_principal_1"; tag "CCDS"; ccdsid "CCDS26235.1"; havana_gene "OTTMUSG00000046928.1"; havana_transcript "OTTMUST00000121643.1";
chr13	HAVANA	exon	9007833	9007925	0	+	.	gene_id "ENSMUSG00000033520.3"; transcript_id "ENSMUST00000038598.3"; gene_type "protein_coding"; gene_name "Idi2"; transcript_type "protein_coding"; transcript_name "Idi2-201"; exon_number 3; exon_id "ENSMUSE00001052612.2"; level 2; protein_id "ENSMUSP00000036621.2"; transcript_support_level "1"; mgi_id "MGI:2444315"; tag "basic"; tag "Ensembl_canonical"; tag "GENCODE_Primary"; tag "appris_principal_1"; tag "CCDS"; ccdsid "CCDS26235.1"; havana_gene "OTTMUSG00000046928.1"; havana_transcript "OTTMUST00000121643.1";
chr13	HAVANA	CDS	9007833	9007925	0	+	2	gene_id "ENSMUSG00000033520.3"; transcript_id "ENSMUST00000038598.3"; gene_type "protein_coding"; gene_name "Idi2"; transcript_type "protein_coding"; transcript_name "Idi2-201"; exon_number 3; exon_id "ENSMUSE00001052612.2"; level 2; protein_id "ENSMUSP00000036621.2"; transcript_support_level "1"; mgi_id "MGI:2444315"; tag "basic"; tag "Ensembl_canonical"; tag "GENCODE_Primary"; tag "appris_principal_1"; tag "CCDS"; ccdsid "CCDS26235.1"; havana_gene "OTTMUSG00000046928.1"; havana_transcript "OTTMUST00000121643.1";
chr13	ENSEMBL_gcm37	exon	9007833	9007925	0.0159199850737599	+	.	gene_id "ENSMUSG00000033520.3"; transcript_id "ENSMUSG00000033520.3_tx_2"; exon_id "chr13_9007833_9007925_+"; exonnum "3"; txlen "2311";
chr13	HAVANA	exon	9008479	9008609	0	+	.	gene_id "ENSMUSG00000033520.3"; transcript_id "ENSMUST00000038598.3"; gene_type "protein_coding"; gene_name "Idi2"; transcript_type "protein_coding"; transcript_name "Idi2-201"; exon_number 4; exon_id "ENSMUSE00001093099.2"; level 2; protein_id "ENSMUSP00000036621.2"; transcript_support_level "1"; mgi_id "MGI:2444315"; tag "basic"; tag "Ensembl_canonical"; tag "GENCODE_Primary"; tag "appris_principal_1"; tag "CCDS"; ccdsid "CCDS26235.1"; havana_gene "OTTMUSG00000046928.1"; havana_transcript "OTTMUST00000121643.1";
chr13	HAVANA	CDS	9008479	9008609	0	+	2	gene_id "ENSMUSG00000033520.3"; transcript_id "ENSMUST00000038598.3"; gene_type "protein_coding"; gene_name "Idi2"; transcript_type "protein_coding"; transcript_name "Idi2-201"; exon_number 4; exon_id "ENSMUSE00001093099.2"; level 2; protein_id "ENSMUSP00000036621.2"; transcript_support_level "1"; mgi_id "MGI:2444315"; tag "basic"; tag "Ensembl_canonical"; tag "GENCODE_Primary"; tag "appris_principal_1"; tag "CCDS"; ccdsid "CCDS26235.1"; havana_gene "OTTMUSG00000046928.1"; havana_transcript "OTTMUST00000121643.1";
chr13	ENSEMBL_gcm37	exon	9008479	9008609	0.0159199850737599	+	.	gene_id "ENSMUSG00000033520.3"; transcript_id "ENSMUSG00000033520.3_tx_2"; exon_id "chr13_9008479_9008609_+"; exonnum "4"; txlen "2311";
chr13	HAVANA	CDS	9009151	9009465	0	+	0	gene_id "ENSMUSG00000033520.3"; transcript_id "ENSMUST00000038598.3"; gene_type "protein_coding"; gene_name "Idi2"; transcript_type "protein_coding"; transcript_name "Idi2-201"; exon_number 5; exon_id "ENSMUSE00000390469.4"; level 2; protein_id "ENSMUSP00000036621.2"; transcript_support_level "1"; mgi_id "MGI:2444315"; tag "basic"; tag "Ensembl_canonical"; tag "GENCODE_Primary"; tag "appris_principal_1"; tag "CCDS"; ccdsid "CCDS26235.1"; havana_gene "OTTMUSG00000046928.1"; havana_transcript "OTTMUST00000121643.1";
chr13	HAVANA	exon	9009151	9010981	0	+	.	gene_id "ENSMUSG00000033520.3"; transcript_id "ENSMUST00000038598.3"; gene_type "protein_coding"; gene_name "Idi2"; transcript_type "protein_coding"; transcript_name "Idi2-201"; exon_number 5; exon_id "ENSMUSE00000390469.4"; level 2; protein_id "ENSMUSP00000036621.2"; transcript_support_level "1"; mgi_id "MGI:2444315"; tag "basic"; tag "Ensembl_canonical"; tag "GENCODE_Primary"; tag "appris_principal_1"; tag "CCDS"; ccdsid "CCDS26235.1"; havana_gene "OTTMUSG00000046928.1"; havana_transcript "OTTMUST00000121643.1";
chr13	ENSEMBL_gcm37	exon	9009151	9010981	0.0159199850737599	+	.	gene_id "ENSMUSG00000033520.3"; transcript_id "ENSMUSG00000033520.3_tx_2"; exon_id "chr13_9009151_9010981_+"; exonnum "5"; txlen "2311";
chr13	HAVANA	stop_codon	9009466	9009468	0	+	0	gene_id "ENSMUSG00000033520.3"; transcript_id "ENSMUST00000038598.3"; gene_type "protein_coding"; gene_name "Idi2"; transcript_type "protein_coding"; transcript_name "Idi2-201"; exon_number 5; exon_id "ENSMUSE00000390469.4"; level 2; protein_id "ENSMUSP00000036621.2"; transcript_support_level "1"; mgi_id "MGI:2444315"; tag "basic"; tag "Ensembl_canonical"; tag "GENCODE_Primary"; tag "appris_principal_1"; tag "CCDS"; ccdsid "CCDS26235.1"; havana_gene "OTTMUSG00000046928.1"; havana_transcript "OTTMUST00000121643.1";
chr13	HAVANA	UTR	9009466	9010981	0	+	.	gene_id "ENSMUSG00000033520.3"; transcript_id "ENSMUST00000038598.3"; gene_type "protein_coding"; gene_name "Idi2"; transcript_type "protein_coding"; transcript_name "Idi2-201"; exon_number 5; exon_id "ENSMUSE00000390469.4"; level 2; protein_id "ENSMUSP00000036621.2"; transcript_support_level "1"; mgi_id "MGI:2444315"; tag "basic"; tag "Ensembl_canonical"; tag "GENCODE_Primary"; tag "appris_principal_1"; tag "CCDS"; ccdsid "CCDS26235.1"; havana_gene "OTTMUSG00000046928.1"; havana_transcript "OTTMUST00000121643.1";
chr13	HAVANA	exon	9016741	9016795	0	+	.	gene_id "ENSMUSG00000113466.2"; transcript_id "ENSMUST00000221977.2"; gene_type "unprocessed_pseudogene"; gene_name "Gm48649"; transcript_type "unprocessed_pseudogene"; transcript_name "Gm48649-201"; exon_number 1; exon_id "ENSMUSE00001418653.2"; level 2; transcript_support_level "NA"; mgi_id "MGI:6098258"; ont "PGO:0000005"; tag "basic"; tag "Ensembl_canonical"; tag "GENCODE_Primary"; havana_gene "OTTMUSG00000066805.1"; havana_transcript "OTTMUST00000162024.1";
chr13	HAVANA	gene	9016741	9018118	0	+	.	gene_id "ENSMUSG00000113466.2"; gene_type "unprocessed_pseudogene"; gene_name "Gm48649"; level 2; mgi_id "MGI:6098258"; havana_gene "OTTMUSG00000066805.1";
chr13	HAVANA	transcript	9016741	9018118	0	+	.	gene_id "ENSMUSG00000113466.2"; transcript_id "ENSMUST00000221977.2"; gene_type "unprocessed_pseudogene"; gene_name "Gm48649"; transcript_type "unprocessed_pseudogene"; transcript_name "Gm48649-201"; level 2; transcript_support_level "NA"; mgi_id "MGI:6098258"; ont "PGO:0000005"; tag "basic"; tag "Ensembl_canonical"; tag "GENCODE_Primary"; havana_gene "OTTMUSG00000066805.1"; havana_transcript "OTTMUST00000162024.1";
chr13	HAVANA	exon	9017858	9018118	0	+	.	gene_id "ENSMUSG00000113466.2"; transcript_id "ENSMUST00000221977.2"; gene_type "unprocessed_pseudogene"; gene_name "Gm48649"; transcript_type "unprocessed_pseudogene"; transcript_name "Gm48649-201"; exon_number 2; exon_id "ENSMUSE00001413670.2"; level 2; transcript_support_level "NA"; mgi_id "MGI:6098258"; ont "PGO:0000005"; tag "basic"; tag "Ensembl_canonical"; tag "GENCODE_Primary"; havana_gene "OTTMUSG00000066805.1"; havana_transcript "OTTMUST00000162024.1";
chr13	HAVANA	gene	9043041	9043274	0	+	.	gene_id "ENSMUSG00000113731.2"; gene_type "processed_pseudogene"; gene_name "Gm48650"; level 2; mgi_id "MGI:6098259"; havana_gene "OTTMUSG00000066840.1";
chr13	HAVANA	transcript	9043041	9043274	0	+	.	gene_id "ENSMUSG00000113731.2"; transcript_id "ENSMUST00000223218.2"; gene_type "processed_pseudogene"; gene_name "Gm48650"; transcript_type "processed_pseudogene"; transcript_name "Gm48650-201"; level 2; transcript_support_level "NA"; mgi_id "MGI:6098259"; ont "PGO:0000004"; tag "basic"; tag "Ensembl_canonical"; tag "GENCODE_Primary"; havana_gene "OTTMUSG00000066840.1"; havana_transcript "OTTMUST00000162091.1";
chr13	HAVANA	exon	9043041	9043274	0	+	.	gene_id "ENSMUSG00000113731.2"; transcript_id "ENSMUST00000223218.2"; gene_type "processed_pseudogene"; gene_name "Gm48650"; transcript_type "processed_pseudogene"; transcript_name "Gm48650-201"; exon_number 1; exon_id "ENSMUSE00001417795.2"; level 2; transcript_support_level "NA"; mgi_id "MGI:6098259"; ont "PGO:0000004"; tag "basic"; tag "Ensembl_canonical"; tag "GENCODE_Primary"; havana_gene "OTTMUSG00000066840.1"; havana_transcript "OTTMUST00000162091.1";
chr13	HAVANA	gene	9046164	9046557	0	+	.	gene_id "ENSMUSG00000123537.1"; gene_type "lncRNA"; gene_name "ENSMUSG00000123537"; level 2;
chr13	HAVANA	transcript	9046164	9046557	0	+	.	gene_id "ENSMUSG00000123537.1"; transcript_id "ENSMUST00000258936.1"; gene_type "lncRNA"; gene_name "ENSMUSG00000123537"; transcript_type "lncRNA"; transcript_name "ENSMUST00000258936"; level 2; tag "basic"; tag "Ensembl_canonical"; tag "GENCODE_Primary"; tag "TAGENE";
chr13	HAVANA	exon	9046164	9046557	0	+	.	gene_id "ENSMUSG00000123537.1"; transcript_id "ENSMUST00000258936.1"; gene_type "lncRNA"; gene_name "ENSMUSG00000123537"; transcript_type "lncRNA"; transcript_name "ENSMUST00000258936"; exon_number 1; exon_id "ENSMUSE00001514385.1"; level 2; tag "basic"; tag "Ensembl_canonical"; tag "GENCODE_Primary"; tag "TAGENE";
chr13	sragcm37_mid	exon	9082821	9083075	0.333312428758585	+	.	gene_id "sragcm37_gene_16602"; transcript_id "sragcm37_gene_16602_tx_1"; exon_id "chr13_9082821_9083075_+"; exonnum "1"; txlen "558";
chr13	sragcm37_mid	exon	9082821	9083075	0.0802073639722445	+	.	gene_id "sragcm37_gene_16602"; transcript_id "sragcm37_gene_16602_tx_2"; exon_id "chr13_9082821_9083075_+"; exonnum "1"; txlen "1110";
chr13	sragcm37_ss	exon	9085294	9085596	0.333312428758585	+	.	gene_id "sragcm37_gene_16602"; transcript_id "sragcm37_gene_16602_tx_1"; exon_id "chr13_9085294_9085596_+"; exonnum "2"; txlen "558";
chr13	sragcm37_es	exon	9085792	9085924	0.0570381453371436	+	.	gene_id "sragcm37_gene_16602"; transcript_id "sragcm37_gene_16602_tx_3"; exon_id "chr13_9085792_9085924_+"; exonnum "1"; txlen "988";
chr13	sragcm37_ss	exon	9088650	9089504	0.0802073639722445	+	.	gene_id "sragcm37_gene_16602"; transcript_id "sragcm37_gene_16602_tx_2"; exon_id "chr13_9088650_9089504_+"; exonnum "2"; txlen "1110";
chr13	sragcm37_ss	exon	9088650	9089504	0.0570381453371436	+	.	gene_id "sragcm37_gene_16602"; transcript_id "sragcm37_gene_16602_tx_3"; exon_id "chr13_9088650_9089504_+"; exonnum "2"; txlen "988";
chr13	HAVANA	exon	9143917	9144216	0	+	.	gene_id "ENSMUSG00000033499.16"; transcript_id "ENSMUST00000188211.8"; gene_type "protein_coding"; gene_name "Larp4b"; transcript_type "protein_coding"; transcript_name "Larp4b-202"; exon_number 1; exon_id "ENSMUSE00001330422.2"; level 2; protein_id "ENSMUSP00000140993.2"; transcript_support_level "1"; mgi_id "MGI:106330"; tag "basic"; tag "appris_principal_1"; tag "CCDS"; ccdsid "CCDS36588.1"; havana_gene "OTTMUSG00000048200.1"; havana_transcript "OTTMUST00000123758.1";
chr13	HAVANA	UTR	9143917	9144216	0	+	.	gene_id "ENSMUSG00000033499.16"; transcript_id "ENSMUST00000188211.8"; gene_type "protein_coding"; gene_name "Larp4b"; transcript_type "protein_coding"; transcript_name "Larp4b-202"; exon_number 1; exon_id "ENSMUSE00001330422.2"; level 2; protein_id "ENSMUSP00000140993.2"; transcript_support_level "1"; mgi_id "MGI:106330"; tag "basic"; tag "appris_principal_1"; tag "CCDS"; ccdsid "CCDS36588.1"; havana_gene "OTTMUSG00000048200.1"; havana_transcript "OTTMUST00000123758.1";
chr13	HAVANA	transcript	9143917	9224024	0	+	.	gene_id "ENSMUSG00000033499.16"; transcript_id "ENSMUST00000188211.8"; gene_type "protein_coding"; gene_name "Larp4b"; transcript_type "protein_coding"; transcript_name "Larp4b-202"; level 2; protein_id "ENSMUSP00000140993.2"; transcript_support_level "1"; mgi_id "MGI:106330"; tag "basic"; tag "appris_principal_1"; tag "CCDS"; ccdsid "CCDS36588.1"; havana_gene "OTTMUSG00000048200.1"; havana_transcript "OTTMUST00000123758.1";
chr13	HAVANA	gene	9143917	9224487	0	+	.	gene_id "ENSMUSG00000033499.16"; gene_type "protein_coding"; gene_name "Larp4b"; level 2; mgi_id "MGI:106330"; tag "ncRNA_host"; havana_gene "OTTMUSG00000048200.1";
chr13	HAVANA	exon	9143943	9144216	0	+	.	gene_id "ENSMUSG00000033499.16"; transcript_id "ENSMUST00000188939.7"; gene_type "protein_coding"; gene_name "Larp4b"; transcript_type "protein_coding"; transcript_name "Larp4b-204"; exon_number 1; exon_id "ENSMUSE00001327695.2"; level 2; protein_id "ENSMUSP00000139578.2"; transcript_support_level "1"; mgi_id "MGI:106330"; tag "basic"; havana_gene "OTTMUSG00000048200.1"; havana_transcript "OTTMUST00000123760.1";
chr13	HAVANA	UTR	9143943	9144216	0	+	.	gene_id "ENSMUSG00000033499.16"; transcript_id "ENSMUST00000188939.7"; gene_type "protein_coding"; gene_name "Larp4b"; transcript_type "protein_coding"; transcript_name "Larp4b-204"; exon_number 1; exon_id "ENSMUSE00001327695.2"; level 2; protein_id "ENSMUSP00000139578.2"; transcript_support_level "1"; mgi_id "MGI:106330"; tag "basic"; havana_gene "OTTMUSG00000048200.1"; havana_transcript "OTTMUST00000123760.1";
chr13	HAVANA	transcript	9143943	9221332	0	+	.	gene_id "ENSMUSG00000033499.16"; transcript_id "ENSMUST00000188939.7"; gene_type "protein_coding"; gene_name "Larp4b"; transcript_type "protein_coding"; transcript_name "Larp4b-204"; level 2; protein_id "ENSMUSP00000139578.2"; transcript_support_level "1"; mgi_id "MGI:106330"; tag "basic"; havana_gene "OTTMUSG00000048200.1"; havana_transcript "OTTMUST00000123760.1";
chr13	HAVANA	exon	9143948	9144216	0	+	.	gene_id "ENSMUSG00000033499.16"; transcript_id "ENSMUST00000190041.7"; gene_type "protein_coding"; gene_name "Larp4b"; transcript_type "protein_coding"; transcript_name "Larp4b-206"; exon_number 1; exon_id "ENSMUSE00001319984.2"; level 2; protein_id "ENSMUSP00000139927.2"; transcript_support_level "3"; mgi_id "MGI:106330"; tag "alternative_5_UTR"; tag "mRNA_end_NF"; tag "cds_end_NF"; havana_gene "OTTMUSG00000048200.1"; havana_transcript "OTTMUST00000123770.1";
chr13	HAVANA	UTR	9143948	9144216	0	+	.	gene_id "ENSMUSG00000033499.16"; transcript_id "ENSMUST00000190041.7"; gene_type "protein_coding"; gene_name "Larp4b"; transcript_type "protein_coding"; transcript_name "Larp4b-206"; exon_number 1; exon_id "ENSMUSE00001319984.2"; level 2; protein_id "ENSMUSP00000139927.2"; transcript_support_level "3"; mgi_id "MGI:106330"; tag "alternative_5_UTR"; tag "mRNA_end_NF"; tag "cds_end_NF"; havana_gene "OTTMUSG00000048200.1"; havana_transcript "OTTMUST00000123770.1";
chr13	ENSEMBL_gcm37	exon	9143948	9144216	0.132059075896962	+	.	gene_id "ENSMUSG00000033499.16"; transcript_id "ENSMUSG00000033499.16_tx_3"; exon_id "chr13_9143948_9144216_+"; exonnum "1"; txlen "5788";
chr13	HAVANA	transcript	9143948	9173967	0	+	.	gene_id "ENSMUSG00000033499.16"; transcript_id "ENSMUST00000190041.7"; gene_type "protein_coding"; gene_name "Larp4b"; transcript_type "protein_coding"; transcript_name "Larp4b-206"; level 2; protein_id "ENSMUSP00000139927.2"; transcript_support_level "3"; mgi_id "MGI:106330"; tag "alternative_5_UTR"; tag "mRNA_end_NF"; tag "cds_end_NF"; havana_gene "OTTMUSG00000048200.1"; havana_transcript "OTTMUST00000123770.1";
chr13	HAVANA	exon	9144018	9144216	0	+	.	gene_id "ENSMUSG00000033499.16"; transcript_id "ENSMUST00000091829.4"; gene_type "protein_coding"; gene_name "Larp4b"; transcript_type "protein_coding"; transcript_name "Larp4b-201"; exon_number 1; exon_id "ENSMUSE00001324681.2"; level 2; protein_id "ENSMUSP00000089437.4"; transcript_support_level "1"; mgi_id "MGI:106330"; tag "basic"; tag "CCDS"; ccdsid "CCDS79162.1"; havana_gene "OTTMUSG00000048200.1"; havana_transcript "OTTMUST00000123759.1";
chr13	HAVANA	UTR	9144018	9144216	0	+	.	gene_id "ENSMUSG00000033499.16"; transcript_id "ENSMUST00000091829.4"; gene_type "protein_coding"; gene_name "Larp4b"; transcript_type "protein_coding"; transcript_name "Larp4b-201"; exon_number 1; exon_id "ENSMUSE00001324681.2"; level 2; protein_id "ENSMUSP00000089437.4"; transcript_support_level "1"; mgi_id "MGI:106330"; tag "basic"; tag "CCDS"; ccdsid "CCDS79162.1"; havana_gene "OTTMUSG00000048200.1"; havana_transcript "OTTMUST00000123759.1";
chr13	HAVANA	transcript	9144018	9224487	0	+	.	gene_id "ENSMUSG00000033499.16"; transcript_id "ENSMUST00000091829.4"; gene_type "protein_coding"; gene_name "Larp4b"; transcript_type "protein_coding"; transcript_name "Larp4b-201"; level 2; protein_id "ENSMUSP00000089437.4"; transcript_support_level "1"; mgi_id "MGI:106330"; tag "basic"; tag "CCDS"; ccdsid "CCDS79162.1"; havana_gene "OTTMUSG00000048200.1"; havana_transcript "OTTMUST00000123759.1";
chr13	ENSEMBL	gene	9159341	9159635	0	+	.	gene_id "ENSMUSG00002076052.1"; gene_type "misc_RNA"; gene_name "Gm55164"; level 3; mgi_id "MGI:6846801";
chr13	ENSEMBL	transcript	9159341	9159635	0	+	.	gene_id "ENSMUSG00002076052.1"; transcript_id "ENSMUST00020181916.1"; gene_type "misc_RNA"; gene_name "Gm55164"; transcript_type "misc_RNA"; transcript_name "Gm55164-201"; level 3; mgi_id "MGI:6846801"; tag "basic"; tag "Ensembl_canonical"; tag "GENCODE_Primary";
chr13	ENSEMBL	exon	9159341	9159635	0	+	.	gene_id "ENSMUSG00002076052.1"; transcript_id "ENSMUST00020181916.1"; gene_type "misc_RNA"; gene_name "Gm55164"; transcript_type "misc_RNA"; transcript_name "Gm55164-201"; exon_number 1; exon_id "ENSMUSE00011469474.1"; level 3; mgi_id "MGI:6846801"; tag "basic"; tag "Ensembl_canonical"; tag "GENCODE_Primary";
chr13	HAVANA	exon	9168002	9168141	0	+	.	gene_id "ENSMUSG00000033499.16"; transcript_id "ENSMUST00000190041.7"; gene_type "protein_coding"; gene_name "Larp4b"; transcript_type "protein_coding"; transcript_name "Larp4b-206"; exon_number 2; exon_id "ENSMUSE00001319334.2"; level 2; protein_id "ENSMUSP00000139927.2"; transcript_support_level "3"; mgi_id "MGI:106330"; tag "alternative_5_UTR"; tag "mRNA_end_NF"; tag "cds_end_NF"; havana_gene "OTTMUSG00000048200.1"; havana_transcript "OTTMUST00000123770.1";
chr13	HAVANA	UTR	9168002	9168141	0	+	.	gene_id "ENSMUSG00000033499.16"; transcript_id "ENSMUST00000190041.7"; gene_type "protein_coding"; gene_name "Larp4b"; transcript_type "protein_coding"; transcript_name "Larp4b-206"; exon_number 2; exon_id "ENSMUSE00001319334.2"; level 2; protein_id "ENSMUSP00000139927.2"; transcript_support_level "3"; mgi_id "MGI:106330"; tag "alternative_5_UTR"; tag "mRNA_end_NF"; tag "cds_end_NF"; havana_gene "OTTMUSG00000048200.1"; havana_transcript "OTTMUST00000123770.1";
chr13	ENSEMBL_gcm37	exon	9168002	9168141	0.132059075896962	+	.	gene_id "ENSMUSG00000033499.16"; transcript_id "ENSMUSG00000033499.16_tx_3"; exon_id "chr13_9168002_9168141_+"; exonnum "2"; txlen "5788";
chr13	HAVANA	UTR	9172144	9172181	0	+	.	gene_id "ENSMUSG00000033499.16"; transcript_id "ENSMUST00000188211.8"; gene_type "protein_coding"; gene_name "Larp4b"; transcript_type "protein_coding"; transcript_name "Larp4b-202"; exon_number 2; exon_id "ENSMUSE00000572077.2"; level 2; protein_id "ENSMUSP00000140993.2"; transcript_support_level "1"; mgi_id "MGI:106330"; tag "basic"; tag "appris_principal_1"; tag "CCDS"; ccdsid "CCDS36588.1"; havana_gene "OTTMUSG00000048200.1"; havana_transcript "OTTMUST00000123758.1";
chr13	HAVANA	UTR	9172144	9172181	0	+	.	gene_id "ENSMUSG00000033499.16"; transcript_id "ENSMUST00000188939.7"; gene_type "protein_coding"; gene_name "Larp4b"; transcript_type "protein_coding"; transcript_name "Larp4b-204"; exon_number 2; exon_id "ENSMUSE00000572077.2"; level 2; protein_id "ENSMUSP00000139578.2"; transcript_support_level "1"; mgi_id "MGI:106330"; tag "basic"; havana_gene "OTTMUSG00000048200.1"; havana_transcript "OTTMUST00000123760.1";
chr13	HAVANA	UTR	9172144	9172181	0	+	.	gene_id "ENSMUSG00000033499.16"; transcript_id "ENSMUST00000190041.7"; gene_type "protein_coding"; gene_name "Larp4b"; transcript_type "protein_coding"; transcript_name "Larp4b-206"; exon_number 3; exon_id "ENSMUSE00000572077.2"; level 2; protein_id "ENSMUSP00000139927.2"; transcript_support_level "3"; mgi_id "MGI:106330"; tag "alternative_5_UTR"; tag "mRNA_end_NF"; tag "cds_end_NF"; havana_gene "OTTMUSG00000048200.1"; havana_transcript "OTTMUST00000123770.1";
chr13	HAVANA	UTR	9172144	9172181	0	+	.	gene_id "ENSMUSG00000033499.16"; transcript_id "ENSMUST00000091829.4"; gene_type "protein_coding"; gene_name "Larp4b"; transcript_type "protein_coding"; transcript_name "Larp4b-201"; exon_number 2; exon_id "ENSMUSE00000572077.2"; level 2; protein_id "ENSMUSP00000089437.4"; transcript_support_level "1"; mgi_id "MGI:106330"; tag "basic"; tag "CCDS"; ccdsid "CCDS79162.1"; havana_gene "OTTMUSG00000048200.1"; havana_transcript "OTTMUST00000123759.1";
chr13	HAVANA	exon	9172144	9172262	0	+	.	gene_id "ENSMUSG00000033499.16"; transcript_id "ENSMUST00000188211.8"; gene_type "protein_coding"; gene_name "Larp4b"; transcript_type "protein_coding"; transcript_name "Larp4b-202"; exon_number 2; exon_id "ENSMUSE00000572077.2"; level 2; protein_id "ENSMUSP00000140993.2"; transcript_support_level "1"; mgi_id "MGI:106330"; tag "basic"; tag "appris_principal_1"; tag "CCDS"; ccdsid "CCDS36588.1"; havana_gene "OTTMUSG00000048200.1"; havana_transcript "OTTMUST00000123758.1";
chr13	HAVANA	exon	9172144	9172262	0	+	.	gene_id "ENSMUSG00000033499.16"; transcript_id "ENSMUST00000188939.7"; gene_type "protein_coding"; gene_name "Larp4b"; transcript_type "protein_coding"; transcript_name "Larp4b-204"; exon_number 2; exon_id "ENSMUSE00000572077.2"; level 2; protein_id "ENSMUSP00000139578.2"; transcript_support_level "1"; mgi_id "MGI:106330"; tag "basic"; havana_gene "OTTMUSG00000048200.1"; havana_transcript "OTTMUST00000123760.1";
chr13	HAVANA	exon	9172144	9172262	0	+	.	gene_id "ENSMUSG00000033499.16"; transcript_id "ENSMUST00000190041.7"; gene_type "protein_coding"; gene_name "Larp4b"; transcript_type "protein_coding"; transcript_name "Larp4b-206"; exon_number 3; exon_id "ENSMUSE00000572077.2"; level 2; protein_id "ENSMUSP00000139927.2"; transcript_support_level "3"; mgi_id "MGI:106330"; tag "alternative_5_UTR"; tag "mRNA_end_NF"; tag "cds_end_NF"; havana_gene "OTTMUSG00000048200.1"; havana_transcript "OTTMUST00000123770.1";
chr13	HAVANA	exon	9172144	9172262	0	+	.	gene_id "ENSMUSG00000033499.16"; transcript_id "ENSMUST00000091829.4"; gene_type "protein_coding"; gene_name "Larp4b"; transcript_type "protein_coding"; transcript_name "Larp4b-201"; exon_number 2; exon_id "ENSMUSE00000572077.2"; level 2; protein_id "ENSMUSP00000089437.4"; transcript_support_level "1"; mgi_id "MGI:106330"; tag "basic"; tag "CCDS"; ccdsid "CCDS79162.1"; havana_gene "OTTMUSG00000048200.1"; havana_transcript "OTTMUST00000123759.1";
chr13	ENSEMBL_gcm37	exon	9172144	9172262	0.132059075896962	+	.	gene_id "ENSMUSG00000033499.16"; transcript_id "ENSMUSG00000033499.16_tx_3"; exon_id "chr13_9172144_9172262_+"; exonnum "3"; txlen "5788";
chr13	HAVANA	start_codon	9172182	9172184	0	+	0	gene_id "ENSMUSG00000033499.16"; transcript_id "ENSMUST00000188211.8"; gene_type "protein_coding"; gene_name "Larp4b"; transcript_type "protein_coding"; transcript_name "Larp4b-202"; exon_number 2; exon_id "ENSMUSE00000572077.2"; level 2; protein_id "ENSMUSP00000140993.2"; transcript_support_level "1"; mgi_id "MGI:106330"; tag "basic"; tag "appris_principal_1"; tag "CCDS"; ccdsid "CCDS36588.1"; havana_gene "OTTMUSG00000048200.1"; havana_transcript "OTTMUST00000123758.1";
chr13	HAVANA	start_codon	9172182	9172184	0	+	0	gene_id "ENSMUSG00000033499.16"; transcript_id "ENSMUST00000188939.7"; gene_type "protein_coding"; gene_name "Larp4b"; transcript_type "protein_coding"; transcript_name "Larp4b-204"; exon_number 2; exon_id "ENSMUSE00000572077.2"; level 2; protein_id "ENSMUSP00000139578.2"; transcript_support_level "1"; mgi_id "MGI:106330"; tag "basic"; havana_gene "OTTMUSG00000048200.1"; havana_transcript "OTTMUST00000123760.1";
chr13	HAVANA	start_codon	9172182	9172184	0	+	0	gene_id "ENSMUSG00000033499.16"; transcript_id "ENSMUST00000190041.7"; gene_type "protein_coding"; gene_name "Larp4b"; transcript_type "protein_coding"; transcript_name "Larp4b-206"; exon_number 3; exon_id "ENSMUSE00000572077.2"; level 2; protein_id "ENSMUSP00000139927.2"; transcript_support_level "3"; mgi_id "MGI:106330"; tag "alternative_5_UTR"; tag "mRNA_end_NF"; tag "cds_end_NF"; havana_gene "OTTMUSG00000048200.1"; havana_transcript "OTTMUST00000123770.1";
chr13	HAVANA	start_codon	9172182	9172184	0	+	0	gene_id "ENSMUSG00000033499.16"; transcript_id "ENSMUST00000091829.4"; gene_type "protein_coding"; gene_name "Larp4b"; transcript_type "protein_coding"; transcript_name "Larp4b-201"; exon_number 2; exon_id "ENSMUSE00000572077.2"; level 2; protein_id "ENSMUSP00000089437.4"; transcript_support_level "1"; mgi_id "MGI:106330"; tag "basic"; tag "CCDS"; ccdsid "CCDS79162.1"; havana_gene "OTTMUSG00000048200.1"; havana_transcript "OTTMUST00000123759.1";
chr13	HAVANA	CDS	9172182	9172262	0	+	0	gene_id "ENSMUSG00000033499.16"; transcript_id "ENSMUST00000188211.8"; gene_type "protein_coding"; gene_name "Larp4b"; transcript_type "protein_coding"; transcript_name "Larp4b-202"; exon_number 2; exon_id "ENSMUSE00000572077.2"; level 2; protein_id "ENSMUSP00000140993.2"; transcript_support_level "1"; mgi_id "MGI:106330"; tag "basic"; tag "appris_principal_1"; tag "CCDS"; ccdsid "CCDS36588.1"; havana_gene "OTTMUSG00000048200.1"; havana_transcript "OTTMUST00000123758.1";
chr13	HAVANA	CDS	9172182	9172262	0	+	0	gene_id "ENSMUSG00000033499.16"; transcript_id "ENSMUST00000188939.7"; gene_type "protein_coding"; gene_name "Larp4b"; transcript_type "protein_coding"; transcript_name "Larp4b-204"; exon_number 2; exon_id "ENSMUSE00000572077.2"; level 2; protein_id "ENSMUSP00000139578.2"; transcript_support_level "1"; mgi_id "MGI:106330"; tag "basic"; havana_gene "OTTMUSG00000048200.1"; havana_transcript "OTTMUST00000123760.1";
chr13	HAVANA	CDS	9172182	9172262	0	+	0	gene_id "ENSMUSG00000033499.16"; transcript_id "ENSMUST00000190041.7"; gene_type "protein_coding"; gene_name "Larp4b"; transcript_type "protein_coding"; transcript_name "Larp4b-206"; exon_number 3; exon_id "ENSMUSE00000572077.2"; level 2; protein_id "ENSMUSP00000139927.2"; transcript_support_level "3"; mgi_id "MGI:106330"; tag "alternative_5_UTR"; tag "mRNA_end_NF"; tag "cds_end_NF"; havana_gene "OTTMUSG00000048200.1"; havana_transcript "OTTMUST00000123770.1";
chr13	HAVANA	CDS	9172182	9172262	0	+	0	gene_id "ENSMUSG00000033499.16"; transcript_id "ENSMUST00000091829.4"; gene_type "protein_coding"; gene_name "Larp4b"; transcript_type "protein_coding"; transcript_name "Larp4b-201"; exon_number 2; exon_id "ENSMUSE00000572077.2"; level 2; protein_id "ENSMUSP00000089437.4"; transcript_support_level "1"; mgi_id "MGI:106330"; tag "basic"; tag "CCDS"; ccdsid "CCDS79162.1"; havana_gene "OTTMUSG00000048200.1"; havana_transcript "OTTMUST00000123759.1";
chr13	HAVANA	exon	9173939	9173967	0	+	.	gene_id "ENSMUSG00000033499.16"; transcript_id "ENSMUST00000190041.7"; gene_type "protein_coding"; gene_name "Larp4b"; transcript_type "protein_coding"; transcript_name "Larp4b-206"; exon_number 4; exon_id "ENSMUSE00001322687.2"; level 2; protein_id "ENSMUSP00000139927.2"; transcript_support_level "3"; mgi_id "MGI:106330"; tag "alternative_5_UTR"; tag "mRNA_end_NF"; tag "cds_end_NF"; havana_gene "OTTMUSG00000048200.1"; havana_transcript "OTTMUST00000123770.1";
chr13	HAVANA	CDS	9173939	9173967	0	+	0	gene_id "ENSMUSG00000033499.16"; transcript_id "ENSMUST00000190041.7"; gene_type "protein_coding"; gene_name "Larp4b"; transcript_type "protein_coding"; transcript_name "Larp4b-206"; exon_number 4; exon_id "ENSMUSE00001322687.2"; level 2; protein_id "ENSMUSP00000139927.2"; transcript_support_level "3"; mgi_id "MGI:106330"; tag "alternative_5_UTR"; tag "mRNA_end_NF"; tag "cds_end_NF"; havana_gene "OTTMUSG00000048200.1"; havana_transcript "OTTMUST00000123770.1";
chr13	HAVANA	exon	9173939	9173998	0	+	.	gene_id "ENSMUSG00000033499.16"; transcript_id "ENSMUST00000188211.8"; gene_type "protein_coding"; gene_name "Larp4b"; transcript_type "protein_coding"; transcript_name "Larp4b-202"; exon_number 3; exon_id "ENSMUSE00000643976.2"; level 2; protein_id "ENSMUSP00000140993.2"; transcript_support_level "1"; mgi_id "MGI:106330"; tag "basic"; tag "appris_principal_1"; tag "CCDS"; ccdsid "CCDS36588.1"; havana_gene "OTTMUSG00000048200.1"; havana_transcript "OTTMUST00000123758.1";
chr13	HAVANA	CDS	9173939	9173998	0	+	0	gene_id "ENSMUSG00000033499.16"; transcript_id "ENSMUST00000188211.8"; gene_type "protein_coding"; gene_name "Larp4b"; transcript_type "protein_coding"; transcript_name "Larp4b-202"; exon_number 3; exon_id "ENSMUSE00000643976.2"; level 2; protein_id "ENSMUSP00000140993.2"; transcript_support_level "1"; mgi_id "MGI:106330"; tag "basic"; tag "appris_principal_1"; tag "CCDS"; ccdsid "CCDS36588.1"; havana_gene "OTTMUSG00000048200.1"; havana_transcript "OTTMUST00000123758.1";
chr13	HAVANA	exon	9173939	9173998	0	+	.	gene_id "ENSMUSG00000033499.16"; transcript_id "ENSMUST00000188939.7"; gene_type "protein_coding"; gene_name "Larp4b"; transcript_type "protein_coding"; transcript_name "Larp4b-204"; exon_number 3; exon_id "ENSMUSE00000643976.2"; level 2; protein_id "ENSMUSP00000139578.2"; transcript_support_level "1"; mgi_id "MGI:106330"; tag "basic"; havana_gene "OTTMUSG00000048200.1"; havana_transcript "OTTMUST00000123760.1";
chr13	HAVANA	CDS	9173939	9173998	0	+	0	gene_id "ENSMUSG00000033499.16"; transcript_id "ENSMUST00000188939.7"; gene_type "protein_coding"; gene_name "Larp4b"; transcript_type "protein_coding"; transcript_name "Larp4b-204"; exon_number 3; exon_id "ENSMUSE00000643976.2"; level 2; protein_id "ENSMUSP00000139578.2"; transcript_support_level "1"; mgi_id "MGI:106330"; tag "basic"; havana_gene "OTTMUSG00000048200.1"; havana_transcript "OTTMUST00000123760.1";
chr13	HAVANA	exon	9173939	9173998	0	+	.	gene_id "ENSMUSG00000033499.16"; transcript_id "ENSMUST00000091829.4"; gene_type "protein_coding"; gene_name "Larp4b"; transcript_type "protein_coding"; transcript_name "Larp4b-201"; exon_number 3; exon_id "ENSMUSE00000643976.2"; level 2; protein_id "ENSMUSP00000089437.4"; transcript_support_level "1"; mgi_id "MGI:106330"; tag "basic"; tag "CCDS"; ccdsid "CCDS79162.1"; havana_gene "OTTMUSG00000048200.1"; havana_transcript "OTTMUST00000123759.1";
chr13	HAVANA	CDS	9173939	9173998	0	+	0	gene_id "ENSMUSG00000033499.16"; transcript_id "ENSMUST00000091829.4"; gene_type "protein_coding"; gene_name "Larp4b"; transcript_type "protein_coding"; transcript_name "Larp4b-201"; exon_number 3; exon_id "ENSMUSE00000643976.2"; level 2; protein_id "ENSMUSP00000089437.4"; transcript_support_level "1"; mgi_id "MGI:106330"; tag "basic"; tag "CCDS"; ccdsid "CCDS79162.1"; havana_gene "OTTMUSG00000048200.1"; havana_transcript "OTTMUST00000123759.1";
chr13	ENSEMBL_gcm37	exon	9173939	9173998	0.132059075896962	+	.	gene_id "ENSMUSG00000033499.16"; transcript_id "ENSMUSG00000033499.16_tx_3"; exon_id "chr13_9173939_9173998_+"; exonnum "4"; txlen "5788";
chr13	HAVANA	UTR	9178009	9178073	0	+	.	gene_id "ENSMUSG00000033499.16"; transcript_id "ENSMUST00000381824.1"; gene_type "protein_coding"; gene_name "Larp4b"; transcript_type "protein_coding"; transcript_name "Larp4b-208"; exon_number 1; exon_id "ENSMUSE00001750752.2"; level 2; protein_id "ENSMUSP00000160194.1"; mgi_id "MGI:106330"; tag "basic"; tag "Ensembl_canonical"; tag "GENCODE_Primary"; havana_gene "OTTMUSG00000048200.1";
chr13	HAVANA	exon	9178009	9181160	0	+	.	gene_id "ENSMUSG00000033499.16"; transcript_id "ENSMUST00000381824.1"; gene_type "protein_coding"; gene_name "Larp4b"; transcript_type "protein_coding"; transcript_name "Larp4b-208"; exon_number 1; exon_id "ENSMUSE00001750752.2"; level 2; protein_id "ENSMUSP00000160194.1"; mgi_id "MGI:106330"; tag "basic"; tag "Ensembl_canonical"; tag "GENCODE_Primary"; havana_gene "OTTMUSG00000048200.1";
chr13	HAVANA	transcript	9178009	9224024	0	+	.	gene_id "ENSMUSG00000033499.16"; transcript_id "ENSMUST00000381824.1"; gene_type "protein_coding"; gene_name "Larp4b"; transcript_type "protein_coding"; transcript_name "Larp4b-208"; level 2; protein_id "ENSMUSP00000160194.1"; mgi_id "MGI:106330"; tag "basic"; tag "Ensembl_canonical"; tag "GENCODE_Primary"; havana_gene "OTTMUSG00000048200.1";
chr13	HAVANA	start_codon	9178074	9178076	0	+	0	gene_id "ENSMUSG00000033499.16"; transcript_id "ENSMUST00000381824.1"; gene_type "protein_coding"; gene_name "Larp4b"; transcript_type "protein_coding"; transcript_name "Larp4b-208"; exon_number 1; exon_id "ENSMUSE00001750752.2"; level 2; protein_id "ENSMUSP00000160194.1"; mgi_id "MGI:106330"; tag "basic"; tag "Ensembl_canonical"; tag "GENCODE_Primary"; havana_gene "OTTMUSG00000048200.1";
chr13	HAVANA	CDS	9178074	9181160	0	+	0	gene_id "ENSMUSG00000033499.16"; transcript_id "ENSMUST00000381824.1"; gene_type "protein_coding"; gene_name "Larp4b"; transcript_type "protein_coding"; transcript_name "Larp4b-208"; exon_number 1; exon_id "ENSMUSE00001750752.2"; level 2; protein_id "ENSMUSP00000160194.1"; mgi_id "MGI:106330"; tag "basic"; tag "Ensembl_canonical"; tag "GENCODE_Primary"; havana_gene "OTTMUSG00000048200.1";
chr13	sragcm37_mid	exon	9181092	9181160	0.132059075896962	+	.	gene_id "ENSMUSG00000033499.16"; transcript_id "ENSMUSG00000033499.16_tx_3"; exon_id "chr13_9181092_9181160_+"; exonnum "5"; txlen "5788";
chr13	HAVANA	exon	9186251	9186328	0	+	.	gene_id "ENSMUSG00000033499.16"; transcript_id "ENSMUST00000188523.7"; gene_type "protein_coding"; gene_name "Larp4b"; transcript_type "protein_coding_CDS_not_defined"; transcript_name "Larp4b-203"; exon_number 1; exon_id "ENSMUSE00001323306.2"; level 2; transcript_support_level "5"; mgi_id "MGI:106330"; havana_gene "OTTMUSG00000048200.1"; havana_transcript "OTTMUST00000123766.1";
chr13	HAVANA	transcript	9186251	9193801	0	+	.	gene_id "ENSMUSG00000033499.16"; transcript_id "ENSMUST00000188523.7"; gene_type "protein_coding"; gene_name "Larp4b"; transcript_type "protein_coding_CDS_not_defined"; transcript_name "Larp4b-203"; level 2; transcript_support_level "5"; mgi_id "MGI:106330"; havana_gene "OTTMUSG00000048200.1"; havana_transcript "OTTMUST00000123766.1";
chr13	HAVANA	exon	9186471	9186681	0	+	.	gene_id "ENSMUSG00000033499.16"; transcript_id "ENSMUST00000190331.2"; gene_type "protein_coding"; gene_name "Larp4b"; transcript_type "protein_coding_CDS_not_defined"; transcript_name "Larp4b-207"; exon_number 1; exon_id "ENSMUSE00001330253.2"; level 2; transcript_support_level "5"; mgi_id "MGI:106330"; havana_gene "OTTMUSG00000048200.1"; havana_transcript "OTTMUST00000123769.1";
chr13	HAVANA	transcript	9186471	9187236	0	+	.	gene_id "ENSMUSG00000033499.16"; transcript_id "ENSMUST00000190331.2"; gene_type "protein_coding"; gene_name "Larp4b"; transcript_type "protein_coding_CDS_not_defined"; transcript_name "Larp4b-207"; level 2; transcript_support_level "5"; mgi_id "MGI:106330"; havana_gene "OTTMUSG00000048200.1"; havana_transcript "OTTMUST00000123769.1";
chr13	HAVANA	exon	9186815	9186962	0	+	.	gene_id "ENSMUSG00000033499.16"; transcript_id "ENSMUST00000188211.8"; gene_type "protein_coding"; gene_name "Larp4b"; transcript_type "protein_coding"; transcript_name "Larp4b-202"; exon_number 4; exon_id "ENSMUSE00000643972.2"; level 2; protein_id "ENSMUSP00000140993.2"; transcript_support_level "1"; mgi_id "MGI:106330"; tag "basic"; tag "appris_principal_1"; tag "CCDS"; ccdsid "CCDS36588.1"; havana_gene "OTTMUSG00000048200.1"; havana_transcript "OTTMUST00000123758.1";
chr13	HAVANA	CDS	9186815	9186962	0	+	0	gene_id "ENSMUSG00000033499.16"; transcript_id "ENSMUST00000188211.8"; gene_type "protein_coding"; gene_name "Larp4b"; transcript_type "protein_coding"; transcript_name "Larp4b-202"; exon_number 4; exon_id "ENSMUSE00000643972.2"; level 2; protein_id "ENSMUSP00000140993.2"; transcript_support_level "1"; mgi_id "MGI:106330"; tag "basic"; tag "appris_principal_1"; tag "CCDS"; ccdsid "CCDS36588.1"; havana_gene "OTTMUSG00000048200.1"; havana_transcript "OTTMUST00000123758.1";
chr13	HAVANA	exon	9186815	9186962	0	+	.	gene_id "ENSMUSG00000033499.16"; transcript_id "ENSMUST00000188939.7"; gene_type "protein_coding"; gene_name "Larp4b"; transcript_type "protein_coding"; transcript_name "Larp4b-204"; exon_number 4; exon_id "ENSMUSE00000643972.2"; level 2; protein_id "ENSMUSP00000139578.2"; transcript_support_level "1"; mgi_id "MGI:106330"; tag "basic"; havana_gene "OTTMUSG00000048200.1"; havana_transcript "OTTMUST00000123760.1";
chr13	HAVANA	CDS	9186815	9186962	0	+	0	gene_id "ENSMUSG00000033499.16"; transcript_id "ENSMUST00000188939.7"; gene_type "protein_coding"; gene_name "Larp4b"; transcript_type "protein_coding"; transcript_name "Larp4b-204"; exon_number 4; exon_id "ENSMUSE00000643972.2"; level 2; protein_id "ENSMUSP00000139578.2"; transcript_support_level "1"; mgi_id "MGI:106330"; tag "basic"; havana_gene "OTTMUSG00000048200.1"; havana_transcript "OTTMUST00000123760.1";
chr13	HAVANA	exon	9186815	9186962	0	+	.	gene_id "ENSMUSG00000033499.16"; transcript_id "ENSMUST00000091829.4"; gene_type "protein_coding"; gene_name "Larp4b"; transcript_type "protein_coding"; transcript_name "Larp4b-201"; exon_number 4; exon_id "ENSMUSE00000643972.2"; level 2; protein_id "ENSMUSP00000089437.4"; transcript_support_level "1"; mgi_id "MGI:106330"; tag "basic"; tag "CCDS"; ccdsid "CCDS79162.1"; havana_gene "OTTMUSG00000048200.1"; havana_transcript "OTTMUST00000123759.1";
chr13	HAVANA	CDS	9186815	9186962	0	+	0	gene_id "ENSMUSG00000033499.16"; transcript_id "ENSMUST00000091829.4"; gene_type "protein_coding"; gene_name "Larp4b"; transcript_type "protein_coding"; transcript_name "Larp4b-201"; exon_number 4; exon_id "ENSMUSE00000643972.2"; level 2; protein_id "ENSMUSP00000089437.4"; transcript_support_level "1"; mgi_id "MGI:106330"; tag "basic"; tag "CCDS"; ccdsid "CCDS79162.1"; havana_gene "OTTMUSG00000048200.1"; havana_transcript "OTTMUST00000123759.1";
chr13	HAVANA	exon	9186815	9186962	0	+	.	gene_id "ENSMUSG00000033499.16"; transcript_id "ENSMUST00000381824.1"; gene_type "protein_coding"; gene_name "Larp4b"; transcript_type "protein_coding"; transcript_name "Larp4b-208"; exon_number 2; exon_id "ENSMUSE00000643972.2"; level 2; protein_id "ENSMUSP00000160194.1"; mgi_id "MGI:106330"; tag "basic"; tag "Ensembl_canonical"; tag "GENCODE_Primary"; havana_gene "OTTMUSG00000048200.1";
chr13	HAVANA	CDS	9186815	9186962	0	+	0	gene_id "ENSMUSG00000033499.16"; transcript_id "ENSMUST00000381824.1"; gene_type "protein_coding"; gene_name "Larp4b"; transcript_type "protein_coding"; transcript_name "Larp4b-208"; exon_number 2; exon_id "ENSMUSE00000643972.2"; level 2; protein_id "ENSMUSP00000160194.1"; mgi_id "MGI:106330"; tag "basic"; tag "Ensembl_canonical"; tag "GENCODE_Primary"; havana_gene "OTTMUSG00000048200.1";
chr13	HAVANA	exon	9186815	9186962	0	+	.	gene_id "ENSMUSG00000033499.16"; transcript_id "ENSMUST00000188523.7"; gene_type "protein_coding"; gene_name "Larp4b"; transcript_type "protein_coding_CDS_not_defined"; transcript_name "Larp4b-203"; exon_number 2; exon_id "ENSMUSE00001334085.2"; level 2; transcript_support_level "5"; mgi_id "MGI:106330"; havana_gene "OTTMUSG00000048200.1"; havana_transcript "OTTMUST00000123766.1";
chr13	HAVANA	exon	9186815	9186962	0	+	.	gene_id "ENSMUSG00000033499.16"; transcript_id "ENSMUST00000190331.2"; gene_type "protein_coding"; gene_name "Larp4b"; transcript_type "protein_coding_CDS_not_defined"; transcript_name "Larp4b-207"; exon_number 2; exon_id "ENSMUSE00001334085.2"; level 2; transcript_support_level "5"; mgi_id "MGI:106330"; havana_gene "OTTMUSG00000048200.1"; havana_transcript "OTTMUST00000123769.1";
chr13	ENSEMBL_gcm37	exon	9186815	9186962	0.132059075896962	+	.	gene_id "ENSMUSG00000033499.16"; transcript_id "ENSMUSG00000033499.16_tx_3"; exon_id "chr13_9186815_9186962_+"; exonnum "6"; txlen "5788";
chr13	HAVANA	exon	9187191	9187236	0	+	.	gene_id "ENSMUSG00000033499.16"; transcript_id "ENSMUST00000190331.2"; gene_type "protein_coding"; gene_name "Larp4b"; transcript_type "protein_coding_CDS_not_defined"; transcript_name "Larp4b-207"; exon_number 3; exon_id "ENSMUSE00001320632.2"; level 2; transcript_support_level "5"; mgi_id "MGI:106330"; havana_gene "OTTMUSG00000048200.1"; havana_transcript "OTTMUST00000123769.1";
chr13	HAVANA	exon	9187191	9187337	0	+	.	gene_id "ENSMUSG00000033499.16"; transcript_id "ENSMUST00000188211.8"; gene_type "protein_coding"; gene_name "Larp4b"; transcript_type "protein_coding"; transcript_name "Larp4b-202"; exon_number 5; exon_id "ENSMUSE00000643968.2"; level 2; protein_id "ENSMUSP00000140993.2"; transcript_support_level "1"; mgi_id "MGI:106330"; tag "basic"; tag "appris_principal_1"; tag "CCDS"; ccdsid "CCDS36588.1"; havana_gene "OTTMUSG00000048200.1"; havana_transcript "OTTMUST00000123758.1";
chr13	HAVANA	CDS	9187191	9187337	0	+	2	gene_id "ENSMUSG00000033499.16"; transcript_id "ENSMUST00000188211.8"; gene_type "protein_coding"; gene_name "Larp4b"; transcript_type "protein_coding"; transcript_name "Larp4b-202"; exon_number 5; exon_id "ENSMUSE00000643968.2"; level 2; protein_id "ENSMUSP00000140993.2"; transcript_support_level "1"; mgi_id "MGI:106330"; tag "basic"; tag "appris_principal_1"; tag "CCDS"; ccdsid "CCDS36588.1"; havana_gene "OTTMUSG00000048200.1"; havana_transcript "OTTMUST00000123758.1";
chr13	HAVANA	exon	9187191	9187337	0	+	.	gene_id "ENSMUSG00000033499.16"; transcript_id "ENSMUST00000188939.7"; gene_type "protein_coding"; gene_name "Larp4b"; transcript_type "protein_coding"; transcript_name "Larp4b-204"; exon_number 5; exon_id "ENSMUSE00000643968.2"; level 2; protein_id "ENSMUSP00000139578.2"; transcript_support_level "1"; mgi_id "MGI:106330"; tag "basic"; havana_gene "OTTMUSG00000048200.1"; havana_transcript "OTTMUST00000123760.1";
chr13	HAVANA	CDS	9187191	9187337	0	+	2	gene_id "ENSMUSG00000033499.16"; transcript_id "ENSMUST00000188939.7"; gene_type "protein_coding"; gene_name "Larp4b"; transcript_type "protein_coding"; transcript_name "Larp4b-204"; exon_number 5; exon_id "ENSMUSE00000643968.2"; level 2; protein_id "ENSMUSP00000139578.2"; transcript_support_level "1"; mgi_id "MGI:106330"; tag "basic"; havana_gene "OTTMUSG00000048200.1"; havana_transcript "OTTMUST00000123760.1";
chr13	HAVANA	exon	9187191	9187337	0	+	.	gene_id "ENSMUSG00000033499.16"; transcript_id "ENSMUST00000091829.4"; gene_type "protein_coding"; gene_name "Larp4b"; transcript_type "protein_coding"; transcript_name "Larp4b-201"; exon_number 5; exon_id "ENSMUSE00000643968.2"; level 2; protein_id "ENSMUSP00000089437.4"; transcript_support_level "1"; mgi_id "MGI:106330"; tag "basic"; tag "CCDS"; ccdsid "CCDS79162.1"; havana_gene "OTTMUSG00000048200.1"; havana_transcript "OTTMUST00000123759.1";
chr13	HAVANA	CDS	9187191	9187337	0	+	2	gene_id "ENSMUSG00000033499.16"; transcript_id "ENSMUST00000091829.4"; gene_type "protein_coding"; gene_name "Larp4b"; transcript_type "protein_coding"; transcript_name "Larp4b-201"; exon_number 5; exon_id "ENSMUSE00000643968.2"; level 2; protein_id "ENSMUSP00000089437.4"; transcript_support_level "1"; mgi_id "MGI:106330"; tag "basic"; tag "CCDS"; ccdsid "CCDS79162.1"; havana_gene "OTTMUSG00000048200.1"; havana_transcript "OTTMUST00000123759.1";
chr13	HAVANA	exon	9187191	9187337	0	+	.	gene_id "ENSMUSG00000033499.16"; transcript_id "ENSMUST00000381824.1"; gene_type "protein_coding"; gene_name "Larp4b"; transcript_type "protein_coding"; transcript_name "Larp4b-208"; exon_number 3; exon_id "ENSMUSE00000643968.2"; level 2; protein_id "ENSMUSP00000160194.1"; mgi_id "MGI:106330"; tag "basic"; tag "Ensembl_canonical"; tag "GENCODE_Primary"; havana_gene "OTTMUSG00000048200.1";
chr13	HAVANA	CDS	9187191	9187337	0	+	2	gene_id "ENSMUSG00000033499.16"; transcript_id "ENSMUST00000381824.1"; gene_type "protein_coding"; gene_name "Larp4b"; transcript_type "protein_coding"; transcript_name "Larp4b-208"; exon_number 3; exon_id "ENSMUSE00000643968.2"; level 2; protein_id "ENSMUSP00000160194.1"; mgi_id "MGI:106330"; tag "basic"; tag "Ensembl_canonical"; tag "GENCODE_Primary"; havana_gene "OTTMUSG00000048200.1";
chr13	HAVANA	exon	9187191	9187337	0	+	.	gene_id "ENSMUSG00000033499.16"; transcript_id "ENSMUST00000188523.7"; gene_type "protein_coding"; gene_name "Larp4b"; transcript_type "protein_coding_CDS_not_defined"; transcript_name "Larp4b-203"; exon_number 3; exon_id "ENSMUSE00001323158.2"; level 2; transcript_support_level "5"; mgi_id "MGI:106330"; havana_gene "OTTMUSG00000048200.1"; havana_transcript "OTTMUST00000123766.1";
chr13	ENSEMBL_gcm37	exon	9187191	9187337	0.132059075896962	+	.	gene_id "ENSMUSG00000033499.16"; transcript_id "ENSMUSG00000033499.16_tx_3"; exon_id "chr13_9187191_9187337_+"; exonnum "7"; txlen "5788";
chr13	HAVANA	exon	9193790	9193801	0	+	.	gene_id "ENSMUSG00000033499.16"; transcript_id "ENSMUST00000188523.7"; gene_type "protein_coding"; gene_name "Larp4b"; transcript_type "protein_coding_CDS_not_defined"; transcript_name "Larp4b-203"; exon_number 4; exon_id "ENSMUSE00001472826.2"; level 2; transcript_support_level "5"; mgi_id "MGI:106330"; havana_gene "OTTMUSG00000048200.1"; havana_transcript "OTTMUST00000123766.1";
chr13	HAVANA	exon	9193790	9193868	0	+	.	gene_id "ENSMUSG00000033499.16"; transcript_id "ENSMUST00000188211.8"; gene_type "protein_coding"; gene_name "Larp4b"; transcript_type "protein_coding"; transcript_name "Larp4b-202"; exon_number 6; exon_id "ENSMUSE00000643964.2"; level 2; protein_id "ENSMUSP00000140993.2"; transcript_support_level "1"; mgi_id "MGI:106330"; tag "basic"; tag "appris_principal_1"; tag "CCDS"; ccdsid "CCDS36588.1"; havana_gene "OTTMUSG00000048200.1"; havana_transcript "OTTMUST00000123758.1";
chr13	HAVANA	CDS	9193790	9193868	0	+	2	gene_id "ENSMUSG00000033499.16"; transcript_id "ENSMUST00000188211.8"; gene_type "protein_coding"; gene_name "Larp4b"; transcript_type "protein_coding"; transcript_name "Larp4b-202"; exon_number 6; exon_id "ENSMUSE00000643964.2"; level 2; protein_id "ENSMUSP00000140993.2"; transcript_support_level "1"; mgi_id "MGI:106330"; tag "basic"; tag "appris_principal_1"; tag "CCDS"; ccdsid "CCDS36588.1"; havana_gene "OTTMUSG00000048200.1"; havana_transcript "OTTMUST00000123758.1";
chr13	HAVANA	exon	9193790	9193868	0	+	.	gene_id "ENSMUSG00000033499.16"; transcript_id "ENSMUST00000188939.7"; gene_type "protein_coding"; gene_name "Larp4b"; transcript_type "protein_coding"; transcript_name "Larp4b-204"; exon_number 6; exon_id "ENSMUSE00000643964.2"; level 2; protein_id "ENSMUSP00000139578.2"; transcript_support_level "1"; mgi_id "MGI:106330"; tag "basic"; havana_gene "OTTMUSG00000048200.1"; havana_transcript "OTTMUST00000123760.1";
chr13	HAVANA	CDS	9193790	9193868	0	+	2	gene_id "ENSMUSG00000033499.16"; transcript_id "ENSMUST00000188939.7"; gene_type "protein_coding"; gene_name "Larp4b"; transcript_type "protein_coding"; transcript_name "Larp4b-204"; exon_number 6; exon_id "ENSMUSE00000643964.2"; level 2; protein_id "ENSMUSP00000139578.2"; transcript_support_level "1"; mgi_id "MGI:106330"; tag "basic"; havana_gene "OTTMUSG00000048200.1"; havana_transcript "OTTMUST00000123760.1";
chr13	HAVANA	exon	9193790	9193868	0	+	.	gene_id "ENSMUSG00000033499.16"; transcript_id "ENSMUST00000091829.4"; gene_type "protein_coding"; gene_name "Larp4b"; transcript_type "protein_coding"; transcript_name "Larp4b-201"; exon_number 6; exon_id "ENSMUSE00000643964.2"; level 2; protein_id "ENSMUSP00000089437.4"; transcript_support_level "1"; mgi_id "MGI:106330"; tag "basic"; tag "CCDS"; ccdsid "CCDS79162.1"; havana_gene "OTTMUSG00000048200.1"; havana_transcript "OTTMUST00000123759.1";
chr13	HAVANA	CDS	9193790	9193868	0	+	2	gene_id "ENSMUSG00000033499.16"; transcript_id "ENSMUST00000091829.4"; gene_type "protein_coding"; gene_name "Larp4b"; transcript_type "protein_coding"; transcript_name "Larp4b-201"; exon_number 6; exon_id "ENSMUSE00000643964.2"; level 2; protein_id "ENSMUSP00000089437.4"; transcript_support_level "1"; mgi_id "MGI:106330"; tag "basic"; tag "CCDS"; ccdsid "CCDS79162.1"; havana_gene "OTTMUSG00000048200.1"; havana_transcript "OTTMUST00000123759.1";
chr13	HAVANA	exon	9193790	9193868	0	+	.	gene_id "ENSMUSG00000033499.16"; transcript_id "ENSMUST00000381824.1"; gene_type "protein_coding"; gene_name "Larp4b"; transcript_type "protein_coding"; transcript_name "Larp4b-208"; exon_number 4; exon_id "ENSMUSE00000643964.2"; level 2; protein_id "ENSMUSP00000160194.1"; mgi_id "MGI:106330"; tag "basic"; tag "Ensembl_canonical"; tag "GENCODE_Primary"; havana_gene "OTTMUSG00000048200.1";
chr13	HAVANA	CDS	9193790	9193868	0	+	2	gene_id "ENSMUSG00000033499.16"; transcript_id "ENSMUST00000381824.1"; gene_type "protein_coding"; gene_name "Larp4b"; transcript_type "protein_coding"; transcript_name "Larp4b-208"; exon_number 4; exon_id "ENSMUSE00000643964.2"; level 2; protein_id "ENSMUSP00000160194.1"; mgi_id "MGI:106330"; tag "basic"; tag "Ensembl_canonical"; tag "GENCODE_Primary"; havana_gene "OTTMUSG00000048200.1";
chr13	ENSEMBL_gcm37	exon	9193790	9193868	0.132059075896962	+	.	gene_id "ENSMUSG00000033499.16"; transcript_id "ENSMUSG00000033499.16_tx_3"; exon_id "chr13_9193790_9193868_+"; exonnum "8"; txlen "5788";
chr13	HAVANA	exon	9195418	9195554	0	+	.	gene_id "ENSMUSG00000033499.16"; transcript_id "ENSMUST00000188211.8"; gene_type "protein_coding"; gene_name "Larp4b"; transcript_type "protein_coding"; transcript_name "Larp4b-202"; exon_number 7; exon_id "ENSMUSE00000643960.2"; level 2; protein_id "ENSMUSP00000140993.2"; transcript_support_level "1"; mgi_id "MGI:106330"; tag "basic"; tag "appris_principal_1"; tag "CCDS"; ccdsid "CCDS36588.1"; havana_gene "OTTMUSG00000048200.1"; havana_transcript "OTTMUST00000123758.1";
chr13	HAVANA	CDS	9195418	9195554	0	+	1	gene_id "ENSMUSG00000033499.16"; transcript_id "ENSMUST00000188211.8"; gene_type "protein_coding"; gene_name "Larp4b"; transcript_type "protein_coding"; transcript_name "Larp4b-202"; exon_number 7; exon_id "ENSMUSE00000643960.2"; level 2; protein_id "ENSMUSP00000140993.2"; transcript_support_level "1"; mgi_id "MGI:106330"; tag "basic"; tag "appris_principal_1"; tag "CCDS"; ccdsid "CCDS36588.1"; havana_gene "OTTMUSG00000048200.1"; havana_transcript "OTTMUST00000123758.1";
chr13	HAVANA	exon	9195418	9195554	0	+	.	gene_id "ENSMUSG00000033499.16"; transcript_id "ENSMUST00000188939.7"; gene_type "protein_coding"; gene_name "Larp4b"; transcript_type "protein_coding"; transcript_name "Larp4b-204"; exon_number 7; exon_id "ENSMUSE00000643960.2"; level 2; protein_id "ENSMUSP00000139578.2"; transcript_support_level "1"; mgi_id "MGI:106330"; tag "basic"; havana_gene "OTTMUSG00000048200.1"; havana_transcript "OTTMUST00000123760.1";
chr13	HAVANA	CDS	9195418	9195554	0	+	1	gene_id "ENSMUSG00000033499.16"; transcript_id "ENSMUST00000188939.7"; gene_type "protein_coding"; gene_name "Larp4b"; transcript_type "protein_coding"; transcript_name "Larp4b-204"; exon_number 7; exon_id "ENSMUSE00000643960.2"; level 2; protein_id "ENSMUSP00000139578.2"; transcript_support_level "1"; mgi_id "MGI:106330"; tag "basic"; havana_gene "OTTMUSG00000048200.1"; havana_transcript "OTTMUST00000123760.1";
chr13	HAVANA	exon	9195418	9195554	0	+	.	gene_id "ENSMUSG00000033499.16"; transcript_id "ENSMUST00000091829.4"; gene_type "protein_coding"; gene_name "Larp4b"; transcript_type "protein_coding"; transcript_name "Larp4b-201"; exon_number 7; exon_id "ENSMUSE00000643960.2"; level 2; protein_id "ENSMUSP00000089437.4"; transcript_support_level "1"; mgi_id "MGI:106330"; tag "basic"; tag "CCDS"; ccdsid "CCDS79162.1"; havana_gene "OTTMUSG00000048200.1"; havana_transcript "OTTMUST00000123759.1";
chr13	HAVANA	CDS	9195418	9195554	0	+	1	gene_id "ENSMUSG00000033499.16"; transcript_id "ENSMUST00000091829.4"; gene_type "protein_coding"; gene_name "Larp4b"; transcript_type "protein_coding"; transcript_name "Larp4b-201"; exon_number 7; exon_id "ENSMUSE00000643960.2"; level 2; protein_id "ENSMUSP00000089437.4"; transcript_support_level "1"; mgi_id "MGI:106330"; tag "basic"; tag "CCDS"; ccdsid "CCDS79162.1"; havana_gene "OTTMUSG00000048200.1"; havana_transcript "OTTMUST00000123759.1";
chr13	HAVANA	exon	9195418	9195554	0	+	.	gene_id "ENSMUSG00000033499.16"; transcript_id "ENSMUST00000381824.1"; gene_type "protein_coding"; gene_name "Larp4b"; transcript_type "protein_coding"; transcript_name "Larp4b-208"; exon_number 5; exon_id "ENSMUSE00000643960.2"; level 2; protein_id "ENSMUSP00000160194.1"; mgi_id "MGI:106330"; tag "basic"; tag "Ensembl_canonical"; tag "GENCODE_Primary"; havana_gene "OTTMUSG00000048200.1";
chr13	HAVANA	CDS	9195418	9195554	0	+	1	gene_id "ENSMUSG00000033499.16"; transcript_id "ENSMUST00000381824.1"; gene_type "protein_coding"; gene_name "Larp4b"; transcript_type "protein_coding"; transcript_name "Larp4b-208"; exon_number 5; exon_id "ENSMUSE00000643960.2"; level 2; protein_id "ENSMUSP00000160194.1"; mgi_id "MGI:106330"; tag "basic"; tag "Ensembl_canonical"; tag "GENCODE_Primary"; havana_gene "OTTMUSG00000048200.1";
chr13	ENSEMBL_gcm37	exon	9195418	9195554	0.132059075896962	+	.	gene_id "ENSMUSG00000033499.16"; transcript_id "ENSMUSG00000033499.16_tx_3"; exon_id "chr13_9195418_9195554_+"; exonnum "9"; txlen "5788";
chr13	HAVANA	exon	9197437	9197540	0	+	.	gene_id "ENSMUSG00000033499.16"; transcript_id "ENSMUST00000188211.8"; gene_type "protein_coding"; gene_name "Larp4b"; transcript_type "protein_coding"; transcript_name "Larp4b-202"; exon_number 8; exon_id "ENSMUSE00000643959.2"; level 2; protein_id "ENSMUSP00000140993.2"; transcript_support_level "1"; mgi_id "MGI:106330"; tag "basic"; tag "appris_principal_1"; tag "CCDS"; ccdsid "CCDS36588.1"; havana_gene "OTTMUSG00000048200.1"; havana_transcript "OTTMUST00000123758.1";
chr13	HAVANA	CDS	9197437	9197540	0	+	2	gene_id "ENSMUSG00000033499.16"; transcript_id "ENSMUST00000188211.8"; gene_type "protein_coding"; gene_name "Larp4b"; transcript_type "protein_coding"; transcript_name "Larp4b-202"; exon_number 8; exon_id "ENSMUSE00000643959.2"; level 2; protein_id "ENSMUSP00000140993.2"; transcript_support_level "1"; mgi_id "MGI:106330"; tag "basic"; tag "appris_principal_1"; tag "CCDS"; ccdsid "CCDS36588.1"; havana_gene "OTTMUSG00000048200.1"; havana_transcript "OTTMUST00000123758.1";
chr13	HAVANA	exon	9197437	9197540	0	+	.	gene_id "ENSMUSG00000033499.16"; transcript_id "ENSMUST00000188939.7"; gene_type "protein_coding"; gene_name "Larp4b"; transcript_type "protein_coding"; transcript_name "Larp4b-204"; exon_number 8; exon_id "ENSMUSE00000643959.2"; level 2; protein_id "ENSMUSP00000139578.2"; transcript_support_level "1"; mgi_id "MGI:106330"; tag "basic"; havana_gene "OTTMUSG00000048200.1"; havana_transcript "OTTMUST00000123760.1";
chr13	HAVANA	CDS	9197437	9197540	0	+	2	gene_id "ENSMUSG00000033499.16"; transcript_id "ENSMUST00000188939.7"; gene_type "protein_coding"; gene_name "Larp4b"; transcript_type "protein_coding"; transcript_name "Larp4b-204"; exon_number 8; exon_id "ENSMUSE00000643959.2"; level 2; protein_id "ENSMUSP00000139578.2"; transcript_support_level "1"; mgi_id "MGI:106330"; tag "basic"; havana_gene "OTTMUSG00000048200.1"; havana_transcript "OTTMUST00000123760.1";
chr13	HAVANA	exon	9197437	9197540	0	+	.	gene_id "ENSMUSG00000033499.16"; transcript_id "ENSMUST00000091829.4"; gene_type "protein_coding"; gene_name "Larp4b"; transcript_type "protein_coding"; transcript_name "Larp4b-201"; exon_number 8; exon_id "ENSMUSE00000643959.2"; level 2; protein_id "ENSMUSP00000089437.4"; transcript_support_level "1"; mgi_id "MGI:106330"; tag "basic"; tag "CCDS"; ccdsid "CCDS79162.1"; havana_gene "OTTMUSG00000048200.1"; havana_transcript "OTTMUST00000123759.1";
chr13	HAVANA	CDS	9197437	9197540	0	+	2	gene_id "ENSMUSG00000033499.16"; transcript_id "ENSMUST00000091829.4"; gene_type "protein_coding"; gene_name "Larp4b"; transcript_type "protein_coding"; transcript_name "Larp4b-201"; exon_number 8; exon_id "ENSMUSE00000643959.2"; level 2; protein_id "ENSMUSP00000089437.4"; transcript_support_level "1"; mgi_id "MGI:106330"; tag "basic"; tag "CCDS"; ccdsid "CCDS79162.1"; havana_gene "OTTMUSG00000048200.1"; havana_transcript "OTTMUST00000123759.1";
chr13	HAVANA	exon	9197437	9197540	0	+	.	gene_id "ENSMUSG00000033499.16"; transcript_id "ENSMUST00000381824.1"; gene_type "protein_coding"; gene_name "Larp4b"; transcript_type "protein_coding"; transcript_name "Larp4b-208"; exon_number 6; exon_id "ENSMUSE00000643959.2"; level 2; protein_id "ENSMUSP00000160194.1"; mgi_id "MGI:106330"; tag "basic"; tag "Ensembl_canonical"; tag "GENCODE_Primary"; havana_gene "OTTMUSG00000048200.1";
chr13	HAVANA	CDS	9197437	9197540	0	+	2	gene_id "ENSMUSG00000033499.16"; transcript_id "ENSMUST00000381824.1"; gene_type "protein_coding"; gene_name "Larp4b"; transcript_type "protein_coding"; transcript_name "Larp4b-208"; exon_number 6; exon_id "ENSMUSE00000643959.2"; level 2; protein_id "ENSMUSP00000160194.1"; mgi_id "MGI:106330"; tag "basic"; tag "Ensembl_canonical"; tag "GENCODE_Primary"; havana_gene "OTTMUSG00000048200.1";
chr13	ENSEMBL_gcm37	exon	9197437	9197540	0.132059075896962	+	.	gene_id "ENSMUSG00000033499.16"; transcript_id "ENSMUSG00000033499.16_tx_3"; exon_id "chr13_9197437_9197540_+"; exonnum "10"; txlen "5788";
chr13	HAVANA	exon	9199862	9199972	0	+	.	gene_id "ENSMUSG00000033499.16"; transcript_id "ENSMUST00000188211.8"; gene_type "protein_coding"; gene_name "Larp4b"; transcript_type "protein_coding"; transcript_name "Larp4b-202"; exon_number 9; exon_id "ENSMUSE00000252145.2"; level 2; protein_id "ENSMUSP00000140993.2"; transcript_support_level "1"; mgi_id "MGI:106330"; tag "basic"; tag "appris_principal_1"; tag "CCDS"; ccdsid "CCDS36588.1"; havana_gene "OTTMUSG00000048200.1"; havana_transcript "OTTMUST00000123758.1";
chr13	HAVANA	CDS	9199862	9199972	0	+	0	gene_id "ENSMUSG00000033499.16"; transcript_id "ENSMUST00000188211.8"; gene_type "protein_coding"; gene_name "Larp4b"; transcript_type "protein_coding"; transcript_name "Larp4b-202"; exon_number 9; exon_id "ENSMUSE00000252145.2"; level 2; protein_id "ENSMUSP00000140993.2"; transcript_support_level "1"; mgi_id "MGI:106330"; tag "basic"; tag "appris_principal_1"; tag "CCDS"; ccdsid "CCDS36588.1"; havana_gene "OTTMUSG00000048200.1"; havana_transcript "OTTMUST00000123758.1";
chr13	HAVANA	exon	9199862	9199972	0	+	.	gene_id "ENSMUSG00000033499.16"; transcript_id "ENSMUST00000188939.7"; gene_type "protein_coding"; gene_name "Larp4b"; transcript_type "protein_coding"; transcript_name "Larp4b-204"; exon_number 9; exon_id "ENSMUSE00000252145.2"; level 2; protein_id "ENSMUSP00000139578.2"; transcript_support_level "1"; mgi_id "MGI:106330"; tag "basic"; havana_gene "OTTMUSG00000048200.1"; havana_transcript "OTTMUST00000123760.1";
chr13	HAVANA	CDS	9199862	9199972	0	+	0	gene_id "ENSMUSG00000033499.16"; transcript_id "ENSMUST00000188939.7"; gene_type "protein_coding"; gene_name "Larp4b"; transcript_type "protein_coding"; transcript_name "Larp4b-204"; exon_number 9; exon_id "ENSMUSE00000252145.2"; level 2; protein_id "ENSMUSP00000139578.2"; transcript_support_level "1"; mgi_id "MGI:106330"; tag "basic"; havana_gene "OTTMUSG00000048200.1"; havana_transcript "OTTMUST00000123760.1";
chr13	HAVANA	exon	9199862	9199972	0	+	.	gene_id "ENSMUSG00000033499.16"; transcript_id "ENSMUST00000091829.4"; gene_type "protein_coding"; gene_name "Larp4b"; transcript_type "protein_coding"; transcript_name "Larp4b-201"; exon_number 9; exon_id "ENSMUSE00000252145.2"; level 2; protein_id "ENSMUSP00000089437.4"; transcript_support_level "1"; mgi_id "MGI:106330"; tag "basic"; tag "CCDS"; ccdsid "CCDS79162.1"; havana_gene "OTTMUSG00000048200.1"; havana_transcript "OTTMUST00000123759.1";
chr13	HAVANA	CDS	9199862	9199972	0	+	0	gene_id "ENSMUSG00000033499.16"; transcript_id "ENSMUST00000091829.4"; gene_type "protein_coding"; gene_name "Larp4b"; transcript_type "protein_coding"; transcript_name "Larp4b-201"; exon_number 9; exon_id "ENSMUSE00000252145.2"; level 2; protein_id "ENSMUSP00000089437.4"; transcript_support_level "1"; mgi_id "MGI:106330"; tag "basic"; tag "CCDS"; ccdsid "CCDS79162.1"; havana_gene "OTTMUSG00000048200.1"; havana_transcript "OTTMUST00000123759.1";
chr13	HAVANA	exon	9199862	9199972	0	+	.	gene_id "ENSMUSG00000033499.16"; transcript_id "ENSMUST00000381824.1"; gene_type "protein_coding"; gene_name "Larp4b"; transcript_type "protein_coding"; transcript_name "Larp4b-208"; exon_number 7; exon_id "ENSMUSE00000252145.2"; level 2; protein_id "ENSMUSP00000160194.1"; mgi_id "MGI:106330"; tag "basic"; tag "Ensembl_canonical"; tag "GENCODE_Primary"; havana_gene "OTTMUSG00000048200.1";
chr13	HAVANA	CDS	9199862	9199972	0	+	0	gene_id "ENSMUSG00000033499.16"; transcript_id "ENSMUST00000381824.1"; gene_type "protein_coding"; gene_name "Larp4b"; transcript_type "protein_coding"; transcript_name "Larp4b-208"; exon_number 7; exon_id "ENSMUSE00000252145.2"; level 2; protein_id "ENSMUSP00000160194.1"; mgi_id "MGI:106330"; tag "basic"; tag "Ensembl_canonical"; tag "GENCODE_Primary"; havana_gene "OTTMUSG00000048200.1";
chr13	ENSEMBL_gcm37	exon	9199862	9199972	0.132059075896962	+	.	gene_id "ENSMUSG00000033499.16"; transcript_id "ENSMUSG00000033499.16_tx_3"; exon_id "chr13_9199862_9199972_+"; exonnum "11"; txlen "5788";
chr13	HAVANA	exon	9200901	9200954	0	+	.	gene_id "ENSMUSG00000033499.16"; transcript_id "ENSMUST00000188211.8"; gene_type "protein_coding"; gene_name "Larp4b"; transcript_type "protein_coding"; transcript_name "Larp4b-202"; exon_number 10; exon_id "ENSMUSE00000252139.2"; level 2; protein_id "ENSMUSP00000140993.2"; transcript_support_level "1"; mgi_id "MGI:106330"; tag "basic"; tag "appris_principal_1"; tag "CCDS"; ccdsid "CCDS36588.1"; havana_gene "OTTMUSG00000048200.1"; havana_transcript "OTTMUST00000123758.1";
chr13	HAVANA	CDS	9200901	9200954	0	+	0	gene_id "ENSMUSG00000033499.16"; transcript_id "ENSMUST00000188211.8"; gene_type "protein_coding"; gene_name "Larp4b"; transcript_type "protein_coding"; transcript_name "Larp4b-202"; exon_number 10; exon_id "ENSMUSE00000252139.2"; level 2; protein_id "ENSMUSP00000140993.2"; transcript_support_level "1"; mgi_id "MGI:106330"; tag "basic"; tag "appris_principal_1"; tag "CCDS"; ccdsid "CCDS36588.1"; havana_gene "OTTMUSG00000048200.1"; havana_transcript "OTTMUST00000123758.1";
chr13	HAVANA	exon	9200901	9200954	0	+	.	gene_id "ENSMUSG00000033499.16"; transcript_id "ENSMUST00000188939.7"; gene_type "protein_coding"; gene_name "Larp4b"; transcript_type "protein_coding"; transcript_name "Larp4b-204"; exon_number 10; exon_id "ENSMUSE00000252139.2"; level 2; protein_id "ENSMUSP00000139578.2"; transcript_support_level "1"; mgi_id "MGI:106330"; tag "basic"; havana_gene "OTTMUSG00000048200.1"; havana_transcript "OTTMUST00000123760.1";
chr13	HAVANA	CDS	9200901	9200954	0	+	0	gene_id "ENSMUSG00000033499.16"; transcript_id "ENSMUST00000188939.7"; gene_type "protein_coding"; gene_name "Larp4b"; transcript_type "protein_coding"; transcript_name "Larp4b-204"; exon_number 10; exon_id "ENSMUSE00000252139.2"; level 2; protein_id "ENSMUSP00000139578.2"; transcript_support_level "1"; mgi_id "MGI:106330"; tag "basic"; havana_gene "OTTMUSG00000048200.1"; havana_transcript "OTTMUST00000123760.1";
chr13	HAVANA	exon	9200901	9200954	0	+	.	gene_id "ENSMUSG00000033499.16"; transcript_id "ENSMUST00000091829.4"; gene_type "protein_coding"; gene_name "Larp4b"; transcript_type "protein_coding"; transcript_name "Larp4b-201"; exon_number 10; exon_id "ENSMUSE00000252139.2"; level 2; protein_id "ENSMUSP00000089437.4"; transcript_support_level "1"; mgi_id "MGI:106330"; tag "basic"; tag "CCDS"; ccdsid "CCDS79162.1"; havana_gene "OTTMUSG00000048200.1"; havana_transcript "OTTMUST00000123759.1";
chr13	HAVANA	CDS	9200901	9200954	0	+	0	gene_id "ENSMUSG00000033499.16"; transcript_id "ENSMUST00000091829.4"; gene_type "protein_coding"; gene_name "Larp4b"; transcript_type "protein_coding"; transcript_name "Larp4b-201"; exon_number 10; exon_id "ENSMUSE00000252139.2"; level 2; protein_id "ENSMUSP00000089437.4"; transcript_support_level "1"; mgi_id "MGI:106330"; tag "basic"; tag "CCDS"; ccdsid "CCDS79162.1"; havana_gene "OTTMUSG00000048200.1"; havana_transcript "OTTMUST00000123759.1";
chr13	HAVANA	exon	9200901	9200954	0	+	.	gene_id "ENSMUSG00000033499.16"; transcript_id "ENSMUST00000381824.1"; gene_type "protein_coding"; gene_name "Larp4b"; transcript_type "protein_coding"; transcript_name "Larp4b-208"; exon_number 8; exon_id "ENSMUSE00000252139.2"; level 2; protein_id "ENSMUSP00000160194.1"; mgi_id "MGI:106330"; tag "basic"; tag "Ensembl_canonical"; tag "GENCODE_Primary"; havana_gene "OTTMUSG00000048200.1";
chr13	HAVANA	CDS	9200901	9200954	0	+	0	gene_id "ENSMUSG00000033499.16"; transcript_id "ENSMUST00000381824.1"; gene_type "protein_coding"; gene_name "Larp4b"; transcript_type "protein_coding"; transcript_name "Larp4b-208"; exon_number 8; exon_id "ENSMUSE00000252139.2"; level 2; protein_id "ENSMUSP00000160194.1"; mgi_id "MGI:106330"; tag "basic"; tag "Ensembl_canonical"; tag "GENCODE_Primary"; havana_gene "OTTMUSG00000048200.1";
chr13	ENSEMBL_gcm37	exon	9200901	9200954	0.132059075896962	+	.	gene_id "ENSMUSG00000033499.16"; transcript_id "ENSMUSG00000033499.16_tx_3"; exon_id "chr13_9200901_9200954_+"; exonnum "12"; txlen "5788";
chr13	HAVANA	exon	9201051	9201260	0	+	.	gene_id "ENSMUSG00000033499.16"; transcript_id "ENSMUST00000188211.8"; gene_type "protein_coding"; gene_name "Larp4b"; transcript_type "protein_coding"; transcript_name "Larp4b-202"; exon_number 11; exon_id "ENSMUSE00000252132.2"; level 2; protein_id "ENSMUSP00000140993.2"; transcript_support_level "1"; mgi_id "MGI:106330"; tag "basic"; tag "appris_principal_1"; tag "CCDS"; ccdsid "CCDS36588.1"; havana_gene "OTTMUSG00000048200.1"; havana_transcript "OTTMUST00000123758.1";
chr13	HAVANA	CDS	9201051	9201260	0	+	0	gene_id "ENSMUSG00000033499.16"; transcript_id "ENSMUST00000188211.8"; gene_type "protein_coding"; gene_name "Larp4b"; transcript_type "protein_coding"; transcript_name "Larp4b-202"; exon_number 11; exon_id "ENSMUSE00000252132.2"; level 2; protein_id "ENSMUSP00000140993.2"; transcript_support_level "1"; mgi_id "MGI:106330"; tag "basic"; tag "appris_principal_1"; tag "CCDS"; ccdsid "CCDS36588.1"; havana_gene "OTTMUSG00000048200.1"; havana_transcript "OTTMUST00000123758.1";
chr13	HAVANA	exon	9201051	9201260	0	+	.	gene_id "ENSMUSG00000033499.16"; transcript_id "ENSMUST00000188939.7"; gene_type "protein_coding"; gene_name "Larp4b"; transcript_type "protein_coding"; transcript_name "Larp4b-204"; exon_number 11; exon_id "ENSMUSE00000252132.2"; level 2; protein_id "ENSMUSP00000139578.2"; transcript_support_level "1"; mgi_id "MGI:106330"; tag "basic"; havana_gene "OTTMUSG00000048200.1"; havana_transcript "OTTMUST00000123760.1";
chr13	HAVANA	CDS	9201051	9201260	0	+	0	gene_id "ENSMUSG00000033499.16"; transcript_id "ENSMUST00000188939.7"; gene_type "protein_coding"; gene_name "Larp4b"; transcript_type "protein_coding"; transcript_name "Larp4b-204"; exon_number 11; exon_id "ENSMUSE00000252132.2"; level 2; protein_id "ENSMUSP00000139578.2"; transcript_support_level "1"; mgi_id "MGI:106330"; tag "basic"; havana_gene "OTTMUSG00000048200.1"; havana_transcript "OTTMUST00000123760.1";
chr13	HAVANA	exon	9201051	9201260	0	+	.	gene_id "ENSMUSG00000033499.16"; transcript_id "ENSMUST00000091829.4"; gene_type "protein_coding"; gene_name "Larp4b"; transcript_type "protein_coding"; transcript_name "Larp4b-201"; exon_number 11; exon_id "ENSMUSE00000252132.2"; level 2; protein_id "ENSMUSP00000089437.4"; transcript_support_level "1"; mgi_id "MGI:106330"; tag "basic"; tag "CCDS"; ccdsid "CCDS79162.1"; havana_gene "OTTMUSG00000048200.1"; havana_transcript "OTTMUST00000123759.1";
chr13	HAVANA	CDS	9201051	9201260	0	+	0	gene_id "ENSMUSG00000033499.16"; transcript_id "ENSMUST00000091829.4"; gene_type "protein_coding"; gene_name "Larp4b"; transcript_type "protein_coding"; transcript_name "Larp4b-201"; exon_number 11; exon_id "ENSMUSE00000252132.2"; level 2; protein_id "ENSMUSP00000089437.4"; transcript_support_level "1"; mgi_id "MGI:106330"; tag "basic"; tag "CCDS"; ccdsid "CCDS79162.1"; havana_gene "OTTMUSG00000048200.1"; havana_transcript "OTTMUST00000123759.1";
chr13	HAVANA	exon	9201051	9201260	0	+	.	gene_id "ENSMUSG00000033499.16"; transcript_id "ENSMUST00000381824.1"; gene_type "protein_coding"; gene_name "Larp4b"; transcript_type "protein_coding"; transcript_name "Larp4b-208"; exon_number 9; exon_id "ENSMUSE00000252132.2"; level 2; protein_id "ENSMUSP00000160194.1"; mgi_id "MGI:106330"; tag "basic"; tag "Ensembl_canonical"; tag "GENCODE_Primary"; havana_gene "OTTMUSG00000048200.1";
chr13	HAVANA	CDS	9201051	9201260	0	+	0	gene_id "ENSMUSG00000033499.16"; transcript_id "ENSMUST00000381824.1"; gene_type "protein_coding"; gene_name "Larp4b"; transcript_type "protein_coding"; transcript_name "Larp4b-208"; exon_number 9; exon_id "ENSMUSE00000252132.2"; level 2; protein_id "ENSMUSP00000160194.1"; mgi_id "MGI:106330"; tag "basic"; tag "Ensembl_canonical"; tag "GENCODE_Primary"; havana_gene "OTTMUSG00000048200.1";
chr13	ENSEMBL_gcm37	exon	9201051	9201260	0.132059075896962	+	.	gene_id "ENSMUSG00000033499.16"; transcript_id "ENSMUSG00000033499.16_tx_3"; exon_id "chr13_9201051_9201260_+"; exonnum "13"; txlen "5788";
chr13	HAVANA	exon	9208159	9208265	0	+	.	gene_id "ENSMUSG00000033499.16"; transcript_id "ENSMUST00000188211.8"; gene_type "protein_coding"; gene_name "Larp4b"; transcript_type "protein_coding"; transcript_name "Larp4b-202"; exon_number 12; exon_id "ENSMUSE00000252125.3"; level 2; protein_id "ENSMUSP00000140993.2"; transcript_support_level "1"; mgi_id "MGI:106330"; tag "basic"; tag "appris_principal_1"; tag "CCDS"; ccdsid "CCDS36588.1"; havana_gene "OTTMUSG00000048200.1"; havana_transcript "OTTMUST00000123758.1";
chr13	HAVANA	CDS	9208159	9208265	0	+	0	gene_id "ENSMUSG00000033499.16"; transcript_id "ENSMUST00000188211.8"; gene_type "protein_coding"; gene_name "Larp4b"; transcript_type "protein_coding"; transcript_name "Larp4b-202"; exon_number 12; exon_id "ENSMUSE00000252125.3"; level 2; protein_id "ENSMUSP00000140993.2"; transcript_support_level "1"; mgi_id "MGI:106330"; tag "basic"; tag "appris_principal_1"; tag "CCDS"; ccdsid "CCDS36588.1"; havana_gene "OTTMUSG00000048200.1"; havana_transcript "OTTMUST00000123758.1";
chr13	HAVANA	exon	9208159	9208265	0	+	.	gene_id "ENSMUSG00000033499.16"; transcript_id "ENSMUST00000188939.7"; gene_type "protein_coding"; gene_name "Larp4b"; transcript_type "protein_coding"; transcript_name "Larp4b-204"; exon_number 12; exon_id "ENSMUSE00000252125.3"; level 2; protein_id "ENSMUSP00000139578.2"; transcript_support_level "1"; mgi_id "MGI:106330"; tag "basic"; havana_gene "OTTMUSG00000048200.1"; havana_transcript "OTTMUST00000123760.1";
chr13	HAVANA	CDS	9208159	9208265	0	+	0	gene_id "ENSMUSG00000033499.16"; transcript_id "ENSMUST00000188939.7"; gene_type "protein_coding"; gene_name "Larp4b"; transcript_type "protein_coding"; transcript_name "Larp4b-204"; exon_number 12; exon_id "ENSMUSE00000252125.3"; level 2; protein_id "ENSMUSP00000139578.2"; transcript_support_level "1"; mgi_id "MGI:106330"; tag "basic"; havana_gene "OTTMUSG00000048200.1"; havana_transcript "OTTMUST00000123760.1";
chr13	HAVANA	exon	9208159	9208265	0	+	.	gene_id "ENSMUSG00000033499.16"; transcript_id "ENSMUST00000091829.4"; gene_type "protein_coding"; gene_name "Larp4b"; transcript_type "protein_coding"; transcript_name "Larp4b-201"; exon_number 12; exon_id "ENSMUSE00000252125.3"; level 2; protein_id "ENSMUSP00000089437.4"; transcript_support_level "1"; mgi_id "MGI:106330"; tag "basic"; tag "CCDS"; ccdsid "CCDS79162.1"; havana_gene "OTTMUSG00000048200.1"; havana_transcript "OTTMUST00000123759.1";
chr13	HAVANA	CDS	9208159	9208265	0	+	0	gene_id "ENSMUSG00000033499.16"; transcript_id "ENSMUST00000091829.4"; gene_type "protein_coding"; gene_name "Larp4b"; transcript_type "protein_coding"; transcript_name "Larp4b-201"; exon_number 12; exon_id "ENSMUSE00000252125.3"; level 2; protein_id "ENSMUSP00000089437.4"; transcript_support_level "1"; mgi_id "MGI:106330"; tag "basic"; tag "CCDS"; ccdsid "CCDS79162.1"; havana_gene "OTTMUSG00000048200.1"; havana_transcript "OTTMUST00000123759.1";
chr13	HAVANA	exon	9208159	9208265	0	+	.	gene_id "ENSMUSG00000033499.16"; transcript_id "ENSMUST00000381824.1"; gene_type "protein_coding"; gene_name "Larp4b"; transcript_type "protein_coding"; transcript_name "Larp4b-208"; exon_number 10; exon_id "ENSMUSE00000252125.3"; level 2; protein_id "ENSMUSP00000160194.1"; mgi_id "MGI:106330"; tag "basic"; tag "Ensembl_canonical"; tag "GENCODE_Primary"; havana_gene "OTTMUSG00000048200.1";
chr13	HAVANA	CDS	9208159	9208265	0	+	0	gene_id "ENSMUSG00000033499.16"; transcript_id "ENSMUST00000381824.1"; gene_type "protein_coding"; gene_name "Larp4b"; transcript_type "protein_coding"; transcript_name "Larp4b-208"; exon_number 10; exon_id "ENSMUSE00000252125.3"; level 2; protein_id "ENSMUSP00000160194.1"; mgi_id "MGI:106330"; tag "basic"; tag "Ensembl_canonical"; tag "GENCODE_Primary"; havana_gene "OTTMUSG00000048200.1";
chr13	ENSEMBL_gcm37	exon	9208159	9208265	0.132059075896962	+	.	gene_id "ENSMUSG00000033499.16"; transcript_id "ENSMUSG00000033499.16_tx_3"; exon_id "chr13_9208159_9208265_+"; exonnum "14"; txlen "5788";
chr13	HAVANA	exon	9208587	9208838	0	+	.	gene_id "ENSMUSG00000033499.16"; transcript_id "ENSMUST00000188211.8"; gene_type "protein_coding"; gene_name "Larp4b"; transcript_type "protein_coding"; transcript_name "Larp4b-202"; exon_number 13; exon_id "ENSMUSE00000252119.4"; level 2; protein_id "ENSMUSP00000140993.2"; transcript_support_level "1"; mgi_id "MGI:106330"; tag "basic"; tag "appris_principal_1"; tag "CCDS"; ccdsid "CCDS36588.1"; havana_gene "OTTMUSG00000048200.1"; havana_transcript "OTTMUST00000123758.1";
chr13	HAVANA	CDS	9208587	9208838	0	+	1	gene_id "ENSMUSG00000033499.16"; transcript_id "ENSMUST00000188211.8"; gene_type "protein_coding"; gene_name "Larp4b"; transcript_type "protein_coding"; transcript_name "Larp4b-202"; exon_number 13; exon_id "ENSMUSE00000252119.4"; level 2; protein_id "ENSMUSP00000140993.2"; transcript_support_level "1"; mgi_id "MGI:106330"; tag "basic"; tag "appris_principal_1"; tag "CCDS"; ccdsid "CCDS36588.1"; havana_gene "OTTMUSG00000048200.1"; havana_transcript "OTTMUST00000123758.1";
chr13	HAVANA	exon	9208587	9208838	0	+	.	gene_id "ENSMUSG00000033499.16"; transcript_id "ENSMUST00000188939.7"; gene_type "protein_coding"; gene_name "Larp4b"; transcript_type "protein_coding"; transcript_name "Larp4b-204"; exon_number 13; exon_id "ENSMUSE00000252119.4"; level 2; protein_id "ENSMUSP00000139578.2"; transcript_support_level "1"; mgi_id "MGI:106330"; tag "basic"; havana_gene "OTTMUSG00000048200.1"; havana_transcript "OTTMUST00000123760.1";
chr13	HAVANA	CDS	9208587	9208838	0	+	1	gene_id "ENSMUSG00000033499.16"; transcript_id "ENSMUST00000188939.7"; gene_type "protein_coding"; gene_name "Larp4b"; transcript_type "protein_coding"; transcript_name "Larp4b-204"; exon_number 13; exon_id "ENSMUSE00000252119.4"; level 2; protein_id "ENSMUSP00000139578.2"; transcript_support_level "1"; mgi_id "MGI:106330"; tag "basic"; havana_gene "OTTMUSG00000048200.1"; havana_transcript "OTTMUST00000123760.1";
chr13	HAVANA	exon	9208587	9208838	0	+	.	gene_id "ENSMUSG00000033499.16"; transcript_id "ENSMUST00000381824.1"; gene_type "protein_coding"; gene_name "Larp4b"; transcript_type "protein_coding"; transcript_name "Larp4b-208"; exon_number 11; exon_id "ENSMUSE00000252119.4"; level 2; protein_id "ENSMUSP00000160194.1"; mgi_id "MGI:106330"; tag "basic"; tag "Ensembl_canonical"; tag "GENCODE_Primary"; havana_gene "OTTMUSG00000048200.1";
chr13	HAVANA	CDS	9208587	9208838	0	+	1	gene_id "ENSMUSG00000033499.16"; transcript_id "ENSMUST00000381824.1"; gene_type "protein_coding"; gene_name "Larp4b"; transcript_type "protein_coding"; transcript_name "Larp4b-208"; exon_number 11; exon_id "ENSMUSE00000252119.4"; level 2; protein_id "ENSMUSP00000160194.1"; mgi_id "MGI:106330"; tag "basic"; tag "Ensembl_canonical"; tag "GENCODE_Primary"; havana_gene "OTTMUSG00000048200.1";
chr13	ENSEMBL_gcm37	exon	9208587	9208838	0.132059075896962	+	.	gene_id "ENSMUSG00000033499.16"; transcript_id "ENSMUSG00000033499.16_tx_3"; exon_id "chr13_9208587_9208838_+"; exonnum "15"; txlen "5788";
chr13	HAVANA	exon	9214711	9214756	0	+	.	gene_id "ENSMUSG00000033499.16"; transcript_id "ENSMUST00000188211.8"; gene_type "protein_coding"; gene_name "Larp4b"; transcript_type "protein_coding"; transcript_name "Larp4b-202"; exon_number 14; exon_id "ENSMUSE00000252111.2"; level 2; protein_id "ENSMUSP00000140993.2"; transcript_support_level "1"; mgi_id "MGI:106330"; tag "basic"; tag "appris_principal_1"; tag "CCDS"; ccdsid "CCDS36588.1"; havana_gene "OTTMUSG00000048200.1"; havana_transcript "OTTMUST00000123758.1";
chr13	HAVANA	CDS	9214711	9214756	0	+	1	gene_id "ENSMUSG00000033499.16"; transcript_id "ENSMUST00000188211.8"; gene_type "protein_coding"; gene_name "Larp4b"; transcript_type "protein_coding"; transcript_name "Larp4b-202"; exon_number 14; exon_id "ENSMUSE00000252111.2"; level 2; protein_id "ENSMUSP00000140993.2"; transcript_support_level "1"; mgi_id "MGI:106330"; tag "basic"; tag "appris_principal_1"; tag "CCDS"; ccdsid "CCDS36588.1"; havana_gene "OTTMUSG00000048200.1"; havana_transcript "OTTMUST00000123758.1";
chr13	HAVANA	exon	9214711	9214756	0	+	.	gene_id "ENSMUSG00000033499.16"; transcript_id "ENSMUST00000188939.7"; gene_type "protein_coding"; gene_name "Larp4b"; transcript_type "protein_coding"; transcript_name "Larp4b-204"; exon_number 14; exon_id "ENSMUSE00000252111.2"; level 2; protein_id "ENSMUSP00000139578.2"; transcript_support_level "1"; mgi_id "MGI:106330"; tag "basic"; havana_gene "OTTMUSG00000048200.1"; havana_transcript "OTTMUST00000123760.1";
chr13	HAVANA	CDS	9214711	9214756	0	+	1	gene_id "ENSMUSG00000033499.16"; transcript_id "ENSMUST00000188939.7"; gene_type "protein_coding"; gene_name "Larp4b"; transcript_type "protein_coding"; transcript_name "Larp4b-204"; exon_number 14; exon_id "ENSMUSE00000252111.2"; level 2; protein_id "ENSMUSP00000139578.2"; transcript_support_level "1"; mgi_id "MGI:106330"; tag "basic"; havana_gene "OTTMUSG00000048200.1"; havana_transcript "OTTMUST00000123760.1";
chr13	HAVANA	exon	9214711	9214756	0	+	.	gene_id "ENSMUSG00000033499.16"; transcript_id "ENSMUST00000091829.4"; gene_type "protein_coding"; gene_name "Larp4b"; transcript_type "protein_coding"; transcript_name "Larp4b-201"; exon_number 13; exon_id "ENSMUSE00000252111.2"; level 2; protein_id "ENSMUSP00000089437.4"; transcript_support_level "1"; mgi_id "MGI:106330"; tag "basic"; tag "CCDS"; ccdsid "CCDS79162.1"; havana_gene "OTTMUSG00000048200.1"; havana_transcript "OTTMUST00000123759.1";
chr13	HAVANA	CDS	9214711	9214756	0	+	1	gene_id "ENSMUSG00000033499.16"; transcript_id "ENSMUST00000091829.4"; gene_type "protein_coding"; gene_name "Larp4b"; transcript_type "protein_coding"; transcript_name "Larp4b-201"; exon_number 13; exon_id "ENSMUSE00000252111.2"; level 2; protein_id "ENSMUSP00000089437.4"; transcript_support_level "1"; mgi_id "MGI:106330"; tag "basic"; tag "CCDS"; ccdsid "CCDS79162.1"; havana_gene "OTTMUSG00000048200.1"; havana_transcript "OTTMUST00000123759.1";
chr13	HAVANA	exon	9214711	9214756	0	+	.	gene_id "ENSMUSG00000033499.16"; transcript_id "ENSMUST00000381824.1"; gene_type "protein_coding"; gene_name "Larp4b"; transcript_type "protein_coding"; transcript_name "Larp4b-208"; exon_number 12; exon_id "ENSMUSE00000252111.2"; level 2; protein_id "ENSMUSP00000160194.1"; mgi_id "MGI:106330"; tag "basic"; tag "Ensembl_canonical"; tag "GENCODE_Primary"; havana_gene "OTTMUSG00000048200.1";
chr13	HAVANA	CDS	9214711	9214756	0	+	1	gene_id "ENSMUSG00000033499.16"; transcript_id "ENSMUST00000381824.1"; gene_type "protein_coding"; gene_name "Larp4b"; transcript_type "protein_coding"; transcript_name "Larp4b-208"; exon_number 12; exon_id "ENSMUSE00000252111.2"; level 2; protein_id "ENSMUSP00000160194.1"; mgi_id "MGI:106330"; tag "basic"; tag "Ensembl_canonical"; tag "GENCODE_Primary"; havana_gene "OTTMUSG00000048200.1";
chr13	ENSEMBL_gcm37	exon	9214711	9214756	0.132059075896962	+	.	gene_id "ENSMUSG00000033499.16"; transcript_id "ENSMUSG00000033499.16_tx_3"; exon_id "chr13_9214711_9214756_+"; exonnum "16"; txlen "5788";
chr13	HAVANA	exon	9216353	9216517	0	+	.	gene_id "ENSMUSG00000033499.16"; transcript_id "ENSMUST00000188211.8"; gene_type "protein_coding"; gene_name "Larp4b"; transcript_type "protein_coding"; transcript_name "Larp4b-202"; exon_number 15; exon_id "ENSMUSE00000252103.2"; level 2; protein_id "ENSMUSP00000140993.2"; transcript_support_level "1"; mgi_id "MGI:106330"; tag "basic"; tag "appris_principal_1"; tag "CCDS"; ccdsid "CCDS36588.1"; havana_gene "OTTMUSG00000048200.1"; havana_transcript "OTTMUST00000123758.1";
chr13	HAVANA	CDS	9216353	9216517	0	+	0	gene_id "ENSMUSG00000033499.16"; transcript_id "ENSMUST00000188211.8"; gene_type "protein_coding"; gene_name "Larp4b"; transcript_type "protein_coding"; transcript_name "Larp4b-202"; exon_number 15; exon_id "ENSMUSE00000252103.2"; level 2; protein_id "ENSMUSP00000140993.2"; transcript_support_level "1"; mgi_id "MGI:106330"; tag "basic"; tag "appris_principal_1"; tag "CCDS"; ccdsid "CCDS36588.1"; havana_gene "OTTMUSG00000048200.1"; havana_transcript "OTTMUST00000123758.1";
chr13	HAVANA	exon	9216353	9216517	0	+	.	gene_id "ENSMUSG00000033499.16"; transcript_id "ENSMUST00000188939.7"; gene_type "protein_coding"; gene_name "Larp4b"; transcript_type "protein_coding"; transcript_name "Larp4b-204"; exon_number 15; exon_id "ENSMUSE00000252103.2"; level 2; protein_id "ENSMUSP00000139578.2"; transcript_support_level "1"; mgi_id "MGI:106330"; tag "basic"; havana_gene "OTTMUSG00000048200.1"; havana_transcript "OTTMUST00000123760.1";
chr13	HAVANA	CDS	9216353	9216517	0	+	0	gene_id "ENSMUSG00000033499.16"; transcript_id "ENSMUST00000188939.7"; gene_type "protein_coding"; gene_name "Larp4b"; transcript_type "protein_coding"; transcript_name "Larp4b-204"; exon_number 15; exon_id "ENSMUSE00000252103.2"; level 2; protein_id "ENSMUSP00000139578.2"; transcript_support_level "1"; mgi_id "MGI:106330"; tag "basic"; havana_gene "OTTMUSG00000048200.1"; havana_transcript "OTTMUST00000123760.1";
chr13	HAVANA	exon	9216353	9216517	0	+	.	gene_id "ENSMUSG00000033499.16"; transcript_id "ENSMUST00000091829.4"; gene_type "protein_coding"; gene_name "Larp4b"; transcript_type "protein_coding"; transcript_name "Larp4b-201"; exon_number 14; exon_id "ENSMUSE00000252103.2"; level 2; protein_id "ENSMUSP00000089437.4"; transcript_support_level "1"; mgi_id "MGI:106330"; tag "basic"; tag "CCDS"; ccdsid "CCDS79162.1"; havana_gene "OTTMUSG00000048200.1"; havana_transcript "OTTMUST00000123759.1";
chr13	HAVANA	CDS	9216353	9216517	0	+	0	gene_id "ENSMUSG00000033499.16"; transcript_id "ENSMUST00000091829.4"; gene_type "protein_coding"; gene_name "Larp4b"; transcript_type "protein_coding"; transcript_name "Larp4b-201"; exon_number 14; exon_id "ENSMUSE00000252103.2"; level 2; protein_id "ENSMUSP00000089437.4"; transcript_support_level "1"; mgi_id "MGI:106330"; tag "basic"; tag "CCDS"; ccdsid "CCDS79162.1"; havana_gene "OTTMUSG00000048200.1"; havana_transcript "OTTMUST00000123759.1";
chr13	HAVANA	exon	9216353	9216517	0	+	.	gene_id "ENSMUSG00000033499.16"; transcript_id "ENSMUST00000381824.1"; gene_type "protein_coding"; gene_name "Larp4b"; transcript_type "protein_coding"; transcript_name "Larp4b-208"; exon_number 13; exon_id "ENSMUSE00000252103.2"; level 2; protein_id "ENSMUSP00000160194.1"; mgi_id "MGI:106330"; tag "basic"; tag "Ensembl_canonical"; tag "GENCODE_Primary"; havana_gene "OTTMUSG00000048200.1";
chr13	HAVANA	CDS	9216353	9216517	0	+	0	gene_id "ENSMUSG00000033499.16"; transcript_id "ENSMUST00000381824.1"; gene_type "protein_coding"; gene_name "Larp4b"; transcript_type "protein_coding"; transcript_name "Larp4b-208"; exon_number 13; exon_id "ENSMUSE00000252103.2"; level 2; protein_id "ENSMUSP00000160194.1"; mgi_id "MGI:106330"; tag "basic"; tag "Ensembl_canonical"; tag "GENCODE_Primary"; havana_gene "OTTMUSG00000048200.1";
chr13	ENSEMBL_gcm37	exon	9216353	9216517	0.132059075896962	+	.	gene_id "ENSMUSG00000033499.16"; transcript_id "ENSMUSG00000033499.16_tx_3"; exon_id "chr13_9216353_9216517_+"; exonnum "17"; txlen "5788";
chr13	HAVANA	exon	9218397	9218838	0	+	.	gene_id "ENSMUSG00000033499.16"; transcript_id "ENSMUST00000189330.2"; gene_type "protein_coding"; gene_name "Larp4b"; transcript_type "retained_intron"; transcript_name "Larp4b-205"; exon_number 1; exon_id "ENSMUSE00001334668.2"; level 2; transcript_support_level "1"; mgi_id "MGI:106330"; havana_gene "OTTMUSG00000048200.1"; havana_transcript "OTTMUST00000123762.1";
chr13	HAVANA	transcript	9218397	9223157	0	+	.	gene_id "ENSMUSG00000033499.16"; transcript_id "ENSMUST00000189330.2"; gene_type "protein_coding"; gene_name "Larp4b"; transcript_type "retained_intron"; transcript_name "Larp4b-205"; level 2; transcript_support_level "1"; mgi_id "MGI:106330"; havana_gene "OTTMUSG00000048200.1"; havana_transcript "OTTMUST00000123762.1";
chr13	HAVANA	exon	9218714	9218838	0	+	.	gene_id "ENSMUSG00000033499.16"; transcript_id "ENSMUST00000188211.8"; gene_type "protein_coding"; gene_name "Larp4b"; transcript_type "protein_coding"; transcript_name "Larp4b-202"; exon_number 16; exon_id "ENSMUSE00000252095.2"; level 2; protein_id "ENSMUSP00000140993.2"; transcript_support_level "1"; mgi_id "MGI:106330"; tag "basic"; tag "appris_principal_1"; tag "CCDS"; ccdsid "CCDS36588.1"; havana_gene "OTTMUSG00000048200.1"; havana_transcript "OTTMUST00000123758.1";
chr13	HAVANA	CDS	9218714	9218838	0	+	0	gene_id "ENSMUSG00000033499.16"; transcript_id "ENSMUST00000188211.8"; gene_type "protein_coding"; gene_name "Larp4b"; transcript_type "protein_coding"; transcript_name "Larp4b-202"; exon_number 16; exon_id "ENSMUSE00000252095.2"; level 2; protein_id "ENSMUSP00000140993.2"; transcript_support_level "1"; mgi_id "MGI:106330"; tag "basic"; tag "appris_principal_1"; tag "CCDS"; ccdsid "CCDS36588.1"; havana_gene "OTTMUSG00000048200.1"; havana_transcript "OTTMUST00000123758.1";
chr13	HAVANA	exon	9218714	9218838	0	+	.	gene_id "ENSMUSG00000033499.16"; transcript_id "ENSMUST00000091829.4"; gene_type "protein_coding"; gene_name "Larp4b"; transcript_type "protein_coding"; transcript_name "Larp4b-201"; exon_number 15; exon_id "ENSMUSE00000252095.2"; level 2; protein_id "ENSMUSP00000089437.4"; transcript_support_level "1"; mgi_id "MGI:106330"; tag "basic"; tag "CCDS"; ccdsid "CCDS79162.1"; havana_gene "OTTMUSG00000048200.1"; havana_transcript "OTTMUST00000123759.1";
chr13	HAVANA	CDS	9218714	9218838	0	+	0	gene_id "ENSMUSG00000033499.16"; transcript_id "ENSMUST00000091829.4"; gene_type "protein_coding"; gene_name "Larp4b"; transcript_type "protein_coding"; transcript_name "Larp4b-201"; exon_number 15; exon_id "ENSMUSE00000252095.2"; level 2; protein_id "ENSMUSP00000089437.4"; transcript_support_level "1"; mgi_id "MGI:106330"; tag "basic"; tag "CCDS"; ccdsid "CCDS79162.1"; havana_gene "OTTMUSG00000048200.1"; havana_transcript "OTTMUST00000123759.1";
chr13	HAVANA	exon	9218714	9218838	0	+	.	gene_id "ENSMUSG00000033499.16"; transcript_id "ENSMUST00000381824.1"; gene_type "protein_coding"; gene_name "Larp4b"; transcript_type "protein_coding"; transcript_name "Larp4b-208"; exon_number 14; exon_id "ENSMUSE00000252095.2"; level 2; protein_id "ENSMUSP00000160194.1"; mgi_id "MGI:106330"; tag "basic"; tag "Ensembl_canonical"; tag "GENCODE_Primary"; havana_gene "OTTMUSG00000048200.1";
chr13	HAVANA	CDS	9218714	9218838	0	+	0	gene_id "ENSMUSG00000033499.16"; transcript_id "ENSMUST00000381824.1"; gene_type "protein_coding"; gene_name "Larp4b"; transcript_type "protein_coding"; transcript_name "Larp4b-208"; exon_number 14; exon_id "ENSMUSE00000252095.2"; level 2; protein_id "ENSMUSP00000160194.1"; mgi_id "MGI:106330"; tag "basic"; tag "Ensembl_canonical"; tag "GENCODE_Primary"; havana_gene "OTTMUSG00000048200.1";
chr13	ENSEMBL_gcm37	exon	9218714	9218838	0.132059075896962	+	.	gene_id "ENSMUSG00000033499.16"; transcript_id "ENSMUSG00000033499.16_tx_3"; exon_id "chr13_9218714_9218838_+"; exonnum "18"; txlen "5788";
chr13	HAVANA	exon	9218934	9219042	0	+	.	gene_id "ENSMUSG00000033499.16"; transcript_id "ENSMUST00000188211.8"; gene_type "protein_coding"; gene_name "Larp4b"; transcript_type "protein_coding"; transcript_name "Larp4b-202"; exon_number 17; exon_id "ENSMUSE00000252088.2"; level 2; protein_id "ENSMUSP00000140993.2"; transcript_support_level "1"; mgi_id "MGI:106330"; tag "basic"; tag "appris_principal_1"; tag "CCDS"; ccdsid "CCDS36588.1"; havana_gene "OTTMUSG00000048200.1"; havana_transcript "OTTMUST00000123758.1";
chr13	HAVANA	CDS	9218934	9219042	0	+	1	gene_id "ENSMUSG00000033499.16"; transcript_id "ENSMUST00000188211.8"; gene_type "protein_coding"; gene_name "Larp4b"; transcript_type "protein_coding"; transcript_name "Larp4b-202"; exon_number 17; exon_id "ENSMUSE00000252088.2"; level 2; protein_id "ENSMUSP00000140993.2"; transcript_support_level "1"; mgi_id "MGI:106330"; tag "basic"; tag "appris_principal_1"; tag "CCDS"; ccdsid "CCDS36588.1"; havana_gene "OTTMUSG00000048200.1"; havana_transcript "OTTMUST00000123758.1";
chr13	HAVANA	exon	9218934	9219042	0	+	.	gene_id "ENSMUSG00000033499.16"; transcript_id "ENSMUST00000091829.4"; gene_type "protein_coding"; gene_name "Larp4b"; transcript_type "protein_coding"; transcript_name "Larp4b-201"; exon_number 16; exon_id "ENSMUSE00000252088.2"; level 2; protein_id "ENSMUSP00000089437.4"; transcript_support_level "1"; mgi_id "MGI:106330"; tag "basic"; tag "CCDS"; ccdsid "CCDS79162.1"; havana_gene "OTTMUSG00000048200.1"; havana_transcript "OTTMUST00000123759.1";
chr13	HAVANA	CDS	9218934	9219042	0	+	1	gene_id "ENSMUSG00000033499.16"; transcript_id "ENSMUST00000091829.4"; gene_type "protein_coding"; gene_name "Larp4b"; transcript_type "protein_coding"; transcript_name "Larp4b-201"; exon_number 16; exon_id "ENSMUSE00000252088.2"; level 2; protein_id "ENSMUSP00000089437.4"; transcript_support_level "1"; mgi_id "MGI:106330"; tag "basic"; tag "CCDS"; ccdsid "CCDS79162.1"; havana_gene "OTTMUSG00000048200.1"; havana_transcript "OTTMUST00000123759.1";
chr13	HAVANA	exon	9218934	9219042	0	+	.	gene_id "ENSMUSG00000033499.16"; transcript_id "ENSMUST00000381824.1"; gene_type "protein_coding"; gene_name "Larp4b"; transcript_type "protein_coding"; transcript_name "Larp4b-208"; exon_number 15; exon_id "ENSMUSE00000252088.2"; level 2; protein_id "ENSMUSP00000160194.1"; mgi_id "MGI:106330"; tag "basic"; tag "Ensembl_canonical"; tag "GENCODE_Primary"; havana_gene "OTTMUSG00000048200.1";
chr13	HAVANA	CDS	9218934	9219042	0	+	1	gene_id "ENSMUSG00000033499.16"; transcript_id "ENSMUST00000381824.1"; gene_type "protein_coding"; gene_name "Larp4b"; transcript_type "protein_coding"; transcript_name "Larp4b-208"; exon_number 15; exon_id "ENSMUSE00000252088.2"; level 2; protein_id "ENSMUSP00000160194.1"; mgi_id "MGI:106330"; tag "basic"; tag "Ensembl_canonical"; tag "GENCODE_Primary"; havana_gene "OTTMUSG00000048200.1";
chr13	ENSEMBL_gcm37	exon	9218934	9219042	0.132059075896962	+	.	gene_id "ENSMUSG00000033499.16"; transcript_id "ENSMUSG00000033499.16_tx_3"; exon_id "chr13_9218934_9219042_+"; exonnum "19"; txlen "5788";
chr13	HAVANA	exon	9218934	9223157	0	+	.	gene_id "ENSMUSG00000033499.16"; transcript_id "ENSMUST00000189330.2"; gene_type "protein_coding"; gene_name "Larp4b"; transcript_type "retained_intron"; transcript_name "Larp4b-205"; exon_number 2; exon_id "ENSMUSE00001320233.2"; level 2; transcript_support_level "1"; mgi_id "MGI:106330"; havana_gene "OTTMUSG00000048200.1"; havana_transcript "OTTMUST00000123762.1";
chr13	HAVANA	CDS	9220688	9220975	0	+	0	gene_id "ENSMUSG00000033499.16"; transcript_id "ENSMUST00000188211.8"; gene_type "protein_coding"; gene_name "Larp4b"; transcript_type "protein_coding"; transcript_name "Larp4b-202"; exon_number 18; exon_id "ENSMUSE00001330428.3"; level 2; protein_id "ENSMUSP00000140993.2"; transcript_support_level "1"; mgi_id "MGI:106330"; tag "basic"; tag "appris_principal_1"; tag "CCDS"; ccdsid "CCDS36588.1"; havana_gene "OTTMUSG00000048200.1"; havana_transcript "OTTMUST00000123758.1";
chr13	HAVANA	CDS	9220688	9220975	0	+	0	gene_id "ENSMUSG00000033499.16"; transcript_id "ENSMUST00000188939.7"; gene_type "protein_coding"; gene_name "Larp4b"; transcript_type "protein_coding"; transcript_name "Larp4b-204"; exon_number 16; exon_id "ENSMUSE00001331585.2"; level 2; protein_id "ENSMUSP00000139578.2"; transcript_support_level "1"; mgi_id "MGI:106330"; tag "basic"; havana_gene "OTTMUSG00000048200.1"; havana_transcript "OTTMUST00000123760.1";
chr13	HAVANA	CDS	9220688	9220975	0	+	0	gene_id "ENSMUSG00000033499.16"; transcript_id "ENSMUST00000091829.4"; gene_type "protein_coding"; gene_name "Larp4b"; transcript_type "protein_coding"; transcript_name "Larp4b-201"; exon_number 17; exon_id "ENSMUSE00000410939.5"; level 2; protein_id "ENSMUSP00000089437.4"; transcript_support_level "1"; mgi_id "MGI:106330"; tag "basic"; tag "CCDS"; ccdsid "CCDS79162.1"; havana_gene "OTTMUSG00000048200.1"; havana_transcript "OTTMUST00000123759.1";
chr13	HAVANA	CDS	9220688	9220975	0	+	0	gene_id "ENSMUSG00000033499.16"; transcript_id "ENSMUST00000381824.1"; gene_type "protein_coding"; gene_name "Larp4b"; transcript_type "protein_coding"; transcript_name "Larp4b-208"; exon_number 16; exon_id "ENSMUSE00001330428.3"; level 2; protein_id "ENSMUSP00000160194.1"; mgi_id "MGI:106330"; tag "basic"; tag "Ensembl_canonical"; tag "GENCODE_Primary"; havana_gene "OTTMUSG00000048200.1";
chr13	HAVANA	exon	9220688	9221332	0	+	.	gene_id "ENSMUSG00000033499.16"; transcript_id "ENSMUST00000188939.7"; gene_type "protein_coding"; gene_name "Larp4b"; transcript_type "protein_coding"; transcript_name "Larp4b-204"; exon_number 16; exon_id "ENSMUSE00001331585.2"; level 2; protein_id "ENSMUSP00000139578.2"; transcript_support_level "1"; mgi_id "MGI:106330"; tag "basic"; havana_gene "OTTMUSG00000048200.1"; havana_transcript "OTTMUST00000123760.1";
chr13	HAVANA	exon	9220688	9224024	0	+	.	gene_id "ENSMUSG00000033499.16"; transcript_id "ENSMUST00000188211.8"; gene_type "protein_coding"; gene_name "Larp4b"; transcript_type "protein_coding"; transcript_name "Larp4b-202"; exon_number 18; exon_id "ENSMUSE00001330428.3"; level 2; protein_id "ENSMUSP00000140993.2"; transcript_support_level "1"; mgi_id "MGI:106330"; tag "basic"; tag "appris_principal_1"; tag "CCDS"; ccdsid "CCDS36588.1"; havana_gene "OTTMUSG00000048200.1"; havana_transcript "OTTMUST00000123758.1";
chr13	HAVANA	exon	9220688	9224024	0	+	.	gene_id "ENSMUSG00000033499.16"; transcript_id "ENSMUST00000381824.1"; gene_type "protein_coding"; gene_name "Larp4b"; transcript_type "protein_coding"; transcript_name "Larp4b-208"; exon_number 16; exon_id "ENSMUSE00001330428.3"; level 2; protein_id "ENSMUSP00000160194.1"; mgi_id "MGI:106330"; tag "basic"; tag "Ensembl_canonical"; tag "GENCODE_Primary"; havana_gene "OTTMUSG00000048200.1";
chr13	ENSEMBL_gcm37	exon	9220688	9224024	0.132059075896962	+	.	gene_id "ENSMUSG00000033499.16"; transcript_id "ENSMUSG00000033499.16_tx_3"; exon_id "chr13_9220688_9224024_+"; exonnum "20"; txlen "5788";
chr13	HAVANA	exon	9220688	9224487	0	+	.	gene_id "ENSMUSG00000033499.16"; transcript_id "ENSMUST00000091829.4"; gene_type "protein_coding"; gene_name "Larp4b"; transcript_type "protein_coding"; transcript_name "Larp4b-201"; exon_number 17; exon_id "ENSMUSE00000410939.5"; level 2; protein_id "ENSMUSP00000089437.4"; transcript_support_level "1"; mgi_id "MGI:106330"; tag "basic"; tag "CCDS"; ccdsid "CCDS79162.1"; havana_gene "OTTMUSG00000048200.1"; havana_transcript "OTTMUST00000123759.1";
chr13	HAVANA	stop_codon	9220976	9220978	0	+	0	gene_id "ENSMUSG00000033499.16"; transcript_id "ENSMUST00000188211.8"; gene_type "protein_coding"; gene_name "Larp4b"; transcript_type "protein_coding"; transcript_name "Larp4b-202"; exon_number 18; exon_id "ENSMUSE00001330428.3"; level 2; protein_id "ENSMUSP00000140993.2"; transcript_support_level "1"; mgi_id "MGI:106330"; tag "basic"; tag "appris_principal_1"; tag "CCDS"; ccdsid "CCDS36588.1"; havana_gene "OTTMUSG00000048200.1"; havana_transcript "OTTMUST00000123758.1";
chr13	HAVANA	stop_codon	9220976	9220978	0	+	0	gene_id "ENSMUSG00000033499.16"; transcript_id "ENSMUST00000188939.7"; gene_type "protein_coding"; gene_name "Larp4b"; transcript_type "protein_coding"; transcript_name "Larp4b-204"; exon_number 16; exon_id "ENSMUSE00001331585.2"; level 2; protein_id "ENSMUSP00000139578.2"; transcript_support_level "1"; mgi_id "MGI:106330"; tag "basic"; havana_gene "OTTMUSG00000048200.1"; havana_transcript "OTTMUST00000123760.1";
chr13	HAVANA	stop_codon	9220976	9220978	0	+	0	gene_id "ENSMUSG00000033499.16"; transcript_id "ENSMUST00000091829.4"; gene_type "protein_coding"; gene_name "Larp4b"; transcript_type "protein_coding"; transcript_name "Larp4b-201"; exon_number 17; exon_id "ENSMUSE00000410939.5"; level 2; protein_id "ENSMUSP00000089437.4"; transcript_support_level "1"; mgi_id "MGI:106330"; tag "basic"; tag "CCDS"; ccdsid "CCDS79162.1"; havana_gene "OTTMUSG00000048200.1"; havana_transcript "OTTMUST00000123759.1";
chr13	HAVANA	stop_codon	9220976	9220978	0	+	0	gene_id "ENSMUSG00000033499.16"; transcript_id "ENSMUST00000381824.1"; gene_type "protein_coding"; gene_name "Larp4b"; transcript_type "protein_coding"; transcript_name "Larp4b-208"; exon_number 16; exon_id "ENSMUSE00001330428.3"; level 2; protein_id "ENSMUSP00000160194.1"; mgi_id "MGI:106330"; tag "basic"; tag "Ensembl_canonical"; tag "GENCODE_Primary"; havana_gene "OTTMUSG00000048200.1";
chr13	HAVANA	UTR	9220976	9221332	0	+	.	gene_id "ENSMUSG00000033499.16"; transcript_id "ENSMUST00000188939.7"; gene_type "protein_coding"; gene_name "Larp4b"; transcript_type "protein_coding"; transcript_name "Larp4b-204"; exon_number 16; exon_id "ENSMUSE00001331585.2"; level 2; protein_id "ENSMUSP00000139578.2"; transcript_support_level "1"; mgi_id "MGI:106330"; tag "basic"; havana_gene "OTTMUSG00000048200.1"; havana_transcript "OTTMUST00000123760.1";
chr13	HAVANA	UTR	9220976	9224024	0	+	.	gene_id "ENSMUSG00000033499.16"; transcript_id "ENSMUST00000188211.8"; gene_type "protein_coding"; gene_name "Larp4b"; transcript_type "protein_coding"; transcript_name "Larp4b-202"; exon_number 18; exon_id "ENSMUSE00001330428.3"; level 2; protein_id "ENSMUSP00000140993.2"; transcript_support_level "1"; mgi_id "MGI:106330"; tag "basic"; tag "appris_principal_1"; tag "CCDS"; ccdsid "CCDS36588.1"; havana_gene "OTTMUSG00000048200.1"; havana_transcript "OTTMUST00000123758.1";
chr13	HAVANA	UTR	9220976	9224024	0	+	.	gene_id "ENSMUSG00000033499.16"; transcript_id "ENSMUST00000381824.1"; gene_type "protein_coding"; gene_name "Larp4b"; transcript_type "protein_coding"; transcript_name "Larp4b-208"; exon_number 16; exon_id "ENSMUSE00001330428.3"; level 2; protein_id "ENSMUSP00000160194.1"; mgi_id "MGI:106330"; tag "basic"; tag "Ensembl_canonical"; tag "GENCODE_Primary"; havana_gene "OTTMUSG00000048200.1";
chr13	HAVANA	UTR	9220976	9224487	0	+	.	gene_id "ENSMUSG00000033499.16"; transcript_id "ENSMUST00000091829.4"; gene_type "protein_coding"; gene_name "Larp4b"; transcript_type "protein_coding"; transcript_name "Larp4b-201"; exon_number 17; exon_id "ENSMUSE00000410939.5"; level 2; protein_id "ENSMUSP00000089437.4"; transcript_support_level "1"; mgi_id "MGI:106330"; tag "basic"; tag "CCDS"; ccdsid "CCDS79162.1"; havana_gene "OTTMUSG00000048200.1"; havana_transcript "OTTMUST00000123759.1";
chr13	HAVANA	exon	9225410	9225532	0	+	.	gene_id "ENSMUSG00000123646.1"; transcript_id "ENSMUST00000259346.1"; gene_type "lncRNA"; gene_name "ENSMUSG00000123646"; transcript_type "lncRNA"; transcript_name "ENSMUST00000259346"; exon_number 1; exon_id "ENSMUSE00001515227.1"; level 2; tag "Ensembl_canonical"; tag "GENCODE_Primary"; tag "TAGENE";
chr13	HAVANA	gene	9225410	9234645	0	+	.	gene_id "ENSMUSG00000123646.1"; gene_type "lncRNA"; gene_name "ENSMUSG00000123646"; level 2;
chr13	HAVANA	transcript	9225410	9234645	0	+	.	gene_id "ENSMUSG00000123646.1"; transcript_id "ENSMUST00000259346.1"; gene_type "lncRNA"; gene_name "ENSMUSG00000123646"; transcript_type "lncRNA"; transcript_name "ENSMUST00000259346"; level 2; tag "Ensembl_canonical"; tag "GENCODE_Primary"; tag "TAGENE";
chr13	HAVANA	exon	9225479	9225532	0	+	.	gene_id "ENSMUSG00000123646.1"; transcript_id "ENSMUST00000259347.1"; gene_type "lncRNA"; gene_name "ENSMUSG00000123646"; transcript_type "lncRNA"; transcript_name "ENSMUST00000259347"; exon_number 1; exon_id "ENSMUSE00001515225.1"; level 2; tag "basic"; tag "TAGENE";
chr13	HAVANA	transcript	9225479	9234641	0	+	.	gene_id "ENSMUSG00000123646.1"; transcript_id "ENSMUST00000259347.1"; gene_type "lncRNA"; gene_name "ENSMUSG00000123646"; transcript_type "lncRNA"; transcript_name "ENSMUST00000259347"; level 2; tag "basic"; tag "TAGENE";
chr13	HAVANA	exon	9226372	9226432	0	+	.	gene_id "ENSMUSG00000123646.1"; transcript_id "ENSMUST00000259347.1"; gene_type "lncRNA"; gene_name "ENSMUSG00000123646"; transcript_type "lncRNA"; transcript_name "ENSMUST00000259347"; exon_number 2; exon_id "ENSMUSE00001515226.1"; level 2; tag "basic"; tag "TAGENE";
chr13	HAVANA	exon	9226875	9226992	0	+	.	gene_id "ENSMUSG00000123646.1"; transcript_id "ENSMUST00000259348.1"; gene_type "lncRNA"; gene_name "ENSMUSG00000123646"; transcript_type "lncRNA"; transcript_name "ENSMUST00000259348"; exon_number 1; exon_id "ENSMUSE00001515230.1"; level 2; tag "TAGENE";
chr13	HAVANA	transcript	9226875	9234641	0	+	.	gene_id "ENSMUSG00000123646.1"; transcript_id "ENSMUST00000259348.1"; gene_type "lncRNA"; gene_name "ENSMUSG00000123646"; transcript_type "lncRNA"; transcript_name "ENSMUST00000259348"; level 2; tag "TAGENE";
chr13	HAVANA	exon	9234245	9234641	0	+	.	gene_id "ENSMUSG00000123646.1"; transcript_id "ENSMUST00000259347.1"; gene_type "lncRNA"; gene_name "ENSMUSG00000123646"; transcript_type "lncRNA"; transcript_name "ENSMUST00000259347"; exon_number 3; exon_id "ENSMUSE00001515229.1"; level 2; tag "basic"; tag "TAGENE";
chr13	HAVANA	exon	9234245	9234641	0	+	.	gene_id "ENSMUSG00000123646.1"; transcript_id "ENSMUST00000259348.1"; gene_type "lncRNA"; gene_name "ENSMUSG00000123646"; transcript_type "lncRNA"; transcript_name "ENSMUST00000259348"; exon_number 2; exon_id "ENSMUSE00001515229.1"; level 2; tag "TAGENE";
chr13	HAVANA	exon	9234245	9234645	0	+	.	gene_id "ENSMUSG00000123646.1"; transcript_id "ENSMUST00000259346.1"; gene_type "lncRNA"; gene_name "ENSMUSG00000123646"; transcript_type "lncRNA"; transcript_name "ENSMUST00000259346"; exon_number 2; exon_id "ENSMUSE00001515228.1"; level 2; tag "Ensembl_canonical"; tag "GENCODE_Primary"; tag "TAGENE";
chr13	sragcm37_es	exon	9242957	9243043	0.0930954268956645	+	.	gene_id "ENSMUSG00000113455.2"; transcript_id "ENSMUSG00000113455.2_tx_3"; exon_id "chr13_9242957_9243043_+"; exonnum "1"; txlen "804";
chr13	sragcm37_es	exon	9242957	9243043	0.0930954268956645	+	.	gene_id "ENSMUSG00000113455.2"; transcript_id "ENSMUSG00000113455.2_tx_4"; exon_id "chr13_9242957_9243043_+"; exonnum "1"; txlen "808";
chr13	sragcm37_es	exon	9242957	9243043	0.0487314333379775	+	.	gene_id "ENSMUSG00000113455.2"; transcript_id "ENSMUSG00000113455.2_tx_7"; exon_id "chr13_9242957_9243043_+"; exonnum "1"; txlen "856";
chr13	sragcm37_es	exon	9242957	9243043	0.0487314333379775	+	.	gene_id "ENSMUSG00000113455.2"; transcript_id "ENSMUSG00000113455.2_tx_8"; exon_id "chr13_9242957_9243043_+"; exonnum "1"; txlen "860";
chr13	sragcm37_es	exon	9243207	9243302	7.43587744829001	+	.	gene_id "ENSMUSG00000113455.2"; transcript_id "ENSMUSG00000113455.2_tx_1"; exon_id "chr13_9243207_9243302_+"; exonnum "1"; txlen "865";
chr13	sragcm37_mid	exon	9243630	9243699	0.0930954268956645	+	.	gene_id "ENSMUSG00000113455.2"; transcript_id "ENSMUSG00000113455.2_tx_4"; exon_id "chr13_9243630_9243699_+"; exonnum "2"; txlen "808";
chr13	sragcm37_mid	exon	9243630	9243699	0.0487314333379775	+	.	gene_id "ENSMUSG00000113455.2"; transcript_id "ENSMUSG00000113455.2_tx_8"; exon_id "chr13_9243630_9243699_+"; exonnum "2"; txlen "860";
chr13	sragcm37_mid	exon	9243634	9243699	7.43587744829001	+	.	gene_id "ENSMUSG00000113455.2"; transcript_id "ENSMUSG00000113455.2_tx_1"; exon_id "chr13_9243634_9243699_+"; exonnum "2"; txlen "865";
chr13	sragcm37_mid	exon	9243634	9243699	0.0930954268956645	+	.	gene_id "ENSMUSG00000113455.2"; transcript_id "ENSMUSG00000113455.2_tx_3"; exon_id "chr13_9243634_9243699_+"; exonnum "2"; txlen "804";
chr13	sragcm37_mid	exon	9243634	9243699	0.0487314333379775	+	.	gene_id "ENSMUSG00000113455.2"; transcript_id "ENSMUSG00000113455.2_tx_7"; exon_id "chr13_9243634_9243699_+"; exonnum "2"; txlen "856";
chr13	HAVANA	gene	9273573	9275007	0	+	.	gene_id "ENSMUSG00000113936.2"; gene_type "processed_pseudogene"; gene_name "Gm8784"; level 2; mgi_id "MGI:3646031"; havana_gene "OTTMUSG00000066843.1";
chr13	HAVANA	transcript	9273573	9275007	0	+	.	gene_id "ENSMUSG00000113936.2"; transcript_id "ENSMUST00000222096.2"; gene_type "processed_pseudogene"; gene_name "Gm8784"; transcript_type "processed_pseudogene"; transcript_name "Gm8784-201"; level 2; transcript_support_level "NA"; mgi_id "MGI:3646031"; ont "PGO:0000004"; tag "basic"; tag "Ensembl_canonical"; tag "GENCODE_Primary"; havana_gene "OTTMUSG00000066843.1"; havana_transcript "OTTMUST00000162095.1";
chr13	HAVANA	exon	9273573	9275007	0	+	.	gene_id "ENSMUSG00000113936.2"; transcript_id "ENSMUST00000222096.2"; gene_type "processed_pseudogene"; gene_name "Gm8784"; transcript_type "processed_pseudogene"; transcript_name "Gm8784-201"; exon_number 1; exon_id "ENSMUSE00001418285.2"; level 2; transcript_support_level "NA"; mgi_id "MGI:3646031"; ont "PGO:0000004"; tag "basic"; tag "Ensembl_canonical"; tag "GENCODE_Primary"; havana_gene "OTTMUSG00000066843.1"; havana_transcript "OTTMUST00000162095.1";
chr13	sragcm37_es	exon	9280160	9280217	0.134745543347209	+	.	gene_id "ENSMUSG00000113455.2"; transcript_id "ENSMUSG00000113455.2_tx_2"; exon_id "chr13_9280160_9280217_+"; exonnum "1"; txlen "560";
chr13	sragcm37_es	exon	9280160	9280217	0.0446437214562493	+	.	gene_id "ENSMUSG00000113455.2"; transcript_id "ENSMUSG00000113455.2_tx_9"; exon_id "chr13_9280160_9280217_+"; exonnum "1"; txlen "939";
chr13	sragcm37_mid	exon	9282374	9282435	0.134745543347209	+	.	gene_id "ENSMUSG00000113455.2"; transcript_id "ENSMUSG00000113455.2_tx_2"; exon_id "chr13_9282374_9282435_+"; exonnum "2"; txlen "560";
chr13	sragcm37_ss	exon	9283507	9283946	0.134745543347209	+	.	gene_id "ENSMUSG00000113455.2"; transcript_id "ENSMUSG00000113455.2_tx_2"; exon_id "chr13_9283507_9283946_+"; exonnum "3"; txlen "560";
chr13	sragcm37_mid	exon	9314124	9314301	0.0446437214562493	+	.	gene_id "ENSMUSG00000113455.2"; transcript_id "ENSMUSG00000113455.2_tx_9"; exon_id "chr13_9314124_9314301_+"; exonnum "2"; txlen "939";
chr13	HAVANA	exon	9318720	9319092	0	+	.	gene_id "ENSMUSG00000113455.2"; transcript_id "ENSMUST00000221031.2"; gene_type "lncRNA"; gene_name "Gm48825"; transcript_type "lncRNA"; transcript_name "Gm48825-201"; exon_number 1; exon_id "ENSMUSE00001414083.2"; level 2; transcript_support_level "5"; mgi_id "MGI:6098546"; tag "RNA_Seq_supported_only"; tag "basic"; tag "Ensembl_canonical"; tag "GENCODE_Primary"; havana_gene "OTTMUSG00000066844.1"; havana_transcript "OTTMUST00000162096.1";
chr13	HAVANA	gene	9318720	9324179	0	+	.	gene_id "ENSMUSG00000113455.2"; gene_type "lncRNA"; gene_name "Gm48825"; level 2; mgi_id "MGI:6098546"; havana_gene "OTTMUSG00000066844.1";
chr13	HAVANA	transcript	9318720	9324179	0	+	.	gene_id "ENSMUSG00000113455.2"; transcript_id "ENSMUST00000221031.2"; gene_type "lncRNA"; gene_name "Gm48825"; transcript_type "lncRNA"; transcript_name "Gm48825-201"; level 2; transcript_support_level "5"; mgi_id "MGI:6098546"; tag "RNA_Seq_supported_only"; tag "basic"; tag "Ensembl_canonical"; tag "GENCODE_Primary"; havana_gene "OTTMUSG00000066844.1"; havana_transcript "OTTMUST00000162096.1";
chr13	sragcm37_mid	exon	9318985	9319092	7.43587744829001	+	.	gene_id "ENSMUSG00000113455.2"; transcript_id "ENSMUSG00000113455.2_tx_1"; exon_id "chr13_9318985_9319092_+"; exonnum "3"; txlen "865";
chr13	sragcm37_mid	exon	9318985	9319092	0.0930954268956645	+	.	gene_id "ENSMUSG00000113455.2"; transcript_id "ENSMUSG00000113455.2_tx_3"; exon_id "chr13_9318985_9319092_+"; exonnum "3"; txlen "804";
chr13	sragcm37_mid	exon	9318985	9319092	0.0930954268956645	+	.	gene_id "ENSMUSG00000113455.2"; transcript_id "ENSMUSG00000113455.2_tx_4"; exon_id "chr13_9318985_9319092_+"; exonnum "3"; txlen "808";
chr13	sragcm37_mid	exon	9318985	9319092	0.0487314333379775	+	.	gene_id "ENSMUSG00000113455.2"; transcript_id "ENSMUSG00000113455.2_tx_7"; exon_id "chr13_9318985_9319092_+"; exonnum "3"; txlen "856";
chr13	sragcm37_mid	exon	9318985	9319092	0.0487314333379775	+	.	gene_id "ENSMUSG00000113455.2"; transcript_id "ENSMUSG00000113455.2_tx_8"; exon_id "chr13_9318985_9319092_+"; exonnum "3"; txlen "860";
chr13	sragcm37_mid	exon	9318985	9319092	0.0446437214562493	+	.	gene_id "ENSMUSG00000113455.2"; transcript_id "ENSMUSG00000113455.2_tx_9"; exon_id "chr13_9318985_9319092_+"; exonnum "3"; txlen "939";
chr13	HAVANA	exon	9320140	9320296	0	+	.	gene_id "ENSMUSG00000113455.2"; transcript_id "ENSMUST00000221031.2"; gene_type "lncRNA"; gene_name "Gm48825"; transcript_type "lncRNA"; transcript_name "Gm48825-201"; exon_number 2; exon_id "ENSMUSE00001419746.2"; level 2; transcript_support_level "5"; mgi_id "MGI:6098546"; tag "RNA_Seq_supported_only"; tag "basic"; tag "Ensembl_canonical"; tag "GENCODE_Primary"; havana_gene "OTTMUSG00000066844.1"; havana_transcript "OTTMUST00000162096.1";
chr13	ENSEMBL_gcm37	exon	9320140	9320296	7.43587744829001	+	.	gene_id "ENSMUSG00000113455.2"; transcript_id "ENSMUSG00000113455.2_tx_1"; exon_id "chr13_9320140_9320296_+"; exonnum "4"; txlen "865";
chr13	ENSEMBL_gcm37	exon	9320140	9320296	0.0930954268956645	+	.	gene_id "ENSMUSG00000113455.2"; transcript_id "ENSMUSG00000113455.2_tx_3"; exon_id "chr13_9320140_9320296_+"; exonnum "4"; txlen "804";
chr13	ENSEMBL_gcm37	exon	9320140	9320296	0.0930954268956645	+	.	gene_id "ENSMUSG00000113455.2"; transcript_id "ENSMUSG00000113455.2_tx_4"; exon_id "chr13_9320140_9320296_+"; exonnum "4"; txlen "808";
chr13	ENSEMBL_gcm37	exon	9320140	9320296	0.0487314333379775	+	.	gene_id "ENSMUSG00000113455.2"; transcript_id "ENSMUSG00000113455.2_tx_7"; exon_id "chr13_9320140_9320296_+"; exonnum "4"; txlen "856";
chr13	ENSEMBL_gcm37	exon	9320140	9320296	0.0487314333379775	+	.	gene_id "ENSMUSG00000113455.2"; transcript_id "ENSMUSG00000113455.2_tx_8"; exon_id "chr13_9320140_9320296_+"; exonnum "4"; txlen "860";
chr13	ENSEMBL_gcm37	exon	9320140	9320296	0.0446437214562493	+	.	gene_id "ENSMUSG00000113455.2"; transcript_id "ENSMUSG00000113455.2_tx_9"; exon_id "chr13_9320140_9320296_+"; exonnum "4"; txlen "939";
chr13	HAVANA	exon	9322968	9323019	0	+	.	gene_id "ENSMUSG00000113455.2"; transcript_id "ENSMUST00000221031.2"; gene_type "lncRNA"; gene_name "Gm48825"; transcript_type "lncRNA"; transcript_name "Gm48825-201"; exon_number 3; exon_id "ENSMUSE00001416903.2"; level 2; transcript_support_level "5"; mgi_id "MGI:6098546"; tag "RNA_Seq_supported_only"; tag "basic"; tag "Ensembl_canonical"; tag "GENCODE_Primary"; havana_gene "OTTMUSG00000066844.1"; havana_transcript "OTTMUST00000162096.1";
chr13	ENSEMBL_gcm37	exon	9322968	9323019	7.43587744829001	+	.	gene_id "ENSMUSG00000113455.2"; transcript_id "ENSMUSG00000113455.2_tx_1"; exon_id "chr13_9322968_9323019_+"; exonnum "5"; txlen "865";
chr13	ENSEMBL_gcm37	exon	9322968	9323019	0.0487314333379775	+	.	gene_id "ENSMUSG00000113455.2"; transcript_id "ENSMUSG00000113455.2_tx_7"; exon_id "chr13_9322968_9323019_+"; exonnum "5"; txlen "856";
chr13	ENSEMBL_gcm37	exon	9322968	9323019	0.0487314333379775	+	.	gene_id "ENSMUSG00000113455.2"; transcript_id "ENSMUSG00000113455.2_tx_8"; exon_id "chr13_9322968_9323019_+"; exonnum "5"; txlen "860";
chr13	ENSEMBL_gcm37	exon	9322968	9323019	0.0446437214562493	+	.	gene_id "ENSMUSG00000113455.2"; transcript_id "ENSMUSG00000113455.2_tx_9"; exon_id "chr13_9322968_9323019_+"; exonnum "5"; txlen "939";
chr13	HAVANA	exon	9323794	9324179	0	+	.	gene_id "ENSMUSG00000113455.2"; transcript_id "ENSMUST00000221031.2"; gene_type "lncRNA"; gene_name "Gm48825"; transcript_type "lncRNA"; transcript_name "Gm48825-201"; exon_number 4; exon_id "ENSMUSE00001419428.2"; level 2; transcript_support_level "5"; mgi_id "MGI:6098546"; tag "RNA_Seq_supported_only"; tag "basic"; tag "Ensembl_canonical"; tag "GENCODE_Primary"; havana_gene "OTTMUSG00000066844.1"; havana_transcript "OTTMUST00000162096.1";
chr13	ENSEMBL_gcm37	exon	9323794	9324179	7.43587744829001	+	.	gene_id "ENSMUSG00000113455.2"; transcript_id "ENSMUSG00000113455.2_tx_1"; exon_id "chr13_9323794_9324179_+"; exonnum "6"; txlen "865";
chr13	ENSEMBL_gcm37	exon	9323794	9324179	0.0930954268956645	+	.	gene_id "ENSMUSG00000113455.2"; transcript_id "ENSMUSG00000113455.2_tx_3"; exon_id "chr13_9323794_9324179_+"; exonnum "5"; txlen "804";
chr13	ENSEMBL_gcm37	exon	9323794	9324179	0.0930954268956645	+	.	gene_id "ENSMUSG00000113455.2"; transcript_id "ENSMUSG00000113455.2_tx_4"; exon_id "chr13_9323794_9324179_+"; exonnum "5"; txlen "808";
chr13	ENSEMBL_gcm37	exon	9323794	9324179	0.0487314333379775	+	.	gene_id "ENSMUSG00000113455.2"; transcript_id "ENSMUSG00000113455.2_tx_7"; exon_id "chr13_9323794_9324179_+"; exonnum "6"; txlen "856";
chr13	ENSEMBL_gcm37	exon	9323794	9324179	0.0487314333379775	+	.	gene_id "ENSMUSG00000113455.2"; transcript_id "ENSMUSG00000113455.2_tx_8"; exon_id "chr13_9323794_9324179_+"; exonnum "6"; txlen "860";
chr13	ENSEMBL_gcm37	exon	9323794	9324179	0.0446437214562493	+	.	gene_id "ENSMUSG00000113455.2"; transcript_id "ENSMUSG00000113455.2_tx_9"; exon_id "chr13_9323794_9324179_+"; exonnum "6"; txlen "939";
chr13	HAVANA	UTR	9326564	9327017	0	+	.	gene_id "ENSMUSG00000048264.17"; transcript_id "ENSMUST00000174552.8"; gene_type "protein_coding"; gene_name "Dip2c"; transcript_type "protein_coding"; transcript_name "Dip2c-203"; exon_number 1; exon_id "ENSMUSE00000937751.2"; level 2; protein_id "ENSMUSP00000133806.2"; transcript_support_level "1"; mgi_id "MGI:1920179"; tag "basic"; tag "Ensembl_canonical"; tag "GENCODE_Primary"; tag "appris_principal_1"; tag "CCDS"; ccdsid "CCDS36589.2"; havana_gene "OTTMUSG00000037982.1"; havana_transcript "OTTMUST00000097883.1";
chr13	HAVANA	exon	9326564	9327102	0	+	.	gene_id "ENSMUSG00000048264.17"; transcript_id "ENSMUST00000174552.8"; gene_type "protein_coding"; gene_name "Dip2c"; transcript_type "protein_coding"; transcript_name "Dip2c-203"; exon_number 1; exon_id "ENSMUSE00000937751.2"; level 2; protein_id "ENSMUSP00000133806.2"; transcript_support_level "1"; mgi_id "MGI:1920179"; tag "basic"; tag "Ensembl_canonical"; tag "GENCODE_Primary"; tag "appris_principal_1"; tag "CCDS"; ccdsid "CCDS36589.2"; havana_gene "OTTMUSG00000037982.1"; havana_transcript "OTTMUST00000097883.1";
chr13	HAVANA	gene	9326564	9718964	0	+	.	gene_id "ENSMUSG00000048264.17"; gene_type "protein_coding"; gene_name "Dip2c"; level 2; mgi_id "MGI:1920179"; havana_gene "OTTMUSG00000037982.1";
chr13	HAVANA	transcript	9326564	9718964	0	+	.	gene_id "ENSMUSG00000048264.17"; transcript_id "ENSMUST00000174552.8"; gene_type "protein_coding"; gene_name "Dip2c"; transcript_type "protein_coding"; transcript_name "Dip2c-203"; level 2; protein_id "ENSMUSP00000133806.2"; transcript_support_level "1"; mgi_id "MGI:1920179"; tag "basic"; tag "Ensembl_canonical"; tag "GENCODE_Primary"; tag "appris_principal_1"; tag "CCDS"; ccdsid "CCDS36589.2"; havana_gene "OTTMUSG00000037982.1"; havana_transcript "OTTMUST00000097883.1";
chr13	HAVANA	UTR	9326949	9327017	0	+	.	gene_id "ENSMUSG00000048264.17"; transcript_id "ENSMUST00000169960.10"; gene_type "protein_coding"; gene_name "Dip2c"; transcript_type "protein_coding"; transcript_name "Dip2c-202"; exon_number 1; exon_id "ENSMUSE00000940091.3"; level 2; protein_id "ENSMUSP00000131238.3"; transcript_support_level "1"; mgi_id "MGI:1920179"; tag "basic"; havana_gene "OTTMUSG00000037982.1"; havana_transcript "OTTMUST00000097884.1";
chr13	HAVANA	exon	9326949	9327102	0	+	.	gene_id "ENSMUSG00000048264.17"; transcript_id "ENSMUST00000169960.10"; gene_type "protein_coding"; gene_name "Dip2c"; transcript_type "protein_coding"; transcript_name "Dip2c-202"; exon_number 1; exon_id "ENSMUSE00000940091.3"; level 2; protein_id "ENSMUSP00000131238.3"; transcript_support_level "1"; mgi_id "MGI:1920179"; tag "basic"; havana_gene "OTTMUSG00000037982.1"; havana_transcript "OTTMUST00000097884.1";
chr13	ENSEMBL_gcm37	exon	9326949	9327102	18.2039334917858	+	.	gene_id "ENSMUSG00000048264.17"; transcript_id "ENSMUSG00000048264.17_tx_5"; exon_id "chr13_9326949_9327102_+"; exonnum "1"; txlen "5601";
chr13	ENSEMBL_gcm37	exon	9326949	9327102	12.2185470003524	+	.	gene_id "ENSMUSG00000048264.17"; transcript_id "ENSMUSG00000048264.17_tx_6"; exon_id "chr13_9326949_9327102_+"; exonnum "1"; txlen "5613";
chr13	ENSEMBL_gcm37	exon	9326949	9327102	10.9236309872992	+	.	gene_id "ENSMUSG00000048264.17"; transcript_id "ENSMUSG00000048264.17_tx_7"; exon_id "chr13_9326949_9327102_+"; exonnum "1"; txlen "5769";
chr13	ENSEMBL_gcm37	exon	9326949	9327102	10.1875742949632	+	.	gene_id "ENSMUSG00000048264.17"; transcript_id "ENSMUSG00000048264.17_tx_8"; exon_id "chr13_9326949_9327102_+"; exonnum "1"; txlen "5781";
chr13	HAVANA	transcript	9326949	9716214	0	+	.	gene_id "ENSMUSG00000048264.17"; transcript_id "ENSMUST00000169960.10"; gene_type "protein_coding"; gene_name "Dip2c"; transcript_type "protein_coding"; transcript_name "Dip2c-202"; level 2; protein_id "ENSMUSP00000131238.3"; transcript_support_level "1"; mgi_id "MGI:1920179"; tag "basic"; havana_gene "OTTMUSG00000037982.1"; havana_transcript "OTTMUST00000097884.1";
chr13	HAVANA	start_codon	9327018	9327020	0	+	0	gene_id "ENSMUSG00000048264.17"; transcript_id "ENSMUST00000174552.8"; gene_type "protein_coding"; gene_name "Dip2c"; transcript_type "protein_coding"; transcript_name "Dip2c-203"; exon_number 1; exon_id "ENSMUSE00000937751.2"; level 2; protein_id "ENSMUSP00000133806.2"; transcript_support_level "1"; mgi_id "MGI:1920179"; tag "basic"; tag "Ensembl_canonical"; tag "GENCODE_Primary"; tag "appris_principal_1"; tag "CCDS"; ccdsid "CCDS36589.2"; havana_gene "OTTMUSG00000037982.1"; havana_transcript "OTTMUST00000097883.1";
chr13	HAVANA	start_codon	9327018	9327020	0	+	0	gene_id "ENSMUSG00000048264.17"; transcript_id "ENSMUST00000169960.10"; gene_type "protein_coding"; gene_name "Dip2c"; transcript_type "protein_coding"; transcript_name "Dip2c-202"; exon_number 1; exon_id "ENSMUSE00000940091.3"; level 2; protein_id "ENSMUSP00000131238.3"; transcript_support_level "1"; mgi_id "MGI:1920179"; tag "basic"; havana_gene "OTTMUSG00000037982.1"; havana_transcript "OTTMUST00000097884.1";
chr13	ENSEMBL	start_codon	9327018	9327020	0	+	0	gene_id "ENSMUSG00000048264.17"; transcript_id "ENSMUST00000166299.2"; gene_type "protein_coding"; gene_name "Dip2c"; transcript_type "protein_coding"; transcript_name "Dip2c-201"; exon_number 1; exon_id "ENSMUSE00000684802.2"; level 3; protein_id "ENSMUSP00000126827.2"; transcript_support_level "5"; mgi_id "MGI:1920179"; tag "basic"; havana_gene "OTTMUSG00000037982.1";
chr13	HAVANA	CDS	9327018	9327102	0	+	0	gene_id "ENSMUSG00000048264.17"; transcript_id "ENSMUST00000174552.8"; gene_type "protein_coding"; gene_name "Dip2c"; transcript_type "protein_coding"; transcript_name "Dip2c-203"; exon_number 1; exon_id "ENSMUSE00000937751.2"; level 2; protein_id "ENSMUSP00000133806.2"; transcript_support_level "1"; mgi_id "MGI:1920179"; tag "basic"; tag "Ensembl_canonical"; tag "GENCODE_Primary"; tag "appris_principal_1"; tag "CCDS"; ccdsid "CCDS36589.2"; havana_gene "OTTMUSG00000037982.1"; havana_transcript "OTTMUST00000097883.1";
chr13	HAVANA	CDS	9327018	9327102	0	+	0	gene_id "ENSMUSG00000048264.17"; transcript_id "ENSMUST00000169960.10"; gene_type "protein_coding"; gene_name "Dip2c"; transcript_type "protein_coding"; transcript_name "Dip2c-202"; exon_number 1; exon_id "ENSMUSE00000940091.3"; level 2; protein_id "ENSMUSP00000131238.3"; transcript_support_level "1"; mgi_id "MGI:1920179"; tag "basic"; havana_gene "OTTMUSG00000037982.1"; havana_transcript "OTTMUST00000097884.1";
chr13	ENSEMBL	exon	9327018	9327102	0	+	.	gene_id "ENSMUSG00000048264.17"; transcript_id "ENSMUST00000166299.2"; gene_type "protein_coding"; gene_name "Dip2c"; transcript_type "protein_coding"; transcript_name "Dip2c-201"; exon_number 1; exon_id "ENSMUSE00000684802.2"; level 3; protein_id "ENSMUSP00000126827.2"; transcript_support_level "5"; mgi_id "MGI:1920179"; tag "basic"; havana_gene "OTTMUSG00000037982.1";
chr13	ENSEMBL	CDS	9327018	9327102	0	+	0	gene_id "ENSMUSG00000048264.17"; transcript_id "ENSMUST00000166299.2"; gene_type "protein_coding"; gene_name "Dip2c"; transcript_type "protein_coding"; transcript_name "Dip2c-201"; exon_number 1; exon_id "ENSMUSE00000684802.2"; level 3; protein_id "ENSMUSP00000126827.2"; transcript_support_level "5"; mgi_id "MGI:1920179"; tag "basic"; havana_gene "OTTMUSG00000037982.1";
chr13	ENSEMBL	transcript	9327018	9716214	0	+	.	gene_id "ENSMUSG00000048264.17"; transcript_id "ENSMUST00000166299.2"; gene_type "protein_coding"; gene_name "Dip2c"; transcript_type "protein_coding"; transcript_name "Dip2c-201"; level 3; protein_id "ENSMUSP00000126827.2"; transcript_support_level "5"; mgi_id "MGI:1920179"; tag "basic"; havana_gene "OTTMUSG00000037982.1";
chr13	HAVANA	gene	9371463	9373015	0	+	.	gene_id "ENSMUSG00000113922.2"; gene_type "TEC"; gene_name "Gm48887"; level 2; mgi_id "MGI:6098646"; tag "confirm_experimentally"; havana_gene "OTTMUSG00000066848.1";
chr13	HAVANA	transcript	9371463	9373015	0	+	.	gene_id "ENSMUSG00000113922.2"; transcript_id "ENSMUST00000221638.2"; gene_type "TEC"; gene_name "Gm48887"; transcript_type "TEC"; transcript_name "Gm48887-201"; level 2; transcript_support_level "NA"; mgi_id "MGI:6098646"; tag "basic"; tag "Ensembl_canonical"; tag "GENCODE_Primary"; havana_gene "OTTMUSG00000066848.1"; havana_transcript "OTTMUST00000162102.1";
chr13	HAVANA	exon	9371463	9373015	0	+	.	gene_id "ENSMUSG00000113922.2"; transcript_id "ENSMUST00000221638.2"; gene_type "TEC"; gene_name "Gm48887"; transcript_type "TEC"; transcript_name "Gm48887-201"; exon_number 1; exon_id "ENSMUSE00001416588.2"; level 2; transcript_support_level "NA"; mgi_id "MGI:6098646"; tag "basic"; tag "Ensembl_canonical"; tag "GENCODE_Primary"; havana_gene "OTTMUSG00000066848.1"; havana_transcript "OTTMUST00000162102.1";
chr13	HAVANA	gene	9378666	9380283	0	+	.	gene_id "ENSMUSG00000113984.2"; gene_type "TEC"; gene_name "Gm48890"; level 2; mgi_id "MGI:6098652"; tag "confirm_experimentally"; havana_gene "OTTMUSG00000066849.1";
chr13	HAVANA	transcript	9378666	9380283	0	+	.	gene_id "ENSMUSG00000113984.2"; transcript_id "ENSMUST00000220775.2"; gene_type "TEC"; gene_name "Gm48890"; transcript_type "TEC"; transcript_name "Gm48890-201"; level 2; transcript_support_level "NA"; mgi_id "MGI:6098652"; tag "basic"; tag "Ensembl_canonical"; tag "GENCODE_Primary"; havana_gene "OTTMUSG00000066849.1"; havana_transcript "OTTMUST00000162103.1";
chr13	HAVANA	exon	9378666	9380283	0	+	.	gene_id "ENSMUSG00000113984.2"; transcript_id "ENSMUST00000220775.2"; gene_type "TEC"; gene_name "Gm48890"; transcript_type "TEC"; transcript_name "Gm48890-201"; exon_number 1; exon_id "ENSMUSE00001418528.2"; level 2; transcript_support_level "NA"; mgi_id "MGI:6098652"; tag "basic"; tag "Ensembl_canonical"; tag "GENCODE_Primary"; havana_gene "OTTMUSG00000066849.1"; havana_transcript "OTTMUST00000162103.1";
chr13	HAVANA	gene	9394438	9398461	0	+	.	gene_id "ENSMUSG00000113065.2"; gene_type "TEC"; gene_name "Gm48870"; level 2; mgi_id "MGI:6098616"; tag "confirm_experimentally"; havana_gene "OTTMUSG00000066850.1";
chr13	HAVANA	transcript	9394438	9398461	0	+	.	gene_id "ENSMUSG00000113065.2"; transcript_id "ENSMUST00000222138.2"; gene_type "TEC"; gene_name "Gm48870"; transcript_type "TEC"; transcript_name "Gm48870-201"; level 2; transcript_support_level "NA"; mgi_id "MGI:6098616"; tag "basic"; tag "Ensembl_canonical"; tag "GENCODE_Primary"; havana_gene "OTTMUSG00000066850.1"; havana_transcript "OTTMUST00000162104.1";
chr13	HAVANA	exon	9394438	9398461	0	+	.	gene_id "ENSMUSG00000113065.2"; transcript_id "ENSMUST00000222138.2"; gene_type "TEC"; gene_name "Gm48870"; transcript_type "TEC"; transcript_name "Gm48870-201"; exon_number 1; exon_id "ENSMUSE00001416912.2"; level 2; transcript_support_level "NA"; mgi_id "MGI:6098616"; tag "basic"; tag "Ensembl_canonical"; tag "GENCODE_Primary"; havana_gene "OTTMUSG00000066850.1"; havana_transcript "OTTMUST00000162104.1";
chr13	HAVANA	gene	9402064	9402725	0	+	.	gene_id "ENSMUSG00000113869.2"; gene_type "processed_pseudogene"; gene_name "Gm48869"; level 2; mgi_id "MGI:6098615"; havana_gene "OTTMUSG00000066851.1";
chr13	HAVANA	transcript	9402064	9402725	0	+	.	gene_id "ENSMUSG00000113869.2"; transcript_id "ENSMUST00000222099.2"; gene_type "processed_pseudogene"; gene_name "Gm48869"; transcript_type "processed_pseudogene"; transcript_name "Gm48869-201"; level 2; transcript_support_level "NA"; mgi_id "MGI:6098615"; ont "PGO:0000004"; tag "basic"; tag "Ensembl_canonical"; tag "GENCODE_Primary"; havana_gene "OTTMUSG00000066851.1"; havana_transcript "OTTMUST00000162105.1";
chr13	HAVANA	exon	9402064	9402725	0	+	.	gene_id "ENSMUSG00000113869.2"; transcript_id "ENSMUST00000222099.2"; gene_type "processed_pseudogene"; gene_name "Gm48869"; transcript_type "processed_pseudogene"; transcript_name "Gm48869-201"; exon_number 1; exon_id "ENSMUSE00001416700.2"; level 2; transcript_support_level "NA"; mgi_id "MGI:6098615"; ont "PGO:0000004"; tag "basic"; tag "Ensembl_canonical"; tag "GENCODE_Primary"; havana_gene "OTTMUSG00000066851.1"; havana_transcript "OTTMUST00000162105.1";
chr13	sragcm37_es	exon	9428205	9428856	0.25506852872523	+	.	gene_id "sragcm37_gene_18922"; transcript_id "sragcm37_gene_18922_tx_1"; exon_id "chr13_9428205_9428856_+"; exonnum "1"; txlen "1001";
chr13	sragcm37_ss	exon	9429333	9429681	0.25506852872523	+	.	gene_id "sragcm37_gene_18922"; transcript_id "sragcm37_gene_18922_tx_1"; exon_id "chr13_9429333_9429681_+"; exonnum "2"; txlen "1001";
chr13	HAVANA	gene	9462553	9465196	0	+	.	gene_id "ENSMUSG00000112955.2"; gene_type "TEC"; gene_name "Gm48889"; level 2; mgi_id "MGI:6098650"; tag "confirm_experimentally"; havana_gene "OTTMUSG00000066853.1";
chr13	HAVANA	transcript	9462553	9465196	0	+	.	gene_id "ENSMUSG00000112955.2"; transcript_id "ENSMUST00000221027.2"; gene_type "TEC"; gene_name "Gm48889"; transcript_type "TEC"; transcript_name "Gm48889-201"; level 2; transcript_support_level "NA"; mgi_id "MGI:6098650"; tag "basic"; tag "Ensembl_canonical"; tag "GENCODE_Primary"; havana_gene "OTTMUSG00000066853.1"; havana_transcript "OTTMUST00000162107.1";
chr13	HAVANA	exon	9462553	9465196	0	+	.	gene_id "ENSMUSG00000112955.2"; transcript_id "ENSMUST00000221027.2"; gene_type "TEC"; gene_name "Gm48889"; transcript_type "TEC"; transcript_name "Gm48889-201"; exon_number 1; exon_id "ENSMUSE00001413361.2"; level 2; transcript_support_level "NA"; mgi_id "MGI:6098650"; tag "basic"; tag "Ensembl_canonical"; tag "GENCODE_Primary"; havana_gene "OTTMUSG00000066853.1"; havana_transcript "OTTMUST00000162107.1";
chr13	HAVANA	gene	9495936	9498455	0	+	.	gene_id "ENSMUSG00000112948.2"; gene_type "TEC"; gene_name "Gm48871"; level 2; mgi_id "MGI:6098618"; tag "confirm_experimentally"; havana_gene "OTTMUSG00000066854.1";
chr13	HAVANA	transcript	9495936	9498455	0	+	.	gene_id "ENSMUSG00000112948.2"; transcript_id "ENSMUST00000223468.2"; gene_type "TEC"; gene_name "Gm48871"; transcript_type "TEC"; transcript_name "Gm48871-201"; level 2; transcript_support_level "NA"; mgi_id "MGI:6098618"; tag "basic"; tag "Ensembl_canonical"; tag "GENCODE_Primary"; havana_gene "OTTMUSG00000066854.1"; havana_transcript "OTTMUST00000162108.1";
chr13	HAVANA	exon	9495936	9498455	0	+	.	gene_id "ENSMUSG00000112948.2"; transcript_id "ENSMUST00000223468.2"; gene_type "TEC"; gene_name "Gm48871"; transcript_type "TEC"; transcript_name "Gm48871-201"; exon_number 1; exon_id "ENSMUSE00001417858.2"; level 2; transcript_support_level "NA"; mgi_id "MGI:6098618"; tag "basic"; tag "Ensembl_canonical"; tag "GENCODE_Primary"; havana_gene "OTTMUSG00000066854.1"; havana_transcript "OTTMUST00000162108.1";
chr13	HAVANA	exon	9543141	9543212	0	+	.	gene_id "ENSMUSG00000048264.17"; transcript_id "ENSMUST00000174552.8"; gene_type "protein_coding"; gene_name "Dip2c"; transcript_type "protein_coding"; transcript_name "Dip2c-203"; exon_number 2; exon_id "ENSMUSE00000684801.2"; level 2; protein_id "ENSMUSP00000133806.2"; transcript_support_level "1"; mgi_id "MGI:1920179"; tag "basic"; tag "Ensembl_canonical"; tag "GENCODE_Primary"; tag "appris_principal_1"; tag "CCDS"; ccdsid "CCDS36589.2"; havana_gene "OTTMUSG00000037982.1"; havana_transcript "OTTMUST00000097883.1";
chr13	HAVANA	CDS	9543141	9543212	0	+	2	gene_id "ENSMUSG00000048264.17"; transcript_id "ENSMUST00000174552.8"; gene_type "protein_coding"; gene_name "Dip2c"; transcript_type "protein_coding"; transcript_name "Dip2c-203"; exon_number 2; exon_id "ENSMUSE00000684801.2"; level 2; protein_id "ENSMUSP00000133806.2"; transcript_support_level "1"; mgi_id "MGI:1920179"; tag "basic"; tag "Ensembl_canonical"; tag "GENCODE_Primary"; tag "appris_principal_1"; tag "CCDS"; ccdsid "CCDS36589.2"; havana_gene "OTTMUSG00000037982.1"; havana_transcript "OTTMUST00000097883.1";
chr13	HAVANA	exon	9543141	9543212	0	+	.	gene_id "ENSMUSG00000048264.17"; transcript_id "ENSMUST00000169960.10"; gene_type "protein_coding"; gene_name "Dip2c"; transcript_type "protein_coding"; transcript_name "Dip2c-202"; exon_number 2; exon_id "ENSMUSE00000684801.2"; level 2; protein_id "ENSMUSP00000131238.3"; transcript_support_level "1"; mgi_id "MGI:1920179"; tag "basic"; havana_gene "OTTMUSG00000037982.1"; havana_transcript "OTTMUST00000097884.1";
chr13	HAVANA	CDS	9543141	9543212	0	+	2	gene_id "ENSMUSG00000048264.17"; transcript_id "ENSMUST00000169960.10"; gene_type "protein_coding"; gene_name "Dip2c"; transcript_type "protein_coding"; transcript_name "Dip2c-202"; exon_number 2; exon_id "ENSMUSE00000684801.2"; level 2; protein_id "ENSMUSP00000131238.3"; transcript_support_level "1"; mgi_id "MGI:1920179"; tag "basic"; havana_gene "OTTMUSG00000037982.1"; havana_transcript "OTTMUST00000097884.1";
chr13	ENSEMBL	exon	9543141	9543212	0	+	.	gene_id "ENSMUSG00000048264.17"; transcript_id "ENSMUST00000166299.2"; gene_type "protein_coding"; gene_name "Dip2c"; transcript_type "protein_coding"; transcript_name "Dip2c-201"; exon_number 2; exon_id "ENSMUSE00000684801.2"; level 3; protein_id "ENSMUSP00000126827.2"; transcript_support_level "5"; mgi_id "MGI:1920179"; tag "basic"; havana_gene "OTTMUSG00000037982.1";
chr13	ENSEMBL	CDS	9543141	9543212	0	+	2	gene_id "ENSMUSG00000048264.17"; transcript_id "ENSMUST00000166299.2"; gene_type "protein_coding"; gene_name "Dip2c"; transcript_type "protein_coding"; transcript_name "Dip2c-201"; exon_number 2; exon_id "ENSMUSE00000684801.2"; level 3; protein_id "ENSMUSP00000126827.2"; transcript_support_level "5"; mgi_id "MGI:1920179"; tag "basic"; havana_gene "OTTMUSG00000037982.1";
chr13	ENSEMBL_gcm37	exon	9543141	9543212	18.2039334917858	+	.	gene_id "ENSMUSG00000048264.17"; transcript_id "ENSMUSG00000048264.17_tx_5"; exon_id "chr13_9543141_9543212_+"; exonnum "2"; txlen "5601";
chr13	ENSEMBL_gcm37	exon	9543141	9543212	12.2185470003524	+	.	gene_id "ENSMUSG00000048264.17"; transcript_id "ENSMUSG00000048264.17_tx_6"; exon_id "chr13_9543141_9543212_+"; exonnum "2"; txlen "5613";
chr13	ENSEMBL_gcm37	exon	9543141	9543212	10.9236309872992	+	.	gene_id "ENSMUSG00000048264.17"; transcript_id "ENSMUSG00000048264.17_tx_7"; exon_id "chr13_9543141_9543212_+"; exonnum "2"; txlen "5769";
chr13	ENSEMBL_gcm37	exon	9543141	9543212	10.1875742949632	+	.	gene_id "ENSMUSG00000048264.17"; transcript_id "ENSMUSG00000048264.17_tx_8"; exon_id "chr13_9543141_9543212_+"; exonnum "2"; txlen "5781";
chr13	HAVANA	exon	9544870	9545037	0	+	.	gene_id "ENSMUSG00000048264.17"; transcript_id "ENSMUST00000169960.10"; gene_type "protein_coding"; gene_name "Dip2c"; transcript_type "protein_coding"; transcript_name "Dip2c-202"; exon_number 3; exon_id "ENSMUSE00000902651.2"; level 2; protein_id "ENSMUSP00000131238.3"; transcript_support_level "1"; mgi_id "MGI:1920179"; tag "basic"; havana_gene "OTTMUSG00000037982.1"; havana_transcript "OTTMUST00000097884.1";
chr13	HAVANA	CDS	9544870	9545037	0	+	2	gene_id "ENSMUSG00000048264.17"; transcript_id "ENSMUST00000169960.10"; gene_type "protein_coding"; gene_name "Dip2c"; transcript_type "protein_coding"; transcript_name "Dip2c-202"; exon_number 3; exon_id "ENSMUSE00000902651.2"; level 2; protein_id "ENSMUSP00000131238.3"; transcript_support_level "1"; mgi_id "MGI:1920179"; tag "basic"; havana_gene "OTTMUSG00000037982.1"; havana_transcript "OTTMUST00000097884.1";
chr13	ENSEMBL_gcm37	exon	9544870	9545037	10.9236309872992	+	.	gene_id "ENSMUSG00000048264.17"; transcript_id "ENSMUSG00000048264.17_tx_7"; exon_id "chr13_9544870_9545037_+"; exonnum "3"; txlen "5769";
chr13	ENSEMBL_gcm37	exon	9544870	9545037	10.1875742949632	+	.	gene_id "ENSMUSG00000048264.17"; transcript_id "ENSMUSG00000048264.17_tx_8"; exon_id "chr13_9544870_9545037_+"; exonnum "3"; txlen "5781";
chr13	HAVANA	exon	9556615	9556725	0	+	.	gene_id "ENSMUSG00000048264.17"; transcript_id "ENSMUST00000174552.8"; gene_type "protein_coding"; gene_name "Dip2c"; transcript_type "protein_coding"; transcript_name "Dip2c-203"; exon_number 3; exon_id "ENSMUSE00001055055.2"; level 2; protein_id "ENSMUSP00000133806.2"; transcript_support_level "1"; mgi_id "MGI:1920179"; tag "basic"; tag "Ensembl_canonical"; tag "GENCODE_Primary"; tag "appris_principal_1"; tag "CCDS"; ccdsid "CCDS36589.2"; havana_gene "OTTMUSG00000037982.1"; havana_transcript "OTTMUST00000097883.1";
chr13	HAVANA	CDS	9556615	9556725	0	+	2	gene_id "ENSMUSG00000048264.17"; transcript_id "ENSMUST00000174552.8"; gene_type "protein_coding"; gene_name "Dip2c"; transcript_type "protein_coding"; transcript_name "Dip2c-203"; exon_number 3; exon_id "ENSMUSE00001055055.2"; level 2; protein_id "ENSMUSP00000133806.2"; transcript_support_level "1"; mgi_id "MGI:1920179"; tag "basic"; tag "Ensembl_canonical"; tag "GENCODE_Primary"; tag "appris_principal_1"; tag "CCDS"; ccdsid "CCDS36589.2"; havana_gene "OTTMUSG00000037982.1"; havana_transcript "OTTMUST00000097883.1";
chr13	HAVANA	exon	9556615	9556725	0	+	.	gene_id "ENSMUSG00000048264.17"; transcript_id "ENSMUST00000169960.10"; gene_type "protein_coding"; gene_name "Dip2c"; transcript_type "protein_coding"; transcript_name "Dip2c-202"; exon_number 4; exon_id "ENSMUSE00001055055.2"; level 2; protein_id "ENSMUSP00000131238.3"; transcript_support_level "1"; mgi_id "MGI:1920179"; tag "basic"; havana_gene "OTTMUSG00000037982.1"; havana_transcript "OTTMUST00000097884.1";
chr13	HAVANA	CDS	9556615	9556725	0	+	2	gene_id "ENSMUSG00000048264.17"; transcript_id "ENSMUST00000169960.10"; gene_type "protein_coding"; gene_name "Dip2c"; transcript_type "protein_coding"; transcript_name "Dip2c-202"; exon_number 4; exon_id "ENSMUSE00001055055.2"; level 2; protein_id "ENSMUSP00000131238.3"; transcript_support_level "1"; mgi_id "MGI:1920179"; tag "basic"; havana_gene "OTTMUSG00000037982.1"; havana_transcript "OTTMUST00000097884.1";
chr13	ENSEMBL	exon	9556615	9556725	0	+	.	gene_id "ENSMUSG00000048264.17"; transcript_id "ENSMUST00000166299.2"; gene_type "protein_coding"; gene_name "Dip2c"; transcript_type "protein_coding"; transcript_name "Dip2c-201"; exon_number 3; exon_id "ENSMUSE00001055055.2"; level 3; protein_id "ENSMUSP00000126827.2"; transcript_support_level "5"; mgi_id "MGI:1920179"; tag "basic"; havana_gene "OTTMUSG00000037982.1";
chr13	ENSEMBL	CDS	9556615	9556725	0	+	2	gene_id "ENSMUSG00000048264.17"; transcript_id "ENSMUST00000166299.2"; gene_type "protein_coding"; gene_name "Dip2c"; transcript_type "protein_coding"; transcript_name "Dip2c-201"; exon_number 3; exon_id "ENSMUSE00001055055.2"; level 3; protein_id "ENSMUSP00000126827.2"; transcript_support_level "5"; mgi_id "MGI:1920179"; tag "basic"; havana_gene "OTTMUSG00000037982.1";
chr13	ENSEMBL_gcm37	exon	9556615	9556725	18.2039334917858	+	.	gene_id "ENSMUSG00000048264.17"; transcript_id "ENSMUSG00000048264.17_tx_5"; exon_id "chr13_9556615_9556725_+"; exonnum "3"; txlen "5601";
chr13	ENSEMBL_gcm37	exon	9556615	9556725	12.2185470003524	+	.	gene_id "ENSMUSG00000048264.17"; transcript_id "ENSMUSG00000048264.17_tx_6"; exon_id "chr13_9556615_9556725_+"; exonnum "3"; txlen "5613";
chr13	ENSEMBL_gcm37	exon	9556615	9556725	10.9236309872992	+	.	gene_id "ENSMUSG00000048264.17"; transcript_id "ENSMUSG00000048264.17_tx_7"; exon_id "chr13_9556615_9556725_+"; exonnum "4"; txlen "5769";
chr13	ENSEMBL_gcm37	exon	9556615	9556725	10.1875742949632	+	.	gene_id "ENSMUSG00000048264.17"; transcript_id "ENSMUSG00000048264.17_tx_8"; exon_id "chr13_9556615_9556725_+"; exonnum "4"; txlen "5781";
chr13	HAVANA	exon	9583288	9583413	0	+	.	gene_id "ENSMUSG00000048264.17"; transcript_id "ENSMUST00000174552.8"; gene_type "protein_coding"; gene_name "Dip2c"; transcript_type "protein_coding"; transcript_name "Dip2c-203"; exon_number 4; exon_id "ENSMUSE00000965234.2"; level 2; protein_id "ENSMUSP00000133806.2"; transcript_support_level "1"; mgi_id "MGI:1920179"; tag "basic"; tag "Ensembl_canonical"; tag "GENCODE_Primary"; tag "appris_principal_1"; tag "CCDS"; ccdsid "CCDS36589.2"; havana_gene "OTTMUSG00000037982.1"; havana_transcript "OTTMUST00000097883.1";
chr13	HAVANA	CDS	9583288	9583413	0	+	2	gene_id "ENSMUSG00000048264.17"; transcript_id "ENSMUST00000174552.8"; gene_type "protein_coding"; gene_name "Dip2c"; transcript_type "protein_coding"; transcript_name "Dip2c-203"; exon_number 4; exon_id "ENSMUSE00000965234.2"; level 2; protein_id "ENSMUSP00000133806.2"; transcript_support_level "1"; mgi_id "MGI:1920179"; tag "basic"; tag "Ensembl_canonical"; tag "GENCODE_Primary"; tag "appris_principal_1"; tag "CCDS"; ccdsid "CCDS36589.2"; havana_gene "OTTMUSG00000037982.1"; havana_transcript "OTTMUST00000097883.1";
chr13	HAVANA	exon	9583288	9583413	0	+	.	gene_id "ENSMUSG00000048264.17"; transcript_id "ENSMUST00000169960.10"; gene_type "protein_coding"; gene_name "Dip2c"; transcript_type "protein_coding"; transcript_name "Dip2c-202"; exon_number 5; exon_id "ENSMUSE00000965234.2"; level 2; protein_id "ENSMUSP00000131238.3"; transcript_support_level "1"; mgi_id "MGI:1920179"; tag "basic"; havana_gene "OTTMUSG00000037982.1"; havana_transcript "OTTMUST00000097884.1";
chr13	HAVANA	CDS	9583288	9583413	0	+	2	gene_id "ENSMUSG00000048264.17"; transcript_id "ENSMUST00000169960.10"; gene_type "protein_coding"; gene_name "Dip2c"; transcript_type "protein_coding"; transcript_name "Dip2c-202"; exon_number 5; exon_id "ENSMUSE00000965234.2"; level 2; protein_id "ENSMUSP00000131238.3"; transcript_support_level "1"; mgi_id "MGI:1920179"; tag "basic"; havana_gene "OTTMUSG00000037982.1"; havana_transcript "OTTMUST00000097884.1";
chr13	ENSEMBL	exon	9583288	9583413	0	+	.	gene_id "ENSMUSG00000048264.17"; transcript_id "ENSMUST00000166299.2"; gene_type "protein_coding"; gene_name "Dip2c"; transcript_type "protein_coding"; transcript_name "Dip2c-201"; exon_number 4; exon_id "ENSMUSE00000965234.2"; level 3; protein_id "ENSMUSP00000126827.2"; transcript_support_level "5"; mgi_id "MGI:1920179"; tag "basic"; havana_gene "OTTMUSG00000037982.1";
chr13	ENSEMBL	CDS	9583288	9583413	0	+	2	gene_id "ENSMUSG00000048264.17"; transcript_id "ENSMUST00000166299.2"; gene_type "protein_coding"; gene_name "Dip2c"; transcript_type "protein_coding"; transcript_name "Dip2c-201"; exon_number 4; exon_id "ENSMUSE00000965234.2"; level 3; protein_id "ENSMUSP00000126827.2"; transcript_support_level "5"; mgi_id "MGI:1920179"; tag "basic"; havana_gene "OTTMUSG00000037982.1";
chr13	ENSEMBL_gcm37	exon	9583288	9583413	18.2039334917858	+	.	gene_id "ENSMUSG00000048264.17"; transcript_id "ENSMUSG00000048264.17_tx_5"; exon_id "chr13_9583288_9583413_+"; exonnum "4"; txlen "5601";
chr13	ENSEMBL_gcm37	exon	9583288	9583413	12.2185470003524	+	.	gene_id "ENSMUSG00000048264.17"; transcript_id "ENSMUSG00000048264.17_tx_6"; exon_id "chr13_9583288_9583413_+"; exonnum "4"; txlen "5613";
chr13	ENSEMBL_gcm37	exon	9583288	9583413	10.9236309872992	+	.	gene_id "ENSMUSG00000048264.17"; transcript_id "ENSMUSG00000048264.17_tx_7"; exon_id "chr13_9583288_9583413_+"; exonnum "5"; txlen "5769";
chr13	ENSEMBL_gcm37	exon	9583288	9583413	10.1875742949632	+	.	gene_id "ENSMUSG00000048264.17"; transcript_id "ENSMUSG00000048264.17_tx_8"; exon_id "chr13_9583288_9583413_+"; exonnum "5"; txlen "5781";
chr13	HAVANA	exon	9586692	9586901	0	+	.	gene_id "ENSMUSG00000048264.17"; transcript_id "ENSMUST00000174552.8"; gene_type "protein_coding"; gene_name "Dip2c"; transcript_type "protein_coding"; transcript_name "Dip2c-203"; exon_number 5; exon_id "ENSMUSE00001092582.2"; level 2; protein_id "ENSMUSP00000133806.2"; transcript_support_level "1"; mgi_id "MGI:1920179"; tag "basic"; tag "Ensembl_canonical"; tag "GENCODE_Primary"; tag "appris_principal_1"; tag "CCDS"; ccdsid "CCDS36589.2"; havana_gene "OTTMUSG00000037982.1"; havana_transcript "OTTMUST00000097883.1";
chr13	HAVANA	CDS	9586692	9586901	0	+	2	gene_id "ENSMUSG00000048264.17"; transcript_id "ENSMUST00000174552.8"; gene_type "protein_coding"; gene_name "Dip2c"; transcript_type "protein_coding"; transcript_name "Dip2c-203"; exon_number 5; exon_id "ENSMUSE00001092582.2"; level 2; protein_id "ENSMUSP00000133806.2"; transcript_support_level "1"; mgi_id "MGI:1920179"; tag "basic"; tag "Ensembl_canonical"; tag "GENCODE_Primary"; tag "appris_principal_1"; tag "CCDS"; ccdsid "CCDS36589.2"; havana_gene "OTTMUSG00000037982.1"; havana_transcript "OTTMUST00000097883.1";
chr13	HAVANA	exon	9586692	9586901	0	+	.	gene_id "ENSMUSG00000048264.17"; transcript_id "ENSMUST00000169960.10"; gene_type "protein_coding"; gene_name "Dip2c"; transcript_type "protein_coding"; transcript_name "Dip2c-202"; exon_number 6; exon_id "ENSMUSE00001092582.2"; level 2; protein_id "ENSMUSP00000131238.3"; transcript_support_level "1"; mgi_id "MGI:1920179"; tag "basic"; havana_gene "OTTMUSG00000037982.1"; havana_transcript "OTTMUST00000097884.1";
chr13	HAVANA	CDS	9586692	9586901	0	+	2	gene_id "ENSMUSG00000048264.17"; transcript_id "ENSMUST00000169960.10"; gene_type "protein_coding"; gene_name "Dip2c"; transcript_type "protein_coding"; transcript_name "Dip2c-202"; exon_number 6; exon_id "ENSMUSE00001092582.2"; level 2; protein_id "ENSMUSP00000131238.3"; transcript_support_level "1"; mgi_id "MGI:1920179"; tag "basic"; havana_gene "OTTMUSG00000037982.1"; havana_transcript "OTTMUST00000097884.1";
chr13	ENSEMBL	exon	9586692	9586901	0	+	.	gene_id "ENSMUSG00000048264.17"; transcript_id "ENSMUST00000166299.2"; gene_type "protein_coding"; gene_name "Dip2c"; transcript_type "protein_coding"; transcript_name "Dip2c-201"; exon_number 5; exon_id "ENSMUSE00001092582.2"; level 3; protein_id "ENSMUSP00000126827.2"; transcript_support_level "5"; mgi_id "MGI:1920179"; tag "basic"; havana_gene "OTTMUSG00000037982.1";
chr13	ENSEMBL	CDS	9586692	9586901	0	+	2	gene_id "ENSMUSG00000048264.17"; transcript_id "ENSMUST00000166299.2"; gene_type "protein_coding"; gene_name "Dip2c"; transcript_type "protein_coding"; transcript_name "Dip2c-201"; exon_number 5; exon_id "ENSMUSE00001092582.2"; level 3; protein_id "ENSMUSP00000126827.2"; transcript_support_level "5"; mgi_id "MGI:1920179"; tag "basic"; havana_gene "OTTMUSG00000037982.1";
chr13	ENSEMBL_gcm37	exon	9586692	9586901	18.2039334917858	+	.	gene_id "ENSMUSG00000048264.17"; transcript_id "ENSMUSG00000048264.17_tx_5"; exon_id "chr13_9586692_9586901_+"; exonnum "5"; txlen "5601";
chr13	ENSEMBL_gcm37	exon	9586692	9586901	12.2185470003524	+	.	gene_id "ENSMUSG00000048264.17"; transcript_id "ENSMUSG00000048264.17_tx_6"; exon_id "chr13_9586692_9586901_+"; exonnum "5"; txlen "5613";
chr13	ENSEMBL_gcm37	exon	9586692	9586901	10.9236309872992	+	.	gene_id "ENSMUSG00000048264.17"; transcript_id "ENSMUSG00000048264.17_tx_7"; exon_id "chr13_9586692_9586901_+"; exonnum "6"; txlen "5769";
chr13	ENSEMBL_gcm37	exon	9586692	9586901	10.1875742949632	+	.	gene_id "ENSMUSG00000048264.17"; transcript_id "ENSMUSG00000048264.17_tx_8"; exon_id "chr13_9586692_9586901_+"; exonnum "6"; txlen "5781";
chr13	HAVANA	exon	9600220	9600354	0	+	.	gene_id "ENSMUSG00000048264.17"; transcript_id "ENSMUST00000174552.8"; gene_type "protein_coding"; gene_name "Dip2c"; transcript_type "protein_coding"; transcript_name "Dip2c-203"; exon_number 6; exon_id "ENSMUSE00001049591.2"; level 2; protein_id "ENSMUSP00000133806.2"; transcript_support_level "1"; mgi_id "MGI:1920179"; tag "basic"; tag "Ensembl_canonical"; tag "GENCODE_Primary"; tag "appris_principal_1"; tag "CCDS"; ccdsid "CCDS36589.2"; havana_gene "OTTMUSG00000037982.1"; havana_transcript "OTTMUST00000097883.1";
chr13	HAVANA	CDS	9600220	9600354	0	+	2	gene_id "ENSMUSG00000048264.17"; transcript_id "ENSMUST00000174552.8"; gene_type "protein_coding"; gene_name "Dip2c"; transcript_type "protein_coding"; transcript_name "Dip2c-203"; exon_number 6; exon_id "ENSMUSE00001049591.2"; level 2; protein_id "ENSMUSP00000133806.2"; transcript_support_level "1"; mgi_id "MGI:1920179"; tag "basic"; tag "Ensembl_canonical"; tag "GENCODE_Primary"; tag "appris_principal_1"; tag "CCDS"; ccdsid "CCDS36589.2"; havana_gene "OTTMUSG00000037982.1"; havana_transcript "OTTMUST00000097883.1";
chr13	HAVANA	exon	9600220	9600354	0	+	.	gene_id "ENSMUSG00000048264.17"; transcript_id "ENSMUST00000169960.10"; gene_type "protein_coding"; gene_name "Dip2c"; transcript_type "protein_coding"; transcript_name "Dip2c-202"; exon_number 7; exon_id "ENSMUSE00001049591.2"; level 2; protein_id "ENSMUSP00000131238.3"; transcript_support_level "1"; mgi_id "MGI:1920179"; tag "basic"; havana_gene "OTTMUSG00000037982.1"; havana_transcript "OTTMUST00000097884.1";
chr13	HAVANA	CDS	9600220	9600354	0	+	2	gene_id "ENSMUSG00000048264.17"; transcript_id "ENSMUST00000169960.10"; gene_type "protein_coding"; gene_name "Dip2c"; transcript_type "protein_coding"; transcript_name "Dip2c-202"; exon_number 7; exon_id "ENSMUSE00001049591.2"; level 2; protein_id "ENSMUSP00000131238.3"; transcript_support_level "1"; mgi_id "MGI:1920179"; tag "basic"; havana_gene "OTTMUSG00000037982.1"; havana_transcript "OTTMUST00000097884.1";
chr13	ENSEMBL	exon	9600220	9600354	0	+	.	gene_id "ENSMUSG00000048264.17"; transcript_id "ENSMUST00000166299.2"; gene_type "protein_coding"; gene_name "Dip2c"; transcript_type "protein_coding"; transcript_name "Dip2c-201"; exon_number 6; exon_id "ENSMUSE00001049591.2"; level 3; protein_id "ENSMUSP00000126827.2"; transcript_support_level "5"; mgi_id "MGI:1920179"; tag "basic"; havana_gene "OTTMUSG00000037982.1";
chr13	ENSEMBL	CDS	9600220	9600354	0	+	2	gene_id "ENSMUSG00000048264.17"; transcript_id "ENSMUST00000166299.2"; gene_type "protein_coding"; gene_name "Dip2c"; transcript_type "protein_coding"; transcript_name "Dip2c-201"; exon_number 6; exon_id "ENSMUSE00001049591.2"; level 3; protein_id "ENSMUSP00000126827.2"; transcript_support_level "5"; mgi_id "MGI:1920179"; tag "basic"; havana_gene "OTTMUSG00000037982.1";
chr13	ENSEMBL_gcm37	exon	9600220	9600354	18.2039334917858	+	.	gene_id "ENSMUSG00000048264.17"; transcript_id "ENSMUSG00000048264.17_tx_5"; exon_id "chr13_9600220_9600354_+"; exonnum "6"; txlen "5601";
chr13	ENSEMBL_gcm37	exon	9600220	9600354	12.2185470003524	+	.	gene_id "ENSMUSG00000048264.17"; transcript_id "ENSMUSG00000048264.17_tx_6"; exon_id "chr13_9600220_9600354_+"; exonnum "6"; txlen "5613";
chr13	ENSEMBL_gcm37	exon	9600220	9600354	10.9236309872992	+	.	gene_id "ENSMUSG00000048264.17"; transcript_id "ENSMUSG00000048264.17_tx_7"; exon_id "chr13_9600220_9600354_+"; exonnum "7"; txlen "5769";
chr13	ENSEMBL_gcm37	exon	9600220	9600354	10.1875742949632	+	.	gene_id "ENSMUSG00000048264.17"; transcript_id "ENSMUSG00000048264.17_tx_8"; exon_id "chr13_9600220_9600354_+"; exonnum "7"; txlen "5781";
chr13	HAVANA	exon	9601782	9601901	0	+	.	gene_id "ENSMUSG00000048264.17"; transcript_id "ENSMUST00000174552.8"; gene_type "protein_coding"; gene_name "Dip2c"; transcript_type "protein_coding"; transcript_name "Dip2c-203"; exon_number 7; exon_id "ENSMUSE00000973538.2"; level 2; protein_id "ENSMUSP00000133806.2"; transcript_support_level "1"; mgi_id "MGI:1920179"; tag "basic"; tag "Ensembl_canonical"; tag "GENCODE_Primary"; tag "appris_principal_1"; tag "CCDS"; ccdsid "CCDS36589.2"; havana_gene "OTTMUSG00000037982.1"; havana_transcript "OTTMUST00000097883.1";
chr13	HAVANA	CDS	9601782	9601901	0	+	2	gene_id "ENSMUSG00000048264.17"; transcript_id "ENSMUST00000174552.8"; gene_type "protein_coding"; gene_name "Dip2c"; transcript_type "protein_coding"; transcript_name "Dip2c-203"; exon_number 7; exon_id "ENSMUSE00000973538.2"; level 2; protein_id "ENSMUSP00000133806.2"; transcript_support_level "1"; mgi_id "MGI:1920179"; tag "basic"; tag "Ensembl_canonical"; tag "GENCODE_Primary"; tag "appris_principal_1"; tag "CCDS"; ccdsid "CCDS36589.2"; havana_gene "OTTMUSG00000037982.1"; havana_transcript "OTTMUST00000097883.1";
chr13	HAVANA	exon	9601782	9601901	0	+	.	gene_id "ENSMUSG00000048264.17"; transcript_id "ENSMUST00000169960.10"; gene_type "protein_coding"; gene_name "Dip2c"; transcript_type "protein_coding"; transcript_name "Dip2c-202"; exon_number 8; exon_id "ENSMUSE00000973538.2"; level 2; protein_id "ENSMUSP00000131238.3"; transcript_support_level "1"; mgi_id "MGI:1920179"; tag "basic"; havana_gene "OTTMUSG00000037982.1"; havana_transcript "OTTMUST00000097884.1";
chr13	HAVANA	CDS	9601782	9601901	0	+	2	gene_id "ENSMUSG00000048264.17"; transcript_id "ENSMUST00000169960.10"; gene_type "protein_coding"; gene_name "Dip2c"; transcript_type "protein_coding"; transcript_name "Dip2c-202"; exon_number 8; exon_id "ENSMUSE00000973538.2"; level 2; protein_id "ENSMUSP00000131238.3"; transcript_support_level "1"; mgi_id "MGI:1920179"; tag "basic"; havana_gene "OTTMUSG00000037982.1"; havana_transcript "OTTMUST00000097884.1";
chr13	ENSEMBL	exon	9601782	9601901	0	+	.	gene_id "ENSMUSG00000048264.17"; transcript_id "ENSMUST00000166299.2"; gene_type "protein_coding"; gene_name "Dip2c"; transcript_type "protein_coding"; transcript_name "Dip2c-201"; exon_number 7; exon_id "ENSMUSE00000973538.2"; level 3; protein_id "ENSMUSP00000126827.2"; transcript_support_level "5"; mgi_id "MGI:1920179"; tag "basic"; havana_gene "OTTMUSG00000037982.1";
chr13	ENSEMBL	CDS	9601782	9601901	0	+	2	gene_id "ENSMUSG00000048264.17"; transcript_id "ENSMUST00000166299.2"; gene_type "protein_coding"; gene_name "Dip2c"; transcript_type "protein_coding"; transcript_name "Dip2c-201"; exon_number 7; exon_id "ENSMUSE00000973538.2"; level 3; protein_id "ENSMUSP00000126827.2"; transcript_support_level "5"; mgi_id "MGI:1920179"; tag "basic"; havana_gene "OTTMUSG00000037982.1";
chr13	ENSEMBL_gcm37	exon	9601782	9601901	18.2039334917858	+	.	gene_id "ENSMUSG00000048264.17"; transcript_id "ENSMUSG00000048264.17_tx_5"; exon_id "chr13_9601782_9601901_+"; exonnum "7"; txlen "5601";
chr13	ENSEMBL_gcm37	exon	9601782	9601901	12.2185470003524	+	.	gene_id "ENSMUSG00000048264.17"; transcript_id "ENSMUSG00000048264.17_tx_6"; exon_id "chr13_9601782_9601901_+"; exonnum "7"; txlen "5613";
chr13	ENSEMBL_gcm37	exon	9601782	9601901	10.9236309872992	+	.	gene_id "ENSMUSG00000048264.17"; transcript_id "ENSMUSG00000048264.17_tx_7"; exon_id "chr13_9601782_9601901_+"; exonnum "8"; txlen "5769";
chr13	ENSEMBL_gcm37	exon	9601782	9601901	10.1875742949632	+	.	gene_id "ENSMUSG00000048264.17"; transcript_id "ENSMUSG00000048264.17_tx_8"; exon_id "chr13_9601782_9601901_+"; exonnum "8"; txlen "5781";
chr13	HAVANA	exon	9603310	9603507	0	+	.	gene_id "ENSMUSG00000048264.17"; transcript_id "ENSMUST00000174552.8"; gene_type "protein_coding"; gene_name "Dip2c"; transcript_type "protein_coding"; transcript_name "Dip2c-203"; exon_number 8; exon_id "ENSMUSE00001047458.2"; level 2; protein_id "ENSMUSP00000133806.2"; transcript_support_level "1"; mgi_id "MGI:1920179"; tag "basic"; tag "Ensembl_canonical"; tag "GENCODE_Primary"; tag "appris_principal_1"; tag "CCDS"; ccdsid "CCDS36589.2"; havana_gene "OTTMUSG00000037982.1"; havana_transcript "OTTMUST00000097883.1";
chr13	HAVANA	CDS	9603310	9603507	0	+	2	gene_id "ENSMUSG00000048264.17"; transcript_id "ENSMUST00000174552.8"; gene_type "protein_coding"; gene_name "Dip2c"; transcript_type "protein_coding"; transcript_name "Dip2c-203"; exon_number 8; exon_id "ENSMUSE00001047458.2"; level 2; protein_id "ENSMUSP00000133806.2"; transcript_support_level "1"; mgi_id "MGI:1920179"; tag "basic"; tag "Ensembl_canonical"; tag "GENCODE_Primary"; tag "appris_principal_1"; tag "CCDS"; ccdsid "CCDS36589.2"; havana_gene "OTTMUSG00000037982.1"; havana_transcript "OTTMUST00000097883.1";
chr13	HAVANA	exon	9603310	9603507	0	+	.	gene_id "ENSMUSG00000048264.17"; transcript_id "ENSMUST00000169960.10"; gene_type "protein_coding"; gene_name "Dip2c"; transcript_type "protein_coding"; transcript_name "Dip2c-202"; exon_number 9; exon_id "ENSMUSE00001047458.2"; level 2; protein_id "ENSMUSP00000131238.3"; transcript_support_level "1"; mgi_id "MGI:1920179"; tag "basic"; havana_gene "OTTMUSG00000037982.1"; havana_transcript "OTTMUST00000097884.1";
chr13	HAVANA	CDS	9603310	9603507	0	+	2	gene_id "ENSMUSG00000048264.17"; transcript_id "ENSMUST00000169960.10"; gene_type "protein_coding"; gene_name "Dip2c"; transcript_type "protein_coding"; transcript_name "Dip2c-202"; exon_number 9; exon_id "ENSMUSE00001047458.2"; level 2; protein_id "ENSMUSP00000131238.3"; transcript_support_level "1"; mgi_id "MGI:1920179"; tag "basic"; havana_gene "OTTMUSG00000037982.1"; havana_transcript "OTTMUST00000097884.1";
chr13	ENSEMBL	exon	9603310	9603507	0	+	.	gene_id "ENSMUSG00000048264.17"; transcript_id "ENSMUST00000166299.2"; gene_type "protein_coding"; gene_name "Dip2c"; transcript_type "protein_coding"; transcript_name "Dip2c-201"; exon_number 8; exon_id "ENSMUSE00001047458.2"; level 3; protein_id "ENSMUSP00000126827.2"; transcript_support_level "5"; mgi_id "MGI:1920179"; tag "basic"; havana_gene "OTTMUSG00000037982.1";
chr13	ENSEMBL	CDS	9603310	9603507	0	+	2	gene_id "ENSMUSG00000048264.17"; transcript_id "ENSMUST00000166299.2"; gene_type "protein_coding"; gene_name "Dip2c"; transcript_type "protein_coding"; transcript_name "Dip2c-201"; exon_number 8; exon_id "ENSMUSE00001047458.2"; level 3; protein_id "ENSMUSP00000126827.2"; transcript_support_level "5"; mgi_id "MGI:1920179"; tag "basic"; havana_gene "OTTMUSG00000037982.1";
chr13	ENSEMBL_gcm37	exon	9603310	9603507	18.2039334917858	+	.	gene_id "ENSMUSG00000048264.17"; transcript_id "ENSMUSG00000048264.17_tx_5"; exon_id "chr13_9603310_9603507_+"; exonnum "8"; txlen "5601";
chr13	ENSEMBL_gcm37	exon	9603310	9603507	12.2185470003524	+	.	gene_id "ENSMUSG00000048264.17"; transcript_id "ENSMUSG00000048264.17_tx_6"; exon_id "chr13_9603310_9603507_+"; exonnum "8"; txlen "5613";
chr13	ENSEMBL_gcm37	exon	9603310	9603507	10.9236309872992	+	.	gene_id "ENSMUSG00000048264.17"; transcript_id "ENSMUSG00000048264.17_tx_7"; exon_id "chr13_9603310_9603507_+"; exonnum "9"; txlen "5769";
chr13	ENSEMBL_gcm37	exon	9603310	9603507	10.1875742949632	+	.	gene_id "ENSMUSG00000048264.17"; transcript_id "ENSMUSG00000048264.17_tx_8"; exon_id "chr13_9603310_9603507_+"; exonnum "9"; txlen "5781";
chr13	HAVANA	gene	9607897	9612025	0	+	.	gene_id "ENSMUSG00000113905.2"; gene_type "TEC"; gene_name "Gm48872"; level 2; mgi_id "MGI:6098620"; tag "confirm_experimentally"; havana_gene "OTTMUSG00000066855.1";
chr13	HAVANA	transcript	9607897	9612025	0	+	.	gene_id "ENSMUSG00000113905.2"; transcript_id "ENSMUST00000221729.2"; gene_type "TEC"; gene_name "Gm48872"; transcript_type "TEC"; transcript_name "Gm48872-201"; level 2; transcript_support_level "NA"; mgi_id "MGI:6098620"; tag "basic"; tag "Ensembl_canonical"; tag "GENCODE_Primary"; havana_gene "OTTMUSG00000066855.1"; havana_transcript "OTTMUST00000162109.1";
chr13	HAVANA	exon	9607897	9612025	0	+	.	gene_id "ENSMUSG00000113905.2"; transcript_id "ENSMUST00000221729.2"; gene_type "TEC"; gene_name "Gm48872"; transcript_type "TEC"; transcript_name "Gm48872-201"; exon_number 1; exon_id "ENSMUSE00001415380.2"; level 2; transcript_support_level "NA"; mgi_id "MGI:6098620"; tag "basic"; tag "Ensembl_canonical"; tag "GENCODE_Primary"; havana_gene "OTTMUSG00000066855.1"; havana_transcript "OTTMUST00000162109.1";
chr13	HAVANA	exon	9610707	9610798	0	+	.	gene_id "ENSMUSG00000048264.17"; transcript_id "ENSMUST00000174552.8"; gene_type "protein_coding"; gene_name "Dip2c"; transcript_type "protein_coding"; transcript_name "Dip2c-203"; exon_number 9; exon_id "ENSMUSE00001038838.2"; level 2; protein_id "ENSMUSP00000133806.2"; transcript_support_level "1"; mgi_id "MGI:1920179"; tag "basic"; tag "Ensembl_canonical"; tag "GENCODE_Primary"; tag "appris_principal_1"; tag "CCDS"; ccdsid "CCDS36589.2"; havana_gene "OTTMUSG00000037982.1"; havana_transcript "OTTMUST00000097883.1";
chr13	HAVANA	CDS	9610707	9610798	0	+	2	gene_id "ENSMUSG00000048264.17"; transcript_id "ENSMUST00000174552.8"; gene_type "protein_coding"; gene_name "Dip2c"; transcript_type "protein_coding"; transcript_name "Dip2c-203"; exon_number 9; exon_id "ENSMUSE00001038838.2"; level 2; protein_id "ENSMUSP00000133806.2"; transcript_support_level "1"; mgi_id "MGI:1920179"; tag "basic"; tag "Ensembl_canonical"; tag "GENCODE_Primary"; tag "appris_principal_1"; tag "CCDS"; ccdsid "CCDS36589.2"; havana_gene "OTTMUSG00000037982.1"; havana_transcript "OTTMUST00000097883.1";
chr13	HAVANA	exon	9610707	9610798	0	+	.	gene_id "ENSMUSG00000048264.17"; transcript_id "ENSMUST00000169960.10"; gene_type "protein_coding"; gene_name "Dip2c"; transcript_type "protein_coding"; transcript_name "Dip2c-202"; exon_number 10; exon_id "ENSMUSE00001038838.2"; level 2; protein_id "ENSMUSP00000131238.3"; transcript_support_level "1"; mgi_id "MGI:1920179"; tag "basic"; havana_gene "OTTMUSG00000037982.1"; havana_transcript "OTTMUST00000097884.1";
chr13	HAVANA	CDS	9610707	9610798	0	+	2	gene_id "ENSMUSG00000048264.17"; transcript_id "ENSMUST00000169960.10"; gene_type "protein_coding"; gene_name "Dip2c"; transcript_type "protein_coding"; transcript_name "Dip2c-202"; exon_number 10; exon_id "ENSMUSE00001038838.2"; level 2; protein_id "ENSMUSP00000131238.3"; transcript_support_level "1"; mgi_id "MGI:1920179"; tag "basic"; havana_gene "OTTMUSG00000037982.1"; havana_transcript "OTTMUST00000097884.1";
chr13	ENSEMBL	exon	9610707	9610798	0	+	.	gene_id "ENSMUSG00000048264.17"; transcript_id "ENSMUST00000166299.2"; gene_type "protein_coding"; gene_name "Dip2c"; transcript_type "protein_coding"; transcript_name "Dip2c-201"; exon_number 9; exon_id "ENSMUSE00001038838.2"; level 3; protein_id "ENSMUSP00000126827.2"; transcript_support_level "5"; mgi_id "MGI:1920179"; tag "basic"; havana_gene "OTTMUSG00000037982.1";
chr13	ENSEMBL	CDS	9610707	9610798	0	+	2	gene_id "ENSMUSG00000048264.17"; transcript_id "ENSMUST00000166299.2"; gene_type "protein_coding"; gene_name "Dip2c"; transcript_type "protein_coding"; transcript_name "Dip2c-201"; exon_number 9; exon_id "ENSMUSE00001038838.2"; level 3; protein_id "ENSMUSP00000126827.2"; transcript_support_level "5"; mgi_id "MGI:1920179"; tag "basic"; havana_gene "OTTMUSG00000037982.1";
chr13	ENSEMBL_gcm37	exon	9610707	9610798	18.2039334917858	+	.	gene_id "ENSMUSG00000048264.17"; transcript_id "ENSMUSG00000048264.17_tx_5"; exon_id "chr13_9610707_9610798_+"; exonnum "9"; txlen "5601";
chr13	ENSEMBL_gcm37	exon	9610707	9610798	12.2185470003524	+	.	gene_id "ENSMUSG00000048264.17"; transcript_id "ENSMUSG00000048264.17_tx_6"; exon_id "chr13_9610707_9610798_+"; exonnum "9"; txlen "5613";
chr13	ENSEMBL_gcm37	exon	9610707	9610798	10.9236309872992	+	.	gene_id "ENSMUSG00000048264.17"; transcript_id "ENSMUSG00000048264.17_tx_7"; exon_id "chr13_9610707_9610798_+"; exonnum "10"; txlen "5769";
chr13	ENSEMBL_gcm37	exon	9610707	9610798	10.1875742949632	+	.	gene_id "ENSMUSG00000048264.17"; transcript_id "ENSMUSG00000048264.17_tx_8"; exon_id "chr13_9610707_9610798_+"; exonnum "10"; txlen "5781";
chr13	HAVANA	exon	9613150	9613260	0	+	.	gene_id "ENSMUSG00000048264.17"; transcript_id "ENSMUST00000174552.8"; gene_type "protein_coding"; gene_name "Dip2c"; transcript_type "protein_coding"; transcript_name "Dip2c-203"; exon_number 10; exon_id "ENSMUSE00000115140.4"; level 2; protein_id "ENSMUSP00000133806.2"; transcript_support_level "1"; mgi_id "MGI:1920179"; tag "basic"; tag "Ensembl_canonical"; tag "GENCODE_Primary"; tag "appris_principal_1"; tag "CCDS"; ccdsid "CCDS36589.2"; havana_gene "OTTMUSG00000037982.1"; havana_transcript "OTTMUST00000097883.1";
chr13	HAVANA	CDS	9613150	9613260	0	+	0	gene_id "ENSMUSG00000048264.17"; transcript_id "ENSMUST00000174552.8"; gene_type "protein_coding"; gene_name "Dip2c"; transcript_type "protein_coding"; transcript_name "Dip2c-203"; exon_number 10; exon_id "ENSMUSE00000115140.4"; level 2; protein_id "ENSMUSP00000133806.2"; transcript_support_level "1"; mgi_id "MGI:1920179"; tag "basic"; tag "Ensembl_canonical"; tag "GENCODE_Primary"; tag "appris_principal_1"; tag "CCDS"; ccdsid "CCDS36589.2"; havana_gene "OTTMUSG00000037982.1"; havana_transcript "OTTMUST00000097883.1";
chr13	HAVANA	exon	9613150	9613260	0	+	.	gene_id "ENSMUSG00000048264.17"; transcript_id "ENSMUST00000169960.10"; gene_type "protein_coding"; gene_name "Dip2c"; transcript_type "protein_coding"; transcript_name "Dip2c-202"; exon_number 11; exon_id "ENSMUSE00000115140.4"; level 2; protein_id "ENSMUSP00000131238.3"; transcript_support_level "1"; mgi_id "MGI:1920179"; tag "basic"; havana_gene "OTTMUSG00000037982.1"; havana_transcript "OTTMUST00000097884.1";
chr13	HAVANA	CDS	9613150	9613260	0	+	0	gene_id "ENSMUSG00000048264.17"; transcript_id "ENSMUST00000169960.10"; gene_type "protein_coding"; gene_name "Dip2c"; transcript_type "protein_coding"; transcript_name "Dip2c-202"; exon_number 11; exon_id "ENSMUSE00000115140.4"; level 2; protein_id "ENSMUSP00000131238.3"; transcript_support_level "1"; mgi_id "MGI:1920179"; tag "basic"; havana_gene "OTTMUSG00000037982.1"; havana_transcript "OTTMUST00000097884.1";
chr13	ENSEMBL	exon	9613150	9613260	0	+	.	gene_id "ENSMUSG00000048264.17"; transcript_id "ENSMUST00000166299.2"; gene_type "protein_coding"; gene_name "Dip2c"; transcript_type "protein_coding"; transcript_name "Dip2c-201"; exon_number 10; exon_id "ENSMUSE00000115140.4"; level 3; protein_id "ENSMUSP00000126827.2"; transcript_support_level "5"; mgi_id "MGI:1920179"; tag "basic"; havana_gene "OTTMUSG00000037982.1";
chr13	ENSEMBL	CDS	9613150	9613260	0	+	0	gene_id "ENSMUSG00000048264.17"; transcript_id "ENSMUST00000166299.2"; gene_type "protein_coding"; gene_name "Dip2c"; transcript_type "protein_coding"; transcript_name "Dip2c-201"; exon_number 10; exon_id "ENSMUSE00000115140.4"; level 3; protein_id "ENSMUSP00000126827.2"; transcript_support_level "5"; mgi_id "MGI:1920179"; tag "basic"; havana_gene "OTTMUSG00000037982.1";
chr13	ENSEMBL_gcm37	exon	9613150	9613260	18.2039334917858	+	.	gene_id "ENSMUSG00000048264.17"; transcript_id "ENSMUSG00000048264.17_tx_5"; exon_id "chr13_9613150_9613260_+"; exonnum "10"; txlen "5601";
chr13	ENSEMBL_gcm37	exon	9613150	9613260	12.2185470003524	+	.	gene_id "ENSMUSG00000048264.17"; transcript_id "ENSMUSG00000048264.17_tx_6"; exon_id "chr13_9613150_9613260_+"; exonnum "10"; txlen "5613";
chr13	ENSEMBL_gcm37	exon	9613150	9613260	10.9236309872992	+	.	gene_id "ENSMUSG00000048264.17"; transcript_id "ENSMUSG00000048264.17_tx_7"; exon_id "chr13_9613150_9613260_+"; exonnum "11"; txlen "5769";
chr13	ENSEMBL_gcm37	exon	9613150	9613260	10.1875742949632	+	.	gene_id "ENSMUSG00000048264.17"; transcript_id "ENSMUSG00000048264.17_tx_8"; exon_id "chr13_9613150_9613260_+"; exonnum "11"; txlen "5781";
chr13	HAVANA	exon	9617867	9617990	0	+	.	gene_id "ENSMUSG00000048264.17"; transcript_id "ENSMUST00000174552.8"; gene_type "protein_coding"; gene_name "Dip2c"; transcript_type "protein_coding"; transcript_name "Dip2c-203"; exon_number 11; exon_id "ENSMUSE00000115141.4"; level 2; protein_id "ENSMUSP00000133806.2"; transcript_support_level "1"; mgi_id "MGI:1920179"; tag "basic"; tag "Ensembl_canonical"; tag "GENCODE_Primary"; tag "appris_principal_1"; tag "CCDS"; ccdsid "CCDS36589.2"; havana_gene "OTTMUSG00000037982.1"; havana_transcript "OTTMUST00000097883.1";
chr13	HAVANA	CDS	9617867	9617990	0	+	0	gene_id "ENSMUSG00000048264.17"; transcript_id "ENSMUST00000174552.8"; gene_type "protein_coding"; gene_name "Dip2c"; transcript_type "protein_coding"; transcript_name "Dip2c-203"; exon_number 11; exon_id "ENSMUSE00000115141.4"; level 2; protein_id "ENSMUSP00000133806.2"; transcript_support_level "1"; mgi_id "MGI:1920179"; tag "basic"; tag "Ensembl_canonical"; tag "GENCODE_Primary"; tag "appris_principal_1"; tag "CCDS"; ccdsid "CCDS36589.2"; havana_gene "OTTMUSG00000037982.1"; havana_transcript "OTTMUST00000097883.1";
chr13	HAVANA	exon	9617867	9617990	0	+	.	gene_id "ENSMUSG00000048264.17"; transcript_id "ENSMUST00000169960.10"; gene_type "protein_coding"; gene_name "Dip2c"; transcript_type "protein_coding"; transcript_name "Dip2c-202"; exon_number 12; exon_id "ENSMUSE00000115141.4"; level 2; protein_id "ENSMUSP00000131238.3"; transcript_support_level "1"; mgi_id "MGI:1920179"; tag "basic"; havana_gene "OTTMUSG00000037982.1"; havana_transcript "OTTMUST00000097884.1";
chr13	HAVANA	CDS	9617867	9617990	0	+	0	gene_id "ENSMUSG00000048264.17"; transcript_id "ENSMUST00000169960.10"; gene_type "protein_coding"; gene_name "Dip2c"; transcript_type "protein_coding"; transcript_name "Dip2c-202"; exon_number 12; exon_id "ENSMUSE00000115141.4"; level 2; protein_id "ENSMUSP00000131238.3"; transcript_support_level "1"; mgi_id "MGI:1920179"; tag "basic"; havana_gene "OTTMUSG00000037982.1"; havana_transcript "OTTMUST00000097884.1";
chr13	ENSEMBL	exon	9617867	9617990	0	+	.	gene_id "ENSMUSG00000048264.17"; transcript_id "ENSMUST00000166299.2"; gene_type "protein_coding"; gene_name "Dip2c"; transcript_type "protein_coding"; transcript_name "Dip2c-201"; exon_number 11; exon_id "ENSMUSE00000115141.4"; level 3; protein_id "ENSMUSP00000126827.2"; transcript_support_level "5"; mgi_id "MGI:1920179"; tag "basic"; havana_gene "OTTMUSG00000037982.1";
chr13	ENSEMBL	CDS	9617867	9617990	0	+	0	gene_id "ENSMUSG00000048264.17"; transcript_id "ENSMUST00000166299.2"; gene_type "protein_coding"; gene_name "Dip2c"; transcript_type "protein_coding"; transcript_name "Dip2c-201"; exon_number 11; exon_id "ENSMUSE00000115141.4"; level 3; protein_id "ENSMUSP00000126827.2"; transcript_support_level "5"; mgi_id "MGI:1920179"; tag "basic"; havana_gene "OTTMUSG00000037982.1";
chr13	ENSEMBL_gcm37	exon	9617867	9617990	18.2039334917858	+	.	gene_id "ENSMUSG00000048264.17"; transcript_id "ENSMUSG00000048264.17_tx_5"; exon_id "chr13_9617867_9617990_+"; exonnum "11"; txlen "5601";
chr13	ENSEMBL_gcm37	exon	9617867	9617990	12.2185470003524	+	.	gene_id "ENSMUSG00000048264.17"; transcript_id "ENSMUSG00000048264.17_tx_6"; exon_id "chr13_9617867_9617990_+"; exonnum "11"; txlen "5613";
chr13	ENSEMBL_gcm37	exon	9617867	9617990	10.9236309872992	+	.	gene_id "ENSMUSG00000048264.17"; transcript_id "ENSMUSG00000048264.17_tx_7"; exon_id "chr13_9617867_9617990_+"; exonnum "12"; txlen "5769";
chr13	ENSEMBL_gcm37	exon	9617867	9617990	10.1875742949632	+	.	gene_id "ENSMUSG00000048264.17"; transcript_id "ENSMUSG00000048264.17_tx_8"; exon_id "chr13_9617867_9617990_+"; exonnum "12"; txlen "5781";
chr13	HAVANA	exon	9618337	9618446	0	+	.	gene_id "ENSMUSG00000048264.17"; transcript_id "ENSMUST00000174552.8"; gene_type "protein_coding"; gene_name "Dip2c"; transcript_type "protein_coding"; transcript_name "Dip2c-203"; exon_number 12; exon_id "ENSMUSE00000513357.3"; level 2; protein_id "ENSMUSP00000133806.2"; transcript_support_level "1"; mgi_id "MGI:1920179"; tag "basic"; tag "Ensembl_canonical"; tag "GENCODE_Primary"; tag "appris_principal_1"; tag "CCDS"; ccdsid "CCDS36589.2"; havana_gene "OTTMUSG00000037982.1"; havana_transcript "OTTMUST00000097883.1";
chr13	HAVANA	CDS	9618337	9618446	0	+	2	gene_id "ENSMUSG00000048264.17"; transcript_id "ENSMUST00000174552.8"; gene_type "protein_coding"; gene_name "Dip2c"; transcript_type "protein_coding"; transcript_name "Dip2c-203"; exon_number 12; exon_id "ENSMUSE00000513357.3"; level 2; protein_id "ENSMUSP00000133806.2"; transcript_support_level "1"; mgi_id "MGI:1920179"; tag "basic"; tag "Ensembl_canonical"; tag "GENCODE_Primary"; tag "appris_principal_1"; tag "CCDS"; ccdsid "CCDS36589.2"; havana_gene "OTTMUSG00000037982.1"; havana_transcript "OTTMUST00000097883.1";
chr13	HAVANA	exon	9618337	9618446	0	+	.	gene_id "ENSMUSG00000048264.17"; transcript_id "ENSMUST00000169960.10"; gene_type "protein_coding"; gene_name "Dip2c"; transcript_type "protein_coding"; transcript_name "Dip2c-202"; exon_number 13; exon_id "ENSMUSE00000513357.3"; level 2; protein_id "ENSMUSP00000131238.3"; transcript_support_level "1"; mgi_id "MGI:1920179"; tag "basic"; havana_gene "OTTMUSG00000037982.1"; havana_transcript "OTTMUST00000097884.1";
chr13	HAVANA	CDS	9618337	9618446	0	+	2	gene_id "ENSMUSG00000048264.17"; transcript_id "ENSMUST00000169960.10"; gene_type "protein_coding"; gene_name "Dip2c"; transcript_type "protein_coding"; transcript_name "Dip2c-202"; exon_number 13; exon_id "ENSMUSE00000513357.3"; level 2; protein_id "ENSMUSP00000131238.3"; transcript_support_level "1"; mgi_id "MGI:1920179"; tag "basic"; havana_gene "OTTMUSG00000037982.1"; havana_transcript "OTTMUST00000097884.1";
chr13	ENSEMBL	exon	9618337	9618446	0	+	.	gene_id "ENSMUSG00000048264.17"; transcript_id "ENSMUST00000166299.2"; gene_type "protein_coding"; gene_name "Dip2c"; transcript_type "protein_coding"; transcript_name "Dip2c-201"; exon_number 12; exon_id "ENSMUSE00000513357.3"; level 3; protein_id "ENSMUSP00000126827.2"; transcript_support_level "5"; mgi_id "MGI:1920179"; tag "basic"; havana_gene "OTTMUSG00000037982.1";
chr13	ENSEMBL	CDS	9618337	9618446	0	+	2	gene_id "ENSMUSG00000048264.17"; transcript_id "ENSMUST00000166299.2"; gene_type "protein_coding"; gene_name "Dip2c"; transcript_type "protein_coding"; transcript_name "Dip2c-201"; exon_number 12; exon_id "ENSMUSE00000513357.3"; level 3; protein_id "ENSMUSP00000126827.2"; transcript_support_level "5"; mgi_id "MGI:1920179"; tag "basic"; havana_gene "OTTMUSG00000037982.1";
chr13	ENSEMBL_gcm37	exon	9618337	9618446	18.2039334917858	+	.	gene_id "ENSMUSG00000048264.17"; transcript_id "ENSMUSG00000048264.17_tx_5"; exon_id "chr13_9618337_9618446_+"; exonnum "12"; txlen "5601";
chr13	ENSEMBL_gcm37	exon	9618337	9618446	12.2185470003524	+	.	gene_id "ENSMUSG00000048264.17"; transcript_id "ENSMUSG00000048264.17_tx_6"; exon_id "chr13_9618337_9618446_+"; exonnum "12"; txlen "5613";
chr13	ENSEMBL_gcm37	exon	9618337	9618446	10.9236309872992	+	.	gene_id "ENSMUSG00000048264.17"; transcript_id "ENSMUSG00000048264.17_tx_7"; exon_id "chr13_9618337_9618446_+"; exonnum "13"; txlen "5769";
chr13	ENSEMBL_gcm37	exon	9618337	9618446	10.1875742949632	+	.	gene_id "ENSMUSG00000048264.17"; transcript_id "ENSMUSG00000048264.17_tx_8"; exon_id "chr13_9618337_9618446_+"; exonnum "13"; txlen "5781";
chr13	HAVANA	exon	9618627	9618729	0	+	.	gene_id "ENSMUSG00000048264.17"; transcript_id "ENSMUST00000174552.8"; gene_type "protein_coding"; gene_name "Dip2c"; transcript_type "protein_coding"; transcript_name "Dip2c-203"; exon_number 13; exon_id "ENSMUSE00000115135.4"; level 2; protein_id "ENSMUSP00000133806.2"; transcript_support_level "1"; mgi_id "MGI:1920179"; tag "basic"; tag "Ensembl_canonical"; tag "GENCODE_Primary"; tag "appris_principal_1"; tag "CCDS"; ccdsid "CCDS36589.2"; havana_gene "OTTMUSG00000037982.1"; havana_transcript "OTTMUST00000097883.1";
chr13	HAVANA	CDS	9618627	9618729	0	+	0	gene_id "ENSMUSG00000048264.17"; transcript_id "ENSMUST00000174552.8"; gene_type "protein_coding"; gene_name "Dip2c"; transcript_type "protein_coding"; transcript_name "Dip2c-203"; exon_number 13; exon_id "ENSMUSE00000115135.4"; level 2; protein_id "ENSMUSP00000133806.2"; transcript_support_level "1"; mgi_id "MGI:1920179"; tag "basic"; tag "Ensembl_canonical"; tag "GENCODE_Primary"; tag "appris_principal_1"; tag "CCDS"; ccdsid "CCDS36589.2"; havana_gene "OTTMUSG00000037982.1"; havana_transcript "OTTMUST00000097883.1";
chr13	HAVANA	exon	9618627	9618729	0	+	.	gene_id "ENSMUSG00000048264.17"; transcript_id "ENSMUST00000169960.10"; gene_type "protein_coding"; gene_name "Dip2c"; transcript_type "protein_coding"; transcript_name "Dip2c-202"; exon_number 14; exon_id "ENSMUSE00000115135.4"; level 2; protein_id "ENSMUSP00000131238.3"; transcript_support_level "1"; mgi_id "MGI:1920179"; tag "basic"; havana_gene "OTTMUSG00000037982.1"; havana_transcript "OTTMUST00000097884.1";
chr13	HAVANA	CDS	9618627	9618729	0	+	0	gene_id "ENSMUSG00000048264.17"; transcript_id "ENSMUST00000169960.10"; gene_type "protein_coding"; gene_name "Dip2c"; transcript_type "protein_coding"; transcript_name "Dip2c-202"; exon_number 14; exon_id "ENSMUSE00000115135.4"; level 2; protein_id "ENSMUSP00000131238.3"; transcript_support_level "1"; mgi_id "MGI:1920179"; tag "basic"; havana_gene "OTTMUSG00000037982.1"; havana_transcript "OTTMUST00000097884.1";
chr13	ENSEMBL	exon	9618627	9618729	0	+	.	gene_id "ENSMUSG00000048264.17"; transcript_id "ENSMUST00000166299.2"; gene_type "protein_coding"; gene_name "Dip2c"; transcript_type "protein_coding"; transcript_name "Dip2c-201"; exon_number 13; exon_id "ENSMUSE00000115135.4"; level 3; protein_id "ENSMUSP00000126827.2"; transcript_support_level "5"; mgi_id "MGI:1920179"; tag "basic"; havana_gene "OTTMUSG00000037982.1";
chr13	ENSEMBL	CDS	9618627	9618729	0	+	0	gene_id "ENSMUSG00000048264.17"; transcript_id "ENSMUST00000166299.2"; gene_type "protein_coding"; gene_name "Dip2c"; transcript_type "protein_coding"; transcript_name "Dip2c-201"; exon_number 13; exon_id "ENSMUSE00000115135.4"; level 3; protein_id "ENSMUSP00000126827.2"; transcript_support_level "5"; mgi_id "MGI:1920179"; tag "basic"; havana_gene "OTTMUSG00000037982.1";
chr13	ENSEMBL_gcm37	exon	9618627	9618729	18.2039334917858	+	.	gene_id "ENSMUSG00000048264.17"; transcript_id "ENSMUSG00000048264.17_tx_5"; exon_id "chr13_9618627_9618729_+"; exonnum "13"; txlen "5601";
chr13	ENSEMBL_gcm37	exon	9618627	9618729	12.2185470003524	+	.	gene_id "ENSMUSG00000048264.17"; transcript_id "ENSMUSG00000048264.17_tx_6"; exon_id "chr13_9618627_9618729_+"; exonnum "13"; txlen "5613";
chr13	ENSEMBL_gcm37	exon	9618627	9618729	10.9236309872992	+	.	gene_id "ENSMUSG00000048264.17"; transcript_id "ENSMUSG00000048264.17_tx_7"; exon_id "chr13_9618627_9618729_+"; exonnum "14"; txlen "5769";
chr13	ENSEMBL_gcm37	exon	9618627	9618729	10.1875742949632	+	.	gene_id "ENSMUSG00000048264.17"; transcript_id "ENSMUSG00000048264.17_tx_8"; exon_id "chr13_9618627_9618729_+"; exonnum "14"; txlen "5781";
chr13	HAVANA	exon	9621086	9621150	0	+	.	gene_id "ENSMUSG00000048264.17"; transcript_id "ENSMUST00000174552.8"; gene_type "protein_coding"; gene_name "Dip2c"; transcript_type "protein_coding"; transcript_name "Dip2c-203"; exon_number 14; exon_id "ENSMUSE00000115133.4"; level 2; protein_id "ENSMUSP00000133806.2"; transcript_support_level "1"; mgi_id "MGI:1920179"; tag "basic"; tag "Ensembl_canonical"; tag "GENCODE_Primary"; tag "appris_principal_1"; tag "CCDS"; ccdsid "CCDS36589.2"; havana_gene "OTTMUSG00000037982.1"; havana_transcript "OTTMUST00000097883.1";
chr13	HAVANA	CDS	9621086	9621150	0	+	2	gene_id "ENSMUSG00000048264.17"; transcript_id "ENSMUST00000174552.8"; gene_type "protein_coding"; gene_name "Dip2c"; transcript_type "protein_coding"; transcript_name "Dip2c-203"; exon_number 14; exon_id "ENSMUSE00000115133.4"; level 2; protein_id "ENSMUSP00000133806.2"; transcript_support_level "1"; mgi_id "MGI:1920179"; tag "basic"; tag "Ensembl_canonical"; tag "GENCODE_Primary"; tag "appris_principal_1"; tag "CCDS"; ccdsid "CCDS36589.2"; havana_gene "OTTMUSG00000037982.1"; havana_transcript "OTTMUST00000097883.1";
chr13	HAVANA	exon	9621086	9621150	0	+	.	gene_id "ENSMUSG00000048264.17"; transcript_id "ENSMUST00000169960.10"; gene_type "protein_coding"; gene_name "Dip2c"; transcript_type "protein_coding"; transcript_name "Dip2c-202"; exon_number 15; exon_id "ENSMUSE00000115133.4"; level 2; protein_id "ENSMUSP00000131238.3"; transcript_support_level "1"; mgi_id "MGI:1920179"; tag "basic"; havana_gene "OTTMUSG00000037982.1"; havana_transcript "OTTMUST00000097884.1";
chr13	HAVANA	CDS	9621086	9621150	0	+	2	gene_id "ENSMUSG00000048264.17"; transcript_id "ENSMUST00000169960.10"; gene_type "protein_coding"; gene_name "Dip2c"; transcript_type "protein_coding"; transcript_name "Dip2c-202"; exon_number 15; exon_id "ENSMUSE00000115133.4"; level 2; protein_id "ENSMUSP00000131238.3"; transcript_support_level "1"; mgi_id "MGI:1920179"; tag "basic"; havana_gene "OTTMUSG00000037982.1"; havana_transcript "OTTMUST00000097884.1";
chr13	ENSEMBL	exon	9621086	9621150	0	+	.	gene_id "ENSMUSG00000048264.17"; transcript_id "ENSMUST00000166299.2"; gene_type "protein_coding"; gene_name "Dip2c"; transcript_type "protein_coding"; transcript_name "Dip2c-201"; exon_number 14; exon_id "ENSMUSE00000115133.4"; level 3; protein_id "ENSMUSP00000126827.2"; transcript_support_level "5"; mgi_id "MGI:1920179"; tag "basic"; havana_gene "OTTMUSG00000037982.1";
chr13	ENSEMBL	CDS	9621086	9621150	0	+	2	gene_id "ENSMUSG00000048264.17"; transcript_id "ENSMUST00000166299.2"; gene_type "protein_coding"; gene_name "Dip2c"; transcript_type "protein_coding"; transcript_name "Dip2c-201"; exon_number 14; exon_id "ENSMUSE00000115133.4"; level 3; protein_id "ENSMUSP00000126827.2"; transcript_support_level "5"; mgi_id "MGI:1920179"; tag "basic"; havana_gene "OTTMUSG00000037982.1";
chr13	ENSEMBL_gcm37	exon	9621086	9621150	18.2039334917858	+	.	gene_id "ENSMUSG00000048264.17"; transcript_id "ENSMUSG00000048264.17_tx_5"; exon_id "chr13_9621086_9621150_+"; exonnum "14"; txlen "5601";
chr13	ENSEMBL_gcm37	exon	9621086	9621150	12.2185470003524	+	.	gene_id "ENSMUSG00000048264.17"; transcript_id "ENSMUSG00000048264.17_tx_6"; exon_id "chr13_9621086_9621150_+"; exonnum "14"; txlen "5613";
chr13	ENSEMBL_gcm37	exon	9621086	9621150	10.9236309872992	+	.	gene_id "ENSMUSG00000048264.17"; transcript_id "ENSMUSG00000048264.17_tx_7"; exon_id "chr13_9621086_9621150_+"; exonnum "15"; txlen "5769";
chr13	ENSEMBL_gcm37	exon	9621086	9621150	10.1875742949632	+	.	gene_id "ENSMUSG00000048264.17"; transcript_id "ENSMUSG00000048264.17_tx_8"; exon_id "chr13_9621086_9621150_+"; exonnum "15"; txlen "5781";
chr13	HAVANA	exon	9625170	9625263	0	+	.	gene_id "ENSMUSG00000048264.17"; transcript_id "ENSMUST00000174552.8"; gene_type "protein_coding"; gene_name "Dip2c"; transcript_type "protein_coding"; transcript_name "Dip2c-203"; exon_number 15; exon_id "ENSMUSE00000115157.4"; level 2; protein_id "ENSMUSP00000133806.2"; transcript_support_level "1"; mgi_id "MGI:1920179"; tag "basic"; tag "Ensembl_canonical"; tag "GENCODE_Primary"; tag "appris_principal_1"; tag "CCDS"; ccdsid "CCDS36589.2"; havana_gene "OTTMUSG00000037982.1"; havana_transcript "OTTMUST00000097883.1";
chr13	HAVANA	CDS	9625170	9625263	0	+	0	gene_id "ENSMUSG00000048264.17"; transcript_id "ENSMUST00000174552.8"; gene_type "protein_coding"; gene_name "Dip2c"; transcript_type "protein_coding"; transcript_name "Dip2c-203"; exon_number 15; exon_id "ENSMUSE00000115157.4"; level 2; protein_id "ENSMUSP00000133806.2"; transcript_support_level "1"; mgi_id "MGI:1920179"; tag "basic"; tag "Ensembl_canonical"; tag "GENCODE_Primary"; tag "appris_principal_1"; tag "CCDS"; ccdsid "CCDS36589.2"; havana_gene "OTTMUSG00000037982.1"; havana_transcript "OTTMUST00000097883.1";
chr13	ENSEMBL	exon	9625170	9625263	0	+	.	gene_id "ENSMUSG00000048264.17"; transcript_id "ENSMUST00000166299.2"; gene_type "protein_coding"; gene_name "Dip2c"; transcript_type "protein_coding"; transcript_name "Dip2c-201"; exon_number 15; exon_id "ENSMUSE00000115157.4"; level 3; protein_id "ENSMUSP00000126827.2"; transcript_support_level "5"; mgi_id "MGI:1920179"; tag "basic"; havana_gene "OTTMUSG00000037982.1";
chr13	ENSEMBL	CDS	9625170	9625263	0	+	0	gene_id "ENSMUSG00000048264.17"; transcript_id "ENSMUST00000166299.2"; gene_type "protein_coding"; gene_name "Dip2c"; transcript_type "protein_coding"; transcript_name "Dip2c-201"; exon_number 15; exon_id "ENSMUSE00000115157.4"; level 3; protein_id "ENSMUSP00000126827.2"; transcript_support_level "5"; mgi_id "MGI:1920179"; tag "basic"; havana_gene "OTTMUSG00000037982.1";
chr13	ENSEMBL_gcm37	exon	9625170	9625263	18.2039334917858	+	.	gene_id "ENSMUSG00000048264.17"; transcript_id "ENSMUSG00000048264.17_tx_5"; exon_id "chr13_9625170_9625263_+"; exonnum "15"; txlen "5601";
chr13	ENSEMBL_gcm37	exon	9625170	9625263	12.2185470003524	+	.	gene_id "ENSMUSG00000048264.17"; transcript_id "ENSMUSG00000048264.17_tx_6"; exon_id "chr13_9625170_9625263_+"; exonnum "15"; txlen "5613";
chr13	ENSEMBL_gcm37	exon	9625170	9625263	10.9236309872992	+	.	gene_id "ENSMUSG00000048264.17"; transcript_id "ENSMUSG00000048264.17_tx_7"; exon_id "chr13_9625170_9625263_+"; exonnum "16"; txlen "5769";
chr13	ENSEMBL_gcm37	exon	9625170	9625263	10.1875742949632	+	.	gene_id "ENSMUSG00000048264.17"; transcript_id "ENSMUSG00000048264.17_tx_8"; exon_id "chr13_9625170_9625263_+"; exonnum "16"; txlen "5781";
chr13	HAVANA	exon	9625398	9625517	0	+	.	gene_id "ENSMUSG00000048264.17"; transcript_id "ENSMUST00000174552.8"; gene_type "protein_coding"; gene_name "Dip2c"; transcript_type "protein_coding"; transcript_name "Dip2c-203"; exon_number 16; exon_id "ENSMUSE00000115137.4"; level 2; protein_id "ENSMUSP00000133806.2"; transcript_support_level "1"; mgi_id "MGI:1920179"; tag "basic"; tag "Ensembl_canonical"; tag "GENCODE_Primary"; tag "appris_principal_1"; tag "CCDS"; ccdsid "CCDS36589.2"; havana_gene "OTTMUSG00000037982.1"; havana_transcript "OTTMUST00000097883.1";
chr13	HAVANA	CDS	9625398	9625517	0	+	2	gene_id "ENSMUSG00000048264.17"; transcript_id "ENSMUST00000174552.8"; gene_type "protein_coding"; gene_name "Dip2c"; transcript_type "protein_coding"; transcript_name "Dip2c-203"; exon_number 16; exon_id "ENSMUSE00000115137.4"; level 2; protein_id "ENSMUSP00000133806.2"; transcript_support_level "1"; mgi_id "MGI:1920179"; tag "basic"; tag "Ensembl_canonical"; tag "GENCODE_Primary"; tag "appris_principal_1"; tag "CCDS"; ccdsid "CCDS36589.2"; havana_gene "OTTMUSG00000037982.1"; havana_transcript "OTTMUST00000097883.1";
chr13	ENSEMBL	exon	9625398	9625517	0	+	.	gene_id "ENSMUSG00000048264.17"; transcript_id "ENSMUST00000166299.2"; gene_type "protein_coding"; gene_name "Dip2c"; transcript_type "protein_coding"; transcript_name "Dip2c-201"; exon_number 16; exon_id "ENSMUSE00000115137.4"; level 3; protein_id "ENSMUSP00000126827.2"; transcript_support_level "5"; mgi_id "MGI:1920179"; tag "basic"; havana_gene "OTTMUSG00000037982.1";
chr13	ENSEMBL	CDS	9625398	9625517	0	+	2	gene_id "ENSMUSG00000048264.17"; transcript_id "ENSMUST00000166299.2"; gene_type "protein_coding"; gene_name "Dip2c"; transcript_type "protein_coding"; transcript_name "Dip2c-201"; exon_number 16; exon_id "ENSMUSE00000115137.4"; level 3; protein_id "ENSMUSP00000126827.2"; transcript_support_level "5"; mgi_id "MGI:1920179"; tag "basic"; havana_gene "OTTMUSG00000037982.1";
chr13	ENSEMBL_gcm37	exon	9625398	9625517	18.2039334917858	+	.	gene_id "ENSMUSG00000048264.17"; transcript_id "ENSMUSG00000048264.17_tx_5"; exon_id "chr13_9625398_9625517_+"; exonnum "16"; txlen "5601";
chr13	ENSEMBL_gcm37	exon	9625398	9625517	12.2185470003524	+	.	gene_id "ENSMUSG00000048264.17"; transcript_id "ENSMUSG00000048264.17_tx_6"; exon_id "chr13_9625398_9625517_+"; exonnum "16"; txlen "5613";
chr13	ENSEMBL_gcm37	exon	9625398	9625517	10.9236309872992	+	.	gene_id "ENSMUSG00000048264.17"; transcript_id "ENSMUSG00000048264.17_tx_7"; exon_id "chr13_9625398_9625517_+"; exonnum "17"; txlen "5769";
chr13	ENSEMBL_gcm37	exon	9625398	9625517	10.1875742949632	+	.	gene_id "ENSMUSG00000048264.17"; transcript_id "ENSMUSG00000048264.17_tx_8"; exon_id "chr13_9625398_9625517_+"; exonnum "17"; txlen "5781";
chr13	HAVANA	exon	9626840	9626954	0	+	.	gene_id "ENSMUSG00000048264.17"; transcript_id "ENSMUST00000174552.8"; gene_type "protein_coding"; gene_name "Dip2c"; transcript_type "protein_coding"; transcript_name "Dip2c-203"; exon_number 17; exon_id "ENSMUSE00000572019.2"; level 2; protein_id "ENSMUSP00000133806.2"; transcript_support_level "1"; mgi_id "MGI:1920179"; tag "basic"; tag "Ensembl_canonical"; tag "GENCODE_Primary"; tag "appris_principal_1"; tag "CCDS"; ccdsid "CCDS36589.2"; havana_gene "OTTMUSG00000037982.1"; havana_transcript "OTTMUST00000097883.1";
chr13	HAVANA	CDS	9626840	9626954	0	+	2	gene_id "ENSMUSG00000048264.17"; transcript_id "ENSMUST00000174552.8"; gene_type "protein_coding"; gene_name "Dip2c"; transcript_type "protein_coding"; transcript_name "Dip2c-203"; exon_number 17; exon_id "ENSMUSE00000572019.2"; level 2; protein_id "ENSMUSP00000133806.2"; transcript_support_level "1"; mgi_id "MGI:1920179"; tag "basic"; tag "Ensembl_canonical"; tag "GENCODE_Primary"; tag "appris_principal_1"; tag "CCDS"; ccdsid "CCDS36589.2"; havana_gene "OTTMUSG00000037982.1"; havana_transcript "OTTMUST00000097883.1";
chr13	ENSEMBL	exon	9626840	9626954	0	+	.	gene_id "ENSMUSG00000048264.17"; transcript_id "ENSMUST00000166299.2"; gene_type "protein_coding"; gene_name "Dip2c"; transcript_type "protein_coding"; transcript_name "Dip2c-201"; exon_number 17; exon_id "ENSMUSE00000572019.2"; level 3; protein_id "ENSMUSP00000126827.2"; transcript_support_level "5"; mgi_id "MGI:1920179"; tag "basic"; havana_gene "OTTMUSG00000037982.1";
chr13	ENSEMBL	CDS	9626840	9626954	0	+	2	gene_id "ENSMUSG00000048264.17"; transcript_id "ENSMUST00000166299.2"; gene_type "protein_coding"; gene_name "Dip2c"; transcript_type "protein_coding"; transcript_name "Dip2c-201"; exon_number 17; exon_id "ENSMUSE00000572019.2"; level 3; protein_id "ENSMUSP00000126827.2"; transcript_support_level "5"; mgi_id "MGI:1920179"; tag "basic"; havana_gene "OTTMUSG00000037982.1";
chr13	ENSEMBL_gcm37	exon	9626840	9626954	18.2039334917858	+	.	gene_id "ENSMUSG00000048264.17"; transcript_id "ENSMUSG00000048264.17_tx_5"; exon_id "chr13_9626840_9626954_+"; exonnum "17"; txlen "5601";
chr13	ENSEMBL_gcm37	exon	9626840	9626954	12.2185470003524	+	.	gene_id "ENSMUSG00000048264.17"; transcript_id "ENSMUSG00000048264.17_tx_6"; exon_id "chr13_9626840_9626954_+"; exonnum "17"; txlen "5613";
chr13	ENSEMBL_gcm37	exon	9626840	9626954	10.9236309872992	+	.	gene_id "ENSMUSG00000048264.17"; transcript_id "ENSMUSG00000048264.17_tx_7"; exon_id "chr13_9626840_9626954_+"; exonnum "18"; txlen "5769";
chr13	ENSEMBL_gcm37	exon	9626840	9626954	10.1875742949632	+	.	gene_id "ENSMUSG00000048264.17"; transcript_id "ENSMUSG00000048264.17_tx_8"; exon_id "chr13_9626840_9626954_+"; exonnum "18"; txlen "5781";
chr13	HAVANA	exon	9626881	9626954	0	+	.	gene_id "ENSMUSG00000048264.17"; transcript_id "ENSMUST00000169960.10"; gene_type "protein_coding"; gene_name "Dip2c"; transcript_type "protein_coding"; transcript_name "Dip2c-202"; exon_number 16; exon_id "ENSMUSE00000684763.3"; level 2; protein_id "ENSMUSP00000131238.3"; transcript_support_level "1"; mgi_id "MGI:1920179"; tag "basic"; havana_gene "OTTMUSG00000037982.1"; havana_transcript "OTTMUST00000097884.1";
chr13	HAVANA	CDS	9626881	9626954	0	+	0	gene_id "ENSMUSG00000048264.17"; transcript_id "ENSMUST00000169960.10"; gene_type "protein_coding"; gene_name "Dip2c"; transcript_type "protein_coding"; transcript_name "Dip2c-202"; exon_number 16; exon_id "ENSMUSE00000684763.3"; level 2; protein_id "ENSMUSP00000131238.3"; transcript_support_level "1"; mgi_id "MGI:1920179"; tag "basic"; havana_gene "OTTMUSG00000037982.1"; havana_transcript "OTTMUST00000097884.1";
chr13	ENSEMBL	exon	9634041	9634057	0	+	.	gene_id "ENSMUSG00000048264.17"; transcript_id "ENSMUST00000166299.2"; gene_type "protein_coding"; gene_name "Dip2c"; transcript_type "protein_coding"; transcript_name "Dip2c-201"; exon_number 18; exon_id "ENSMUSE00001470410.2"; level 3; protein_id "ENSMUSP00000126827.2"; transcript_support_level "5"; mgi_id "MGI:1920179"; tag "basic"; havana_gene "OTTMUSG00000037982.1";
chr13	ENSEMBL	CDS	9634041	9634057	0	+	1	gene_id "ENSMUSG00000048264.17"; transcript_id "ENSMUST00000166299.2"; gene_type "protein_coding"; gene_name "Dip2c"; transcript_type "protein_coding"; transcript_name "Dip2c-201"; exon_number 18; exon_id "ENSMUSE00001470410.2"; level 3; protein_id "ENSMUSP00000126827.2"; transcript_support_level "5"; mgi_id "MGI:1920179"; tag "basic"; havana_gene "OTTMUSG00000037982.1";
chr13	ENSEMBL	exon	9642780	9642794	0	+	.	gene_id "ENSMUSG00000048264.17"; transcript_id "ENSMUST00000166299.2"; gene_type "protein_coding"; gene_name "Dip2c"; transcript_type "protein_coding"; transcript_name "Dip2c-201"; exon_number 19; exon_id "ENSMUSE00001471293.2"; level 3; protein_id "ENSMUSP00000126827.2"; transcript_support_level "5"; mgi_id "MGI:1920179"; tag "basic"; havana_gene "OTTMUSG00000037982.1";
chr13	ENSEMBL	CDS	9642780	9642794	0	+	2	gene_id "ENSMUSG00000048264.17"; transcript_id "ENSMUST00000166299.2"; gene_type "protein_coding"; gene_name "Dip2c"; transcript_type "protein_coding"; transcript_name "Dip2c-201"; exon_number 19; exon_id "ENSMUSE00001471293.2"; level 3; protein_id "ENSMUSP00000126827.2"; transcript_support_level "5"; mgi_id "MGI:1920179"; tag "basic"; havana_gene "OTTMUSG00000037982.1";
chr13	HAVANA	exon	9651393	9651532	0	+	.	gene_id "ENSMUSG00000048264.17"; transcript_id "ENSMUST00000174552.8"; gene_type "protein_coding"; gene_name "Dip2c"; transcript_type "protein_coding"; transcript_name "Dip2c-203"; exon_number 18; exon_id "ENSMUSE00000878173.2"; level 2; protein_id "ENSMUSP00000133806.2"; transcript_support_level "1"; mgi_id "MGI:1920179"; tag "basic"; tag "Ensembl_canonical"; tag "GENCODE_Primary"; tag "appris_principal_1"; tag "CCDS"; ccdsid "CCDS36589.2"; havana_gene "OTTMUSG00000037982.1"; havana_transcript "OTTMUST00000097883.1";
chr13	HAVANA	CDS	9651393	9651532	0	+	1	gene_id "ENSMUSG00000048264.17"; transcript_id "ENSMUST00000174552.8"; gene_type "protein_coding"; gene_name "Dip2c"; transcript_type "protein_coding"; transcript_name "Dip2c-203"; exon_number 18; exon_id "ENSMUSE00000878173.2"; level 2; protein_id "ENSMUSP00000133806.2"; transcript_support_level "1"; mgi_id "MGI:1920179"; tag "basic"; tag "Ensembl_canonical"; tag "GENCODE_Primary"; tag "appris_principal_1"; tag "CCDS"; ccdsid "CCDS36589.2"; havana_gene "OTTMUSG00000037982.1"; havana_transcript "OTTMUST00000097883.1";
chr13	HAVANA	exon	9651393	9651532	0	+	.	gene_id "ENSMUSG00000048264.17"; transcript_id "ENSMUST00000169960.10"; gene_type "protein_coding"; gene_name "Dip2c"; transcript_type "protein_coding"; transcript_name "Dip2c-202"; exon_number 17; exon_id "ENSMUSE00000878173.2"; level 2; protein_id "ENSMUSP00000131238.3"; transcript_support_level "1"; mgi_id "MGI:1920179"; tag "basic"; havana_gene "OTTMUSG00000037982.1"; havana_transcript "OTTMUST00000097884.1";
chr13	HAVANA	CDS	9651393	9651532	0	+	1	gene_id "ENSMUSG00000048264.17"; transcript_id "ENSMUST00000169960.10"; gene_type "protein_coding"; gene_name "Dip2c"; transcript_type "protein_coding"; transcript_name "Dip2c-202"; exon_number 17; exon_id "ENSMUSE00000878173.2"; level 2; protein_id "ENSMUSP00000131238.3"; transcript_support_level "1"; mgi_id "MGI:1920179"; tag "basic"; havana_gene "OTTMUSG00000037982.1"; havana_transcript "OTTMUST00000097884.1";
chr13	ENSEMBL_gcm37	exon	9651393	9651532	18.2039334917858	+	.	gene_id "ENSMUSG00000048264.17"; transcript_id "ENSMUSG00000048264.17_tx_5"; exon_id "chr13_9651393_9651532_+"; exonnum "18"; txlen "5601";
chr13	ENSEMBL_gcm37	exon	9651393	9651532	12.2185470003524	+	.	gene_id "ENSMUSG00000048264.17"; transcript_id "ENSMUSG00000048264.17_tx_6"; exon_id "chr13_9651393_9651532_+"; exonnum "18"; txlen "5613";
chr13	ENSEMBL_gcm37	exon	9651393	9651532	10.9236309872992	+	.	gene_id "ENSMUSG00000048264.17"; transcript_id "ENSMUSG00000048264.17_tx_7"; exon_id "chr13_9651393_9651532_+"; exonnum "19"; txlen "5769";
chr13	ENSEMBL_gcm37	exon	9651393	9651532	10.1875742949632	+	.	gene_id "ENSMUSG00000048264.17"; transcript_id "ENSMUSG00000048264.17_tx_8"; exon_id "chr13_9651393_9651532_+"; exonnum "19"; txlen "5781";
chr13	ENSEMBL	exon	9651422	9651532	0	+	.	gene_id "ENSMUSG00000048264.17"; transcript_id "ENSMUST00000166299.2"; gene_type "protein_coding"; gene_name "Dip2c"; transcript_type "protein_coding"; transcript_name "Dip2c-201"; exon_number 20; exon_id "ENSMUSE00000684791.2"; level 3; protein_id "ENSMUSP00000126827.2"; transcript_support_level "5"; mgi_id "MGI:1920179"; tag "basic"; havana_gene "OTTMUSG00000037982.1";
chr13	ENSEMBL	CDS	9651422	9651532	0	+	2	gene_id "ENSMUSG00000048264.17"; transcript_id "ENSMUST00000166299.2"; gene_type "protein_coding"; gene_name "Dip2c"; transcript_type "protein_coding"; transcript_name "Dip2c-201"; exon_number 20; exon_id "ENSMUSE00000684791.2"; level 3; protein_id "ENSMUSP00000126827.2"; transcript_support_level "5"; mgi_id "MGI:1920179"; tag "basic"; havana_gene "OTTMUSG00000037982.1";
chr13	HAVANA	exon	9654525	9654661	0	+	.	gene_id "ENSMUSG00000048264.17"; transcript_id "ENSMUST00000174552.8"; gene_type "protein_coding"; gene_name "Dip2c"; transcript_type "protein_coding"; transcript_name "Dip2c-203"; exon_number 19; exon_id "ENSMUSE00000251706.4"; level 2; protein_id "ENSMUSP00000133806.2"; transcript_support_level "1"; mgi_id "MGI:1920179"; tag "basic"; tag "Ensembl_canonical"; tag "GENCODE_Primary"; tag "appris_principal_1"; tag "CCDS"; ccdsid "CCDS36589.2"; havana_gene "OTTMUSG00000037982.1"; havana_transcript "OTTMUST00000097883.1";
chr13	HAVANA	CDS	9654525	9654661	0	+	2	gene_id "ENSMUSG00000048264.17"; transcript_id "ENSMUST00000174552.8"; gene_type "protein_coding"; gene_name "Dip2c"; transcript_type "protein_coding"; transcript_name "Dip2c-203"; exon_number 19; exon_id "ENSMUSE00000251706.4"; level 2; protein_id "ENSMUSP00000133806.2"; transcript_support_level "1"; mgi_id "MGI:1920179"; tag "basic"; tag "Ensembl_canonical"; tag "GENCODE_Primary"; tag "appris_principal_1"; tag "CCDS"; ccdsid "CCDS36589.2"; havana_gene "OTTMUSG00000037982.1"; havana_transcript "OTTMUST00000097883.1";
chr13	HAVANA	exon	9654525	9654661	0	+	.	gene_id "ENSMUSG00000048264.17"; transcript_id "ENSMUST00000169960.10"; gene_type "protein_coding"; gene_name "Dip2c"; transcript_type "protein_coding"; transcript_name "Dip2c-202"; exon_number 18; exon_id "ENSMUSE00000251706.4"; level 2; protein_id "ENSMUSP00000131238.3"; transcript_support_level "1"; mgi_id "MGI:1920179"; tag "basic"; havana_gene "OTTMUSG00000037982.1"; havana_transcript "OTTMUST00000097884.1";
chr13	HAVANA	CDS	9654525	9654661	0	+	2	gene_id "ENSMUSG00000048264.17"; transcript_id "ENSMUST00000169960.10"; gene_type "protein_coding"; gene_name "Dip2c"; transcript_type "protein_coding"; transcript_name "Dip2c-202"; exon_number 18; exon_id "ENSMUSE00000251706.4"; level 2; protein_id "ENSMUSP00000131238.3"; transcript_support_level "1"; mgi_id "MGI:1920179"; tag "basic"; havana_gene "OTTMUSG00000037982.1"; havana_transcript "OTTMUST00000097884.1";
chr13	ENSEMBL	exon	9654525	9654661	0	+	.	gene_id "ENSMUSG00000048264.17"; transcript_id "ENSMUST00000166299.2"; gene_type "protein_coding"; gene_name "Dip2c"; transcript_type "protein_coding"; transcript_name "Dip2c-201"; exon_number 21; exon_id "ENSMUSE00000251706.4"; level 3; protein_id "ENSMUSP00000126827.2"; transcript_support_level "5"; mgi_id "MGI:1920179"; tag "basic"; havana_gene "OTTMUSG00000037982.1";
chr13	ENSEMBL	CDS	9654525	9654661	0	+	2	gene_id "ENSMUSG00000048264.17"; transcript_id "ENSMUST00000166299.2"; gene_type "protein_coding"; gene_name "Dip2c"; transcript_type "protein_coding"; transcript_name "Dip2c-201"; exon_number 21; exon_id "ENSMUSE00000251706.4"; level 3; protein_id "ENSMUSP00000126827.2"; transcript_support_level "5"; mgi_id "MGI:1920179"; tag "basic"; havana_gene "OTTMUSG00000037982.1";
chr13	ENSEMBL_gcm37	exon	9654525	9654661	18.2039334917858	+	.	gene_id "ENSMUSG00000048264.17"; transcript_id "ENSMUSG00000048264.17_tx_5"; exon_id "chr13_9654525_9654661_+"; exonnum "19"; txlen "5601";
chr13	ENSEMBL_gcm37	exon	9654525	9654661	12.2185470003524	+	.	gene_id "ENSMUSG00000048264.17"; transcript_id "ENSMUSG00000048264.17_tx_6"; exon_id "chr13_9654525_9654661_+"; exonnum "19"; txlen "5613";
chr13	ENSEMBL_gcm37	exon	9654525	9654661	10.9236309872992	+	.	gene_id "ENSMUSG00000048264.17"; transcript_id "ENSMUSG00000048264.17_tx_7"; exon_id "chr13_9654525_9654661_+"; exonnum "20"; txlen "5769";
chr13	ENSEMBL_gcm37	exon	9654525	9654661	10.1875742949632	+	.	gene_id "ENSMUSG00000048264.17"; transcript_id "ENSMUSG00000048264.17_tx_8"; exon_id "chr13_9654525_9654661_+"; exonnum "20"; txlen "5781";
chr13	HAVANA	exon	9656359	9656567	0	+	.	gene_id "ENSMUSG00000048264.17"; transcript_id "ENSMUST00000174552.8"; gene_type "protein_coding"; gene_name "Dip2c"; transcript_type "protein_coding"; transcript_name "Dip2c-203"; exon_number 20; exon_id "ENSMUSE00000115134.5"; level 2; protein_id "ENSMUSP00000133806.2"; transcript_support_level "1"; mgi_id "MGI:1920179"; tag "basic"; tag "Ensembl_canonical"; tag "GENCODE_Primary"; tag "appris_principal_1"; tag "CCDS"; ccdsid "CCDS36589.2"; havana_gene "OTTMUSG00000037982.1"; havana_transcript "OTTMUST00000097883.1";
chr13	HAVANA	CDS	9656359	9656567	0	+	0	gene_id "ENSMUSG00000048264.17"; transcript_id "ENSMUST00000174552.8"; gene_type "protein_coding"; gene_name "Dip2c"; transcript_type "protein_coding"; transcript_name "Dip2c-203"; exon_number 20; exon_id "ENSMUSE00000115134.5"; level 2; protein_id "ENSMUSP00000133806.2"; transcript_support_level "1"; mgi_id "MGI:1920179"; tag "basic"; tag "Ensembl_canonical"; tag "GENCODE_Primary"; tag "appris_principal_1"; tag "CCDS"; ccdsid "CCDS36589.2"; havana_gene "OTTMUSG00000037982.1"; havana_transcript "OTTMUST00000097883.1";
chr13	HAVANA	exon	9656359	9656567	0	+	.	gene_id "ENSMUSG00000048264.17"; transcript_id "ENSMUST00000169960.10"; gene_type "protein_coding"; gene_name "Dip2c"; transcript_type "protein_coding"; transcript_name "Dip2c-202"; exon_number 19; exon_id "ENSMUSE00000115134.5"; level 2; protein_id "ENSMUSP00000131238.3"; transcript_support_level "1"; mgi_id "MGI:1920179"; tag "basic"; havana_gene "OTTMUSG00000037982.1"; havana_transcript "OTTMUST00000097884.1";
chr13	HAVANA	CDS	9656359	9656567	0	+	0	gene_id "ENSMUSG00000048264.17"; transcript_id "ENSMUST00000169960.10"; gene_type "protein_coding"; gene_name "Dip2c"; transcript_type "protein_coding"; transcript_name "Dip2c-202"; exon_number 19; exon_id "ENSMUSE00000115134.5"; level 2; protein_id "ENSMUSP00000131238.3"; transcript_support_level "1"; mgi_id "MGI:1920179"; tag "basic"; havana_gene "OTTMUSG00000037982.1"; havana_transcript "OTTMUST00000097884.1";
chr13	ENSEMBL	exon	9656359	9656567	0	+	.	gene_id "ENSMUSG00000048264.17"; transcript_id "ENSMUST00000166299.2"; gene_type "protein_coding"; gene_name "Dip2c"; transcript_type "protein_coding"; transcript_name "Dip2c-201"; exon_number 22; exon_id "ENSMUSE00000115134.5"; level 3; protein_id "ENSMUSP00000126827.2"; transcript_support_level "5"; mgi_id "MGI:1920179"; tag "basic"; havana_gene "OTTMUSG00000037982.1";
chr13	ENSEMBL	CDS	9656359	9656567	0	+	0	gene_id "ENSMUSG00000048264.17"; transcript_id "ENSMUST00000166299.2"; gene_type "protein_coding"; gene_name "Dip2c"; transcript_type "protein_coding"; transcript_name "Dip2c-201"; exon_number 22; exon_id "ENSMUSE00000115134.5"; level 3; protein_id "ENSMUSP00000126827.2"; transcript_support_level "5"; mgi_id "MGI:1920179"; tag "basic"; havana_gene "OTTMUSG00000037982.1";
chr13	ENSEMBL_gcm37	exon	9656359	9656567	18.2039334917858	+	.	gene_id "ENSMUSG00000048264.17"; transcript_id "ENSMUSG00000048264.17_tx_5"; exon_id "chr13_9656359_9656567_+"; exonnum "20"; txlen "5601";
chr13	ENSEMBL_gcm37	exon	9656359	9656567	12.2185470003524	+	.	gene_id "ENSMUSG00000048264.17"; transcript_id "ENSMUSG00000048264.17_tx_6"; exon_id "chr13_9656359_9656567_+"; exonnum "20"; txlen "5613";
chr13	ENSEMBL_gcm37	exon	9656359	9656567	10.9236309872992	+	.	gene_id "ENSMUSG00000048264.17"; transcript_id "ENSMUSG00000048264.17_tx_7"; exon_id "chr13_9656359_9656567_+"; exonnum "21"; txlen "5769";
chr13	ENSEMBL_gcm37	exon	9656359	9656567	10.1875742949632	+	.	gene_id "ENSMUSG00000048264.17"; transcript_id "ENSMUSG00000048264.17_tx_8"; exon_id "chr13_9656359_9656567_+"; exonnum "21"; txlen "5781";
chr13	HAVANA	exon	9658980	9659094	0	+	.	gene_id "ENSMUSG00000048264.17"; transcript_id "ENSMUST00000174552.8"; gene_type "protein_coding"; gene_name "Dip2c"; transcript_type "protein_coding"; transcript_name "Dip2c-203"; exon_number 21; exon_id "ENSMUSE00000572018.2"; level 2; protein_id "ENSMUSP00000133806.2"; transcript_support_level "1"; mgi_id "MGI:1920179"; tag "basic"; tag "Ensembl_canonical"; tag "GENCODE_Primary"; tag "appris_principal_1"; tag "CCDS"; ccdsid "CCDS36589.2"; havana_gene "OTTMUSG00000037982.1"; havana_transcript "OTTMUST00000097883.1";
chr13	HAVANA	CDS	9658980	9659094	0	+	1	gene_id "ENSMUSG00000048264.17"; transcript_id "ENSMUST00000174552.8"; gene_type "protein_coding"; gene_name "Dip2c"; transcript_type "protein_coding"; transcript_name "Dip2c-203"; exon_number 21; exon_id "ENSMUSE00000572018.2"; level 2; protein_id "ENSMUSP00000133806.2"; transcript_support_level "1"; mgi_id "MGI:1920179"; tag "basic"; tag "Ensembl_canonical"; tag "GENCODE_Primary"; tag "appris_principal_1"; tag "CCDS"; ccdsid "CCDS36589.2"; havana_gene "OTTMUSG00000037982.1"; havana_transcript "OTTMUST00000097883.1";
chr13	HAVANA	exon	9658980	9659094	0	+	.	gene_id "ENSMUSG00000048264.17"; transcript_id "ENSMUST00000169960.10"; gene_type "protein_coding"; gene_name "Dip2c"; transcript_type "protein_coding"; transcript_name "Dip2c-202"; exon_number 20; exon_id "ENSMUSE00000572018.2"; level 2; protein_id "ENSMUSP00000131238.3"; transcript_support_level "1"; mgi_id "MGI:1920179"; tag "basic"; havana_gene "OTTMUSG00000037982.1"; havana_transcript "OTTMUST00000097884.1";
chr13	HAVANA	CDS	9658980	9659094	0	+	1	gene_id "ENSMUSG00000048264.17"; transcript_id "ENSMUST00000169960.10"; gene_type "protein_coding"; gene_name "Dip2c"; transcript_type "protein_coding"; transcript_name "Dip2c-202"; exon_number 20; exon_id "ENSMUSE00000572018.2"; level 2; protein_id "ENSMUSP00000131238.3"; transcript_support_level "1"; mgi_id "MGI:1920179"; tag "basic"; havana_gene "OTTMUSG00000037982.1"; havana_transcript "OTTMUST00000097884.1";
chr13	ENSEMBL	exon	9658980	9659094	0	+	.	gene_id "ENSMUSG00000048264.17"; transcript_id "ENSMUST00000166299.2"; gene_type "protein_coding"; gene_name "Dip2c"; transcript_type "protein_coding"; transcript_name "Dip2c-201"; exon_number 23; exon_id "ENSMUSE00000572018.2"; level 3; protein_id "ENSMUSP00000126827.2"; transcript_support_level "5"; mgi_id "MGI:1920179"; tag "basic"; havana_gene "OTTMUSG00000037982.1";
chr13	ENSEMBL	CDS	9658980	9659094	0	+	1	gene_id "ENSMUSG00000048264.17"; transcript_id "ENSMUST00000166299.2"; gene_type "protein_coding"; gene_name "Dip2c"; transcript_type "protein_coding"; transcript_name "Dip2c-201"; exon_number 23; exon_id "ENSMUSE00000572018.2"; level 3; protein_id "ENSMUSP00000126827.2"; transcript_support_level "5"; mgi_id "MGI:1920179"; tag "basic"; havana_gene "OTTMUSG00000037982.1";
chr13	ENSEMBL_gcm37	exon	9658980	9659094	18.2039334917858	+	.	gene_id "ENSMUSG00000048264.17"; transcript_id "ENSMUSG00000048264.17_tx_5"; exon_id "chr13_9658980_9659094_+"; exonnum "21"; txlen "5601";
chr13	ENSEMBL_gcm37	exon	9658980	9659094	12.2185470003524	+	.	gene_id "ENSMUSG00000048264.17"; transcript_id "ENSMUSG00000048264.17_tx_6"; exon_id "chr13_9658980_9659094_+"; exonnum "21"; txlen "5613";
chr13	ENSEMBL_gcm37	exon	9658980	9659094	10.9236309872992	+	.	gene_id "ENSMUSG00000048264.17"; transcript_id "ENSMUSG00000048264.17_tx_7"; exon_id "chr13_9658980_9659094_+"; exonnum "22"; txlen "5769";
chr13	ENSEMBL_gcm37	exon	9658980	9659094	10.1875742949632	+	.	gene_id "ENSMUSG00000048264.17"; transcript_id "ENSMUSG00000048264.17_tx_8"; exon_id "chr13_9658980_9659094_+"; exonnum "22"; txlen "5781";
chr13	HAVANA	exon	9660733	9660934	0	+	.	gene_id "ENSMUSG00000048264.17"; transcript_id "ENSMUST00000174552.8"; gene_type "protein_coding"; gene_name "Dip2c"; transcript_type "protein_coding"; transcript_name "Dip2c-203"; exon_number 22; exon_id "ENSMUSE00000414418.5"; level 2; protein_id "ENSMUSP00000133806.2"; transcript_support_level "1"; mgi_id "MGI:1920179"; tag "basic"; tag "Ensembl_canonical"; tag "GENCODE_Primary"; tag "appris_principal_1"; tag "CCDS"; ccdsid "CCDS36589.2"; havana_gene "OTTMUSG00000037982.1"; havana_transcript "OTTMUST00000097883.1";
chr13	HAVANA	CDS	9660733	9660934	0	+	0	gene_id "ENSMUSG00000048264.17"; transcript_id "ENSMUST00000174552.8"; gene_type "protein_coding"; gene_name "Dip2c"; transcript_type "protein_coding"; transcript_name "Dip2c-203"; exon_number 22; exon_id "ENSMUSE00000414418.5"; level 2; protein_id "ENSMUSP00000133806.2"; transcript_support_level "1"; mgi_id "MGI:1920179"; tag "basic"; tag "Ensembl_canonical"; tag "GENCODE_Primary"; tag "appris_principal_1"; tag "CCDS"; ccdsid "CCDS36589.2"; havana_gene "OTTMUSG00000037982.1"; havana_transcript "OTTMUST00000097883.1";
chr13	HAVANA	exon	9660733	9660934	0	+	.	gene_id "ENSMUSG00000048264.17"; transcript_id "ENSMUST00000169960.10"; gene_type "protein_coding"; gene_name "Dip2c"; transcript_type "protein_coding"; transcript_name "Dip2c-202"; exon_number 21; exon_id "ENSMUSE00000414418.5"; level 2; protein_id "ENSMUSP00000131238.3"; transcript_support_level "1"; mgi_id "MGI:1920179"; tag "basic"; havana_gene "OTTMUSG00000037982.1"; havana_transcript "OTTMUST00000097884.1";
chr13	HAVANA	CDS	9660733	9660934	0	+	0	gene_id "ENSMUSG00000048264.17"; transcript_id "ENSMUST00000169960.10"; gene_type "protein_coding"; gene_name "Dip2c"; transcript_type "protein_coding"; transcript_name "Dip2c-202"; exon_number 21; exon_id "ENSMUSE00000414418.5"; level 2; protein_id "ENSMUSP00000131238.3"; transcript_support_level "1"; mgi_id "MGI:1920179"; tag "basic"; havana_gene "OTTMUSG00000037982.1"; havana_transcript "OTTMUST00000097884.1";
chr13	ENSEMBL	exon	9660733	9660934	0	+	.	gene_id "ENSMUSG00000048264.17"; transcript_id "ENSMUST00000166299.2"; gene_type "protein_coding"; gene_name "Dip2c"; transcript_type "protein_coding"; transcript_name "Dip2c-201"; exon_number 24; exon_id "ENSMUSE00000414418.5"; level 3; protein_id "ENSMUSP00000126827.2"; transcript_support_level "5"; mgi_id "MGI:1920179"; tag "basic"; havana_gene "OTTMUSG00000037982.1";
chr13	ENSEMBL	CDS	9660733	9660934	0	+	0	gene_id "ENSMUSG00000048264.17"; transcript_id "ENSMUST00000166299.2"; gene_type "protein_coding"; gene_name "Dip2c"; transcript_type "protein_coding"; transcript_name "Dip2c-201"; exon_number 24; exon_id "ENSMUSE00000414418.5"; level 3; protein_id "ENSMUSP00000126827.2"; transcript_support_level "5"; mgi_id "MGI:1920179"; tag "basic"; havana_gene "OTTMUSG00000037982.1";
chr13	ENSEMBL_gcm37	exon	9660733	9660934	18.2039334917858	+	.	gene_id "ENSMUSG00000048264.17"; transcript_id "ENSMUSG00000048264.17_tx_5"; exon_id "chr13_9660733_9660934_+"; exonnum "22"; txlen "5601";
chr13	ENSEMBL_gcm37	exon	9660733	9660934	12.2185470003524	+	.	gene_id "ENSMUSG00000048264.17"; transcript_id "ENSMUSG00000048264.17_tx_6"; exon_id "chr13_9660733_9660934_+"; exonnum "22"; txlen "5613";
chr13	ENSEMBL_gcm37	exon	9660733	9660934	10.9236309872992	+	.	gene_id "ENSMUSG00000048264.17"; transcript_id "ENSMUSG00000048264.17_tx_7"; exon_id "chr13_9660733_9660934_+"; exonnum "23"; txlen "5769";
chr13	ENSEMBL_gcm37	exon	9660733	9660934	10.1875742949632	+	.	gene_id "ENSMUSG00000048264.17"; transcript_id "ENSMUSG00000048264.17_tx_8"; exon_id "chr13_9660733_9660934_+"; exonnum "23"; txlen "5781";
chr13	HAVANA	exon	9660842	9660934	0	+	.	gene_id "ENSMUSG00000048264.17"; transcript_id "ENSMUST00000222280.2"; gene_type "protein_coding"; gene_name "Dip2c"; transcript_type "protein_coding"; transcript_name "Dip2c-204"; exon_number 1; exon_id "ENSMUSE00001417723.2"; level 2; protein_id "ENSMUSP00000152159.2"; transcript_support_level "1"; mgi_id "MGI:1920179"; tag "mRNA_start_NF"; tag "cds_start_NF"; havana_gene "OTTMUSG00000037982.1"; havana_transcript "OTTMUST00000162100.1";
chr13	HAVANA	CDS	9660842	9660934	0	+	2	gene_id "ENSMUSG00000048264.17"; transcript_id "ENSMUST00000222280.2"; gene_type "protein_coding"; gene_name "Dip2c"; transcript_type "protein_coding"; transcript_name "Dip2c-204"; exon_number 1; exon_id "ENSMUSE00001417723.2"; level 2; protein_id "ENSMUSP00000152159.2"; transcript_support_level "1"; mgi_id "MGI:1920179"; tag "mRNA_start_NF"; tag "cds_start_NF"; havana_gene "OTTMUSG00000037982.1"; havana_transcript "OTTMUST00000162100.1";
chr13	HAVANA	transcript	9660842	9716897	0	+	.	gene_id "ENSMUSG00000048264.17"; transcript_id "ENSMUST00000222280.2"; gene_type "protein_coding"; gene_name "Dip2c"; transcript_type "protein_coding"; transcript_name "Dip2c-204"; level 2; protein_id "ENSMUSP00000152159.2"; transcript_support_level "1"; mgi_id "MGI:1920179"; tag "mRNA_start_NF"; tag "cds_start_NF"; havana_gene "OTTMUSG00000037982.1"; havana_transcript "OTTMUST00000162100.1";
chr13	HAVANA	exon	9664383	9664492	0	+	.	gene_id "ENSMUSG00000048264.17"; transcript_id "ENSMUST00000174552.8"; gene_type "protein_coding"; gene_name "Dip2c"; transcript_type "protein_coding"; transcript_name "Dip2c-203"; exon_number 23; exon_id "ENSMUSE00000376391.4"; level 2; protein_id "ENSMUSP00000133806.2"; transcript_support_level "1"; mgi_id "MGI:1920179"; tag "basic"; tag "Ensembl_canonical"; tag "GENCODE_Primary"; tag "appris_principal_1"; tag "CCDS"; ccdsid "CCDS36589.2"; havana_gene "OTTMUSG00000037982.1"; havana_transcript "OTTMUST00000097883.1";
chr13	HAVANA	CDS	9664383	9664492	0	+	2	gene_id "ENSMUSG00000048264.17"; transcript_id "ENSMUST00000174552.8"; gene_type "protein_coding"; gene_name "Dip2c"; transcript_type "protein_coding"; transcript_name "Dip2c-203"; exon_number 23; exon_id "ENSMUSE00000376391.4"; level 2; protein_id "ENSMUSP00000133806.2"; transcript_support_level "1"; mgi_id "MGI:1920179"; tag "basic"; tag "Ensembl_canonical"; tag "GENCODE_Primary"; tag "appris_principal_1"; tag "CCDS"; ccdsid "CCDS36589.2"; havana_gene "OTTMUSG00000037982.1"; havana_transcript "OTTMUST00000097883.1";
chr13	HAVANA	exon	9664383	9664492	0	+	.	gene_id "ENSMUSG00000048264.17"; transcript_id "ENSMUST00000169960.10"; gene_type "protein_coding"; gene_name "Dip2c"; transcript_type "protein_coding"; transcript_name "Dip2c-202"; exon_number 22; exon_id "ENSMUSE00000376391.4"; level 2; protein_id "ENSMUSP00000131238.3"; transcript_support_level "1"; mgi_id "MGI:1920179"; tag "basic"; havana_gene "OTTMUSG00000037982.1"; havana_transcript "OTTMUST00000097884.1";
chr13	HAVANA	CDS	9664383	9664492	0	+	2	gene_id "ENSMUSG00000048264.17"; transcript_id "ENSMUST00000169960.10"; gene_type "protein_coding"; gene_name "Dip2c"; transcript_type "protein_coding"; transcript_name "Dip2c-202"; exon_number 22; exon_id "ENSMUSE00000376391.4"; level 2; protein_id "ENSMUSP00000131238.3"; transcript_support_level "1"; mgi_id "MGI:1920179"; tag "basic"; havana_gene "OTTMUSG00000037982.1"; havana_transcript "OTTMUST00000097884.1";
chr13	ENSEMBL	exon	9664383	9664492	0	+	.	gene_id "ENSMUSG00000048264.17"; transcript_id "ENSMUST00000166299.2"; gene_type "protein_coding"; gene_name "Dip2c"; transcript_type "protein_coding"; transcript_name "Dip2c-201"; exon_number 25; exon_id "ENSMUSE00000376391.4"; level 3; protein_id "ENSMUSP00000126827.2"; transcript_support_level "5"; mgi_id "MGI:1920179"; tag "basic"; havana_gene "OTTMUSG00000037982.1";
chr13	ENSEMBL	CDS	9664383	9664492	0	+	2	gene_id "ENSMUSG00000048264.17"; transcript_id "ENSMUST00000166299.2"; gene_type "protein_coding"; gene_name "Dip2c"; transcript_type "protein_coding"; transcript_name "Dip2c-201"; exon_number 25; exon_id "ENSMUSE00000376391.4"; level 3; protein_id "ENSMUSP00000126827.2"; transcript_support_level "5"; mgi_id "MGI:1920179"; tag "basic"; havana_gene "OTTMUSG00000037982.1";
chr13	ENSEMBL_gcm37	exon	9664383	9664492	18.2039334917858	+	.	gene_id "ENSMUSG00000048264.17"; transcript_id "ENSMUSG00000048264.17_tx_5"; exon_id "chr13_9664383_9664492_+"; exonnum "23"; txlen "5601";
chr13	ENSEMBL_gcm37	exon	9664383	9664492	10.9236309872992	+	.	gene_id "ENSMUSG00000048264.17"; transcript_id "ENSMUSG00000048264.17_tx_7"; exon_id "chr13_9664383_9664492_+"; exonnum "24"; txlen "5769";
chr13	HAVANA	exon	9664383	9664504	0	+	.	gene_id "ENSMUSG00000048264.17"; transcript_id "ENSMUST00000222280.2"; gene_type "protein_coding"; gene_name "Dip2c"; transcript_type "protein_coding"; transcript_name "Dip2c-204"; exon_number 2; exon_id "ENSMUSE00001420143.2"; level 2; protein_id "ENSMUSP00000152159.2"; transcript_support_level "1"; mgi_id "MGI:1920179"; tag "mRNA_start_NF"; tag "cds_start_NF"; havana_gene "OTTMUSG00000037982.1"; havana_transcript "OTTMUST00000162100.1";
chr13	HAVANA	CDS	9664383	9664504	0	+	2	gene_id "ENSMUSG00000048264.17"; transcript_id "ENSMUST00000222280.2"; gene_type "protein_coding"; gene_name "Dip2c"; transcript_type "protein_coding"; transcript_name "Dip2c-204"; exon_number 2; exon_id "ENSMUSE00001420143.2"; level 2; protein_id "ENSMUSP00000152159.2"; transcript_support_level "1"; mgi_id "MGI:1920179"; tag "mRNA_start_NF"; tag "cds_start_NF"; havana_gene "OTTMUSG00000037982.1"; havana_transcript "OTTMUST00000162100.1";
chr13	ENSEMBL_gcm37	exon	9664383	9664504	12.2185470003524	+	.	gene_id "ENSMUSG00000048264.17"; transcript_id "ENSMUSG00000048264.17_tx_6"; exon_id "chr13_9664383_9664504_+"; exonnum "23"; txlen "5613";
chr13	ENSEMBL_gcm37	exon	9664383	9664504	10.1875742949632	+	.	gene_id "ENSMUSG00000048264.17"; transcript_id "ENSMUSG00000048264.17_tx_8"; exon_id "chr13_9664383_9664504_+"; exonnum "24"; txlen "5781";
chr13	HAVANA	exon	9665781	9665861	0	+	.	gene_id "ENSMUSG00000048264.17"; transcript_id "ENSMUST00000174552.8"; gene_type "protein_coding"; gene_name "Dip2c"; transcript_type "protein_coding"; transcript_name "Dip2c-203"; exon_number 24; exon_id "ENSMUSE00000115159.4"; level 2; protein_id "ENSMUSP00000133806.2"; transcript_support_level "1"; mgi_id "MGI:1920179"; tag "basic"; tag "Ensembl_canonical"; tag "GENCODE_Primary"; tag "appris_principal_1"; tag "CCDS"; ccdsid "CCDS36589.2"; havana_gene "OTTMUSG00000037982.1"; havana_transcript "OTTMUST00000097883.1";
chr13	HAVANA	CDS	9665781	9665861	0	+	0	gene_id "ENSMUSG00000048264.17"; transcript_id "ENSMUST00000174552.8"; gene_type "protein_coding"; gene_name "Dip2c"; transcript_type "protein_coding"; transcript_name "Dip2c-203"; exon_number 24; exon_id "ENSMUSE00000115159.4"; level 2; protein_id "ENSMUSP00000133806.2"; transcript_support_level "1"; mgi_id "MGI:1920179"; tag "basic"; tag "Ensembl_canonical"; tag "GENCODE_Primary"; tag "appris_principal_1"; tag "CCDS"; ccdsid "CCDS36589.2"; havana_gene "OTTMUSG00000037982.1"; havana_transcript "OTTMUST00000097883.1";
chr13	HAVANA	exon	9665781	9665861	0	+	.	gene_id "ENSMUSG00000048264.17"; transcript_id "ENSMUST00000169960.10"; gene_type "protein_coding"; gene_name "Dip2c"; transcript_type "protein_coding"; transcript_name "Dip2c-202"; exon_number 23; exon_id "ENSMUSE00000115159.4"; level 2; protein_id "ENSMUSP00000131238.3"; transcript_support_level "1"; mgi_id "MGI:1920179"; tag "basic"; havana_gene "OTTMUSG00000037982.1"; havana_transcript "OTTMUST00000097884.1";
chr13	HAVANA	CDS	9665781	9665861	0	+	0	gene_id "ENSMUSG00000048264.17"; transcript_id "ENSMUST00000169960.10"; gene_type "protein_coding"; gene_name "Dip2c"; transcript_type "protein_coding"; transcript_name "Dip2c-202"; exon_number 23; exon_id "ENSMUSE00000115159.4"; level 2; protein_id "ENSMUSP00000131238.3"; transcript_support_level "1"; mgi_id "MGI:1920179"; tag "basic"; havana_gene "OTTMUSG00000037982.1"; havana_transcript "OTTMUST00000097884.1";
chr13	ENSEMBL	exon	9665781	9665861	0	+	.	gene_id "ENSMUSG00000048264.17"; transcript_id "ENSMUST00000166299.2"; gene_type "protein_coding"; gene_name "Dip2c"; transcript_type "protein_coding"; transcript_name "Dip2c-201"; exon_number 26; exon_id "ENSMUSE00000115159.4"; level 3; protein_id "ENSMUSP00000126827.2"; transcript_support_level "5"; mgi_id "MGI:1920179"; tag "basic"; havana_gene "OTTMUSG00000037982.1";
chr13	ENSEMBL	CDS	9665781	9665861	0	+	0	gene_id "ENSMUSG00000048264.17"; transcript_id "ENSMUST00000166299.2"; gene_type "protein_coding"; gene_name "Dip2c"; transcript_type "protein_coding"; transcript_name "Dip2c-201"; exon_number 26; exon_id "ENSMUSE00000115159.4"; level 3; protein_id "ENSMUSP00000126827.2"; transcript_support_level "5"; mgi_id "MGI:1920179"; tag "basic"; havana_gene "OTTMUSG00000037982.1";
chr13	HAVANA	exon	9665781	9665861	0	+	.	gene_id "ENSMUSG00000048264.17"; transcript_id "ENSMUST00000222280.2"; gene_type "protein_coding"; gene_name "Dip2c"; transcript_type "protein_coding"; transcript_name "Dip2c-204"; exon_number 3; exon_id "ENSMUSE00000115159.4"; level 2; protein_id "ENSMUSP00000152159.2"; transcript_support_level "1"; mgi_id "MGI:1920179"; tag "mRNA_start_NF"; tag "cds_start_NF"; havana_gene "OTTMUSG00000037982.1"; havana_transcript "OTTMUST00000162100.1";
chr13	HAVANA	CDS	9665781	9665861	0	+	0	gene_id "ENSMUSG00000048264.17"; transcript_id "ENSMUST00000222280.2"; gene_type "protein_coding"; gene_name "Dip2c"; transcript_type "protein_coding"; transcript_name "Dip2c-204"; exon_number 3; exon_id "ENSMUSE00000115159.4"; level 2; protein_id "ENSMUSP00000152159.2"; transcript_support_level "1"; mgi_id "MGI:1920179"; tag "mRNA_start_NF"; tag "cds_start_NF"; havana_gene "OTTMUSG00000037982.1"; havana_transcript "OTTMUST00000162100.1";
chr13	ENSEMBL_gcm37	exon	9665781	9665861	18.2039334917858	+	.	gene_id "ENSMUSG00000048264.17"; transcript_id "ENSMUSG00000048264.17_tx_5"; exon_id "chr13_9665781_9665861_+"; exonnum "24"; txlen "5601";
chr13	ENSEMBL_gcm37	exon	9665781	9665861	12.2185470003524	+	.	gene_id "ENSMUSG00000048264.17"; transcript_id "ENSMUSG00000048264.17_tx_6"; exon_id "chr13_9665781_9665861_+"; exonnum "24"; txlen "5613";
chr13	ENSEMBL_gcm37	exon	9665781	9665861	10.9236309872992	+	.	gene_id "ENSMUSG00000048264.17"; transcript_id "ENSMUSG00000048264.17_tx_7"; exon_id "chr13_9665781_9665861_+"; exonnum "25"; txlen "5769";
chr13	ENSEMBL_gcm37	exon	9665781	9665861	10.1875742949632	+	.	gene_id "ENSMUSG00000048264.17"; transcript_id "ENSMUSG00000048264.17_tx_8"; exon_id "chr13_9665781_9665861_+"; exonnum "25"; txlen "5781";
chr13	HAVANA	exon	9671915	9672038	0	+	.	gene_id "ENSMUSG00000048264.17"; transcript_id "ENSMUST00000174552.8"; gene_type "protein_coding"; gene_name "Dip2c"; transcript_type "protein_coding"; transcript_name "Dip2c-203"; exon_number 25; exon_id "ENSMUSE00000115148.4"; level 2; protein_id "ENSMUSP00000133806.2"; transcript_support_level "1"; mgi_id "MGI:1920179"; tag "basic"; tag "Ensembl_canonical"; tag "GENCODE_Primary"; tag "appris_principal_1"; tag "CCDS"; ccdsid "CCDS36589.2"; havana_gene "OTTMUSG00000037982.1"; havana_transcript "OTTMUST00000097883.1";
chr13	HAVANA	CDS	9671915	9672038	0	+	0	gene_id "ENSMUSG00000048264.17"; transcript_id "ENSMUST00000174552.8"; gene_type "protein_coding"; gene_name "Dip2c"; transcript_type "protein_coding"; transcript_name "Dip2c-203"; exon_number 25; exon_id "ENSMUSE00000115148.4"; level 2; protein_id "ENSMUSP00000133806.2"; transcript_support_level "1"; mgi_id "MGI:1920179"; tag "basic"; tag "Ensembl_canonical"; tag "GENCODE_Primary"; tag "appris_principal_1"; tag "CCDS"; ccdsid "CCDS36589.2"; havana_gene "OTTMUSG00000037982.1"; havana_transcript "OTTMUST00000097883.1";
chr13	HAVANA	exon	9671915	9672038	0	+	.	gene_id "ENSMUSG00000048264.17"; transcript_id "ENSMUST00000169960.10"; gene_type "protein_coding"; gene_name "Dip2c"; transcript_type "protein_coding"; transcript_name "Dip2c-202"; exon_number 24; exon_id "ENSMUSE00000115148.4"; level 2; protein_id "ENSMUSP00000131238.3"; transcript_support_level "1"; mgi_id "MGI:1920179"; tag "basic"; havana_gene "OTTMUSG00000037982.1"; havana_transcript "OTTMUST00000097884.1";
chr13	HAVANA	CDS	9671915	9672038	0	+	0	gene_id "ENSMUSG00000048264.17"; transcript_id "ENSMUST00000169960.10"; gene_type "protein_coding"; gene_name "Dip2c"; transcript_type "protein_coding"; transcript_name "Dip2c-202"; exon_number 24; exon_id "ENSMUSE00000115148.4"; level 2; protein_id "ENSMUSP00000131238.3"; transcript_support_level "1"; mgi_id "MGI:1920179"; tag "basic"; havana_gene "OTTMUSG00000037982.1"; havana_transcript "OTTMUST00000097884.1";
chr13	ENSEMBL	exon	9671915	9672038	0	+	.	gene_id "ENSMUSG00000048264.17"; transcript_id "ENSMUST00000166299.2"; gene_type "protein_coding"; gene_name "Dip2c"; transcript_type "protein_coding"; transcript_name "Dip2c-201"; exon_number 27; exon_id "ENSMUSE00000115148.4"; level 3; protein_id "ENSMUSP00000126827.2"; transcript_support_level "5"; mgi_id "MGI:1920179"; tag "basic"; havana_gene "OTTMUSG00000037982.1";
chr13	ENSEMBL	CDS	9671915	9672038	0	+	0	gene_id "ENSMUSG00000048264.17"; transcript_id "ENSMUST00000166299.2"; gene_type "protein_coding"; gene_name "Dip2c"; transcript_type "protein_coding"; transcript_name "Dip2c-201"; exon_number 27; exon_id "ENSMUSE00000115148.4"; level 3; protein_id "ENSMUSP00000126827.2"; transcript_support_level "5"; mgi_id "MGI:1920179"; tag "basic"; havana_gene "OTTMUSG00000037982.1";
chr13	HAVANA	exon	9671915	9672038	0	+	.	gene_id "ENSMUSG00000048264.17"; transcript_id "ENSMUST00000222280.2"; gene_type "protein_coding"; gene_name "Dip2c"; transcript_type "protein_coding"; transcript_name "Dip2c-204"; exon_number 4; exon_id "ENSMUSE00000115148.4"; level 2; protein_id "ENSMUSP00000152159.2"; transcript_support_level "1"; mgi_id "MGI:1920179"; tag "mRNA_start_NF"; tag "cds_start_NF"; havana_gene "OTTMUSG00000037982.1"; havana_transcript "OTTMUST00000162100.1";
chr13	HAVANA	CDS	9671915	9672038	0	+	0	gene_id "ENSMUSG00000048264.17"; transcript_id "ENSMUST00000222280.2"; gene_type "protein_coding"; gene_name "Dip2c"; transcript_type "protein_coding"; transcript_name "Dip2c-204"; exon_number 4; exon_id "ENSMUSE00000115148.4"; level 2; protein_id "ENSMUSP00000152159.2"; transcript_support_level "1"; mgi_id "MGI:1920179"; tag "mRNA_start_NF"; tag "cds_start_NF"; havana_gene "OTTMUSG00000037982.1"; havana_transcript "OTTMUST00000162100.1";
chr13	ENSEMBL_gcm37	exon	9671915	9672038	18.2039334917858	+	.	gene_id "ENSMUSG00000048264.17"; transcript_id "ENSMUSG00000048264.17_tx_5"; exon_id "chr13_9671915_9672038_+"; exonnum "25"; txlen "5601";
chr13	ENSEMBL_gcm37	exon	9671915	9672038	12.2185470003524	+	.	gene_id "ENSMUSG00000048264.17"; transcript_id "ENSMUSG00000048264.17_tx_6"; exon_id "chr13_9671915_9672038_+"; exonnum "25"; txlen "5613";
chr13	ENSEMBL_gcm37	exon	9671915	9672038	10.9236309872992	+	.	gene_id "ENSMUSG00000048264.17"; transcript_id "ENSMUSG00000048264.17_tx_7"; exon_id "chr13_9671915_9672038_+"; exonnum "26"; txlen "5769";
chr13	ENSEMBL_gcm37	exon	9671915	9672038	10.1875742949632	+	.	gene_id "ENSMUSG00000048264.17"; transcript_id "ENSMUSG00000048264.17_tx_8"; exon_id "chr13_9671915_9672038_+"; exonnum "26"; txlen "5781";
chr13	HAVANA	exon	9672618	9672739	0	+	.	gene_id "ENSMUSG00000048264.17"; transcript_id "ENSMUST00000174552.8"; gene_type "protein_coding"; gene_name "Dip2c"; transcript_type "protein_coding"; transcript_name "Dip2c-203"; exon_number 26; exon_id "ENSMUSE00000115136.4"; level 2; protein_id "ENSMUSP00000133806.2"; transcript_support_level "1"; mgi_id "MGI:1920179"; tag "basic"; tag "Ensembl_canonical"; tag "GENCODE_Primary"; tag "appris_principal_1"; tag "CCDS"; ccdsid "CCDS36589.2"; havana_gene "OTTMUSG00000037982.1"; havana_transcript "OTTMUST00000097883.1";
chr13	HAVANA	CDS	9672618	9672739	0	+	2	gene_id "ENSMUSG00000048264.17"; transcript_id "ENSMUST00000174552.8"; gene_type "protein_coding"; gene_name "Dip2c"; transcript_type "protein_coding"; transcript_name "Dip2c-203"; exon_number 26; exon_id "ENSMUSE00000115136.4"; level 2; protein_id "ENSMUSP00000133806.2"; transcript_support_level "1"; mgi_id "MGI:1920179"; tag "basic"; tag "Ensembl_canonical"; tag "GENCODE_Primary"; tag "appris_principal_1"; tag "CCDS"; ccdsid "CCDS36589.2"; havana_gene "OTTMUSG00000037982.1"; havana_transcript "OTTMUST00000097883.1";
chr13	HAVANA	exon	9672618	9672739	0	+	.	gene_id "ENSMUSG00000048264.17"; transcript_id "ENSMUST00000169960.10"; gene_type "protein_coding"; gene_name "Dip2c"; transcript_type "protein_coding"; transcript_name "Dip2c-202"; exon_number 25; exon_id "ENSMUSE00000115136.4"; level 2; protein_id "ENSMUSP00000131238.3"; transcript_support_level "1"; mgi_id "MGI:1920179"; tag "basic"; havana_gene "OTTMUSG00000037982.1"; havana_transcript "OTTMUST00000097884.1";
chr13	HAVANA	CDS	9672618	9672739	0	+	2	gene_id "ENSMUSG00000048264.17"; transcript_id "ENSMUST00000169960.10"; gene_type "protein_coding"; gene_name "Dip2c"; transcript_type "protein_coding"; transcript_name "Dip2c-202"; exon_number 25; exon_id "ENSMUSE00000115136.4"; level 2; protein_id "ENSMUSP00000131238.3"; transcript_support_level "1"; mgi_id "MGI:1920179"; tag "basic"; havana_gene "OTTMUSG00000037982.1"; havana_transcript "OTTMUST00000097884.1";
chr13	ENSEMBL	exon	9672618	9672739	0	+	.	gene_id "ENSMUSG00000048264.17"; transcript_id "ENSMUST00000166299.2"; gene_type "protein_coding"; gene_name "Dip2c"; transcript_type "protein_coding"; transcript_name "Dip2c-201"; exon_number 28; exon_id "ENSMUSE00000115136.4"; level 3; protein_id "ENSMUSP00000126827.2"; transcript_support_level "5"; mgi_id "MGI:1920179"; tag "basic"; havana_gene "OTTMUSG00000037982.1";
chr13	ENSEMBL	CDS	9672618	9672739	0	+	2	gene_id "ENSMUSG00000048264.17"; transcript_id "ENSMUST00000166299.2"; gene_type "protein_coding"; gene_name "Dip2c"; transcript_type "protein_coding"; transcript_name "Dip2c-201"; exon_number 28; exon_id "ENSMUSE00000115136.4"; level 3; protein_id "ENSMUSP00000126827.2"; transcript_support_level "5"; mgi_id "MGI:1920179"; tag "basic"; havana_gene "OTTMUSG00000037982.1";
chr13	HAVANA	exon	9672618	9672739	0	+	.	gene_id "ENSMUSG00000048264.17"; transcript_id "ENSMUST00000222280.2"; gene_type "protein_coding"; gene_name "Dip2c"; transcript_type "protein_coding"; transcript_name "Dip2c-204"; exon_number 5; exon_id "ENSMUSE00000115136.4"; level 2; protein_id "ENSMUSP00000152159.2"; transcript_support_level "1"; mgi_id "MGI:1920179"; tag "mRNA_start_NF"; tag "cds_start_NF"; havana_gene "OTTMUSG00000037982.1"; havana_transcript "OTTMUST00000162100.1";
chr13	HAVANA	CDS	9672618	9672739	0	+	2	gene_id "ENSMUSG00000048264.17"; transcript_id "ENSMUST00000222280.2"; gene_type "protein_coding"; gene_name "Dip2c"; transcript_type "protein_coding"; transcript_name "Dip2c-204"; exon_number 5; exon_id "ENSMUSE00000115136.4"; level 2; protein_id "ENSMUSP00000152159.2"; transcript_support_level "1"; mgi_id "MGI:1920179"; tag "mRNA_start_NF"; tag "cds_start_NF"; havana_gene "OTTMUSG00000037982.1"; havana_transcript "OTTMUST00000162100.1";
chr13	ENSEMBL_gcm37	exon	9672618	9672739	18.2039334917858	+	.	gene_id "ENSMUSG00000048264.17"; transcript_id "ENSMUSG00000048264.17_tx_5"; exon_id "chr13_9672618_9672739_+"; exonnum "26"; txlen "5601";
chr13	ENSEMBL_gcm37	exon	9672618	9672739	12.2185470003524	+	.	gene_id "ENSMUSG00000048264.17"; transcript_id "ENSMUSG00000048264.17_tx_6"; exon_id "chr13_9672618_9672739_+"; exonnum "26"; txlen "5613";
chr13	ENSEMBL_gcm37	exon	9672618	9672739	10.9236309872992	+	.	gene_id "ENSMUSG00000048264.17"; transcript_id "ENSMUSG00000048264.17_tx_7"; exon_id "chr13_9672618_9672739_+"; exonnum "27"; txlen "5769";
chr13	ENSEMBL_gcm37	exon	9672618	9672739	10.1875742949632	+	.	gene_id "ENSMUSG00000048264.17"; transcript_id "ENSMUSG00000048264.17_tx_8"; exon_id "chr13_9672618_9672739_+"; exonnum "27"; txlen "5781";
chr13	HAVANA	exon	9673793	9673904	0	+	.	gene_id "ENSMUSG00000048264.17"; transcript_id "ENSMUST00000174552.8"; gene_type "protein_coding"; gene_name "Dip2c"; transcript_type "protein_coding"; transcript_name "Dip2c-203"; exon_number 27; exon_id "ENSMUSE00000115144.4"; level 2; protein_id "ENSMUSP00000133806.2"; transcript_support_level "1"; mgi_id "MGI:1920179"; tag "basic"; tag "Ensembl_canonical"; tag "GENCODE_Primary"; tag "appris_principal_1"; tag "CCDS"; ccdsid "CCDS36589.2"; havana_gene "OTTMUSG00000037982.1"; havana_transcript "OTTMUST00000097883.1";
chr13	HAVANA	CDS	9673793	9673904	0	+	0	gene_id "ENSMUSG00000048264.17"; transcript_id "ENSMUST00000174552.8"; gene_type "protein_coding"; gene_name "Dip2c"; transcript_type "protein_coding"; transcript_name "Dip2c-203"; exon_number 27; exon_id "ENSMUSE00000115144.4"; level 2; protein_id "ENSMUSP00000133806.2"; transcript_support_level "1"; mgi_id "MGI:1920179"; tag "basic"; tag "Ensembl_canonical"; tag "GENCODE_Primary"; tag "appris_principal_1"; tag "CCDS"; ccdsid "CCDS36589.2"; havana_gene "OTTMUSG00000037982.1"; havana_transcript "OTTMUST00000097883.1";
chr13	HAVANA	exon	9673793	9673904	0	+	.	gene_id "ENSMUSG00000048264.17"; transcript_id "ENSMUST00000169960.10"; gene_type "protein_coding"; gene_name "Dip2c"; transcript_type "protein_coding"; transcript_name "Dip2c-202"; exon_number 26; exon_id "ENSMUSE00000115144.4"; level 2; protein_id "ENSMUSP00000131238.3"; transcript_support_level "1"; mgi_id "MGI:1920179"; tag "basic"; havana_gene "OTTMUSG00000037982.1"; havana_transcript "OTTMUST00000097884.1";
chr13	HAVANA	CDS	9673793	9673904	0	+	0	gene_id "ENSMUSG00000048264.17"; transcript_id "ENSMUST00000169960.10"; gene_type "protein_coding"; gene_name "Dip2c"; transcript_type "protein_coding"; transcript_name "Dip2c-202"; exon_number 26; exon_id "ENSMUSE00000115144.4"; level 2; protein_id "ENSMUSP00000131238.3"; transcript_support_level "1"; mgi_id "MGI:1920179"; tag "basic"; havana_gene "OTTMUSG00000037982.1"; havana_transcript "OTTMUST00000097884.1";
chr13	ENSEMBL	exon	9673793	9673904	0	+	.	gene_id "ENSMUSG00000048264.17"; transcript_id "ENSMUST00000166299.2"; gene_type "protein_coding"; gene_name "Dip2c"; transcript_type "protein_coding"; transcript_name "Dip2c-201"; exon_number 29; exon_id "ENSMUSE00000115144.4"; level 3; protein_id "ENSMUSP00000126827.2"; transcript_support_level "5"; mgi_id "MGI:1920179"; tag "basic"; havana_gene "OTTMUSG00000037982.1";
chr13	ENSEMBL	CDS	9673793	9673904	0	+	0	gene_id "ENSMUSG00000048264.17"; transcript_id "ENSMUST00000166299.2"; gene_type "protein_coding"; gene_name "Dip2c"; transcript_type "protein_coding"; transcript_name "Dip2c-201"; exon_number 29; exon_id "ENSMUSE00000115144.4"; level 3; protein_id "ENSMUSP00000126827.2"; transcript_support_level "5"; mgi_id "MGI:1920179"; tag "basic"; havana_gene "OTTMUSG00000037982.1";
chr13	HAVANA	exon	9673793	9673904	0	+	.	gene_id "ENSMUSG00000048264.17"; transcript_id "ENSMUST00000222280.2"; gene_type "protein_coding"; gene_name "Dip2c"; transcript_type "protein_coding"; transcript_name "Dip2c-204"; exon_number 6; exon_id "ENSMUSE00000115144.4"; level 2; protein_id "ENSMUSP00000152159.2"; transcript_support_level "1"; mgi_id "MGI:1920179"; tag "mRNA_start_NF"; tag "cds_start_NF"; havana_gene "OTTMUSG00000037982.1"; havana_transcript "OTTMUST00000162100.1";
chr13	HAVANA	CDS	9673793	9673904	0	+	0	gene_id "ENSMUSG00000048264.17"; transcript_id "ENSMUST00000222280.2"; gene_type "protein_coding"; gene_name "Dip2c"; transcript_type "protein_coding"; transcript_name "Dip2c-204"; exon_number 6; exon_id "ENSMUSE00000115144.4"; level 2; protein_id "ENSMUSP00000152159.2"; transcript_support_level "1"; mgi_id "MGI:1920179"; tag "mRNA_start_NF"; tag "cds_start_NF"; havana_gene "OTTMUSG00000037982.1"; havana_transcript "OTTMUST00000162100.1";
chr13	ENSEMBL_gcm37	exon	9673793	9673904	18.2039334917858	+	.	gene_id "ENSMUSG00000048264.17"; transcript_id "ENSMUSG00000048264.17_tx_5"; exon_id "chr13_9673793_9673904_+"; exonnum "27"; txlen "5601";
chr13	ENSEMBL_gcm37	exon	9673793	9673904	12.2185470003524	+	.	gene_id "ENSMUSG00000048264.17"; transcript_id "ENSMUSG00000048264.17_tx_6"; exon_id "chr13_9673793_9673904_+"; exonnum "27"; txlen "5613";
chr13	ENSEMBL_gcm37	exon	9673793	9673904	10.9236309872992	+	.	gene_id "ENSMUSG00000048264.17"; transcript_id "ENSMUSG00000048264.17_tx_7"; exon_id "chr13_9673793_9673904_+"; exonnum "28"; txlen "5769";
chr13	ENSEMBL_gcm37	exon	9673793	9673904	10.1875742949632	+	.	gene_id "ENSMUSG00000048264.17"; transcript_id "ENSMUSG00000048264.17_tx_8"; exon_id "chr13_9673793_9673904_+"; exonnum "28"; txlen "5781";
chr13	HAVANA	exon	9673994	9674103	0	+	.	gene_id "ENSMUSG00000048264.17"; transcript_id "ENSMUST00000174552.8"; gene_type "protein_coding"; gene_name "Dip2c"; transcript_type "protein_coding"; transcript_name "Dip2c-203"; exon_number 28; exon_id "ENSMUSE00000251652.4"; level 2; protein_id "ENSMUSP00000133806.2"; transcript_support_level "1"; mgi_id "MGI:1920179"; tag "basic"; tag "Ensembl_canonical"; tag "GENCODE_Primary"; tag "appris_principal_1"; tag "CCDS"; ccdsid "CCDS36589.2"; havana_gene "OTTMUSG00000037982.1"; havana_transcript "OTTMUST00000097883.1";
chr13	HAVANA	CDS	9673994	9674103	0	+	2	gene_id "ENSMUSG00000048264.17"; transcript_id "ENSMUST00000174552.8"; gene_type "protein_coding"; gene_name "Dip2c"; transcript_type "protein_coding"; transcript_name "Dip2c-203"; exon_number 28; exon_id "ENSMUSE00000251652.4"; level 2; protein_id "ENSMUSP00000133806.2"; transcript_support_level "1"; mgi_id "MGI:1920179"; tag "basic"; tag "Ensembl_canonical"; tag "GENCODE_Primary"; tag "appris_principal_1"; tag "CCDS"; ccdsid "CCDS36589.2"; havana_gene "OTTMUSG00000037982.1"; havana_transcript "OTTMUST00000097883.1";
chr13	HAVANA	exon	9673994	9674103	0	+	.	gene_id "ENSMUSG00000048264.17"; transcript_id "ENSMUST00000169960.10"; gene_type "protein_coding"; gene_name "Dip2c"; transcript_type "protein_coding"; transcript_name "Dip2c-202"; exon_number 27; exon_id "ENSMUSE00000251652.4"; level 2; protein_id "ENSMUSP00000131238.3"; transcript_support_level "1"; mgi_id "MGI:1920179"; tag "basic"; havana_gene "OTTMUSG00000037982.1"; havana_transcript "OTTMUST00000097884.1";
chr13	HAVANA	CDS	9673994	9674103	0	+	2	gene_id "ENSMUSG00000048264.17"; transcript_id "ENSMUST00000169960.10"; gene_type "protein_coding"; gene_name "Dip2c"; transcript_type "protein_coding"; transcript_name "Dip2c-202"; exon_number 27; exon_id "ENSMUSE00000251652.4"; level 2; protein_id "ENSMUSP00000131238.3"; transcript_support_level "1"; mgi_id "MGI:1920179"; tag "basic"; havana_gene "OTTMUSG00000037982.1"; havana_transcript "OTTMUST00000097884.1";
chr13	ENSEMBL	exon	9673994	9674103	0	+	.	gene_id "ENSMUSG00000048264.17"; transcript_id "ENSMUST00000166299.2"; gene_type "protein_coding"; gene_name "Dip2c"; transcript_type "protein_coding"; transcript_name "Dip2c-201"; exon_number 30; exon_id "ENSMUSE00000251652.4"; level 3; protein_id "ENSMUSP00000126827.2"; transcript_support_level "5"; mgi_id "MGI:1920179"; tag "basic"; havana_gene "OTTMUSG00000037982.1";
chr13	ENSEMBL	CDS	9673994	9674103	0	+	2	gene_id "ENSMUSG00000048264.17"; transcript_id "ENSMUST00000166299.2"; gene_type "protein_coding"; gene_name "Dip2c"; transcript_type "protein_coding"; transcript_name "Dip2c-201"; exon_number 30; exon_id "ENSMUSE00000251652.4"; level 3; protein_id "ENSMUSP00000126827.2"; transcript_support_level "5"; mgi_id "MGI:1920179"; tag "basic"; havana_gene "OTTMUSG00000037982.1";
chr13	HAVANA	exon	9673994	9674103	0	+	.	gene_id "ENSMUSG00000048264.17"; transcript_id "ENSMUST00000222280.2"; gene_type "protein_coding"; gene_name "Dip2c"; transcript_type "protein_coding"; transcript_name "Dip2c-204"; exon_number 7; exon_id "ENSMUSE00000251652.4"; level 2; protein_id "ENSMUSP00000152159.2"; transcript_support_level "1"; mgi_id "MGI:1920179"; tag "mRNA_start_NF"; tag "cds_start_NF"; havana_gene "OTTMUSG00000037982.1"; havana_transcript "OTTMUST00000162100.1";
chr13	HAVANA	CDS	9673994	9674103	0	+	2	gene_id "ENSMUSG00000048264.17"; transcript_id "ENSMUST00000222280.2"; gene_type "protein_coding"; gene_name "Dip2c"; transcript_type "protein_coding"; transcript_name "Dip2c-204"; exon_number 7; exon_id "ENSMUSE00000251652.4"; level 2; protein_id "ENSMUSP00000152159.2"; transcript_support_level "1"; mgi_id "MGI:1920179"; tag "mRNA_start_NF"; tag "cds_start_NF"; havana_gene "OTTMUSG00000037982.1"; havana_transcript "OTTMUST00000162100.1";
chr13	ENSEMBL_gcm37	exon	9673994	9674103	18.2039334917858	+	.	gene_id "ENSMUSG00000048264.17"; transcript_id "ENSMUSG00000048264.17_tx_5"; exon_id "chr13_9673994_9674103_+"; exonnum "28"; txlen "5601";
chr13	ENSEMBL_gcm37	exon	9673994	9674103	12.2185470003524	+	.	gene_id "ENSMUSG00000048264.17"; transcript_id "ENSMUSG00000048264.17_tx_6"; exon_id "chr13_9673994_9674103_+"; exonnum "28"; txlen "5613";
chr13	ENSEMBL_gcm37	exon	9673994	9674103	10.9236309872992	+	.	gene_id "ENSMUSG00000048264.17"; transcript_id "ENSMUSG00000048264.17_tx_7"; exon_id "chr13_9673994_9674103_+"; exonnum "29"; txlen "5769";
chr13	ENSEMBL_gcm37	exon	9673994	9674103	10.1875742949632	+	.	gene_id "ENSMUSG00000048264.17"; transcript_id "ENSMUSG00000048264.17_tx_8"; exon_id "chr13_9673994_9674103_+"; exonnum "29"; txlen "5781";
chr13	HAVANA	exon	9678009	9678139	0	+	.	gene_id "ENSMUSG00000048264.17"; transcript_id "ENSMUST00000174552.8"; gene_type "protein_coding"; gene_name "Dip2c"; transcript_type "protein_coding"; transcript_name "Dip2c-203"; exon_number 29; exon_id "ENSMUSE00000115129.4"; level 2; protein_id "ENSMUSP00000133806.2"; transcript_support_level "1"; mgi_id "MGI:1920179"; tag "basic"; tag "Ensembl_canonical"; tag "GENCODE_Primary"; tag "appris_principal_1"; tag "CCDS"; ccdsid "CCDS36589.2"; havana_gene "OTTMUSG00000037982.1"; havana_transcript "OTTMUST00000097883.1";
chr13	HAVANA	CDS	9678009	9678139	0	+	0	gene_id "ENSMUSG00000048264.17"; transcript_id "ENSMUST00000174552.8"; gene_type "protein_coding"; gene_name "Dip2c"; transcript_type "protein_coding"; transcript_name "Dip2c-203"; exon_number 29; exon_id "ENSMUSE00000115129.4"; level 2; protein_id "ENSMUSP00000133806.2"; transcript_support_level "1"; mgi_id "MGI:1920179"; tag "basic"; tag "Ensembl_canonical"; tag "GENCODE_Primary"; tag "appris_principal_1"; tag "CCDS"; ccdsid "CCDS36589.2"; havana_gene "OTTMUSG00000037982.1"; havana_transcript "OTTMUST00000097883.1";
chr13	HAVANA	exon	9678009	9678139	0	+	.	gene_id "ENSMUSG00000048264.17"; transcript_id "ENSMUST00000169960.10"; gene_type "protein_coding"; gene_name "Dip2c"; transcript_type "protein_coding"; transcript_name "Dip2c-202"; exon_number 28; exon_id "ENSMUSE00000115129.4"; level 2; protein_id "ENSMUSP00000131238.3"; transcript_support_level "1"; mgi_id "MGI:1920179"; tag "basic"; havana_gene "OTTMUSG00000037982.1"; havana_transcript "OTTMUST00000097884.1";
chr13	HAVANA	CDS	9678009	9678139	0	+	0	gene_id "ENSMUSG00000048264.17"; transcript_id "ENSMUST00000169960.10"; gene_type "protein_coding"; gene_name "Dip2c"; transcript_type "protein_coding"; transcript_name "Dip2c-202"; exon_number 28; exon_id "ENSMUSE00000115129.4"; level 2; protein_id "ENSMUSP00000131238.3"; transcript_support_level "1"; mgi_id "MGI:1920179"; tag "basic"; havana_gene "OTTMUSG00000037982.1"; havana_transcript "OTTMUST00000097884.1";
chr13	ENSEMBL	exon	9678009	9678139	0	+	.	gene_id "ENSMUSG00000048264.17"; transcript_id "ENSMUST00000166299.2"; gene_type "protein_coding"; gene_name "Dip2c"; transcript_type "protein_coding"; transcript_name "Dip2c-201"; exon_number 31; exon_id "ENSMUSE00000115129.4"; level 3; protein_id "ENSMUSP00000126827.2"; transcript_support_level "5"; mgi_id "MGI:1920179"; tag "basic"; havana_gene "OTTMUSG00000037982.1";
chr13	ENSEMBL	CDS	9678009	9678139	0	+	0	gene_id "ENSMUSG00000048264.17"; transcript_id "ENSMUST00000166299.2"; gene_type "protein_coding"; gene_name "Dip2c"; transcript_type "protein_coding"; transcript_name "Dip2c-201"; exon_number 31; exon_id "ENSMUSE00000115129.4"; level 3; protein_id "ENSMUSP00000126827.2"; transcript_support_level "5"; mgi_id "MGI:1920179"; tag "basic"; havana_gene "OTTMUSG00000037982.1";
chr13	HAVANA	exon	9678009	9678139	0	+	.	gene_id "ENSMUSG00000048264.17"; transcript_id "ENSMUST00000222280.2"; gene_type "protein_coding"; gene_name "Dip2c"; transcript_type "protein_coding"; transcript_name "Dip2c-204"; exon_number 8; exon_id "ENSMUSE00000115129.4"; level 2; protein_id "ENSMUSP00000152159.2"; transcript_support_level "1"; mgi_id "MGI:1920179"; tag "mRNA_start_NF"; tag "cds_start_NF"; havana_gene "OTTMUSG00000037982.1"; havana_transcript "OTTMUST00000162100.1";
chr13	HAVANA	CDS	9678009	9678139	0	+	0	gene_id "ENSMUSG00000048264.17"; transcript_id "ENSMUST00000222280.2"; gene_type "protein_coding"; gene_name "Dip2c"; transcript_type "protein_coding"; transcript_name "Dip2c-204"; exon_number 8; exon_id "ENSMUSE00000115129.4"; level 2; protein_id "ENSMUSP00000152159.2"; transcript_support_level "1"; mgi_id "MGI:1920179"; tag "mRNA_start_NF"; tag "cds_start_NF"; havana_gene "OTTMUSG00000037982.1"; havana_transcript "OTTMUST00000162100.1";
chr13	ENSEMBL_gcm37	exon	9678009	9678139	18.2039334917858	+	.	gene_id "ENSMUSG00000048264.17"; transcript_id "ENSMUSG00000048264.17_tx_5"; exon_id "chr13_9678009_9678139_+"; exonnum "29"; txlen "5601";
chr13	ENSEMBL_gcm37	exon	9678009	9678139	12.2185470003524	+	.	gene_id "ENSMUSG00000048264.17"; transcript_id "ENSMUSG00000048264.17_tx_6"; exon_id "chr13_9678009_9678139_+"; exonnum "29"; txlen "5613";
chr13	ENSEMBL_gcm37	exon	9678009	9678139	10.9236309872992	+	.	gene_id "ENSMUSG00000048264.17"; transcript_id "ENSMUSG00000048264.17_tx_7"; exon_id "chr13_9678009_9678139_+"; exonnum "30"; txlen "5769";
chr13	ENSEMBL_gcm37	exon	9678009	9678139	10.1875742949632	+	.	gene_id "ENSMUSG00000048264.17"; transcript_id "ENSMUSG00000048264.17_tx_8"; exon_id "chr13_9678009_9678139_+"; exonnum "30"; txlen "5781";
chr13	HAVANA	exon	9684758	9684926	0	+	.	gene_id "ENSMUSG00000048264.17"; transcript_id "ENSMUST00000174552.8"; gene_type "protein_coding"; gene_name "Dip2c"; transcript_type "protein_coding"; transcript_name "Dip2c-203"; exon_number 30; exon_id "ENSMUSE00000115127.4"; level 2; protein_id "ENSMUSP00000133806.2"; transcript_support_level "1"; mgi_id "MGI:1920179"; tag "basic"; tag "Ensembl_canonical"; tag "GENCODE_Primary"; tag "appris_principal_1"; tag "CCDS"; ccdsid "CCDS36589.2"; havana_gene "OTTMUSG00000037982.1"; havana_transcript "OTTMUST00000097883.1";
chr13	HAVANA	CDS	9684758	9684926	0	+	1	gene_id "ENSMUSG00000048264.17"; transcript_id "ENSMUST00000174552.8"; gene_type "protein_coding"; gene_name "Dip2c"; transcript_type "protein_coding"; transcript_name "Dip2c-203"; exon_number 30; exon_id "ENSMUSE00000115127.4"; level 2; protein_id "ENSMUSP00000133806.2"; transcript_support_level "1"; mgi_id "MGI:1920179"; tag "basic"; tag "Ensembl_canonical"; tag "GENCODE_Primary"; tag "appris_principal_1"; tag "CCDS"; ccdsid "CCDS36589.2"; havana_gene "OTTMUSG00000037982.1"; havana_transcript "OTTMUST00000097883.1";
chr13	HAVANA	exon	9684758	9684926	0	+	.	gene_id "ENSMUSG00000048264.17"; transcript_id "ENSMUST00000169960.10"; gene_type "protein_coding"; gene_name "Dip2c"; transcript_type "protein_coding"; transcript_name "Dip2c-202"; exon_number 29; exon_id "ENSMUSE00000115127.4"; level 2; protein_id "ENSMUSP00000131238.3"; transcript_support_level "1"; mgi_id "MGI:1920179"; tag "basic"; havana_gene "OTTMUSG00000037982.1"; havana_transcript "OTTMUST00000097884.1";
chr13	HAVANA	CDS	9684758	9684926	0	+	1	gene_id "ENSMUSG00000048264.17"; transcript_id "ENSMUST00000169960.10"; gene_type "protein_coding"; gene_name "Dip2c"; transcript_type "protein_coding"; transcript_name "Dip2c-202"; exon_number 29; exon_id "ENSMUSE00000115127.4"; level 2; protein_id "ENSMUSP00000131238.3"; transcript_support_level "1"; mgi_id "MGI:1920179"; tag "basic"; havana_gene "OTTMUSG00000037982.1"; havana_transcript "OTTMUST00000097884.1";
chr13	ENSEMBL	exon	9684758	9684926	0	+	.	gene_id "ENSMUSG00000048264.17"; transcript_id "ENSMUST00000166299.2"; gene_type "protein_coding"; gene_name "Dip2c"; transcript_type "protein_coding"; transcript_name "Dip2c-201"; exon_number 32; exon_id "ENSMUSE00000115127.4"; level 3; protein_id "ENSMUSP00000126827.2"; transcript_support_level "5"; mgi_id "MGI:1920179"; tag "basic"; havana_gene "OTTMUSG00000037982.1";
chr13	ENSEMBL	CDS	9684758	9684926	0	+	1	gene_id "ENSMUSG00000048264.17"; transcript_id "ENSMUST00000166299.2"; gene_type "protein_coding"; gene_name "Dip2c"; transcript_type "protein_coding"; transcript_name "Dip2c-201"; exon_number 32; exon_id "ENSMUSE00000115127.4"; level 3; protein_id "ENSMUSP00000126827.2"; transcript_support_level "5"; mgi_id "MGI:1920179"; tag "basic"; havana_gene "OTTMUSG00000037982.1";
chr13	HAVANA	exon	9684758	9684926	0	+	.	gene_id "ENSMUSG00000048264.17"; transcript_id "ENSMUST00000222280.2"; gene_type "protein_coding"; gene_name "Dip2c"; transcript_type "protein_coding"; transcript_name "Dip2c-204"; exon_number 9; exon_id "ENSMUSE00000115127.4"; level 2; protein_id "ENSMUSP00000152159.2"; transcript_support_level "1"; mgi_id "MGI:1920179"; tag "mRNA_start_NF"; tag "cds_start_NF"; havana_gene "OTTMUSG00000037982.1"; havana_transcript "OTTMUST00000162100.1";
chr13	HAVANA	CDS	9684758	9684926	0	+	1	gene_id "ENSMUSG00000048264.17"; transcript_id "ENSMUST00000222280.2"; gene_type "protein_coding"; gene_name "Dip2c"; transcript_type "protein_coding"; transcript_name "Dip2c-204"; exon_number 9; exon_id "ENSMUSE00000115127.4"; level 2; protein_id "ENSMUSP00000152159.2"; transcript_support_level "1"; mgi_id "MGI:1920179"; tag "mRNA_start_NF"; tag "cds_start_NF"; havana_gene "OTTMUSG00000037982.1"; havana_transcript "OTTMUST00000162100.1";
chr13	ENSEMBL_gcm37	exon	9684758	9684926	18.2039334917858	+	.	gene_id "ENSMUSG00000048264.17"; transcript_id "ENSMUSG00000048264.17_tx_5"; exon_id "chr13_9684758_9684926_+"; exonnum "30"; txlen "5601";
chr13	ENSEMBL_gcm37	exon	9684758	9684926	12.2185470003524	+	.	gene_id "ENSMUSG00000048264.17"; transcript_id "ENSMUSG00000048264.17_tx_6"; exon_id "chr13_9684758_9684926_+"; exonnum "30"; txlen "5613";
chr13	ENSEMBL_gcm37	exon	9684758	9684926	10.9236309872992	+	.	gene_id "ENSMUSG00000048264.17"; transcript_id "ENSMUSG00000048264.17_tx_7"; exon_id "chr13_9684758_9684926_+"; exonnum "31"; txlen "5769";
chr13	ENSEMBL_gcm37	exon	9684758	9684926	10.1875742949632	+	.	gene_id "ENSMUSG00000048264.17"; transcript_id "ENSMUSG00000048264.17_tx_8"; exon_id "chr13_9684758_9684926_+"; exonnum "31"; txlen "5781";
chr13	HAVANA	exon	9687131	9687301	0	+	.	gene_id "ENSMUSG00000048264.17"; transcript_id "ENSMUST00000174552.8"; gene_type "protein_coding"; gene_name "Dip2c"; transcript_type "protein_coding"; transcript_name "Dip2c-203"; exon_number 31; exon_id "ENSMUSE00000115145.4"; level 2; protein_id "ENSMUSP00000133806.2"; transcript_support_level "1"; mgi_id "MGI:1920179"; tag "basic"; tag "Ensembl_canonical"; tag "GENCODE_Primary"; tag "appris_principal_1"; tag "CCDS"; ccdsid "CCDS36589.2"; havana_gene "OTTMUSG00000037982.1"; havana_transcript "OTTMUST00000097883.1";
chr13	HAVANA	CDS	9687131	9687301	0	+	0	gene_id "ENSMUSG00000048264.17"; transcript_id "ENSMUST00000174552.8"; gene_type "protein_coding"; gene_name "Dip2c"; transcript_type "protein_coding"; transcript_name "Dip2c-203"; exon_number 31; exon_id "ENSMUSE00000115145.4"; level 2; protein_id "ENSMUSP00000133806.2"; transcript_support_level "1"; mgi_id "MGI:1920179"; tag "basic"; tag "Ensembl_canonical"; tag "GENCODE_Primary"; tag "appris_principal_1"; tag "CCDS"; ccdsid "CCDS36589.2"; havana_gene "OTTMUSG00000037982.1"; havana_transcript "OTTMUST00000097883.1";
chr13	HAVANA	exon	9687131	9687301	0	+	.	gene_id "ENSMUSG00000048264.17"; transcript_id "ENSMUST00000169960.10"; gene_type "protein_coding"; gene_name "Dip2c"; transcript_type "protein_coding"; transcript_name "Dip2c-202"; exon_number 30; exon_id "ENSMUSE00000115145.4"; level 2; protein_id "ENSMUSP00000131238.3"; transcript_support_level "1"; mgi_id "MGI:1920179"; tag "basic"; havana_gene "OTTMUSG00000037982.1"; havana_transcript "OTTMUST00000097884.1";
chr13	HAVANA	CDS	9687131	9687301	0	+	0	gene_id "ENSMUSG00000048264.17"; transcript_id "ENSMUST00000169960.10"; gene_type "protein_coding"; gene_name "Dip2c"; transcript_type "protein_coding"; transcript_name "Dip2c-202"; exon_number 30; exon_id "ENSMUSE00000115145.4"; level 2; protein_id "ENSMUSP00000131238.3"; transcript_support_level "1"; mgi_id "MGI:1920179"; tag "basic"; havana_gene "OTTMUSG00000037982.1"; havana_transcript "OTTMUST00000097884.1";
chr13	ENSEMBL	exon	9687131	9687301	0	+	.	gene_id "ENSMUSG00000048264.17"; transcript_id "ENSMUST00000166299.2"; gene_type "protein_coding"; gene_name "Dip2c"; transcript_type "protein_coding"; transcript_name "Dip2c-201"; exon_number 33; exon_id "ENSMUSE00000115145.4"; level 3; protein_id "ENSMUSP00000126827.2"; transcript_support_level "5"; mgi_id "MGI:1920179"; tag "basic"; havana_gene "OTTMUSG00000037982.1";
chr13	ENSEMBL	CDS	9687131	9687301	0	+	0	gene_id "ENSMUSG00000048264.17"; transcript_id "ENSMUST00000166299.2"; gene_type "protein_coding"; gene_name "Dip2c"; transcript_type "protein_coding"; transcript_name "Dip2c-201"; exon_number 33; exon_id "ENSMUSE00000115145.4"; level 3; protein_id "ENSMUSP00000126827.2"; transcript_support_level "5"; mgi_id "MGI:1920179"; tag "basic"; havana_gene "OTTMUSG00000037982.1";
chr13	HAVANA	exon	9687131	9687301	0	+	.	gene_id "ENSMUSG00000048264.17"; transcript_id "ENSMUST00000222280.2"; gene_type "protein_coding"; gene_name "Dip2c"; transcript_type "protein_coding"; transcript_name "Dip2c-204"; exon_number 10; exon_id "ENSMUSE00000115145.4"; level 2; protein_id "ENSMUSP00000152159.2"; transcript_support_level "1"; mgi_id "MGI:1920179"; tag "mRNA_start_NF"; tag "cds_start_NF"; havana_gene "OTTMUSG00000037982.1"; havana_transcript "OTTMUST00000162100.1";
chr13	HAVANA	CDS	9687131	9687301	0	+	0	gene_id "ENSMUSG00000048264.17"; transcript_id "ENSMUST00000222280.2"; gene_type "protein_coding"; gene_name "Dip2c"; transcript_type "protein_coding"; transcript_name "Dip2c-204"; exon_number 10; exon_id "ENSMUSE00000115145.4"; level 2; protein_id "ENSMUSP00000152159.2"; transcript_support_level "1"; mgi_id "MGI:1920179"; tag "mRNA_start_NF"; tag "cds_start_NF"; havana_gene "OTTMUSG00000037982.1"; havana_transcript "OTTMUST00000162100.1";
chr13	ENSEMBL_gcm37	exon	9687131	9687301	18.2039334917858	+	.	gene_id "ENSMUSG00000048264.17"; transcript_id "ENSMUSG00000048264.17_tx_5"; exon_id "chr13_9687131_9687301_+"; exonnum "31"; txlen "5601";
chr13	ENSEMBL_gcm37	exon	9687131	9687301	12.2185470003524	+	.	gene_id "ENSMUSG00000048264.17"; transcript_id "ENSMUSG00000048264.17_tx_6"; exon_id "chr13_9687131_9687301_+"; exonnum "31"; txlen "5613";
chr13	ENSEMBL_gcm37	exon	9687131	9687301	10.9236309872992	+	.	gene_id "ENSMUSG00000048264.17"; transcript_id "ENSMUSG00000048264.17_tx_7"; exon_id "chr13_9687131_9687301_+"; exonnum "32"; txlen "5769";
chr13	ENSEMBL_gcm37	exon	9687131	9687301	10.1875742949632	+	.	gene_id "ENSMUSG00000048264.17"; transcript_id "ENSMUSG00000048264.17_tx_8"; exon_id "chr13_9687131_9687301_+"; exonnum "32"; txlen "5781";
chr13	sragcm37_mid	exon	9695504	9695533	18.2039334917858	+	.	gene_id "ENSMUSG00000048264.17"; transcript_id "ENSMUSG00000048264.17_tx_5"; exon_id "chr13_9695504_9695533_+"; exonnum "32"; txlen "5601";
chr13	sragcm37_mid	exon	9695504	9695533	12.2185470003524	+	.	gene_id "ENSMUSG00000048264.17"; transcript_id "ENSMUSG00000048264.17_tx_6"; exon_id "chr13_9695504_9695533_+"; exonnum "32"; txlen "5613";
chr13	sragcm37_mid	exon	9695504	9695533	10.9236309872992	+	.	gene_id "ENSMUSG00000048264.17"; transcript_id "ENSMUSG00000048264.17_tx_7"; exon_id "chr13_9695504_9695533_+"; exonnum "33"; txlen "5769";
chr13	sragcm37_mid	exon	9695504	9695533	10.1875742949632	+	.	gene_id "ENSMUSG00000048264.17"; transcript_id "ENSMUSG00000048264.17_tx_8"; exon_id "chr13_9695504_9695533_+"; exonnum "33"; txlen "5781";
chr13	HAVANA	exon	9697015	9697076	0	+	.	gene_id "ENSMUSG00000048264.17"; transcript_id "ENSMUST00000174552.8"; gene_type "protein_coding"; gene_name "Dip2c"; transcript_type "protein_coding"; transcript_name "Dip2c-203"; exon_number 32; exon_id "ENSMUSE00000572009.2"; level 2; protein_id "ENSMUSP00000133806.2"; transcript_support_level "1"; mgi_id "MGI:1920179"; tag "basic"; tag "Ensembl_canonical"; tag "GENCODE_Primary"; tag "appris_principal_1"; tag "CCDS"; ccdsid "CCDS36589.2"; havana_gene "OTTMUSG00000037982.1"; havana_transcript "OTTMUST00000097883.1";
chr13	HAVANA	CDS	9697015	9697076	0	+	0	gene_id "ENSMUSG00000048264.17"; transcript_id "ENSMUST00000174552.8"; gene_type "protein_coding"; gene_name "Dip2c"; transcript_type "protein_coding"; transcript_name "Dip2c-203"; exon_number 32; exon_id "ENSMUSE00000572009.2"; level 2; protein_id "ENSMUSP00000133806.2"; transcript_support_level "1"; mgi_id "MGI:1920179"; tag "basic"; tag "Ensembl_canonical"; tag "GENCODE_Primary"; tag "appris_principal_1"; tag "CCDS"; ccdsid "CCDS36589.2"; havana_gene "OTTMUSG00000037982.1"; havana_transcript "OTTMUST00000097883.1";
chr13	HAVANA	exon	9697015	9697076	0	+	.	gene_id "ENSMUSG00000048264.17"; transcript_id "ENSMUST00000169960.10"; gene_type "protein_coding"; gene_name "Dip2c"; transcript_type "protein_coding"; transcript_name "Dip2c-202"; exon_number 31; exon_id "ENSMUSE00000572009.2"; level 2; protein_id "ENSMUSP00000131238.3"; transcript_support_level "1"; mgi_id "MGI:1920179"; tag "basic"; havana_gene "OTTMUSG00000037982.1"; havana_transcript "OTTMUST00000097884.1";
chr13	HAVANA	CDS	9697015	9697076	0	+	0	gene_id "ENSMUSG00000048264.17"; transcript_id "ENSMUST00000169960.10"; gene_type "protein_coding"; gene_name "Dip2c"; transcript_type "protein_coding"; transcript_name "Dip2c-202"; exon_number 31; exon_id "ENSMUSE00000572009.2"; level 2; protein_id "ENSMUSP00000131238.3"; transcript_support_level "1"; mgi_id "MGI:1920179"; tag "basic"; havana_gene "OTTMUSG00000037982.1"; havana_transcript "OTTMUST00000097884.1";
chr13	ENSEMBL	exon	9697015	9697076	0	+	.	gene_id "ENSMUSG00000048264.17"; transcript_id "ENSMUST00000166299.2"; gene_type "protein_coding"; gene_name "Dip2c"; transcript_type "protein_coding"; transcript_name "Dip2c-201"; exon_number 34; exon_id "ENSMUSE00000572009.2"; level 3; protein_id "ENSMUSP00000126827.2"; transcript_support_level "5"; mgi_id "MGI:1920179"; tag "basic"; havana_gene "OTTMUSG00000037982.1";
chr13	ENSEMBL	CDS	9697015	9697076	0	+	0	gene_id "ENSMUSG00000048264.17"; transcript_id "ENSMUST00000166299.2"; gene_type "protein_coding"; gene_name "Dip2c"; transcript_type "protein_coding"; transcript_name "Dip2c-201"; exon_number 34; exon_id "ENSMUSE00000572009.2"; level 3; protein_id "ENSMUSP00000126827.2"; transcript_support_level "5"; mgi_id "MGI:1920179"; tag "basic"; havana_gene "OTTMUSG00000037982.1";
chr13	HAVANA	exon	9697015	9697076	0	+	.	gene_id "ENSMUSG00000048264.17"; transcript_id "ENSMUST00000222280.2"; gene_type "protein_coding"; gene_name "Dip2c"; transcript_type "protein_coding"; transcript_name "Dip2c-204"; exon_number 11; exon_id "ENSMUSE00000572009.2"; level 2; protein_id "ENSMUSP00000152159.2"; transcript_support_level "1"; mgi_id "MGI:1920179"; tag "mRNA_start_NF"; tag "cds_start_NF"; havana_gene "OTTMUSG00000037982.1"; havana_transcript "OTTMUST00000162100.1";
chr13	HAVANA	CDS	9697015	9697076	0	+	0	gene_id "ENSMUSG00000048264.17"; transcript_id "ENSMUST00000222280.2"; gene_type "protein_coding"; gene_name "Dip2c"; transcript_type "protein_coding"; transcript_name "Dip2c-204"; exon_number 11; exon_id "ENSMUSE00000572009.2"; level 2; protein_id "ENSMUSP00000152159.2"; transcript_support_level "1"; mgi_id "MGI:1920179"; tag "mRNA_start_NF"; tag "cds_start_NF"; havana_gene "OTTMUSG00000037982.1"; havana_transcript "OTTMUST00000162100.1";
chr13	ENSEMBL_gcm37	exon	9697015	9697076	18.2039334917858	+	.	gene_id "ENSMUSG00000048264.17"; transcript_id "ENSMUSG00000048264.17_tx_5"; exon_id "chr13_9697015_9697076_+"; exonnum "33"; txlen "5601";
chr13	ENSEMBL_gcm37	exon	9697015	9697076	12.2185470003524	+	.	gene_id "ENSMUSG00000048264.17"; transcript_id "ENSMUSG00000048264.17_tx_6"; exon_id "chr13_9697015_9697076_+"; exonnum "33"; txlen "5613";
chr13	ENSEMBL_gcm37	exon	9697015	9697076	10.9236309872992	+	.	gene_id "ENSMUSG00000048264.17"; transcript_id "ENSMUSG00000048264.17_tx_7"; exon_id "chr13_9697015_9697076_+"; exonnum "34"; txlen "5769";
chr13	ENSEMBL_gcm37	exon	9697015	9697076	10.1875742949632	+	.	gene_id "ENSMUSG00000048264.17"; transcript_id "ENSMUSG00000048264.17_tx_8"; exon_id "chr13_9697015_9697076_+"; exonnum "34"; txlen "5781";
chr13	HAVANA	exon	9704639	9704696	0	+	.	gene_id "ENSMUSG00000048264.17"; transcript_id "ENSMUST00000174552.8"; gene_type "protein_coding"; gene_name "Dip2c"; transcript_type "protein_coding"; transcript_name "Dip2c-203"; exon_number 33; exon_id "ENSMUSE00000115170.4"; level 2; protein_id "ENSMUSP00000133806.2"; transcript_support_level "1"; mgi_id "MGI:1920179"; tag "basic"; tag "Ensembl_canonical"; tag "GENCODE_Primary"; tag "appris_principal_1"; tag "CCDS"; ccdsid "CCDS36589.2"; havana_gene "OTTMUSG00000037982.1"; havana_transcript "OTTMUST00000097883.1";
chr13	HAVANA	CDS	9704639	9704696	0	+	1	gene_id "ENSMUSG00000048264.17"; transcript_id "ENSMUST00000174552.8"; gene_type "protein_coding"; gene_name "Dip2c"; transcript_type "protein_coding"; transcript_name "Dip2c-203"; exon_number 33; exon_id "ENSMUSE00000115170.4"; level 2; protein_id "ENSMUSP00000133806.2"; transcript_support_level "1"; mgi_id "MGI:1920179"; tag "basic"; tag "Ensembl_canonical"; tag "GENCODE_Primary"; tag "appris_principal_1"; tag "CCDS"; ccdsid "CCDS36589.2"; havana_gene "OTTMUSG00000037982.1"; havana_transcript "OTTMUST00000097883.1";
chr13	HAVANA	exon	9704639	9704696	0	+	.	gene_id "ENSMUSG00000048264.17"; transcript_id "ENSMUST00000169960.10"; gene_type "protein_coding"; gene_name "Dip2c"; transcript_type "protein_coding"; transcript_name "Dip2c-202"; exon_number 32; exon_id "ENSMUSE00000115170.4"; level 2; protein_id "ENSMUSP00000131238.3"; transcript_support_level "1"; mgi_id "MGI:1920179"; tag "basic"; havana_gene "OTTMUSG00000037982.1"; havana_transcript "OTTMUST00000097884.1";
chr13	HAVANA	CDS	9704639	9704696	0	+	1	gene_id "ENSMUSG00000048264.17"; transcript_id "ENSMUST00000169960.10"; gene_type "protein_coding"; gene_name "Dip2c"; transcript_type "protein_coding"; transcript_name "Dip2c-202"; exon_number 32; exon_id "ENSMUSE00000115170.4"; level 2; protein_id "ENSMUSP00000131238.3"; transcript_support_level "1"; mgi_id "MGI:1920179"; tag "basic"; havana_gene "OTTMUSG00000037982.1"; havana_transcript "OTTMUST00000097884.1";
chr13	ENSEMBL	exon	9704639	9704696	0	+	.	gene_id "ENSMUSG00000048264.17"; transcript_id "ENSMUST00000166299.2"; gene_type "protein_coding"; gene_name "Dip2c"; transcript_type "protein_coding"; transcript_name "Dip2c-201"; exon_number 35; exon_id "ENSMUSE00000115170.4"; level 3; protein_id "ENSMUSP00000126827.2"; transcript_support_level "5"; mgi_id "MGI:1920179"; tag "basic"; havana_gene "OTTMUSG00000037982.1";
chr13	ENSEMBL	CDS	9704639	9704696	0	+	1	gene_id "ENSMUSG00000048264.17"; transcript_id "ENSMUST00000166299.2"; gene_type "protein_coding"; gene_name "Dip2c"; transcript_type "protein_coding"; transcript_name "Dip2c-201"; exon_number 35; exon_id "ENSMUSE00000115170.4"; level 3; protein_id "ENSMUSP00000126827.2"; transcript_support_level "5"; mgi_id "MGI:1920179"; tag "basic"; havana_gene "OTTMUSG00000037982.1";
chr13	HAVANA	exon	9704639	9704696	0	+	.	gene_id "ENSMUSG00000048264.17"; transcript_id "ENSMUST00000222280.2"; gene_type "protein_coding"; gene_name "Dip2c"; transcript_type "protein_coding"; transcript_name "Dip2c-204"; exon_number 12; exon_id "ENSMUSE00000115170.4"; level 2; protein_id "ENSMUSP00000152159.2"; transcript_support_level "1"; mgi_id "MGI:1920179"; tag "mRNA_start_NF"; tag "cds_start_NF"; havana_gene "OTTMUSG00000037982.1"; havana_transcript "OTTMUST00000162100.1";
chr13	HAVANA	CDS	9704639	9704696	0	+	1	gene_id "ENSMUSG00000048264.17"; transcript_id "ENSMUST00000222280.2"; gene_type "protein_coding"; gene_name "Dip2c"; transcript_type "protein_coding"; transcript_name "Dip2c-204"; exon_number 12; exon_id "ENSMUSE00000115170.4"; level 2; protein_id "ENSMUSP00000152159.2"; transcript_support_level "1"; mgi_id "MGI:1920179"; tag "mRNA_start_NF"; tag "cds_start_NF"; havana_gene "OTTMUSG00000037982.1"; havana_transcript "OTTMUST00000162100.1";
chr13	ENSEMBL_gcm37	exon	9704639	9704696	18.2039334917858	+	.	gene_id "ENSMUSG00000048264.17"; transcript_id "ENSMUSG00000048264.17_tx_5"; exon_id "chr13_9704639_9704696_+"; exonnum "34"; txlen "5601";
chr13	ENSEMBL_gcm37	exon	9704639	9704696	12.2185470003524	+	.	gene_id "ENSMUSG00000048264.17"; transcript_id "ENSMUSG00000048264.17_tx_6"; exon_id "chr13_9704639_9704696_+"; exonnum "34"; txlen "5613";
chr13	ENSEMBL_gcm37	exon	9704639	9704696	10.9236309872992	+	.	gene_id "ENSMUSG00000048264.17"; transcript_id "ENSMUSG00000048264.17_tx_7"; exon_id "chr13_9704639_9704696_+"; exonnum "35"; txlen "5769";
chr13	ENSEMBL_gcm37	exon	9704639	9704696	10.1875742949632	+	.	gene_id "ENSMUSG00000048264.17"; transcript_id "ENSMUSG00000048264.17_tx_8"; exon_id "chr13_9704639_9704696_+"; exonnum "35"; txlen "5781";
chr13	HAVANA	exon	9706673	9706747	0	+	.	gene_id "ENSMUSG00000048264.17"; transcript_id "ENSMUST00000174552.8"; gene_type "protein_coding"; gene_name "Dip2c"; transcript_type "protein_coding"; transcript_name "Dip2c-203"; exon_number 34; exon_id "ENSMUSE00000115162.4"; level 2; protein_id "ENSMUSP00000133806.2"; transcript_support_level "1"; mgi_id "MGI:1920179"; tag "basic"; tag "Ensembl_canonical"; tag "GENCODE_Primary"; tag "appris_principal_1"; tag "CCDS"; ccdsid "CCDS36589.2"; havana_gene "OTTMUSG00000037982.1"; havana_transcript "OTTMUST00000097883.1";
chr13	HAVANA	CDS	9706673	9706747	0	+	0	gene_id "ENSMUSG00000048264.17"; transcript_id "ENSMUST00000174552.8"; gene_type "protein_coding"; gene_name "Dip2c"; transcript_type "protein_coding"; transcript_name "Dip2c-203"; exon_number 34; exon_id "ENSMUSE00000115162.4"; level 2; protein_id "ENSMUSP00000133806.2"; transcript_support_level "1"; mgi_id "MGI:1920179"; tag "basic"; tag "Ensembl_canonical"; tag "GENCODE_Primary"; tag "appris_principal_1"; tag "CCDS"; ccdsid "CCDS36589.2"; havana_gene "OTTMUSG00000037982.1"; havana_transcript "OTTMUST00000097883.1";
chr13	HAVANA	exon	9706673	9706747	0	+	.	gene_id "ENSMUSG00000048264.17"; transcript_id "ENSMUST00000169960.10"; gene_type "protein_coding"; gene_name "Dip2c"; transcript_type "protein_coding"; transcript_name "Dip2c-202"; exon_number 33; exon_id "ENSMUSE00000115162.4"; level 2; protein_id "ENSMUSP00000131238.3"; transcript_support_level "1"; mgi_id "MGI:1920179"; tag "basic"; havana_gene "OTTMUSG00000037982.1"; havana_transcript "OTTMUST00000097884.1";
chr13	HAVANA	CDS	9706673	9706747	0	+	0	gene_id "ENSMUSG00000048264.17"; transcript_id "ENSMUST00000169960.10"; gene_type "protein_coding"; gene_name "Dip2c"; transcript_type "protein_coding"; transcript_name "Dip2c-202"; exon_number 33; exon_id "ENSMUSE00000115162.4"; level 2; protein_id "ENSMUSP00000131238.3"; transcript_support_level "1"; mgi_id "MGI:1920179"; tag "basic"; havana_gene "OTTMUSG00000037982.1"; havana_transcript "OTTMUST00000097884.1";
chr13	ENSEMBL	exon	9706673	9706747	0	+	.	gene_id "ENSMUSG00000048264.17"; transcript_id "ENSMUST00000166299.2"; gene_type "protein_coding"; gene_name "Dip2c"; transcript_type "protein_coding"; transcript_name "Dip2c-201"; exon_number 36; exon_id "ENSMUSE00000115162.4"; level 3; protein_id "ENSMUSP00000126827.2"; transcript_support_level "5"; mgi_id "MGI:1920179"; tag "basic"; havana_gene "OTTMUSG00000037982.1";
chr13	ENSEMBL	CDS	9706673	9706747	0	+	0	gene_id "ENSMUSG00000048264.17"; transcript_id "ENSMUST00000166299.2"; gene_type "protein_coding"; gene_name "Dip2c"; transcript_type "protein_coding"; transcript_name "Dip2c-201"; exon_number 36; exon_id "ENSMUSE00000115162.4"; level 3; protein_id "ENSMUSP00000126827.2"; transcript_support_level "5"; mgi_id "MGI:1920179"; tag "basic"; havana_gene "OTTMUSG00000037982.1";
chr13	HAVANA	exon	9706673	9706747	0	+	.	gene_id "ENSMUSG00000048264.17"; transcript_id "ENSMUST00000222280.2"; gene_type "protein_coding"; gene_name "Dip2c"; transcript_type "protein_coding"; transcript_name "Dip2c-204"; exon_number 13; exon_id "ENSMUSE00000115162.4"; level 2; protein_id "ENSMUSP00000152159.2"; transcript_support_level "1"; mgi_id "MGI:1920179"; tag "mRNA_start_NF"; tag "cds_start_NF"; havana_gene "OTTMUSG00000037982.1"; havana_transcript "OTTMUST00000162100.1";
chr13	HAVANA	CDS	9706673	9706747	0	+	0	gene_id "ENSMUSG00000048264.17"; transcript_id "ENSMUST00000222280.2"; gene_type "protein_coding"; gene_name "Dip2c"; transcript_type "protein_coding"; transcript_name "Dip2c-204"; exon_number 13; exon_id "ENSMUSE00000115162.4"; level 2; protein_id "ENSMUSP00000152159.2"; transcript_support_level "1"; mgi_id "MGI:1920179"; tag "mRNA_start_NF"; tag "cds_start_NF"; havana_gene "OTTMUSG00000037982.1"; havana_transcript "OTTMUST00000162100.1";
chr13	ENSEMBL_gcm37	exon	9706673	9706747	18.2039334917858	+	.	gene_id "ENSMUSG00000048264.17"; transcript_id "ENSMUSG00000048264.17_tx_5"; exon_id "chr13_9706673_9706747_+"; exonnum "35"; txlen "5601";
chr13	ENSEMBL_gcm37	exon	9706673	9706747	12.2185470003524	+	.	gene_id "ENSMUSG00000048264.17"; transcript_id "ENSMUSG00000048264.17_tx_6"; exon_id "chr13_9706673_9706747_+"; exonnum "35"; txlen "5613";
chr13	ENSEMBL_gcm37	exon	9706673	9706747	10.9236309872992	+	.	gene_id "ENSMUSG00000048264.17"; transcript_id "ENSMUSG00000048264.17_tx_7"; exon_id "chr13_9706673_9706747_+"; exonnum "36"; txlen "5769";
chr13	ENSEMBL_gcm37	exon	9706673	9706747	10.1875742949632	+	.	gene_id "ENSMUSG00000048264.17"; transcript_id "ENSMUSG00000048264.17_tx_8"; exon_id "chr13_9706673_9706747_+"; exonnum "36"; txlen "5781";
chr13	HAVANA	exon	9709281	9709455	0	+	.	gene_id "ENSMUSG00000048264.17"; transcript_id "ENSMUST00000174552.8"; gene_type "protein_coding"; gene_name "Dip2c"; transcript_type "protein_coding"; transcript_name "Dip2c-203"; exon_number 35; exon_id "ENSMUSE00000572007.2"; level 2; protein_id "ENSMUSP00000133806.2"; transcript_support_level "1"; mgi_id "MGI:1920179"; tag "basic"; tag "Ensembl_canonical"; tag "GENCODE_Primary"; tag "appris_principal_1"; tag "CCDS"; ccdsid "CCDS36589.2"; havana_gene "OTTMUSG00000037982.1"; havana_transcript "OTTMUST00000097883.1";
chr13	HAVANA	CDS	9709281	9709455	0	+	0	gene_id "ENSMUSG00000048264.17"; transcript_id "ENSMUST00000174552.8"; gene_type "protein_coding"; gene_name "Dip2c"; transcript_type "protein_coding"; transcript_name "Dip2c-203"; exon_number 35; exon_id "ENSMUSE00000572007.2"; level 2; protein_id "ENSMUSP00000133806.2"; transcript_support_level "1"; mgi_id "MGI:1920179"; tag "basic"; tag "Ensembl_canonical"; tag "GENCODE_Primary"; tag "appris_principal_1"; tag "CCDS"; ccdsid "CCDS36589.2"; havana_gene "OTTMUSG00000037982.1"; havana_transcript "OTTMUST00000097883.1";
chr13	HAVANA	exon	9709281	9709455	0	+	.	gene_id "ENSMUSG00000048264.17"; transcript_id "ENSMUST00000169960.10"; gene_type "protein_coding"; gene_name "Dip2c"; transcript_type "protein_coding"; transcript_name "Dip2c-202"; exon_number 34; exon_id "ENSMUSE00000572007.2"; level 2; protein_id "ENSMUSP00000131238.3"; transcript_support_level "1"; mgi_id "MGI:1920179"; tag "basic"; havana_gene "OTTMUSG00000037982.1"; havana_transcript "OTTMUST00000097884.1";
chr13	HAVANA	CDS	9709281	9709455	0	+	0	gene_id "ENSMUSG00000048264.17"; transcript_id "ENSMUST00000169960.10"; gene_type "protein_coding"; gene_name "Dip2c"; transcript_type "protein_coding"; transcript_name "Dip2c-202"; exon_number 34; exon_id "ENSMUSE00000572007.2"; level 2; protein_id "ENSMUSP00000131238.3"; transcript_support_level "1"; mgi_id "MGI:1920179"; tag "basic"; havana_gene "OTTMUSG00000037982.1"; havana_transcript "OTTMUST00000097884.1";
chr13	ENSEMBL	exon	9709281	9709455	0	+	.	gene_id "ENSMUSG00000048264.17"; transcript_id "ENSMUST00000166299.2"; gene_type "protein_coding"; gene_name "Dip2c"; transcript_type "protein_coding"; transcript_name "Dip2c-201"; exon_number 37; exon_id "ENSMUSE00000572007.2"; level 3; protein_id "ENSMUSP00000126827.2"; transcript_support_level "5"; mgi_id "MGI:1920179"; tag "basic"; havana_gene "OTTMUSG00000037982.1";
chr13	ENSEMBL	CDS	9709281	9709455	0	+	0	gene_id "ENSMUSG00000048264.17"; transcript_id "ENSMUST00000166299.2"; gene_type "protein_coding"; gene_name "Dip2c"; transcript_type "protein_coding"; transcript_name "Dip2c-201"; exon_number 37; exon_id "ENSMUSE00000572007.2"; level 3; protein_id "ENSMUSP00000126827.2"; transcript_support_level "5"; mgi_id "MGI:1920179"; tag "basic"; havana_gene "OTTMUSG00000037982.1";
chr13	HAVANA	exon	9709281	9709455	0	+	.	gene_id "ENSMUSG00000048264.17"; transcript_id "ENSMUST00000222280.2"; gene_type "protein_coding"; gene_name "Dip2c"; transcript_type "protein_coding"; transcript_name "Dip2c-204"; exon_number 14; exon_id "ENSMUSE00000572007.2"; level 2; protein_id "ENSMUSP00000152159.2"; transcript_support_level "1"; mgi_id "MGI:1920179"; tag "mRNA_start_NF"; tag "cds_start_NF"; havana_gene "OTTMUSG00000037982.1"; havana_transcript "OTTMUST00000162100.1";
chr13	HAVANA	CDS	9709281	9709455	0	+	0	gene_id "ENSMUSG00000048264.17"; transcript_id "ENSMUST00000222280.2"; gene_type "protein_coding"; gene_name "Dip2c"; transcript_type "protein_coding"; transcript_name "Dip2c-204"; exon_number 14; exon_id "ENSMUSE00000572007.2"; level 2; protein_id "ENSMUSP00000152159.2"; transcript_support_level "1"; mgi_id "MGI:1920179"; tag "mRNA_start_NF"; tag "cds_start_NF"; havana_gene "OTTMUSG00000037982.1"; havana_transcript "OTTMUST00000162100.1";
chr13	ENSEMBL_gcm37	exon	9709281	9709455	18.2039334917858	+	.	gene_id "ENSMUSG00000048264.17"; transcript_id "ENSMUSG00000048264.17_tx_5"; exon_id "chr13_9709281_9709455_+"; exonnum "36"; txlen "5601";
chr13	ENSEMBL_gcm37	exon	9709281	9709455	12.2185470003524	+	.	gene_id "ENSMUSG00000048264.17"; transcript_id "ENSMUSG00000048264.17_tx_6"; exon_id "chr13_9709281_9709455_+"; exonnum "36"; txlen "5613";
chr13	ENSEMBL_gcm37	exon	9709281	9709455	10.9236309872992	+	.	gene_id "ENSMUSG00000048264.17"; transcript_id "ENSMUSG00000048264.17_tx_7"; exon_id "chr13_9709281_9709455_+"; exonnum "37"; txlen "5769";
chr13	ENSEMBL_gcm37	exon	9709281	9709455	10.1875742949632	+	.	gene_id "ENSMUSG00000048264.17"; transcript_id "ENSMUSG00000048264.17_tx_8"; exon_id "chr13_9709281_9709455_+"; exonnum "37"; txlen "5781";
chr13	HAVANA	exon	9712173	9712296	0	+	.	gene_id "ENSMUSG00000048264.17"; transcript_id "ENSMUST00000174552.8"; gene_type "protein_coding"; gene_name "Dip2c"; transcript_type "protein_coding"; transcript_name "Dip2c-203"; exon_number 36; exon_id "ENSMUSE00000115153.4"; level 2; protein_id "ENSMUSP00000133806.2"; transcript_support_level "1"; mgi_id "MGI:1920179"; tag "basic"; tag "Ensembl_canonical"; tag "GENCODE_Primary"; tag "appris_principal_1"; tag "CCDS"; ccdsid "CCDS36589.2"; havana_gene "OTTMUSG00000037982.1"; havana_transcript "OTTMUST00000097883.1";
chr13	HAVANA	CDS	9712173	9712296	0	+	2	gene_id "ENSMUSG00000048264.17"; transcript_id "ENSMUST00000174552.8"; gene_type "protein_coding"; gene_name "Dip2c"; transcript_type "protein_coding"; transcript_name "Dip2c-203"; exon_number 36; exon_id "ENSMUSE00000115153.4"; level 2; protein_id "ENSMUSP00000133806.2"; transcript_support_level "1"; mgi_id "MGI:1920179"; tag "basic"; tag "Ensembl_canonical"; tag "GENCODE_Primary"; tag "appris_principal_1"; tag "CCDS"; ccdsid "CCDS36589.2"; havana_gene "OTTMUSG00000037982.1"; havana_transcript "OTTMUST00000097883.1";
chr13	HAVANA	exon	9712173	9712296	0	+	.	gene_id "ENSMUSG00000048264.17"; transcript_id "ENSMUST00000169960.10"; gene_type "protein_coding"; gene_name "Dip2c"; transcript_type "protein_coding"; transcript_name "Dip2c-202"; exon_number 35; exon_id "ENSMUSE00000115153.4"; level 2; protein_id "ENSMUSP00000131238.3"; transcript_support_level "1"; mgi_id "MGI:1920179"; tag "basic"; havana_gene "OTTMUSG00000037982.1"; havana_transcript "OTTMUST00000097884.1";
chr13	HAVANA	CDS	9712173	9712296	0	+	2	gene_id "ENSMUSG00000048264.17"; transcript_id "ENSMUST00000169960.10"; gene_type "protein_coding"; gene_name "Dip2c"; transcript_type "protein_coding"; transcript_name "Dip2c-202"; exon_number 35; exon_id "ENSMUSE00000115153.4"; level 2; protein_id "ENSMUSP00000131238.3"; transcript_support_level "1"; mgi_id "MGI:1920179"; tag "basic"; havana_gene "OTTMUSG00000037982.1"; havana_transcript "OTTMUST00000097884.1";
chr13	ENSEMBL	exon	9712173	9712296	0	+	.	gene_id "ENSMUSG00000048264.17"; transcript_id "ENSMUST00000166299.2"; gene_type "protein_coding"; gene_name "Dip2c"; transcript_type "protein_coding"; transcript_name "Dip2c-201"; exon_number 38; exon_id "ENSMUSE00000115153.4"; level 3; protein_id "ENSMUSP00000126827.2"; transcript_support_level "5"; mgi_id "MGI:1920179"; tag "basic"; havana_gene "OTTMUSG00000037982.1";
chr13	ENSEMBL	CDS	9712173	9712296	0	+	2	gene_id "ENSMUSG00000048264.17"; transcript_id "ENSMUST00000166299.2"; gene_type "protein_coding"; gene_name "Dip2c"; transcript_type "protein_coding"; transcript_name "Dip2c-201"; exon_number 38; exon_id "ENSMUSE00000115153.4"; level 3; protein_id "ENSMUSP00000126827.2"; transcript_support_level "5"; mgi_id "MGI:1920179"; tag "basic"; havana_gene "OTTMUSG00000037982.1";
chr13	HAVANA	exon	9712173	9712296	0	+	.	gene_id "ENSMUSG00000048264.17"; transcript_id "ENSMUST00000222280.2"; gene_type "protein_coding"; gene_name "Dip2c"; transcript_type "protein_coding"; transcript_name "Dip2c-204"; exon_number 15; exon_id "ENSMUSE00000115153.4"; level 2; protein_id "ENSMUSP00000152159.2"; transcript_support_level "1"; mgi_id "MGI:1920179"; tag "mRNA_start_NF"; tag "cds_start_NF"; havana_gene "OTTMUSG00000037982.1"; havana_transcript "OTTMUST00000162100.1";
chr13	HAVANA	CDS	9712173	9712296	0	+	2	gene_id "ENSMUSG00000048264.17"; transcript_id "ENSMUST00000222280.2"; gene_type "protein_coding"; gene_name "Dip2c"; transcript_type "protein_coding"; transcript_name "Dip2c-204"; exon_number 15; exon_id "ENSMUSE00000115153.4"; level 2; protein_id "ENSMUSP00000152159.2"; transcript_support_level "1"; mgi_id "MGI:1920179"; tag "mRNA_start_NF"; tag "cds_start_NF"; havana_gene "OTTMUSG00000037982.1"; havana_transcript "OTTMUST00000162100.1";
chr13	ENSEMBL_gcm37	exon	9712173	9712296	18.2039334917858	+	.	gene_id "ENSMUSG00000048264.17"; transcript_id "ENSMUSG00000048264.17_tx_5"; exon_id "chr13_9712173_9712296_+"; exonnum "37"; txlen "5601";
chr13	ENSEMBL_gcm37	exon	9712173	9712296	12.2185470003524	+	.	gene_id "ENSMUSG00000048264.17"; transcript_id "ENSMUSG00000048264.17_tx_6"; exon_id "chr13_9712173_9712296_+"; exonnum "37"; txlen "5613";
chr13	ENSEMBL_gcm37	exon	9712173	9712296	10.9236309872992	+	.	gene_id "ENSMUSG00000048264.17"; transcript_id "ENSMUSG00000048264.17_tx_7"; exon_id "chr13_9712173_9712296_+"; exonnum "38"; txlen "5769";
chr13	ENSEMBL_gcm37	exon	9712173	9712296	10.1875742949632	+	.	gene_id "ENSMUSG00000048264.17"; transcript_id "ENSMUSG00000048264.17_tx_8"; exon_id "chr13_9712173_9712296_+"; exonnum "38"; txlen "5781";
chr13	HAVANA	CDS	9715814	9716063	0	+	1	gene_id "ENSMUSG00000048264.17"; transcript_id "ENSMUST00000174552.8"; gene_type "protein_coding"; gene_name "Dip2c"; transcript_type "protein_coding"; transcript_name "Dip2c-203"; exon_number 37; exon_id "ENSMUSE00000902110.3"; level 2; protein_id "ENSMUSP00000133806.2"; transcript_support_level "1"; mgi_id "MGI:1920179"; tag "basic"; tag "Ensembl_canonical"; tag "GENCODE_Primary"; tag "appris_principal_1"; tag "CCDS"; ccdsid "CCDS36589.2"; havana_gene "OTTMUSG00000037982.1"; havana_transcript "OTTMUST00000097883.1";
chr13	HAVANA	CDS	9715814	9716063	0	+	1	gene_id "ENSMUSG00000048264.17"; transcript_id "ENSMUST00000169960.10"; gene_type "protein_coding"; gene_name "Dip2c"; transcript_type "protein_coding"; transcript_name "Dip2c-202"; exon_number 36; exon_id "ENSMUSE00000879519.2"; level 2; protein_id "ENSMUSP00000131238.3"; transcript_support_level "1"; mgi_id "MGI:1920179"; tag "basic"; havana_gene "OTTMUSG00000037982.1"; havana_transcript "OTTMUST00000097884.1";
chr13	ENSEMBL	CDS	9715814	9716063	0	+	1	gene_id "ENSMUSG00000048264.17"; transcript_id "ENSMUST00000166299.2"; gene_type "protein_coding"; gene_name "Dip2c"; transcript_type "protein_coding"; transcript_name "Dip2c-201"; exon_number 39; exon_id "ENSMUSE00000879519.2"; level 3; protein_id "ENSMUSP00000126827.2"; transcript_support_level "5"; mgi_id "MGI:1920179"; tag "basic"; havana_gene "OTTMUSG00000037982.1";
chr13	HAVANA	CDS	9715814	9716063	0	+	1	gene_id "ENSMUSG00000048264.17"; transcript_id "ENSMUST00000222280.2"; gene_type "protein_coding"; gene_name "Dip2c"; transcript_type "protein_coding"; transcript_name "Dip2c-204"; exon_number 16; exon_id "ENSMUSE00001415190.2"; level 2; protein_id "ENSMUSP00000152159.2"; transcript_support_level "1"; mgi_id "MGI:1920179"; tag "mRNA_start_NF"; tag "cds_start_NF"; havana_gene "OTTMUSG00000037982.1"; havana_transcript "OTTMUST00000162100.1";
chr13	HAVANA	exon	9715814	9716214	0	+	.	gene_id "ENSMUSG00000048264.17"; transcript_id "ENSMUST00000169960.10"; gene_type "protein_coding"; gene_name "Dip2c"; transcript_type "protein_coding"; transcript_name "Dip2c-202"; exon_number 36; exon_id "ENSMUSE00000879519.2"; level 2; protein_id "ENSMUSP00000131238.3"; transcript_support_level "1"; mgi_id "MGI:1920179"; tag "basic"; havana_gene "OTTMUSG00000037982.1"; havana_transcript "OTTMUST00000097884.1";
chr13	ENSEMBL	exon	9715814	9716214	0	+	.	gene_id "ENSMUSG00000048264.17"; transcript_id "ENSMUST00000166299.2"; gene_type "protein_coding"; gene_name "Dip2c"; transcript_type "protein_coding"; transcript_name "Dip2c-201"; exon_number 39; exon_id "ENSMUSE00000879519.2"; level 3; protein_id "ENSMUSP00000126827.2"; transcript_support_level "5"; mgi_id "MGI:1920179"; tag "basic"; havana_gene "OTTMUSG00000037982.1";
chr13	HAVANA	exon	9715814	9716897	0	+	.	gene_id "ENSMUSG00000048264.17"; transcript_id "ENSMUST00000222280.2"; gene_type "protein_coding"; gene_name "Dip2c"; transcript_type "protein_coding"; transcript_name "Dip2c-204"; exon_number 16; exon_id "ENSMUSE00001415190.2"; level 2; protein_id "ENSMUSP00000152159.2"; transcript_support_level "1"; mgi_id "MGI:1920179"; tag "mRNA_start_NF"; tag "cds_start_NF"; havana_gene "OTTMUSG00000037982.1"; havana_transcript "OTTMUST00000162100.1";
chr13	ENSEMBL_gcm37	exon	9715814	9716897	18.2039334917858	+	.	gene_id "ENSMUSG00000048264.17"; transcript_id "ENSMUSG00000048264.17_tx_5"; exon_id "chr13_9715814_9716897_+"; exonnum "38"; txlen "5601";
chr13	ENSEMBL_gcm37	exon	9715814	9716897	12.2185470003524	+	.	gene_id "ENSMUSG00000048264.17"; transcript_id "ENSMUSG00000048264.17_tx_6"; exon_id "chr13_9715814_9716897_+"; exonnum "38"; txlen "5613";
chr13	ENSEMBL_gcm37	exon	9715814	9716897	10.9236309872992	+	.	gene_id "ENSMUSG00000048264.17"; transcript_id "ENSMUSG00000048264.17_tx_7"; exon_id "chr13_9715814_9716897_+"; exonnum "39"; txlen "5769";
chr13	ENSEMBL_gcm37	exon	9715814	9716897	10.1875742949632	+	.	gene_id "ENSMUSG00000048264.17"; transcript_id "ENSMUSG00000048264.17_tx_8"; exon_id "chr13_9715814_9716897_+"; exonnum "39"; txlen "5781";
chr13	HAVANA	exon	9715814	9718964	0	+	.	gene_id "ENSMUSG00000048264.17"; transcript_id "ENSMUST00000174552.8"; gene_type "protein_coding"; gene_name "Dip2c"; transcript_type "protein_coding"; transcript_name "Dip2c-203"; exon_number 37; exon_id "ENSMUSE00000902110.3"; level 2; protein_id "ENSMUSP00000133806.2"; transcript_support_level "1"; mgi_id "MGI:1920179"; tag "basic"; tag "Ensembl_canonical"; tag "GENCODE_Primary"; tag "appris_principal_1"; tag "CCDS"; ccdsid "CCDS36589.2"; havana_gene "OTTMUSG00000037982.1"; havana_transcript "OTTMUST00000097883.1";
chr13	HAVANA	stop_codon	9716064	9716066	0	+	0	gene_id "ENSMUSG00000048264.17"; transcript_id "ENSMUST00000174552.8"; gene_type "protein_coding"; gene_name "Dip2c"; transcript_type "protein_coding"; transcript_name "Dip2c-203"; exon_number 37; exon_id "ENSMUSE00000902110.3"; level 2; protein_id "ENSMUSP00000133806.2"; transcript_support_level "1"; mgi_id "MGI:1920179"; tag "basic"; tag "Ensembl_canonical"; tag "GENCODE_Primary"; tag "appris_principal_1"; tag "CCDS"; ccdsid "CCDS36589.2"; havana_gene "OTTMUSG00000037982.1"; havana_transcript "OTTMUST00000097883.1";
chr13	HAVANA	stop_codon	9716064	9716066	0	+	0	gene_id "ENSMUSG00000048264.17"; transcript_id "ENSMUST00000169960.10"; gene_type "protein_coding"; gene_name "Dip2c"; transcript_type "protein_coding"; transcript_name "Dip2c-202"; exon_number 36; exon_id "ENSMUSE00000879519.2"; level 2; protein_id "ENSMUSP00000131238.3"; transcript_support_level "1"; mgi_id "MGI:1920179"; tag "basic"; havana_gene "OTTMUSG00000037982.1"; havana_transcript "OTTMUST00000097884.1";
chr13	ENSEMBL	stop_codon	9716064	9716066	0	+	0	gene_id "ENSMUSG00000048264.17"; transcript_id "ENSMUST00000166299.2"; gene_type "protein_coding"; gene_name "Dip2c"; transcript_type "protein_coding"; transcript_name "Dip2c-201"; exon_number 39; exon_id "ENSMUSE00000879519.2"; level 3; protein_id "ENSMUSP00000126827.2"; transcript_support_level "5"; mgi_id "MGI:1920179"; tag "basic"; havana_gene "OTTMUSG00000037982.1";
chr13	HAVANA	stop_codon	9716064	9716066	0	+	0	gene_id "ENSMUSG00000048264.17"; transcript_id "ENSMUST00000222280.2"; gene_type "protein_coding"; gene_name "Dip2c"; transcript_type "protein_coding"; transcript_name "Dip2c-204"; exon_number 16; exon_id "ENSMUSE00001415190.2"; level 2; protein_id "ENSMUSP00000152159.2"; transcript_support_level "1"; mgi_id "MGI:1920179"; tag "mRNA_start_NF"; tag "cds_start_NF"; havana_gene "OTTMUSG00000037982.1"; havana_transcript "OTTMUST00000162100.1";
chr13	HAVANA	UTR	9716064	9716214	0	+	.	gene_id "ENSMUSG00000048264.17"; transcript_id "ENSMUST00000169960.10"; gene_type "protein_coding"; gene_name "Dip2c"; transcript_type "protein_coding"; transcript_name "Dip2c-202"; exon_number 36; exon_id "ENSMUSE00000879519.2"; level 2; protein_id "ENSMUSP00000131238.3"; transcript_support_level "1"; mgi_id "MGI:1920179"; tag "basic"; havana_gene "OTTMUSG00000037982.1"; havana_transcript "OTTMUST00000097884.1";
chr13	ENSEMBL	UTR	9716064	9716214	0	+	.	gene_id "ENSMUSG00000048264.17"; transcript_id "ENSMUST00000166299.2"; gene_type "protein_coding"; gene_name "Dip2c"; transcript_type "protein_coding"; transcript_name "Dip2c-201"; exon_number 39; exon_id "ENSMUSE00000879519.2"; level 3; protein_id "ENSMUSP00000126827.2"; transcript_support_level "5"; mgi_id "MGI:1920179"; tag "basic"; havana_gene "OTTMUSG00000037982.1";
chr13	HAVANA	UTR	9716064	9716897	0	+	.	gene_id "ENSMUSG00000048264.17"; transcript_id "ENSMUST00000222280.2"; gene_type "protein_coding"; gene_name "Dip2c"; transcript_type "protein_coding"; transcript_name "Dip2c-204"; exon_number 16; exon_id "ENSMUSE00001415190.2"; level 2; protein_id "ENSMUSP00000152159.2"; transcript_support_level "1"; mgi_id "MGI:1920179"; tag "mRNA_start_NF"; tag "cds_start_NF"; havana_gene "OTTMUSG00000037982.1"; havana_transcript "OTTMUST00000162100.1";
chr13	HAVANA	UTR	9716064	9718964	0	+	.	gene_id "ENSMUSG00000048264.17"; transcript_id "ENSMUST00000174552.8"; gene_type "protein_coding"; gene_name "Dip2c"; transcript_type "protein_coding"; transcript_name "Dip2c-203"; exon_number 37; exon_id "ENSMUSE00000902110.3"; level 2; protein_id "ENSMUSP00000133806.2"; transcript_support_level "1"; mgi_id "MGI:1920179"; tag "basic"; tag "Ensembl_canonical"; tag "GENCODE_Primary"; tag "appris_principal_1"; tag "CCDS"; ccdsid "CCDS36589.2"; havana_gene "OTTMUSG00000037982.1"; havana_transcript "OTTMUST00000097883.1";
chr13	HAVANA	exon	9731378	9731523	0	+	.	gene_id "ENSMUSG00000114138.3"; transcript_id "ENSMUST00000327529.1"; gene_type "lncRNA"; gene_name "Gm36423"; transcript_type "lncRNA"; transcript_name "Gm36423-216"; exon_number 1; exon_id "ENSMUSE00001645534.1"; level 2; mgi_id "MGI:5595582"; tag "TAGENE"; havana_gene "OTTMUSG00000066453.1";
chr13	HAVANA	transcript	9731378	9734561	0	+	.	gene_id "ENSMUSG00000114138.3"; transcript_id "ENSMUST00000327529.1"; gene_type "lncRNA"; gene_name "Gm36423"; transcript_type "lncRNA"; transcript_name "Gm36423-216"; level 2; mgi_id "MGI:5595582"; tag "TAGENE"; havana_gene "OTTMUSG00000066453.1";
chr13	HAVANA	gene	9731378	9740071	0	+	.	gene_id "ENSMUSG00000114138.3"; gene_type "lncRNA"; gene_name "Gm36423"; level 2; mgi_id "MGI:5595582"; havana_gene "OTTMUSG00000066453.1";
chr13	HAVANA	exon	9731403	9731523	0	+	.	gene_id "ENSMUSG00000114138.3"; transcript_id "ENSMUST00000327518.1"; gene_type "lncRNA"; gene_name "Gm36423"; transcript_type "lncRNA"; transcript_name "Gm36423-205"; exon_number 1; exon_id "ENSMUSE00001645524.1"; level 2; mgi_id "MGI:5595582"; tag "basic"; tag "Ensembl_canonical"; tag "GENCODE_Primary"; tag "TAGENE"; havana_gene "OTTMUSG00000066453.1";
chr13	HAVANA	transcript	9731403	9739589	0	+	.	gene_id "ENSMUSG00000114138.3"; transcript_id "ENSMUST00000327518.1"; gene_type "lncRNA"; gene_name "Gm36423"; transcript_type "lncRNA"; transcript_name "Gm36423-205"; level 2; mgi_id "MGI:5595582"; tag "basic"; tag "Ensembl_canonical"; tag "GENCODE_Primary"; tag "TAGENE"; havana_gene "OTTMUSG00000066453.1";
chr13	HAVANA	exon	9733042	9733279	0	+	.	gene_id "ENSMUSG00000114138.3"; transcript_id "ENSMUST00000327519.1"; gene_type "lncRNA"; gene_name "Gm36423"; transcript_type "lncRNA"; transcript_name "Gm36423-206"; exon_number 1; exon_id "ENSMUSE00001645508.1"; level 2; mgi_id "MGI:5595582"; tag "TAGENE"; havana_gene "OTTMUSG00000066453.1";
chr13	HAVANA	transcript	9733042	9739582	0	+	.	gene_id "ENSMUSG00000114138.3"; transcript_id "ENSMUST00000327519.1"; gene_type "lncRNA"; gene_name "Gm36423"; transcript_type "lncRNA"; transcript_name "Gm36423-206"; level 2; mgi_id "MGI:5595582"; tag "TAGENE"; havana_gene "OTTMUSG00000066453.1";
chr13	HAVANA	exon	9733051	9733305	0	+	.	gene_id "ENSMUSG00000114138.3"; transcript_id "ENSMUST00000327520.1"; gene_type "lncRNA"; gene_name "Gm36423"; transcript_type "lncRNA"; transcript_name "Gm36423-207"; exon_number 1; exon_id "ENSMUSE00001645523.1"; level 2; mgi_id "MGI:5595582"; tag "TAGENE"; havana_gene "OTTMUSG00000066453.1";
chr13	HAVANA	transcript	9733051	9739577	0	+	.	gene_id "ENSMUSG00000114138.3"; transcript_id "ENSMUST00000327520.1"; gene_type "lncRNA"; gene_name "Gm36423"; transcript_type "lncRNA"; transcript_name "Gm36423-207"; level 2; mgi_id "MGI:5595582"; tag "TAGENE"; havana_gene "OTTMUSG00000066453.1";
chr13	HAVANA	exon	9733069	9733266	0	+	.	gene_id "ENSMUSG00000114138.3"; transcript_id "ENSMUST00000327521.1"; gene_type "lncRNA"; gene_name "Gm36423"; transcript_type "lncRNA"; transcript_name "Gm36423-208"; exon_number 1; exon_id "ENSMUSE00001645516.1"; level 2; mgi_id "MGI:5595582"; tag "TAGENE"; havana_gene "OTTMUSG00000066453.1";
chr13	HAVANA	transcript	9733069	9739577	0	+	.	gene_id "ENSMUSG00000114138.3"; transcript_id "ENSMUST00000327521.1"; gene_type "lncRNA"; gene_name "Gm36423"; transcript_type "lncRNA"; transcript_name "Gm36423-208"; level 2; mgi_id "MGI:5595582"; tag "TAGENE"; havana_gene "OTTMUSG00000066453.1";
chr13	HAVANA	exon	9733072	9733279	0	+	.	gene_id "ENSMUSG00000114138.3"; transcript_id "ENSMUST00000327532.1"; gene_type "lncRNA"; gene_name "Gm36423"; transcript_type "lncRNA"; transcript_name "Gm36423-219"; exon_number 1; exon_id "ENSMUSE00001645536.1"; level 2; mgi_id "MGI:5595582"; tag "TAGENE"; havana_gene "OTTMUSG00000066453.1";
chr13	HAVANA	transcript	9733072	9734544	0	+	.	gene_id "ENSMUSG00000114138.3"; transcript_id "ENSMUST00000327532.1"; gene_type "lncRNA"; gene_name "Gm36423"; transcript_type "lncRNA"; transcript_name "Gm36423-219"; level 2; mgi_id "MGI:5595582"; tag "TAGENE"; havana_gene "OTTMUSG00000066453.1";
chr13	HAVANA	exon	9733131	9733279	0	+	.	gene_id "ENSMUSG00000114138.3"; transcript_id "ENSMUST00000327529.1"; gene_type "lncRNA"; gene_name "Gm36423"; transcript_type "lncRNA"; transcript_name "Gm36423-216"; exon_number 2; exon_id "ENSMUSE00001645512.1"; level 2; mgi_id "MGI:5595582"; tag "TAGENE"; havana_gene "OTTMUSG00000066453.1";
chr13	HAVANA	exon	9733131	9733279	0	+	.	gene_id "ENSMUSG00000114138.3"; transcript_id "ENSMUST00000327518.1"; gene_type "lncRNA"; gene_name "Gm36423"; transcript_type "lncRNA"; transcript_name "Gm36423-205"; exon_number 2; exon_id "ENSMUSE00001645512.1"; level 2; mgi_id "MGI:5595582"; tag "basic"; tag "Ensembl_canonical"; tag "GENCODE_Primary"; tag "TAGENE"; havana_gene "OTTMUSG00000066453.1";
chr13	HAVANA	exon	9733450	9733609	0	+	.	gene_id "ENSMUSG00000114138.3"; transcript_id "ENSMUST00000327522.1"; gene_type "lncRNA"; gene_name "Gm36423"; transcript_type "lncRNA"; transcript_name "Gm36423-209"; exon_number 1; exon_id "ENSMUSE00001645520.1"; level 2; mgi_id "MGI:5595582"; tag "TAGENE"; havana_gene "OTTMUSG00000066453.1";
chr13	HAVANA	transcript	9733450	9739577	0	+	.	gene_id "ENSMUSG00000114138.3"; transcript_id "ENSMUST00000327522.1"; gene_type "lncRNA"; gene_name "Gm36423"; transcript_type "lncRNA"; transcript_name "Gm36423-209"; level 2; mgi_id "MGI:5595582"; tag "TAGENE"; havana_gene "OTTMUSG00000066453.1";
chr13	HAVANA	exon	9733562	9733609	0	+	.	gene_id "ENSMUSG00000114138.3"; transcript_id "ENSMUST00000327536.1"; gene_type "lncRNA"; gene_name "Gm36423"; transcript_type "lncRNA"; transcript_name "Gm36423-223"; exon_number 1; exon_id "ENSMUSE00001645505.1"; level 2; mgi_id "MGI:5595582"; tag "TAGENE"; havana_gene "OTTMUSG00000066453.1";
chr13	HAVANA	transcript	9733562	9734550	0	+	.	gene_id "ENSMUSG00000114138.3"; transcript_id "ENSMUST00000327536.1"; gene_type "lncRNA"; gene_name "Gm36423"; transcript_type "lncRNA"; transcript_name "Gm36423-223"; level 2; mgi_id "MGI:5595582"; tag "TAGENE"; havana_gene "OTTMUSG00000066453.1";
chr13	HAVANA	transcript	9733858	9735698	0	+	.	gene_id "ENSMUSG00000114138.3"; transcript_id "ENSMUST00000327530.1"; gene_type "lncRNA"; gene_name "Gm36423"; transcript_type "lncRNA"; transcript_name "Gm36423-217"; level 2; mgi_id "MGI:5595582"; tag "TAGENE"; havana_gene "OTTMUSG00000066453.1";
chr13	HAVANA	exon	9733858	9735698	0	+	.	gene_id "ENSMUSG00000114138.3"; transcript_id "ENSMUST00000327530.1"; gene_type "lncRNA"; gene_name "Gm36423"; transcript_type "lncRNA"; transcript_name "Gm36423-217"; exon_number 1; exon_id "ENSMUSE00001645527.1"; level 2; mgi_id "MGI:5595582"; tag "TAGENE"; havana_gene "OTTMUSG00000066453.1";
chr13	HAVANA	exon	9733865	9733993	0	+	.	gene_id "ENSMUSG00000114138.3"; transcript_id "ENSMUST00000327524.1"; gene_type "lncRNA"; gene_name "Gm36423"; transcript_type "lncRNA"; transcript_name "Gm36423-211"; exon_number 1; exon_id "ENSMUSE00001645526.1"; level 2; mgi_id "MGI:5595582"; tag "TAGENE"; havana_gene "OTTMUSG00000066453.1";
chr13	HAVANA	transcript	9733865	9739582	0	+	.	gene_id "ENSMUSG00000114138.3"; transcript_id "ENSMUST00000327524.1"; gene_type "lncRNA"; gene_name "Gm36423"; transcript_type "lncRNA"; transcript_name "Gm36423-211"; level 2; mgi_id "MGI:5595582"; tag "TAGENE"; havana_gene "OTTMUSG00000066453.1";
chr13	HAVANA	exon	9733882	9734013	0	+	.	gene_id "ENSMUSG00000114138.3"; transcript_id "ENSMUST00000327523.1"; gene_type "lncRNA"; gene_name "Gm36423"; transcript_type "lncRNA"; transcript_name "Gm36423-210"; exon_number 1; exon_id "ENSMUSE00001645514.1"; level 2; mgi_id "MGI:5595582"; tag "TAGENE"; havana_gene "OTTMUSG00000066453.1";
chr13	HAVANA	transcript	9733882	9739599	0	+	.	gene_id "ENSMUSG00000114138.3"; transcript_id "ENSMUST00000327523.1"; gene_type "lncRNA"; gene_name "Gm36423"; transcript_type "lncRNA"; transcript_name "Gm36423-210"; level 2; mgi_id "MGI:5595582"; tag "TAGENE"; havana_gene "OTTMUSG00000066453.1";
chr13	HAVANA	exon	9733887	9733993	0	+	.	gene_id "ENSMUSG00000114138.3"; transcript_id "ENSMUST00000327537.1"; gene_type "lncRNA"; gene_name "Gm36423"; transcript_type "lncRNA"; transcript_name "Gm36423-224"; exon_number 1; exon_id "ENSMUSE00001645522.1"; level 2; mgi_id "MGI:5595582"; tag "TAGENE"; havana_gene "OTTMUSG00000066453.1";
chr13	HAVANA	exon	9733887	9734177	0	+	.	gene_id "ENSMUSG00000114138.3"; transcript_id "ENSMUST00000327526.1"; gene_type "lncRNA"; gene_name "Gm36423"; transcript_type "lncRNA"; transcript_name "Gm36423-213"; exon_number 1; exon_id "ENSMUSE00001645531.1"; level 2; mgi_id "MGI:5595582"; tag "TAGENE"; havana_gene "OTTMUSG00000066453.1";
chr13	HAVANA	transcript	9733887	9734561	0	+	.	gene_id "ENSMUSG00000114138.3"; transcript_id "ENSMUST00000327537.1"; gene_type "lncRNA"; gene_name "Gm36423"; transcript_type "lncRNA"; transcript_name "Gm36423-224"; level 2; mgi_id "MGI:5595582"; tag "TAGENE"; havana_gene "OTTMUSG00000066453.1";
chr13	HAVANA	transcript	9733887	9739577	0	+	.	gene_id "ENSMUSG00000114138.3"; transcript_id "ENSMUST00000327526.1"; gene_type "lncRNA"; gene_name "Gm36423"; transcript_type "lncRNA"; transcript_name "Gm36423-213"; level 2; mgi_id "MGI:5595582"; tag "TAGENE"; havana_gene "OTTMUSG00000066453.1";
chr13	HAVANA	exon	9733891	9734013	0	+	.	gene_id "ENSMUSG00000114138.3"; transcript_id "ENSMUST00000327538.1"; gene_type "lncRNA"; gene_name "Gm36423"; transcript_type "lncRNA"; transcript_name "Gm36423-225"; exon_number 1; exon_id "ENSMUSE00001645517.1"; level 2; mgi_id "MGI:5595582"; tag "TAGENE"; havana_gene "OTTMUSG00000066453.1";
chr13	HAVANA	exon	9733891	9734115	0	+	.	gene_id "ENSMUSG00000114138.3"; transcript_id "ENSMUST00000327525.1"; gene_type "lncRNA"; gene_name "Gm36423"; transcript_type "lncRNA"; transcript_name "Gm36423-212"; exon_number 1; exon_id "ENSMUSE00001645537.1"; level 2; mgi_id "MGI:5595582"; tag "TAGENE"; havana_gene "OTTMUSG00000066453.1";
chr13	HAVANA	exon	9733891	9734477	0	+	.	gene_id "ENSMUSG00000114138.3"; transcript_id "ENSMUST00000222446.3"; gene_type "lncRNA"; gene_name "Gm36423"; transcript_type "lncRNA"; transcript_name "Gm36423-204"; exon_number 1; exon_id "ENSMUSE00001645529.1"; level 2; transcript_support_level "2"; mgi_id "MGI:5595582"; tag "basic"; tag "TAGENE"; havana_gene "OTTMUSG00000066453.1"; havana_transcript "OTTMUST00000161450.1";
chr13	HAVANA	transcript	9733891	9734561	0	+	.	gene_id "ENSMUSG00000114138.3"; transcript_id "ENSMUST00000327538.1"; gene_type "lncRNA"; gene_name "Gm36423"; transcript_type "lncRNA"; transcript_name "Gm36423-225"; level 2; mgi_id "MGI:5595582"; tag "TAGENE"; havana_gene "OTTMUSG00000066453.1";
chr13	HAVANA	transcript	9733891	9739599	0	+	.	gene_id "ENSMUSG00000114138.3"; transcript_id "ENSMUST00000327525.1"; gene_type "lncRNA"; gene_name "Gm36423"; transcript_type "lncRNA"; transcript_name "Gm36423-212"; level 2; mgi_id "MGI:5595582"; tag "TAGENE"; havana_gene "OTTMUSG00000066453.1";
chr13	HAVANA	transcript	9733891	9739606	0	+	.	gene_id "ENSMUSG00000114138.3"; transcript_id "ENSMUST00000222446.3"; gene_type "lncRNA"; gene_name "Gm36423"; transcript_type "lncRNA"; transcript_name "Gm36423-204"; level 2; transcript_support_level "2"; mgi_id "MGI:5595582"; tag "basic"; tag "TAGENE"; havana_gene "OTTMUSG00000066453.1"; havana_transcript "OTTMUST00000161450.1";
chr13	HAVANA	exon	9733894	9733993	0	+	.	gene_id "ENSMUSG00000114138.3"; transcript_id "ENSMUST00000327531.1"; gene_type "lncRNA"; gene_name "Gm36423"; transcript_type "lncRNA"; transcript_name "Gm36423-218"; exon_number 1; exon_id "ENSMUSE00001645509.1"; level 2; mgi_id "MGI:5595582"; tag "TAGENE"; havana_gene "OTTMUSG00000066453.1";
chr13	HAVANA	transcript	9733894	9735698	0	+	.	gene_id "ENSMUSG00000114138.3"; transcript_id "ENSMUST00000327531.1"; gene_type "lncRNA"; gene_name "Gm36423"; transcript_type "lncRNA"; transcript_name "Gm36423-218"; level 2; mgi_id "MGI:5595582"; tag "TAGENE"; havana_gene "OTTMUSG00000066453.1";
chr13	HAVANA	exon	9734245	9734401	0	+	.	gene_id "ENSMUSG00000114138.3"; transcript_id "ENSMUST00000221492.3"; gene_type "lncRNA"; gene_name "Gm36423"; transcript_type "lncRNA"; transcript_name "Gm36423-201"; exon_number 1; exon_id "ENSMUSE00001645518.1"; level 2; transcript_support_level "2"; mgi_id "MGI:5595582"; tag "basic"; tag "TAGENE"; havana_gene "OTTMUSG00000066453.1"; havana_transcript "OTTMUST00000161449.1";
chr13	HAVANA	transcript	9734245	9740071	0	+	.	gene_id "ENSMUSG00000114138.3"; transcript_id "ENSMUST00000221492.3"; gene_type "lncRNA"; gene_name "Gm36423"; transcript_type "lncRNA"; transcript_name "Gm36423-201"; level 2; transcript_support_level "2"; mgi_id "MGI:5595582"; tag "basic"; tag "TAGENE"; havana_gene "OTTMUSG00000066453.1"; havana_transcript "OTTMUST00000161449.1";
chr13	HAVANA	exon	9734254	9734477	0	+	.	gene_id "ENSMUSG00000114138.3"; transcript_id "ENSMUST00000327533.1"; gene_type "lncRNA"; gene_name "Gm36423"; transcript_type "lncRNA"; transcript_name "Gm36423-220"; exon_number 1; exon_id "ENSMUSE00001645519.1"; level 2; mgi_id "MGI:5595582"; tag "TAGENE"; havana_gene "OTTMUSG00000066453.1";
chr13	HAVANA	exon	9734254	9735256	0	+	.	gene_id "ENSMUSG00000114138.3"; transcript_id "ENSMUST00000222215.3"; gene_type "lncRNA"; gene_name "Gm36423"; transcript_type "lncRNA"; transcript_name "Gm36423-202"; exon_number 1; exon_id "ENSMUSE00001645530.1"; level 2; transcript_support_level "5"; mgi_id "MGI:5595582"; tag "RNA_Seq_supported_only"; tag "basic"; tag "TAGENE"; havana_gene "OTTMUSG00000066453.1"; havana_transcript "OTTMUST00000161448.1";
chr13	HAVANA	transcript	9734254	9735698	0	+	.	gene_id "ENSMUSG00000114138.3"; transcript_id "ENSMUST00000327533.1"; gene_type "lncRNA"; gene_name "Gm36423"; transcript_type "lncRNA"; transcript_name "Gm36423-220"; level 2; mgi_id "MGI:5595582"; tag "TAGENE"; havana_gene "OTTMUSG00000066453.1";
chr13	HAVANA	transcript	9734254	9739582	0	+	.	gene_id "ENSMUSG00000114138.3"; transcript_id "ENSMUST00000222215.3"; gene_type "lncRNA"; gene_name "Gm36423"; transcript_type "lncRNA"; transcript_name "Gm36423-202"; level 2; transcript_support_level "5"; mgi_id "MGI:5595582"; tag "RNA_Seq_supported_only"; tag "basic"; tag "TAGENE"; havana_gene "OTTMUSG00000066453.1"; havana_transcript "OTTMUST00000161448.1";
chr13	HAVANA	exon	9734263	9734539	0	+	.	gene_id "ENSMUSG00000114138.3"; transcript_id "ENSMUST00000327527.1"; gene_type "lncRNA"; gene_name "Gm36423"; transcript_type "lncRNA"; transcript_name "Gm36423-214"; exon_number 1; exon_id "ENSMUSE00001645535.1"; level 2; mgi_id "MGI:5595582"; tag "TAGENE"; havana_gene "OTTMUSG00000066453.1";
chr13	HAVANA	transcript	9734263	9739577	0	+	.	gene_id "ENSMUSG00000114138.3"; transcript_id "ENSMUST00000327527.1"; gene_type "lncRNA"; gene_name "Gm36423"; transcript_type "lncRNA"; transcript_name "Gm36423-214"; level 2; mgi_id "MGI:5595582"; tag "TAGENE"; havana_gene "OTTMUSG00000066453.1";
chr13	HAVANA	exon	9734281	9734477	0	+	.	gene_id "ENSMUSG00000114138.3"; transcript_id "ENSMUST00000327534.1"; gene_type "lncRNA"; gene_name "Gm36423"; transcript_type "lncRNA"; transcript_name "Gm36423-221"; exon_number 1; exon_id "ENSMUSE00001645504.1"; level 2; mgi_id "MGI:5595582"; tag "basic"; tag "TAGENE"; havana_gene "OTTMUSG00000066453.1";
chr13	HAVANA	transcript	9734281	9735698	0	+	.	gene_id "ENSMUSG00000114138.3"; transcript_id "ENSMUST00000327534.1"; gene_type "lncRNA"; gene_name "Gm36423"; transcript_type "lncRNA"; transcript_name "Gm36423-221"; level 2; mgi_id "MGI:5595582"; tag "basic"; tag "TAGENE"; havana_gene "OTTMUSG00000066453.1";
chr13	HAVANA	exon	9734283	9734544	0	+	.	gene_id "ENSMUSG00000114138.3"; transcript_id "ENSMUST00000327532.1"; gene_type "lncRNA"; gene_name "Gm36423"; transcript_type "lncRNA"; transcript_name "Gm36423-219"; exon_number 2; exon_id "ENSMUSE00001645521.1"; level 2; mgi_id "MGI:5595582"; tag "TAGENE"; havana_gene "OTTMUSG00000066453.1";
chr13	HAVANA	exon	9734283	9734550	0	+	.	gene_id "ENSMUSG00000114138.3"; transcript_id "ENSMUST00000327536.1"; gene_type "lncRNA"; gene_name "Gm36423"; transcript_type "lncRNA"; transcript_name "Gm36423-223"; exon_number 2; exon_id "ENSMUSE00001645506.1"; level 2; mgi_id "MGI:5595582"; tag "TAGENE"; havana_gene "OTTMUSG00000066453.1";
chr13	HAVANA	exon	9734283	9734561	0	+	.	gene_id "ENSMUSG00000114138.3"; transcript_id "ENSMUST00000327529.1"; gene_type "lncRNA"; gene_name "Gm36423"; transcript_type "lncRNA"; transcript_name "Gm36423-216"; exon_number 3; exon_id "ENSMUSE00001645525.1"; level 2; mgi_id "MGI:5595582"; tag "TAGENE"; havana_gene "OTTMUSG00000066453.1";
chr13	HAVANA	exon	9734283	9734561	0	+	.	gene_id "ENSMUSG00000114138.3"; transcript_id "ENSMUST00000327537.1"; gene_type "lncRNA"; gene_name "Gm36423"; transcript_type "lncRNA"; transcript_name "Gm36423-224"; exon_number 2; exon_id "ENSMUSE00001645525.1"; level 2; mgi_id "MGI:5595582"; tag "TAGENE"; havana_gene "OTTMUSG00000066453.1";
chr13	HAVANA	exon	9734283	9734561	0	+	.	gene_id "ENSMUSG00000114138.3"; transcript_id "ENSMUST00000327538.1"; gene_type "lncRNA"; gene_name "Gm36423"; transcript_type "lncRNA"; transcript_name "Gm36423-225"; exon_number 2; exon_id "ENSMUSE00001645525.1"; level 2; mgi_id "MGI:5595582"; tag "TAGENE"; havana_gene "OTTMUSG00000066453.1";
chr13	HAVANA	exon	9734309	9734401	0	+	.	gene_id "ENSMUSG00000114138.3"; transcript_id "ENSMUST00000327535.1"; gene_type "lncRNA"; gene_name "Gm36423"; transcript_type "lncRNA"; transcript_name "Gm36423-222"; exon_number 1; exon_id "ENSMUSE00001645532.1"; level 2; mgi_id "MGI:5595582"; tag "TAGENE"; havana_gene "OTTMUSG00000066453.1";
chr13	HAVANA	transcript	9734309	9735698	0	+	.	gene_id "ENSMUSG00000114138.3"; transcript_id "ENSMUST00000327535.1"; gene_type "lncRNA"; gene_name "Gm36423"; transcript_type "lncRNA"; transcript_name "Gm36423-222"; level 2; mgi_id "MGI:5595582"; tag "TAGENE"; havana_gene "OTTMUSG00000066453.1";
chr13	HAVANA	exon	9734326	9734713	0	+	.	gene_id "ENSMUSG00000114138.3"; transcript_id "ENSMUST00000327528.1"; gene_type "lncRNA"; gene_name "Gm36423"; transcript_type "lncRNA"; transcript_name "Gm36423-215"; exon_number 1; exon_id "ENSMUSE00001645515.1"; level 2; mgi_id "MGI:5595582"; tag "basic"; tag "TAGENE"; havana_gene "OTTMUSG00000066453.1";
chr13	HAVANA	transcript	9734326	9739577	0	+	.	gene_id "ENSMUSG00000114138.3"; transcript_id "ENSMUST00000327528.1"; gene_type "lncRNA"; gene_name "Gm36423"; transcript_type "lncRNA"; transcript_name "Gm36423-215"; level 2; mgi_id "MGI:5595582"; tag "basic"; tag "TAGENE"; havana_gene "OTTMUSG00000066453.1";
chr13	HAVANA	exon	9735165	9735256	0	+	.	gene_id "ENSMUSG00000114138.3"; transcript_id "ENSMUST00000327518.1"; gene_type "lncRNA"; gene_name "Gm36423"; transcript_type "lncRNA"; transcript_name "Gm36423-205"; exon_number 3; exon_id "ENSMUSE00001418198.2"; level 2; mgi_id "MGI:5595582"; tag "basic"; tag "Ensembl_canonical"; tag "GENCODE_Primary"; tag "TAGENE"; havana_gene "OTTMUSG00000066453.1";
chr13	HAVANA	exon	9735165	9735256	0	+	.	gene_id "ENSMUSG00000114138.3"; transcript_id "ENSMUST00000327519.1"; gene_type "lncRNA"; gene_name "Gm36423"; transcript_type "lncRNA"; transcript_name "Gm36423-206"; exon_number 2; exon_id "ENSMUSE00001418198.2"; level 2; mgi_id "MGI:5595582"; tag "TAGENE"; havana_gene "OTTMUSG00000066453.1";
chr13	HAVANA	exon	9735165	9735256	0	+	.	gene_id "ENSMUSG00000114138.3"; transcript_id "ENSMUST00000327520.1"; gene_type "lncRNA"; gene_name "Gm36423"; transcript_type "lncRNA"; transcript_name "Gm36423-207"; exon_number 2; exon_id "ENSMUSE00001418198.2"; level 2; mgi_id "MGI:5595582"; tag "TAGENE"; havana_gene "OTTMUSG00000066453.1";
chr13	HAVANA	exon	9735165	9735256	0	+	.	gene_id "ENSMUSG00000114138.3"; transcript_id "ENSMUST00000327521.1"; gene_type "lncRNA"; gene_name "Gm36423"; transcript_type "lncRNA"; transcript_name "Gm36423-208"; exon_number 2; exon_id "ENSMUSE00001418198.2"; level 2; mgi_id "MGI:5595582"; tag "TAGENE"; havana_gene "OTTMUSG00000066453.1";
chr13	HAVANA	exon	9735165	9735256	0	+	.	gene_id "ENSMUSG00000114138.3"; transcript_id "ENSMUST00000327522.1"; gene_type "lncRNA"; gene_name "Gm36423"; transcript_type "lncRNA"; transcript_name "Gm36423-209"; exon_number 2; exon_id "ENSMUSE00001418198.2"; level 2; mgi_id "MGI:5595582"; tag "TAGENE"; havana_gene "OTTMUSG00000066453.1";
chr13	HAVANA	exon	9735165	9735256	0	+	.	gene_id "ENSMUSG00000114138.3"; transcript_id "ENSMUST00000327524.1"; gene_type "lncRNA"; gene_name "Gm36423"; transcript_type "lncRNA"; transcript_name "Gm36423-211"; exon_number 2; exon_id "ENSMUSE00001418198.2"; level 2; mgi_id "MGI:5595582"; tag "TAGENE"; havana_gene "OTTMUSG00000066453.1";
chr13	HAVANA	exon	9735165	9735256	0	+	.	gene_id "ENSMUSG00000114138.3"; transcript_id "ENSMUST00000327523.1"; gene_type "lncRNA"; gene_name "Gm36423"; transcript_type "lncRNA"; transcript_name "Gm36423-210"; exon_number 2; exon_id "ENSMUSE00001418198.2"; level 2; mgi_id "MGI:5595582"; tag "TAGENE"; havana_gene "OTTMUSG00000066453.1";
chr13	HAVANA	exon	9735165	9735256	0	+	.	gene_id "ENSMUSG00000114138.3"; transcript_id "ENSMUST00000327526.1"; gene_type "lncRNA"; gene_name "Gm36423"; transcript_type "lncRNA"; transcript_name "Gm36423-213"; exon_number 2; exon_id "ENSMUSE00001418198.2"; level 2; mgi_id "MGI:5595582"; tag "TAGENE"; havana_gene "OTTMUSG00000066453.1";
chr13	HAVANA	exon	9735165	9735256	0	+	.	gene_id "ENSMUSG00000114138.3"; transcript_id "ENSMUST00000327525.1"; gene_type "lncRNA"; gene_name "Gm36423"; transcript_type "lncRNA"; transcript_name "Gm36423-212"; exon_number 2; exon_id "ENSMUSE00001418198.2"; level 2; mgi_id "MGI:5595582"; tag "TAGENE"; havana_gene "OTTMUSG00000066453.1";
chr13	HAVANA	exon	9735165	9735256	0	+	.	gene_id "ENSMUSG00000114138.3"; transcript_id "ENSMUST00000222446.3"; gene_type "lncRNA"; gene_name "Gm36423"; transcript_type "lncRNA"; transcript_name "Gm36423-204"; exon_number 2; exon_id "ENSMUSE00001418198.2"; level 2; transcript_support_level "2"; mgi_id "MGI:5595582"; tag "basic"; tag "TAGENE"; havana_gene "OTTMUSG00000066453.1"; havana_transcript "OTTMUST00000161450.1";
chr13	HAVANA	exon	9735165	9735256	0	+	.	gene_id "ENSMUSG00000114138.3"; transcript_id "ENSMUST00000327531.1"; gene_type "lncRNA"; gene_name "Gm36423"; transcript_type "lncRNA"; transcript_name "Gm36423-218"; exon_number 2; exon_id "ENSMUSE00001418198.2"; level 2; mgi_id "MGI:5595582"; tag "TAGENE"; havana_gene "OTTMUSG00000066453.1";
chr13	HAVANA	exon	9735165	9735256	0	+	.	gene_id "ENSMUSG00000114138.3"; transcript_id "ENSMUST00000221492.3"; gene_type "lncRNA"; gene_name "Gm36423"; transcript_type "lncRNA"; transcript_name "Gm36423-201"; exon_number 2; exon_id "ENSMUSE00001418198.2"; level 2; transcript_support_level "2"; mgi_id "MGI:5595582"; tag "basic"; tag "TAGENE"; havana_gene "OTTMUSG00000066453.1"; havana_transcript "OTTMUST00000161449.1";
chr13	HAVANA	exon	9735165	9735256	0	+	.	gene_id "ENSMUSG00000114138.3"; transcript_id "ENSMUST00000327533.1"; gene_type "lncRNA"; gene_name "Gm36423"; transcript_type "lncRNA"; transcript_name "Gm36423-220"; exon_number 2; exon_id "ENSMUSE00001418198.2"; level 2; mgi_id "MGI:5595582"; tag "TAGENE"; havana_gene "OTTMUSG00000066453.1";
chr13	HAVANA	exon	9735165	9735256	0	+	.	gene_id "ENSMUSG00000114138.3"; transcript_id "ENSMUST00000327527.1"; gene_type "lncRNA"; gene_name "Gm36423"; transcript_type "lncRNA"; transcript_name "Gm36423-214"; exon_number 2; exon_id "ENSMUSE00001418198.2"; level 2; mgi_id "MGI:5595582"; tag "TAGENE"; havana_gene "OTTMUSG00000066453.1";
chr13	HAVANA	exon	9735165	9735256	0	+	.	gene_id "ENSMUSG00000114138.3"; transcript_id "ENSMUST00000327535.1"; gene_type "lncRNA"; gene_name "Gm36423"; transcript_type "lncRNA"; transcript_name "Gm36423-222"; exon_number 2; exon_id "ENSMUSE00001418198.2"; level 2; mgi_id "MGI:5595582"; tag "TAGENE"; havana_gene "OTTMUSG00000066453.1";
chr13	HAVANA	exon	9735165	9735256	0	+	.	gene_id "ENSMUSG00000114138.3"; transcript_id "ENSMUST00000327528.1"; gene_type "lncRNA"; gene_name "Gm36423"; transcript_type "lncRNA"; transcript_name "Gm36423-215"; exon_number 2; exon_id "ENSMUSE00001418198.2"; level 2; mgi_id "MGI:5595582"; tag "basic"; tag "TAGENE"; havana_gene "OTTMUSG00000066453.1";
chr13	HAVANA	exon	9735165	9735698	0	+	.	gene_id "ENSMUSG00000114138.3"; transcript_id "ENSMUST00000327534.1"; gene_type "lncRNA"; gene_name "Gm36423"; transcript_type "lncRNA"; transcript_name "Gm36423-221"; exon_number 2; exon_id "ENSMUSE00001645513.1"; level 2; mgi_id "MGI:5595582"; tag "basic"; tag "TAGENE"; havana_gene "OTTMUSG00000066453.1";
chr13	HAVANA	exon	9735323	9735698	0	+	.	gene_id "ENSMUSG00000114138.3"; transcript_id "ENSMUST00000327531.1"; gene_type "lncRNA"; gene_name "Gm36423"; transcript_type "lncRNA"; transcript_name "Gm36423-218"; exon_number 3; exon_id "ENSMUSE00001645539.1"; level 2; mgi_id "MGI:5595582"; tag "TAGENE"; havana_gene "OTTMUSG00000066453.1";
chr13	HAVANA	exon	9735323	9735698	0	+	.	gene_id "ENSMUSG00000114138.3"; transcript_id "ENSMUST00000327533.1"; gene_type "lncRNA"; gene_name "Gm36423"; transcript_type "lncRNA"; transcript_name "Gm36423-220"; exon_number 3; exon_id "ENSMUSE00001645539.1"; level 2; mgi_id "MGI:5595582"; tag "TAGENE"; havana_gene "OTTMUSG00000066453.1";
chr13	HAVANA	exon	9735323	9735698	0	+	.	gene_id "ENSMUSG00000114138.3"; transcript_id "ENSMUST00000327535.1"; gene_type "lncRNA"; gene_name "Gm36423"; transcript_type "lncRNA"; transcript_name "Gm36423-222"; exon_number 3; exon_id "ENSMUSE00001645539.1"; level 2; mgi_id "MGI:5595582"; tag "TAGENE"; havana_gene "OTTMUSG00000066453.1";
chr13	HAVANA	exon	9738879	9739056	0	+	.	gene_id "ENSMUSG00000114138.3"; transcript_id "ENSMUST00000222421.2"; gene_type "lncRNA"; gene_name "Gm36423"; transcript_type "lncRNA"; transcript_name "Gm36423-203"; exon_number 1; exon_id "ENSMUSE00001421474.2"; level 2; transcript_support_level "5"; mgi_id "MGI:5595582"; tag "RNA_Seq_supported_only"; havana_gene "OTTMUSG00000066453.1"; havana_transcript "OTTMUST00000161451.1";
chr13	HAVANA	transcript	9738879	9739580	0	+	.	gene_id "ENSMUSG00000114138.3"; transcript_id "ENSMUST00000222421.2"; gene_type "lncRNA"; gene_name "Gm36423"; transcript_type "lncRNA"; transcript_name "Gm36423-203"; level 2; transcript_support_level "5"; mgi_id "MGI:5595582"; tag "RNA_Seq_supported_only"; havana_gene "OTTMUSG00000066453.1"; havana_transcript "OTTMUST00000161451.1";
chr13	HAVANA	exon	9739278	9739577	0	+	.	gene_id "ENSMUSG00000114138.3"; transcript_id "ENSMUST00000327520.1"; gene_type "lncRNA"; gene_name "Gm36423"; transcript_type "lncRNA"; transcript_name "Gm36423-207"; exon_number 3; exon_id "ENSMUSE00001645510.1"; level 2; mgi_id "MGI:5595582"; tag "TAGENE"; havana_gene "OTTMUSG00000066453.1";
chr13	HAVANA	exon	9739278	9739577	0	+	.	gene_id "ENSMUSG00000114138.3"; transcript_id "ENSMUST00000327521.1"; gene_type "lncRNA"; gene_name "Gm36423"; transcript_type "lncRNA"; transcript_name "Gm36423-208"; exon_number 3; exon_id "ENSMUSE00001645510.1"; level 2; mgi_id "MGI:5595582"; tag "TAGENE"; havana_gene "OTTMUSG00000066453.1";
chr13	HAVANA	exon	9739278	9739577	0	+	.	gene_id "ENSMUSG00000114138.3"; transcript_id "ENSMUST00000327522.1"; gene_type "lncRNA"; gene_name "Gm36423"; transcript_type "lncRNA"; transcript_name "Gm36423-209"; exon_number 3; exon_id "ENSMUSE00001645510.1"; level 2; mgi_id "MGI:5595582"; tag "TAGENE"; havana_gene "OTTMUSG00000066453.1";
chr13	HAVANA	exon	9739278	9739577	0	+	.	gene_id "ENSMUSG00000114138.3"; transcript_id "ENSMUST00000327526.1"; gene_type "lncRNA"; gene_name "Gm36423"; transcript_type "lncRNA"; transcript_name "Gm36423-213"; exon_number 3; exon_id "ENSMUSE00001645510.1"; level 2; mgi_id "MGI:5595582"; tag "TAGENE"; havana_gene "OTTMUSG00000066453.1";
chr13	HAVANA	exon	9739278	9739577	0	+	.	gene_id "ENSMUSG00000114138.3"; transcript_id "ENSMUST00000327527.1"; gene_type "lncRNA"; gene_name "Gm36423"; transcript_type "lncRNA"; transcript_name "Gm36423-214"; exon_number 3; exon_id "ENSMUSE00001645510.1"; level 2; mgi_id "MGI:5595582"; tag "TAGENE"; havana_gene "OTTMUSG00000066453.1";
chr13	HAVANA	exon	9739278	9739577	0	+	.	gene_id "ENSMUSG00000114138.3"; transcript_id "ENSMUST00000327528.1"; gene_type "lncRNA"; gene_name "Gm36423"; transcript_type "lncRNA"; transcript_name "Gm36423-215"; exon_number 3; exon_id "ENSMUSE00001645510.1"; level 2; mgi_id "MGI:5595582"; tag "basic"; tag "TAGENE"; havana_gene "OTTMUSG00000066453.1";
chr13	HAVANA	exon	9739278	9739580	0	+	.	gene_id "ENSMUSG00000114138.3"; transcript_id "ENSMUST00000222421.2"; gene_type "lncRNA"; gene_name "Gm36423"; transcript_type "lncRNA"; transcript_name "Gm36423-203"; exon_number 2; exon_id "ENSMUSE00001418259.2"; level 2; transcript_support_level "5"; mgi_id "MGI:5595582"; tag "RNA_Seq_supported_only"; havana_gene "OTTMUSG00000066453.1"; havana_transcript "OTTMUST00000161451.1";
chr13	HAVANA	exon	9739278	9739582	0	+	.	gene_id "ENSMUSG00000114138.3"; transcript_id "ENSMUST00000327519.1"; gene_type "lncRNA"; gene_name "Gm36423"; transcript_type "lncRNA"; transcript_name "Gm36423-206"; exon_number 3; exon_id "ENSMUSE00001645528.1"; level 2; mgi_id "MGI:5595582"; tag "TAGENE"; havana_gene "OTTMUSG00000066453.1";
chr13	HAVANA	exon	9739278	9739582	0	+	.	gene_id "ENSMUSG00000114138.3"; transcript_id "ENSMUST00000327524.1"; gene_type "lncRNA"; gene_name "Gm36423"; transcript_type "lncRNA"; transcript_name "Gm36423-211"; exon_number 3; exon_id "ENSMUSE00001645528.1"; level 2; mgi_id "MGI:5595582"; tag "TAGENE"; havana_gene "OTTMUSG00000066453.1";
chr13	HAVANA	exon	9739278	9739582	0	+	.	gene_id "ENSMUSG00000114138.3"; transcript_id "ENSMUST00000222215.3"; gene_type "lncRNA"; gene_name "Gm36423"; transcript_type "lncRNA"; transcript_name "Gm36423-202"; exon_number 2; exon_id "ENSMUSE00001645528.1"; level 2; transcript_support_level "5"; mgi_id "MGI:5595582"; tag "RNA_Seq_supported_only"; tag "basic"; tag "TAGENE"; havana_gene "OTTMUSG00000066453.1"; havana_transcript "OTTMUST00000161448.1";
chr13	HAVANA	exon	9739278	9739589	0	+	.	gene_id "ENSMUSG00000114138.3"; transcript_id "ENSMUST00000327518.1"; gene_type "lncRNA"; gene_name "Gm36423"; transcript_type "lncRNA"; transcript_name "Gm36423-205"; exon_number 4; exon_id "ENSMUSE00001645511.1"; level 2; mgi_id "MGI:5595582"; tag "basic"; tag "Ensembl_canonical"; tag "GENCODE_Primary"; tag "TAGENE"; havana_gene "OTTMUSG00000066453.1";
chr13	HAVANA	exon	9739278	9739599	0	+	.	gene_id "ENSMUSG00000114138.3"; transcript_id "ENSMUST00000327523.1"; gene_type "lncRNA"; gene_name "Gm36423"; transcript_type "lncRNA"; transcript_name "Gm36423-210"; exon_number 3; exon_id "ENSMUSE00001645507.1"; level 2; mgi_id "MGI:5595582"; tag "TAGENE"; havana_gene "OTTMUSG00000066453.1";
chr13	HAVANA	exon	9739278	9739599	0	+	.	gene_id "ENSMUSG00000114138.3"; transcript_id "ENSMUST00000327525.1"; gene_type "lncRNA"; gene_name "Gm36423"; transcript_type "lncRNA"; transcript_name "Gm36423-212"; exon_number 3; exon_id "ENSMUSE00001645507.1"; level 2; mgi_id "MGI:5595582"; tag "TAGENE"; havana_gene "OTTMUSG00000066453.1";
chr13	HAVANA	exon	9739278	9739606	0	+	.	gene_id "ENSMUSG00000114138.3"; transcript_id "ENSMUST00000222446.3"; gene_type "lncRNA"; gene_name "Gm36423"; transcript_type "lncRNA"; transcript_name "Gm36423-204"; exon_number 3; exon_id "ENSMUSE00001645533.1"; level 2; transcript_support_level "2"; mgi_id "MGI:5595582"; tag "basic"; tag "TAGENE"; havana_gene "OTTMUSG00000066453.1"; havana_transcript "OTTMUST00000161450.1";
chr13	HAVANA	exon	9739278	9740071	0	+	.	gene_id "ENSMUSG00000114138.3"; transcript_id "ENSMUST00000221492.3"; gene_type "lncRNA"; gene_name "Gm36423"; transcript_type "lncRNA"; transcript_name "Gm36423-201"; exon_number 3; exon_id "ENSMUSE00001645538.1"; level 2; transcript_support_level "2"; mgi_id "MGI:5595582"; tag "basic"; tag "TAGENE"; havana_gene "OTTMUSG00000066453.1"; havana_transcript "OTTMUST00000161449.1";
chr13	sragcm37_es	exon	9746680	9746804	0.00681609076414591	+	.	gene_id "ENSMUSG00000114138.3"; transcript_id "ENSMUSG00000114138.3_tx_3"; exon_id "chr13_9746680_9746804_+"; exonnum "1"; txlen "733";
chr13	sragcm37_mid	exon	9752183	9752296	0.00681609076414591	+	.	gene_id "ENSMUSG00000114138.3"; transcript_id "ENSMUSG00000114138.3_tx_3"; exon_id "chr13_9752183_9752296_+"; exonnum "2"; txlen "733";
chr13	sragcm37_mid	exon	9757567	9757655	0.00681609076414591	+	.	gene_id "ENSMUSG00000114138.3"; transcript_id "ENSMUSG00000114138.3_tx_3"; exon_id "chr13_9757567_9757655_+"; exonnum "3"; txlen "733";
chr13	sragcm37_mid	exon	9759246	9759312	0.00681609076414591	+	.	gene_id "ENSMUSG00000114138.3"; transcript_id "ENSMUSG00000114138.3_tx_3"; exon_id "chr13_9759246_9759312_+"; exonnum "4"; txlen "733";
chr13	sragcm37_mid	exon	9767074	9767118	0.00681609076414591	+	.	gene_id "ENSMUSG00000114138.3"; transcript_id "ENSMUSG00000114138.3_tx_3"; exon_id "chr13_9767074_9767118_+"; exonnum "5"; txlen "733";
chr13	sragcm37_ss	exon	9771960	9772252	0.00681609076414591	+	.	gene_id "ENSMUSG00000114138.3"; transcript_id "ENSMUSG00000114138.3_tx_3"; exon_id "chr13_9771960_9772252_+"; exonnum "6"; txlen "733";
chr13	sragcm37_es	exon	9782839	9783123	0.0587699299168381	+	.	gene_id "sragcm37_gene_24831"; transcript_id "sragcm37_gene_24831_tx_1"; exon_id "chr13_9782839_9783123_+"; exonnum "1"; txlen "1099";
chr13	HAVANA	exon	9783933	9784141	0	+	.	gene_id "ENSMUSG00000113885.2"; transcript_id "ENSMUST00000221766.2"; gene_type "lncRNA"; gene_name "Gm47802"; transcript_type "lncRNA"; transcript_name "Gm47802-201"; exon_number 1; exon_id "ENSMUSE00001419468.2"; level 2; transcript_support_level "5"; mgi_id "MGI:6096981"; tag "basic"; tag "Ensembl_canonical"; tag "GENCODE_Primary"; havana_gene "OTTMUSG00000066454.1"; havana_transcript "OTTMUST00000161453.1";
chr13	HAVANA	gene	9783933	9788270	0	+	.	gene_id "ENSMUSG00000113885.2"; gene_type "lncRNA"; gene_name "Gm47802"; level 2; mgi_id "MGI:6096981"; havana_gene "OTTMUSG00000066454.1";
chr13	HAVANA	transcript	9783933	9788270	0	+	.	gene_id "ENSMUSG00000113885.2"; transcript_id "ENSMUST00000221766.2"; gene_type "lncRNA"; gene_name "Gm47802"; transcript_type "lncRNA"; transcript_name "Gm47802-201"; level 2; transcript_support_level "5"; mgi_id "MGI:6096981"; tag "basic"; tag "Ensembl_canonical"; tag "GENCODE_Primary"; havana_gene "OTTMUSG00000066454.1"; havana_transcript "OTTMUST00000161453.1";
chr13	sragcm37_ss	exon	9786212	9787025	0.0587699299168381	+	.	gene_id "sragcm37_gene_24831"; transcript_id "sragcm37_gene_24831_tx_1"; exon_id "chr13_9786212_9787025_+"; exonnum "2"; txlen "1099";
chr13	HAVANA	exon	9788029	9788270	0	+	.	gene_id "ENSMUSG00000113885.2"; transcript_id "ENSMUST00000221766.2"; gene_type "lncRNA"; gene_name "Gm47802"; transcript_type "lncRNA"; transcript_name "Gm47802-201"; exon_number 2; exon_id "ENSMUSE00001419935.2"; level 2; transcript_support_level "5"; mgi_id "MGI:6096981"; tag "basic"; tag "Ensembl_canonical"; tag "GENCODE_Primary"; havana_gene "OTTMUSG00000066454.1"; havana_transcript "OTTMUST00000161453.1";
chr13	HAVANA	exon	9846451	9846543	0	+	.	gene_id "ENSMUSG00000126596.1"; transcript_id "ENSMUST00000277258.1"; gene_type "lncRNA"; gene_name "ENSMUSG00000126596"; transcript_type "lncRNA"; transcript_name "ENSMUST00000277258"; exon_number 1; exon_id "ENSMUSE00001549365.1"; level 2; tag "basic"; tag "Ensembl_canonical"; tag "GENCODE_Primary"; tag "TAGENE";
chr13	ENSEMBL_gcm37	exon	9846451	9846543	0.163615079538315	+	.	gene_id "ENSMUSG00000126596.1"; transcript_id "ENSMUSG00000126596.1_tx_1"; exon_id "chr13_9846451_9846543_+"; exonnum "1"; txlen "680";
chr13	ENSEMBL_gcm37	exon	9846451	9846543	0.0142157364189028	+	.	gene_id "ENSMUSG00000126596.1"; transcript_id "ENSMUSG00000126596.1_tx_3"; exon_id "chr13_9846451_9846543_+"; exonnum "1"; txlen "1700";
chr13	ENSEMBL_gcm37	exon	9846451	9846543	0.0055188441188398	+	.	gene_id "ENSMUSG00000126596.1"; transcript_id "ENSMUSG00000126596.1_tx_6"; exon_id "chr13_9846451_9846543_+"; exonnum "1"; txlen "618";
chr13	HAVANA	gene	9846451	9847706	0	+	.	gene_id "ENSMUSG00000126596.1"; gene_type "lncRNA"; gene_name "ENSMUSG00000126596"; level 2;
chr13	HAVANA	transcript	9846451	9847706	0	+	.	gene_id "ENSMUSG00000126596.1"; transcript_id "ENSMUST00000277258.1"; gene_type "lncRNA"; gene_name "ENSMUSG00000126596"; transcript_type "lncRNA"; transcript_name "ENSMUST00000277258"; level 2; tag "basic"; tag "Ensembl_canonical"; tag "GENCODE_Primary"; tag "TAGENE";
chr13	sragcm37_es	exon	9846481	9846578	0.14752179302635	+	.	gene_id "ENSMUSG00000126596.1"; transcript_id "ENSMUSG00000126596.1_tx_2"; exon_id "chr13_9846481_9846578_+"; exonnum "1"; txlen "685";
chr13	sragcm37_es	exon	9846481	9846578	0.0142157364189028	+	.	gene_id "ENSMUSG00000126596.1"; transcript_id "ENSMUSG00000126596.1_tx_4"; exon_id "chr13_9846481_9846578_+"; exonnum "1"; txlen "1705";
chr13	HAVANA	exon	9847493	9847706	0	+	.	gene_id "ENSMUSG00000126596.1"; transcript_id "ENSMUST00000277258.1"; gene_type "lncRNA"; gene_name "ENSMUSG00000126596"; transcript_type "lncRNA"; transcript_name "ENSMUST00000277258"; exon_number 2; exon_id "ENSMUSE00001549366.1"; level 2; tag "basic"; tag "Ensembl_canonical"; tag "GENCODE_Primary"; tag "TAGENE";
chr13	ENSEMBL_gcm37	exon	9847493	9847706	0.163615079538315	+	.	gene_id "ENSMUSG00000126596.1"; transcript_id "ENSMUSG00000126596.1_tx_1"; exon_id "chr13_9847493_9847706_+"; exonnum "2"; txlen "680";
chr13	ENSEMBL_gcm37	exon	9847493	9847706	0.14752179302635	+	.	gene_id "ENSMUSG00000126596.1"; transcript_id "ENSMUSG00000126596.1_tx_2"; exon_id "chr13_9847493_9847706_+"; exonnum "2"; txlen "685";
chr13	ENSEMBL_gcm37	exon	9847493	9847706	0.0142157364189028	+	.	gene_id "ENSMUSG00000126596.1"; transcript_id "ENSMUSG00000126596.1_tx_3"; exon_id "chr13_9847493_9847706_+"; exonnum "2"; txlen "1700";
chr13	ENSEMBL_gcm37	exon	9847493	9847706	0.0142157364189028	+	.	gene_id "ENSMUSG00000126596.1"; transcript_id "ENSMUSG00000126596.1_tx_4"; exon_id "chr13_9847493_9847706_+"; exonnum "2"; txlen "1705";
chr13	ENSEMBL_gcm37	exon	9847493	9847706	0.0055188441188398	+	.	gene_id "ENSMUSG00000126596.1"; transcript_id "ENSMUSG00000126596.1_tx_6"; exon_id "chr13_9847493_9847706_+"; exonnum "2"; txlen "618";
chr13	sragcm37_mid	exon	9851671	9851772	0.163615079538315	+	.	gene_id "ENSMUSG00000126596.1"; transcript_id "ENSMUSG00000126596.1_tx_1"; exon_id "chr13_9851671_9851772_+"; exonnum "3"; txlen "680";
chr13	sragcm37_mid	exon	9851671	9851772	0.14752179302635	+	.	gene_id "ENSMUSG00000126596.1"; transcript_id "ENSMUSG00000126596.1_tx_2"; exon_id "chr13_9851671_9851772_+"; exonnum "3"; txlen "685";
chr13	sragcm37_mid	exon	9851671	9851772	0.0142157364189028	+	.	gene_id "ENSMUSG00000126596.1"; transcript_id "ENSMUSG00000126596.1_tx_3"; exon_id "chr13_9851671_9851772_+"; exonnum "3"; txlen "1700";
chr13	sragcm37_mid	exon	9851671	9851772	0.0142157364189028	+	.	gene_id "ENSMUSG00000126596.1"; transcript_id "ENSMUSG00000126596.1_tx_4"; exon_id "chr13_9851671_9851772_+"; exonnum "3"; txlen "1705";
chr13	sragcm37_mid	exon	9851671	9851772	0.0055188441188398	+	.	gene_id "ENSMUSG00000126596.1"; transcript_id "ENSMUSG00000126596.1_tx_6"; exon_id "chr13_9851671_9851772_+"; exonnum "3"; txlen "618";
chr13	sragcm37_mid	exon	9852454	9852509	0.163615079538315	+	.	gene_id "ENSMUSG00000126596.1"; transcript_id "ENSMUSG00000126596.1_tx_1"; exon_id "chr13_9852454_9852509_+"; exonnum "4"; txlen "680";
chr13	sragcm37_mid	exon	9852454	9852509	0.14752179302635	+	.	gene_id "ENSMUSG00000126596.1"; transcript_id "ENSMUSG00000126596.1_tx_2"; exon_id "chr13_9852454_9852509_+"; exonnum "4"; txlen "685";
chr13	sragcm37_mid	exon	9852454	9852509	0.0142157364189028	+	.	gene_id "ENSMUSG00000126596.1"; transcript_id "ENSMUSG00000126596.1_tx_3"; exon_id "chr13_9852454_9852509_+"; exonnum "4"; txlen "1700";
chr13	sragcm37_mid	exon	9852454	9852509	0.0142157364189028	+	.	gene_id "ENSMUSG00000126596.1"; transcript_id "ENSMUSG00000126596.1_tx_4"; exon_id "chr13_9852454_9852509_+"; exonnum "4"; txlen "1705";
chr13	sragcm37_mid	exon	9852454	9852509	0.0055188441188398	+	.	gene_id "ENSMUSG00000126596.1"; transcript_id "ENSMUSG00000126596.1_tx_6"; exon_id "chr13_9852454_9852509_+"; exonnum "4"; txlen "618";
chr13	sragcm37_ss	exon	9853134	9853348	0.163615079538315	+	.	gene_id "ENSMUSG00000126596.1"; transcript_id "ENSMUSG00000126596.1_tx_1"; exon_id "chr13_9853134_9853348_+"; exonnum "5"; txlen "680";
chr13	sragcm37_ss	exon	9853134	9853348	0.14752179302635	+	.	gene_id "ENSMUSG00000126596.1"; transcript_id "ENSMUSG00000126596.1_tx_2"; exon_id "chr13_9853134_9853348_+"; exonnum "5"; txlen "685";
chr13	sragcm37_mid	exon	9855661	9855847	0.0142157364189028	+	.	gene_id "ENSMUSG00000126596.1"; transcript_id "ENSMUSG00000126596.1_tx_3"; exon_id "chr13_9855661_9855847_+"; exonnum "5"; txlen "1700";
chr13	sragcm37_mid	exon	9855661	9855847	0.0142157364189028	+	.	gene_id "ENSMUSG00000126596.1"; transcript_id "ENSMUSG00000126596.1_tx_4"; exon_id "chr13_9855661_9855847_+"; exonnum "5"; txlen "1705";
chr13	sragcm37_es	exon	9860985	9861085	0.00751020037225054	+	.	gene_id "ENSMUSG00000126596.1"; transcript_id "ENSMUSG00000126596.1_tx_5"; exon_id "chr13_9860985_9861085_+"; exonnum "1"; txlen "1149";
chr13	sragcm37_ss	exon	9861455	9862502	0.0142157364189028	+	.	gene_id "ENSMUSG00000126596.1"; transcript_id "ENSMUSG00000126596.1_tx_3"; exon_id "chr13_9861455_9862502_+"; exonnum "6"; txlen "1700";
chr13	sragcm37_ss	exon	9861455	9862502	0.0142157364189028	+	.	gene_id "ENSMUSG00000126596.1"; transcript_id "ENSMUSG00000126596.1_tx_4"; exon_id "chr13_9861455_9862502_+"; exonnum "6"; txlen "1705";
chr13	sragcm37_ss	exon	9861455	9862502	0.00751020037225054	+	.	gene_id "ENSMUSG00000126596.1"; transcript_id "ENSMUSG00000126596.1_tx_5"; exon_id "chr13_9861455_9862502_+"; exonnum "2"; txlen "1149";
chr13	HAVANA	gene	9870547	9870769	0	+	.	gene_id "ENSMUSG00000113754.2"; gene_type "processed_pseudogene"; gene_name "Gm47401"; level 2; mgi_id "MGI:6096330"; havana_gene "OTTMUSG00000066542.1";
chr13	HAVANA	transcript	9870547	9870769	0	+	.	gene_id "ENSMUSG00000113754.2"; transcript_id "ENSMUST00000223507.2"; gene_type "processed_pseudogene"; gene_name "Gm47401"; transcript_type "processed_pseudogene"; transcript_name "Gm47401-201"; level 2; transcript_support_level "NA"; mgi_id "MGI:6096330"; ont "PGO:0000004"; tag "basic"; tag "Ensembl_canonical"; tag "GENCODE_Primary"; havana_gene "OTTMUSG00000066542.1"; havana_transcript "OTTMUST00000161627.1";
chr13	HAVANA	exon	9870547	9870769	0	+	.	gene_id "ENSMUSG00000113754.2"; transcript_id "ENSMUST00000223507.2"; gene_type "processed_pseudogene"; gene_name "Gm47401"; transcript_type "processed_pseudogene"; transcript_name "Gm47401-201"; exon_number 1; exon_id "ENSMUSE00001415088.2"; level 2; transcript_support_level "NA"; mgi_id "MGI:6096330"; ont "PGO:0000004"; tag "basic"; tag "Ensembl_canonical"; tag "GENCODE_Primary"; havana_gene "OTTMUSG00000066542.1"; havana_transcript "OTTMUST00000161627.1";
chr13	sragcm37_ss	exon	9871347	9871499	0.0055188441188398	+	.	gene_id "ENSMUSG00000126596.1"; transcript_id "ENSMUSG00000126596.1_tx_6"; exon_id "chr13_9871347_9871499_+"; exonnum "5"; txlen "618";
chr13	HAVANA	gene	9942946	9944086	0	+	.	gene_id "ENSMUSG00000113146.2"; gene_type "processed_pseudogene"; gene_name "Gm47406"; level 2; mgi_id "MGI:6096338"; havana_gene "OTTMUSG00000066543.1";
chr13	HAVANA	transcript	9942946	9944086	0	+	.	gene_id "ENSMUSG00000113146.2"; transcript_id "ENSMUST00000221304.2"; gene_type "processed_pseudogene"; gene_name "Gm47406"; transcript_type "processed_pseudogene"; transcript_name "Gm47406-201"; level 2; transcript_support_level "NA"; mgi_id "MGI:6096338"; ont "PGO:0000004"; tag "basic"; tag "Ensembl_canonical"; tag "GENCODE_Primary"; havana_gene "OTTMUSG00000066543.1"; havana_transcript "OTTMUST00000161628.1";
chr13	HAVANA	exon	9942946	9944086	0	+	.	gene_id "ENSMUSG00000113146.2"; transcript_id "ENSMUST00000221304.2"; gene_type "processed_pseudogene"; gene_name "Gm47406"; transcript_type "processed_pseudogene"; transcript_name "Gm47406-201"; exon_number 1; exon_id "ENSMUSE00001420431.2"; level 2; transcript_support_level "NA"; mgi_id "MGI:6096338"; ont "PGO:0000004"; tag "basic"; tag "Ensembl_canonical"; tag "GENCODE_Primary"; havana_gene "OTTMUSG00000066543.1"; havana_transcript "OTTMUST00000161628.1";
chr13	sragcm37_es	exon	10080045	10080159	0.293631033523181	+	.	gene_id "sragcm37_gene_16603"; transcript_id "sragcm37_gene_16603_tx_1"; exon_id "chr13_10080045_10080159_+"; exonnum "1"; txlen "525";
chr13	sragcm37_es	exon	10080045	10080159	0.00236767113861249	+	.	gene_id "sragcm37_gene_16603"; transcript_id "sragcm37_gene_16603_tx_3"; exon_id "chr13_10080045_10080159_+"; exonnum "1"; txlen "650";
chr13	sragcm37_mid	exon	10080832	10080978	0.293631033523181	+	.	gene_id "sragcm37_gene_16603"; transcript_id "sragcm37_gene_16603_tx_1"; exon_id "chr13_10080832_10080978_+"; exonnum "2"; txlen "525";
chr13	sragcm37_mid	exon	10080832	10080978	0.00236767113861249	+	.	gene_id "sragcm37_gene_16603"; transcript_id "sragcm37_gene_16603_tx_3"; exon_id "chr13_10080832_10080978_+"; exonnum "2"; txlen "650";
chr13	sragcm37_ss	exon	10081224	10081486	0.293631033523181	+	.	gene_id "sragcm37_gene_16603"; transcript_id "sragcm37_gene_16603_tx_1"; exon_id "chr13_10081224_10081486_+"; exonnum "3"; txlen "525";
chr13	sragcm37_mid	exon	10087795	10087935	0.00236767113861249	+	.	gene_id "sragcm37_gene_16603"; transcript_id "sragcm37_gene_16603_tx_3"; exon_id "chr13_10087795_10087935_+"; exonnum "3"; txlen "650";
chr13	sragcm37_mid	exon	10088809	10088887	0.00236767113861249	+	.	gene_id "sragcm37_gene_16603"; transcript_id "sragcm37_gene_16603_tx_3"; exon_id "chr13_10088809_10088887_+"; exonnum "4"; txlen "650";
chr13	sragcm37_ss	exon	10092347	10092514	0.00236767113861249	+	.	gene_id "sragcm37_gene_16603"; transcript_id "sragcm37_gene_16603_tx_3"; exon_id "chr13_10092347_10092514_+"; exonnum "5"; txlen "650";
chr13	sragcm37_es	exon	10236957	10237063	0.125734459434375	+	.	gene_id "sragcm37_gene_16604"; transcript_id "sragcm37_gene_16604_tx_1"; exon_id "chr13_10236957_10237063_+"; exonnum "1"; txlen "968";
chr13	sragcm37_es	exon	10236957	10237063	0.00908007894025409	+	.	gene_id "sragcm37_gene_16604"; transcript_id "sragcm37_gene_16604_tx_4"; exon_id "chr13_10236957_10237063_+"; exonnum "1"; txlen "854";
chr13	sragcm37_es	exon	10236957	10237063	0.00832340569523292	+	.	gene_id "sragcm37_gene_16604"; transcript_id "sragcm37_gene_16604_tx_5"; exon_id "chr13_10236957_10237063_+"; exonnum "1"; txlen "798";
chr13	sragcm37_mid	exon	10238822	10238913	0.125734459434375	+	.	gene_id "sragcm37_gene_16604"; transcript_id "sragcm37_gene_16604_tx_1"; exon_id "chr13_10238822_10238913_+"; exonnum "2"; txlen "968";
chr13	sragcm37_mid	exon	10238822	10238913	0.00908007894025409	+	.	gene_id "sragcm37_gene_16604"; transcript_id "sragcm37_gene_16604_tx_4"; exon_id "chr13_10238822_10238913_+"; exonnum "2"; txlen "854";
chr13	sragcm37_mid	exon	10238822	10238913	0.00832340569523292	+	.	gene_id "sragcm37_gene_16604"; transcript_id "sragcm37_gene_16604_tx_5"; exon_id "chr13_10238822_10238913_+"; exonnum "2"; txlen "798";
chr13	sragcm37_ss	exon	10239834	10240602	0.125734459434375	+	.	gene_id "sragcm37_gene_16604"; transcript_id "sragcm37_gene_16604_tx_1"; exon_id "chr13_10239834_10240602_+"; exonnum "3"; txlen "968";
chr13	sragcm37_mid	exon	10255155	10255237	0.00908007894025409	+	.	gene_id "sragcm37_gene_16604"; transcript_id "sragcm37_gene_16604_tx_4"; exon_id "chr13_10255155_10255237_+"; exonnum "3"; txlen "854";
chr13	sragcm37_mid	exon	10255155	10255237	0.00832340569523292	+	.	gene_id "sragcm37_gene_16604"; transcript_id "sragcm37_gene_16604_tx_5"; exon_id "chr13_10255155_10255237_+"; exonnum "3"; txlen "798";
chr13	sragcm37_mid	exon	10359823	10359909	0.00908007894025409	+	.	gene_id "sragcm37_gene_16604"; transcript_id "sragcm37_gene_16604_tx_4"; exon_id "chr13_10359823_10359909_+"; exonnum "4"; txlen "854";
chr13	sragcm37_mid	exon	10359823	10359909	0.00832340569523292	+	.	gene_id "sragcm37_gene_16604"; transcript_id "sragcm37_gene_16604_tx_5"; exon_id "chr13_10359823_10359909_+"; exonnum "4"; txlen "798";
chr13	sragcm37_mid	exon	10360651	10360770	0.00908007894025409	+	.	gene_id "sragcm37_gene_16604"; transcript_id "sragcm37_gene_16604_tx_4"; exon_id "chr13_10360651_10360770_+"; exonnum "5"; txlen "854";
chr13	sragcm37_mid	exon	10360707	10360770	0.00832340569523292	+	.	gene_id "sragcm37_gene_16604"; transcript_id "sragcm37_gene_16604_tx_5"; exon_id "chr13_10360707_10360770_+"; exonnum "5"; txlen "798";
chr13	sragcm37_ss	exon	10376232	10376596	0.00908007894025409	+	.	gene_id "sragcm37_gene_16604"; transcript_id "sragcm37_gene_16604_tx_4"; exon_id "chr13_10376232_10376596_+"; exonnum "6"; txlen "854";
chr13	sragcm37_ss	exon	10376232	10376596	0.00832340569523292	+	.	gene_id "sragcm37_gene_16604"; transcript_id "sragcm37_gene_16604_tx_5"; exon_id "chr13_10376232_10376596_+"; exonnum "6"; txlen "798";
chr13	HAVANA	exon	10407631	10407775	0	+	.	gene_id "ENSMUSG00000097009.4"; transcript_id "ENSMUST00000180807.3"; gene_type "lncRNA"; gene_name "Gm26861"; transcript_type "lncRNA"; transcript_name "Gm26861-201"; exon_number 1; exon_id "ENSMUSE00001415062.2"; level 2; transcript_support_level "5"; mgi_id "MGI:5477355"; tag "RNA_Seq_supported_partial"; tag "basic"; tag "Ensembl_canonical"; tag "GENCODE_Primary"; havana_gene "OTTMUSG00000066459.1"; havana_transcript "OTTMUST00000161564.1";
chr13	HAVANA	transcript	10407631	10708929	0	+	.	gene_id "ENSMUSG00000097009.4"; transcript_id "ENSMUST00000180807.3"; gene_type "lncRNA"; gene_name "Gm26861"; transcript_type "lncRNA"; transcript_name "Gm26861-201"; level 2; transcript_support_level "5"; mgi_id "MGI:5477355"; tag "RNA_Seq_supported_partial"; tag "basic"; tag "Ensembl_canonical"; tag "GENCODE_Primary"; havana_gene "OTTMUSG00000066459.1"; havana_transcript "OTTMUST00000161564.1";
chr13	HAVANA	gene	10407631	10847538	0	+	.	gene_id "ENSMUSG00000097009.4"; gene_type "lncRNA"; gene_name "Gm26861"; level 2; mgi_id "MGI:5477355"; havana_gene "OTTMUSG00000066459.1";
chr13	HAVANA	exon	10408614	10408773	0	+	.	gene_id "ENSMUSG00000097009.4"; transcript_id "ENSMUST00000180807.3"; gene_type "lncRNA"; gene_name "Gm26861"; transcript_type "lncRNA"; transcript_name "Gm26861-201"; exon_number 2; exon_id "ENSMUSE00001419107.2"; level 2; transcript_support_level "5"; mgi_id "MGI:5477355"; tag "RNA_Seq_supported_partial"; tag "basic"; tag "Ensembl_canonical"; tag "GENCODE_Primary"; havana_gene "OTTMUSG00000066459.1"; havana_transcript "OTTMUST00000161564.1";
chr13	HAVANA	exon	10409473	10409972	0	+	.	gene_id "ENSMUSG00000097009.4"; transcript_id "ENSMUST00000180807.3"; gene_type "lncRNA"; gene_name "Gm26861"; transcript_type "lncRNA"; transcript_name "Gm26861-201"; exon_number 3; exon_id "ENSMUSE00001139917.3"; level 2; transcript_support_level "5"; mgi_id "MGI:5477355"; tag "RNA_Seq_supported_partial"; tag "basic"; tag "Ensembl_canonical"; tag "GENCODE_Primary"; havana_gene "OTTMUSG00000066459.1"; havana_transcript "OTTMUST00000161564.1";
chr13	ENSEMBL_gcm37	exon	10409473	10409972	0.0369526113640348	+	.	gene_id "ENSMUSG00000097009.4"; transcript_id "ENSMUSG00000097009.4_tx_10"; exon_id "chr13_10409473_10409972_+"; exonnum "1"; txlen "818";
chr13	HAVANA	exon	10410992	10411389	0	+	.	gene_id "ENSMUSG00000097009.4"; transcript_id "ENSMUST00000379128.1"; gene_type "lncRNA"; gene_name "Gm26861"; transcript_type "lncRNA"; transcript_name "Gm26861-208"; exon_number 1; exon_id "ENSMUSE00001745412.1"; level 2; mgi_id "MGI:5477355"; tag "basic"; tag "TAGENE"; havana_gene "OTTMUSG00000066459.1";
chr13	HAVANA	transcript	10410992	10422386	0	+	.	gene_id "ENSMUSG00000097009.4"; transcript_id "ENSMUST00000379128.1"; gene_type "lncRNA"; gene_name "Gm26861"; transcript_type "lncRNA"; transcript_name "Gm26861-208"; level 2; mgi_id "MGI:5477355"; tag "basic"; tag "TAGENE"; havana_gene "OTTMUSG00000066459.1";
chr13	HAVANA	exon	10411251	10411389	0	+	.	gene_id "ENSMUSG00000097009.4"; transcript_id "ENSMUST00000379129.1"; gene_type "lncRNA"; gene_name "Gm26861"; transcript_type "lncRNA"; transcript_name "Gm26861-209"; exon_number 1; exon_id "ENSMUSE00001745413.1"; level 2; mgi_id "MGI:5477355"; tag "TAGENE"; havana_gene "OTTMUSG00000066459.1";
chr13	ENSEMBL_gcm37	exon	10411251	10411389	0.0338689535935382	+	.	gene_id "ENSMUSG00000097009.4"; transcript_id "ENSMUSG00000097009.4_tx_14"; exon_id "chr13_10411251_10411389_+"; exonnum "1"; txlen "675";
chr13	ENSEMBL_gcm37	exon	10411251	10411389	0.0331974994631196	+	.	gene_id "ENSMUSG00000097009.4"; transcript_id "ENSMUSG00000097009.4_tx_16"; exon_id "chr13_10411251_10411389_+"; exonnum "1"; txlen "696";
chr13	ENSEMBL_gcm37	exon	10411251	10411389	0.0319772704809853	+	.	gene_id "ENSMUSG00000097009.4"; transcript_id "ENSMUSG00000097009.4_tx_18"; exon_id "chr13_10411251_10411389_+"; exonnum "1"; txlen "576";
chr13	ENSEMBL_gcm37	exon	10411251	10411389	0.0267657768804396	+	.	gene_id "ENSMUSG00000097009.4"; transcript_id "ENSMUSG00000097009.4_tx_27"; exon_id "chr13_10411251_10411389_+"; exonnum "1"; txlen "1077";
chr13	ENSEMBL_gcm37	exon	10411251	10411389	0.0267657768804396	+	.	gene_id "ENSMUSG00000097009.4"; transcript_id "ENSMUSG00000097009.4_tx_30"; exon_id "chr13_10411251_10411389_+"; exonnum "1"; txlen "977";
chr13	ENSEMBL_gcm37	exon	10411251	10411389	0.0267657768804396	+	.	gene_id "ENSMUSG00000097009.4"; transcript_id "ENSMUSG00000097009.4_tx_31"; exon_id "chr13_10411251_10411389_+"; exonnum "1"; txlen "695";
chr13	ENSEMBL_gcm37	exon	10411251	10411389	0.0267657768804396	+	.	gene_id "ENSMUSG00000097009.4"; transcript_id "ENSMUSG00000097009.4_tx_32"; exon_id "chr13_10411251_10411389_+"; exonnum "1"; txlen "978";
chr13	ENSEMBL_gcm37	exon	10411251	10411389	0.0249198612335128	+	.	gene_id "ENSMUSG00000097009.4"; transcript_id "ENSMUSG00000097009.4_tx_36"; exon_id "chr13_10411251_10411389_+"; exonnum "1"; txlen "769";
chr13	ENSEMBL_gcm37	exon	10411251	10411389	0.0249198612335128	+	.	gene_id "ENSMUSG00000097009.4"; transcript_id "ENSMUSG00000097009.4_tx_39"; exon_id "chr13_10411251_10411389_+"; exonnum "1"; txlen "669";
chr13	ENSEMBL_gcm37	exon	10411251	10411389	0.0249198612335128	+	.	gene_id "ENSMUSG00000097009.4"; transcript_id "ENSMUSG00000097009.4_tx_40"; exon_id "chr13_10411251_10411389_+"; exonnum "1"; txlen "670";
chr13	ENSEMBL_gcm37	exon	10411251	10411389	0.0240135253968502	+	.	gene_id "ENSMUSG00000097009.4"; transcript_id "ENSMUSG00000097009.4_tx_44"; exon_id "chr13_10411251_10411389_+"; exonnum "1"; txlen "575";
chr13	ENSEMBL_gcm37	exon	10411251	10411389	0.0129214095284881	+	.	gene_id "ENSMUSG00000097009.4"; transcript_id "ENSMUSG00000097009.4_tx_48"; exon_id "chr13_10411251_10411389_+"; exonnum "1"; txlen "957";
chr13	ENSEMBL_gcm37	exon	10411251	10411389	0.0129214095284881	+	.	gene_id "ENSMUSG00000097009.4"; transcript_id "ENSMUSG00000097009.4_tx_51"; exon_id "chr13_10411251_10411389_+"; exonnum "1"; txlen "857";
chr13	ENSEMBL_gcm37	exon	10411251	10411389	0.0129214095284881	+	.	gene_id "ENSMUSG00000097009.4"; transcript_id "ENSMUSG00000097009.4_tx_52"; exon_id "chr13_10411251_10411389_+"; exonnum "1"; txlen "858";
chr13	ENSEMBL_gcm37	exon	10411251	10411389	0.0369808656882255	+	.	gene_id "ENSMUSG00000097009.4"; transcript_id "ENSMUSG00000097009.4_tx_9"; exon_id "chr13_10411251_10411389_+"; exonnum "1"; txlen "795";
chr13	HAVANA	transcript	10411251	10422394	0	+	.	gene_id "ENSMUSG00000097009.4"; transcript_id "ENSMUST00000379129.1"; gene_type "lncRNA"; gene_name "Gm26861"; transcript_type "lncRNA"; transcript_name "Gm26861-209"; level 2; mgi_id "MGI:5477355"; tag "TAGENE"; havana_gene "OTTMUSG00000066459.1";
chr13	sragcm37_es	exon	10412193	10412278	0.0364090713844288	+	.	gene_id "ENSMUSG00000097009.4"; transcript_id "ENSMUSG00000097009.4_tx_11"; exon_id "chr13_10412193_10412278_+"; exonnum "1"; txlen "766";
chr13	sragcm37_es	exon	10412193	10412278	0.0364090713844288	+	.	gene_id "ENSMUSG00000097009.4"; transcript_id "ENSMUSG00000097009.4_tx_12"; exon_id "chr13_10412193_10412278_+"; exonnum "1"; txlen "667";
chr13	sragcm37_es	exon	10412193	10412278	0.0297924698605243	+	.	gene_id "ENSMUSG00000097009.4"; transcript_id "ENSMUSG00000097009.4_tx_22"; exon_id "chr13_10412193_10412278_+"; exonnum "1"; txlen "742";
chr13	sragcm37_es	exon	10412193	10412278	0.0297924698605243	+	.	gene_id "ENSMUSG00000097009.4"; transcript_id "ENSMUSG00000097009.4_tx_23"; exon_id "chr13_10412193_10412278_+"; exonnum "1"; txlen "643";
chr13	sragcm37_es	exon	10412193	10412278	0.0271794931497944	+	.	gene_id "ENSMUSG00000097009.4"; transcript_id "ENSMUSG00000097009.4_tx_24"; exon_id "chr13_10412193_10412278_+"; exonnum "1"; txlen "622";
chr13	sragcm37_es	exon	10412193	10412278	0.0271794931497944	+	.	gene_id "ENSMUSG00000097009.4"; transcript_id "ENSMUSG00000097009.4_tx_25"; exon_id "chr13_10412193_10412278_+"; exonnum "1"; txlen "523";
chr13	sragcm37_es	exon	10412193	10412278	0.0267657768804396	+	.	gene_id "ENSMUSG00000097009.4"; transcript_id "ENSMUSG00000097009.4_tx_29"; exon_id "chr13_10412193_10412278_+"; exonnum "1"; txlen "1024";
chr13	sragcm37_es	exon	10412193	10412278	0.0267657768804396	+	.	gene_id "ENSMUSG00000097009.4"; transcript_id "ENSMUSG00000097009.4_tx_34"; exon_id "chr13_10412193_10412278_+"; exonnum "1"; txlen "925";
chr13	sragcm37_es	exon	10412193	10412278	0.0249198612335128	+	.	gene_id "ENSMUSG00000097009.4"; transcript_id "ENSMUSG00000097009.4_tx_38"; exon_id "chr13_10412193_10412278_+"; exonnum "1"; txlen "716";
chr13	sragcm37_es	exon	10412193	10412278	0.0249198612335128	+	.	gene_id "ENSMUSG00000097009.4"; transcript_id "ENSMUSG00000097009.4_tx_42"; exon_id "chr13_10412193_10412278_+"; exonnum "1"; txlen "617";
chr13	sragcm37_es	exon	10412193	10412278	0.0129214095284881	+	.	gene_id "ENSMUSG00000097009.4"; transcript_id "ENSMUSG00000097009.4_tx_50"; exon_id "chr13_10412193_10412278_+"; exonnum "1"; txlen "904";
chr13	sragcm37_es	exon	10412193	10412278	0.0129214095284881	+	.	gene_id "ENSMUSG00000097009.4"; transcript_id "ENSMUSG00000097009.4_tx_54"; exon_id "chr13_10412193_10412278_+"; exonnum "1"; txlen "805";
chr13	sragcm37_es	exon	10412291	10412589	0.0347108459531619	+	.	gene_id "ENSMUSG00000097009.4"; transcript_id "ENSMUSG00000097009.4_tx_13"; exon_id "chr13_10412291_10412589_+"; exonnum "1"; txlen "955";
chr13	sragcm37_es	exon	10412291	10412589	0.0334906169710277	+	.	gene_id "ENSMUSG00000097009.4"; transcript_id "ENSMUSG00000097009.4_tx_15"; exon_id "chr13_10412291_10412589_+"; exonnum "1"; txlen "835";
chr13	sragcm37_es	exon	10412291	10412589	0.0331974994631196	+	.	gene_id "ENSMUSG00000097009.4"; transcript_id "ENSMUSG00000097009.4_tx_17"; exon_id "chr13_10412291_10412589_+"; exonnum "1"; txlen "856";
chr13	sragcm37_es	exon	10412291	10412589	0.0319772704809853	+	.	gene_id "ENSMUSG00000097009.4"; transcript_id "ENSMUSG00000097009.4_tx_19"; exon_id "chr13_10412291_10412589_+"; exonnum "1"; txlen "736";
chr13	sragcm37_es	exon	10412291	10412589	0.0267657768804396	+	.	gene_id "ENSMUSG00000097009.4"; transcript_id "ENSMUSG00000097009.4_tx_28"; exon_id "chr13_10412291_10412589_+"; exonnum "1"; txlen "1237";
chr13	sragcm37_es	exon	10412291	10412589	0.0267657768804396	+	.	gene_id "ENSMUSG00000097009.4"; transcript_id "ENSMUSG00000097009.4_tx_33"; exon_id "chr13_10412291_10412589_+"; exonnum "1"; txlen "1138";
chr13	sragcm37_es	exon	10412291	10412589	0.0249198612335128	+	.	gene_id "ENSMUSG00000097009.4"; transcript_id "ENSMUSG00000097009.4_tx_37"; exon_id "chr13_10412291_10412589_+"; exonnum "1"; txlen "929";
chr13	sragcm37_es	exon	10412291	10412589	0.0668210297888183	+	.	gene_id "ENSMUSG00000097009.4"; transcript_id "ENSMUSG00000097009.4_tx_4"; exon_id "chr13_10412291_10412589_+"; exonnum "1"; txlen "979";
chr13	sragcm37_es	exon	10412291	10412589	0.0249198612335128	+	.	gene_id "ENSMUSG00000097009.4"; transcript_id "ENSMUSG00000097009.4_tx_41"; exon_id "chr13_10412291_10412589_+"; exonnum "1"; txlen "830";
chr13	sragcm37_es	exon	10412291	10412589	0.0129214095284881	+	.	gene_id "ENSMUSG00000097009.4"; transcript_id "ENSMUSG00000097009.4_tx_49"; exon_id "chr13_10412291_10412589_+"; exonnum "1"; txlen "1117";
chr13	sragcm37_es	exon	10412291	10412589	0.0129214095284881	+	.	gene_id "ENSMUSG00000097009.4"; transcript_id "ENSMUSG00000097009.4_tx_53"; exon_id "chr13_10412291_10412589_+"; exonnum "1"; txlen "1018";
chr13	sragcm37_es	exon	10412291	10412589	0.0643847254753125	+	.	gene_id "ENSMUSG00000097009.4"; transcript_id "ENSMUSG00000097009.4_tx_6"; exon_id "chr13_10412291_10412589_+"; exonnum "1"; txlen "880";
chr13	HAVANA	exon	10420376	10420475	0	+	.	gene_id "ENSMUSG00000097009.4"; transcript_id "ENSMUST00000379128.1"; gene_type "lncRNA"; gene_name "Gm26861"; transcript_type "lncRNA"; transcript_name "Gm26861-208"; exon_number 2; exon_id "ENSMUSE00001745414.1"; level 2; mgi_id "MGI:5477355"; tag "basic"; tag "TAGENE"; havana_gene "OTTMUSG00000066459.1";
chr13	HAVANA	exon	10420376	10420475	0	+	.	gene_id "ENSMUSG00000097009.4"; transcript_id "ENSMUST00000379129.1"; gene_type "lncRNA"; gene_name "Gm26861"; transcript_type "lncRNA"; transcript_name "Gm26861-209"; exon_number 2; exon_id "ENSMUSE00001745414.1"; level 2; mgi_id "MGI:5477355"; tag "TAGENE"; havana_gene "OTTMUSG00000066459.1";
chr13	ENSEMBL_gcm37	exon	10420376	10420475	0.0364090713844288	+	.	gene_id "ENSMUSG00000097009.4"; transcript_id "ENSMUSG00000097009.4_tx_11"; exon_id "chr13_10420376_10420475_+"; exonnum "2"; txlen "766";
chr13	ENSEMBL_gcm37	exon	10420376	10420475	0.0364090713844288	+	.	gene_id "ENSMUSG00000097009.4"; transcript_id "ENSMUSG00000097009.4_tx_12"; exon_id "chr13_10420376_10420475_+"; exonnum "2"; txlen "667";
chr13	ENSEMBL_gcm37	exon	10420376	10420475	0.0347108459531619	+	.	gene_id "ENSMUSG00000097009.4"; transcript_id "ENSMUSG00000097009.4_tx_13"; exon_id "chr13_10420376_10420475_+"; exonnum "2"; txlen "955";
chr13	ENSEMBL_gcm37	exon	10420376	10420475	0.0338689535935382	+	.	gene_id "ENSMUSG00000097009.4"; transcript_id "ENSMUSG00000097009.4_tx_14"; exon_id "chr13_10420376_10420475_+"; exonnum "2"; txlen "675";
chr13	ENSEMBL_gcm37	exon	10420376	10420475	0.0334906169710277	+	.	gene_id "ENSMUSG00000097009.4"; transcript_id "ENSMUSG00000097009.4_tx_15"; exon_id "chr13_10420376_10420475_+"; exonnum "2"; txlen "835";
chr13	ENSEMBL_gcm37	exon	10420376	10420475	0.0331974994631196	+	.	gene_id "ENSMUSG00000097009.4"; transcript_id "ENSMUSG00000097009.4_tx_16"; exon_id "chr13_10420376_10420475_+"; exonnum "2"; txlen "696";
chr13	ENSEMBL_gcm37	exon	10420376	10420475	0.0331974994631196	+	.	gene_id "ENSMUSG00000097009.4"; transcript_id "ENSMUSG00000097009.4_tx_17"; exon_id "chr13_10420376_10420475_+"; exonnum "2"; txlen "856";
chr13	ENSEMBL_gcm37	exon	10420376	10420475	0.0319772704809853	+	.	gene_id "ENSMUSG00000097009.4"; transcript_id "ENSMUSG00000097009.4_tx_18"; exon_id "chr13_10420376_10420475_+"; exonnum "2"; txlen "576";
chr13	ENSEMBL_gcm37	exon	10420376	10420475	0.0319772704809853	+	.	gene_id "ENSMUSG00000097009.4"; transcript_id "ENSMUSG00000097009.4_tx_19"; exon_id "chr13_10420376_10420475_+"; exonnum "2"; txlen "736";
chr13	ENSEMBL_gcm37	exon	10420376	10420475	0.0297924698605243	+	.	gene_id "ENSMUSG00000097009.4"; transcript_id "ENSMUSG00000097009.4_tx_22"; exon_id "chr13_10420376_10420475_+"; exonnum "2"; txlen "742";
chr13	ENSEMBL_gcm37	exon	10420376	10420475	0.0297924698605243	+	.	gene_id "ENSMUSG00000097009.4"; transcript_id "ENSMUSG00000097009.4_tx_23"; exon_id "chr13_10420376_10420475_+"; exonnum "2"; txlen "643";
chr13	ENSEMBL_gcm37	exon	10420376	10420475	0.0271794931497944	+	.	gene_id "ENSMUSG00000097009.4"; transcript_id "ENSMUSG00000097009.4_tx_24"; exon_id "chr13_10420376_10420475_+"; exonnum "2"; txlen "622";
chr13	ENSEMBL_gcm37	exon	10420376	10420475	0.0271794931497944	+	.	gene_id "ENSMUSG00000097009.4"; transcript_id "ENSMUSG00000097009.4_tx_25"; exon_id "chr13_10420376_10420475_+"; exonnum "2"; txlen "523";
chr13	ENSEMBL_gcm37	exon	10420376	10420475	0.0267657768804396	+	.	gene_id "ENSMUSG00000097009.4"; transcript_id "ENSMUSG00000097009.4_tx_27"; exon_id "chr13_10420376_10420475_+"; exonnum "2"; txlen "1077";
chr13	ENSEMBL_gcm37	exon	10420376	10420475	0.0267657768804396	+	.	gene_id "ENSMUSG00000097009.4"; transcript_id "ENSMUSG00000097009.4_tx_28"; exon_id "chr13_10420376_10420475_+"; exonnum "2"; txlen "1237";
chr13	ENSEMBL_gcm37	exon	10420376	10420475	0.0267657768804396	+	.	gene_id "ENSMUSG00000097009.4"; transcript_id "ENSMUSG00000097009.4_tx_29"; exon_id "chr13_10420376_10420475_+"; exonnum "2"; txlen "1024";
chr13	ENSEMBL_gcm37	exon	10420376	10420475	0.0267657768804396	+	.	gene_id "ENSMUSG00000097009.4"; transcript_id "ENSMUSG00000097009.4_tx_32"; exon_id "chr13_10420376_10420475_+"; exonnum "2"; txlen "978";
chr13	ENSEMBL_gcm37	exon	10420376	10420475	0.0267657768804396	+	.	gene_id "ENSMUSG00000097009.4"; transcript_id "ENSMUSG00000097009.4_tx_33"; exon_id "chr13_10420376_10420475_+"; exonnum "2"; txlen "1138";
chr13	ENSEMBL_gcm37	exon	10420376	10420475	0.0267657768804396	+	.	gene_id "ENSMUSG00000097009.4"; transcript_id "ENSMUSG00000097009.4_tx_34"; exon_id "chr13_10420376_10420475_+"; exonnum "2"; txlen "925";
chr13	ENSEMBL_gcm37	exon	10420376	10420475	0.0249198612335128	+	.	gene_id "ENSMUSG00000097009.4"; transcript_id "ENSMUSG00000097009.4_tx_36"; exon_id "chr13_10420376_10420475_+"; exonnum "2"; txlen "769";
chr13	ENSEMBL_gcm37	exon	10420376	10420475	0.0249198612335128	+	.	gene_id "ENSMUSG00000097009.4"; transcript_id "ENSMUSG00000097009.4_tx_37"; exon_id "chr13_10420376_10420475_+"; exonnum "2"; txlen "929";
chr13	ENSEMBL_gcm37	exon	10420376	10420475	0.0249198612335128	+	.	gene_id "ENSMUSG00000097009.4"; transcript_id "ENSMUSG00000097009.4_tx_38"; exon_id "chr13_10420376_10420475_+"; exonnum "2"; txlen "716";
chr13	ENSEMBL_gcm37	exon	10420376	10420475	0.0668210297888183	+	.	gene_id "ENSMUSG00000097009.4"; transcript_id "ENSMUSG00000097009.4_tx_4"; exon_id "chr13_10420376_10420475_+"; exonnum "2"; txlen "979";
chr13	ENSEMBL_gcm37	exon	10420376	10420475	0.0249198612335128	+	.	gene_id "ENSMUSG00000097009.4"; transcript_id "ENSMUSG00000097009.4_tx_40"; exon_id "chr13_10420376_10420475_+"; exonnum "2"; txlen "670";
chr13	ENSEMBL_gcm37	exon	10420376	10420475	0.0249198612335128	+	.	gene_id "ENSMUSG00000097009.4"; transcript_id "ENSMUSG00000097009.4_tx_41"; exon_id "chr13_10420376_10420475_+"; exonnum "2"; txlen "830";
chr13	ENSEMBL_gcm37	exon	10420376	10420475	0.0249198612335128	+	.	gene_id "ENSMUSG00000097009.4"; transcript_id "ENSMUSG00000097009.4_tx_42"; exon_id "chr13_10420376_10420475_+"; exonnum "2"; txlen "617";
chr13	ENSEMBL_gcm37	exon	10420376	10420475	0.0129214095284881	+	.	gene_id "ENSMUSG00000097009.4"; transcript_id "ENSMUSG00000097009.4_tx_48"; exon_id "chr13_10420376_10420475_+"; exonnum "2"; txlen "957";
chr13	ENSEMBL_gcm37	exon	10420376	10420475	0.0129214095284881	+	.	gene_id "ENSMUSG00000097009.4"; transcript_id "ENSMUSG00000097009.4_tx_49"; exon_id "chr13_10420376_10420475_+"; exonnum "2"; txlen "1117";
chr13	ENSEMBL_gcm37	exon	10420376	10420475	0.0129214095284881	+	.	gene_id "ENSMUSG00000097009.4"; transcript_id "ENSMUSG00000097009.4_tx_50"; exon_id "chr13_10420376_10420475_+"; exonnum "2"; txlen "904";
chr13	ENSEMBL_gcm37	exon	10420376	10420475	0.0129214095284881	+	.	gene_id "ENSMUSG00000097009.4"; transcript_id "ENSMUSG00000097009.4_tx_52"; exon_id "chr13_10420376_10420475_+"; exonnum "2"; txlen "858";
chr13	ENSEMBL_gcm37	exon	10420376	10420475	0.0129214095284881	+	.	gene_id "ENSMUSG00000097009.4"; transcript_id "ENSMUSG00000097009.4_tx_53"; exon_id "chr13_10420376_10420475_+"; exonnum "2"; txlen "1018";
chr13	ENSEMBL_gcm37	exon	10420376	10420475	0.0129214095284881	+	.	gene_id "ENSMUSG00000097009.4"; transcript_id "ENSMUSG00000097009.4_tx_54"; exon_id "chr13_10420376_10420475_+"; exonnum "2"; txlen "805";
chr13	ENSEMBL_gcm37	exon	10420376	10420475	0.0643847254753125	+	.	gene_id "ENSMUSG00000097009.4"; transcript_id "ENSMUSG00000097009.4_tx_6"; exon_id "chr13_10420376_10420475_+"; exonnum "2"; txlen "880";
chr13	ENSEMBL_gcm37	exon	10420376	10420475	0.0369808656882255	+	.	gene_id "ENSMUSG00000097009.4"; transcript_id "ENSMUSG00000097009.4_tx_9"; exon_id "chr13_10420376_10420475_+"; exonnum "2"; txlen "795";
chr13	HAVANA	exon	10420628	10420726	0	+	.	gene_id "ENSMUSG00000097009.4"; transcript_id "ENSMUST00000180807.3"; gene_type "lncRNA"; gene_name "Gm26861"; transcript_type "lncRNA"; transcript_name "Gm26861-201"; exon_number 4; exon_id "ENSMUSE00001203491.2"; level 2; transcript_support_level "5"; mgi_id "MGI:5477355"; tag "RNA_Seq_supported_partial"; tag "basic"; tag "Ensembl_canonical"; tag "GENCODE_Primary"; havana_gene "OTTMUSG00000066459.1"; havana_transcript "OTTMUST00000161564.1";
chr13	HAVANA	exon	10420628	10420726	0	+	.	gene_id "ENSMUSG00000097009.4"; transcript_id "ENSMUST00000379128.1"; gene_type "lncRNA"; gene_name "Gm26861"; transcript_type "lncRNA"; transcript_name "Gm26861-208"; exon_number 3; exon_id "ENSMUSE00001203491.2"; level 2; mgi_id "MGI:5477355"; tag "basic"; tag "TAGENE"; havana_gene "OTTMUSG00000066459.1";
chr13	HAVANA	exon	10420628	10420726	0	+	.	gene_id "ENSMUSG00000097009.4"; transcript_id "ENSMUST00000379129.1"; gene_type "lncRNA"; gene_name "Gm26861"; transcript_type "lncRNA"; transcript_name "Gm26861-209"; exon_number 3; exon_id "ENSMUSE00001203491.2"; level 2; mgi_id "MGI:5477355"; tag "TAGENE"; havana_gene "OTTMUSG00000066459.1";
chr13	ENSEMBL_gcm37	exon	10420628	10420726	0.0369526113640348	+	.	gene_id "ENSMUSG00000097009.4"; transcript_id "ENSMUSG00000097009.4_tx_10"; exon_id "chr13_10420628_10420726_+"; exonnum "2"; txlen "818";
chr13	ENSEMBL_gcm37	exon	10420628	10420726	0.0364090713844288	+	.	gene_id "ENSMUSG00000097009.4"; transcript_id "ENSMUSG00000097009.4_tx_11"; exon_id "chr13_10420628_10420726_+"; exonnum "3"; txlen "766";
chr13	ENSEMBL_gcm37	exon	10420628	10420726	0.0347108459531619	+	.	gene_id "ENSMUSG00000097009.4"; transcript_id "ENSMUSG00000097009.4_tx_13"; exon_id "chr13_10420628_10420726_+"; exonnum "3"; txlen "955";
chr13	ENSEMBL_gcm37	exon	10420628	10420726	0.0338689535935382	+	.	gene_id "ENSMUSG00000097009.4"; transcript_id "ENSMUSG00000097009.4_tx_14"; exon_id "chr13_10420628_10420726_+"; exonnum "3"; txlen "675";
chr13	ENSEMBL_gcm37	exon	10420628	10420726	0.0334906169710277	+	.	gene_id "ENSMUSG00000097009.4"; transcript_id "ENSMUSG00000097009.4_tx_15"; exon_id "chr13_10420628_10420726_+"; exonnum "3"; txlen "835";
chr13	ENSEMBL_gcm37	exon	10420628	10420726	0.0297924698605243	+	.	gene_id "ENSMUSG00000097009.4"; transcript_id "ENSMUSG00000097009.4_tx_22"; exon_id "chr13_10420628_10420726_+"; exonnum "3"; txlen "742";
chr13	ENSEMBL_gcm37	exon	10420628	10420726	0.0271794931497944	+	.	gene_id "ENSMUSG00000097009.4"; transcript_id "ENSMUSG00000097009.4_tx_24"; exon_id "chr13_10420628_10420726_+"; exonnum "3"; txlen "622";
chr13	ENSEMBL_gcm37	exon	10420628	10420726	0.0267657768804396	+	.	gene_id "ENSMUSG00000097009.4"; transcript_id "ENSMUSG00000097009.4_tx_27"; exon_id "chr13_10420628_10420726_+"; exonnum "3"; txlen "1077";
chr13	ENSEMBL_gcm37	exon	10420628	10420726	0.0267657768804396	+	.	gene_id "ENSMUSG00000097009.4"; transcript_id "ENSMUSG00000097009.4_tx_28"; exon_id "chr13_10420628_10420726_+"; exonnum "3"; txlen "1237";
chr13	ENSEMBL_gcm37	exon	10420628	10420726	0.0267657768804396	+	.	gene_id "ENSMUSG00000097009.4"; transcript_id "ENSMUSG00000097009.4_tx_29"; exon_id "chr13_10420628_10420726_+"; exonnum "3"; txlen "1024";
chr13	ENSEMBL_gcm37	exon	10420628	10420726	0.0267657768804396	+	.	gene_id "ENSMUSG00000097009.4"; transcript_id "ENSMUSG00000097009.4_tx_30"; exon_id "chr13_10420628_10420726_+"; exonnum "2"; txlen "977";
chr13	ENSEMBL_gcm37	exon	10420628	10420726	0.0267657768804396	+	.	gene_id "ENSMUSG00000097009.4"; transcript_id "ENSMUSG00000097009.4_tx_31"; exon_id "chr13_10420628_10420726_+"; exonnum "2"; txlen "695";
chr13	ENSEMBL_gcm37	exon	10420628	10420726	0.0249198612335128	+	.	gene_id "ENSMUSG00000097009.4"; transcript_id "ENSMUSG00000097009.4_tx_36"; exon_id "chr13_10420628_10420726_+"; exonnum "3"; txlen "769";
chr13	ENSEMBL_gcm37	exon	10420628	10420726	0.0249198612335128	+	.	gene_id "ENSMUSG00000097009.4"; transcript_id "ENSMUSG00000097009.4_tx_37"; exon_id "chr13_10420628_10420726_+"; exonnum "3"; txlen "929";
chr13	ENSEMBL_gcm37	exon	10420628	10420726	0.0249198612335128	+	.	gene_id "ENSMUSG00000097009.4"; transcript_id "ENSMUSG00000097009.4_tx_38"; exon_id "chr13_10420628_10420726_+"; exonnum "3"; txlen "716";
chr13	ENSEMBL_gcm37	exon	10420628	10420726	0.0249198612335128	+	.	gene_id "ENSMUSG00000097009.4"; transcript_id "ENSMUSG00000097009.4_tx_39"; exon_id "chr13_10420628_10420726_+"; exonnum "2"; txlen "669";
chr13	ENSEMBL_gcm37	exon	10420628	10420726	0.0668210297888183	+	.	gene_id "ENSMUSG00000097009.4"; transcript_id "ENSMUSG00000097009.4_tx_4"; exon_id "chr13_10420628_10420726_+"; exonnum "3"; txlen "979";
chr13	ENSEMBL_gcm37	exon	10420628	10420726	0.0240135253968502	+	.	gene_id "ENSMUSG00000097009.4"; transcript_id "ENSMUSG00000097009.4_tx_44"; exon_id "chr13_10420628_10420726_+"; exonnum "2"; txlen "575";
chr13	ENSEMBL_gcm37	exon	10420628	10420726	0.0129214095284881	+	.	gene_id "ENSMUSG00000097009.4"; transcript_id "ENSMUSG00000097009.4_tx_48"; exon_id "chr13_10420628_10420726_+"; exonnum "3"; txlen "957";
chr13	ENSEMBL_gcm37	exon	10420628	10420726	0.0129214095284881	+	.	gene_id "ENSMUSG00000097009.4"; transcript_id "ENSMUSG00000097009.4_tx_49"; exon_id "chr13_10420628_10420726_+"; exonnum "3"; txlen "1117";
chr13	ENSEMBL_gcm37	exon	10420628	10420726	0.0129214095284881	+	.	gene_id "ENSMUSG00000097009.4"; transcript_id "ENSMUSG00000097009.4_tx_50"; exon_id "chr13_10420628_10420726_+"; exonnum "3"; txlen "904";
chr13	ENSEMBL_gcm37	exon	10420628	10420726	0.0129214095284881	+	.	gene_id "ENSMUSG00000097009.4"; transcript_id "ENSMUSG00000097009.4_tx_51"; exon_id "chr13_10420628_10420726_+"; exonnum "2"; txlen "857";
chr13	ENSEMBL_gcm37	exon	10420628	10420726	0.0369808656882255	+	.	gene_id "ENSMUSG00000097009.4"; transcript_id "ENSMUSG00000097009.4_tx_9"; exon_id "chr13_10420628_10420726_+"; exonnum "3"; txlen "795";
chr13	HAVANA	exon	10421826	10421884	0	+	.	gene_id "ENSMUSG00000097009.4"; transcript_id "ENSMUST00000180807.3"; gene_type "lncRNA"; gene_name "Gm26861"; transcript_type "lncRNA"; transcript_name "Gm26861-201"; exon_number 5; exon_id "ENSMUSE00001109592.2"; level 2; transcript_support_level "5"; mgi_id "MGI:5477355"; tag "RNA_Seq_supported_partial"; tag "basic"; tag "Ensembl_canonical"; tag "GENCODE_Primary"; havana_gene "OTTMUSG00000066459.1"; havana_transcript "OTTMUST00000161564.1";
chr13	HAVANA	exon	10421826	10421884	0	+	.	gene_id "ENSMUSG00000097009.4"; transcript_id "ENSMUST00000379129.1"; gene_type "lncRNA"; gene_name "Gm26861"; transcript_type "lncRNA"; transcript_name "Gm26861-209"; exon_number 4; exon_id "ENSMUSE00001109592.2"; level 2; mgi_id "MGI:5477355"; tag "TAGENE"; havana_gene "OTTMUSG00000066459.1";
chr13	ENSEMBL_gcm37	exon	10421826	10421884	0.0369526113640348	+	.	gene_id "ENSMUSG00000097009.4"; transcript_id "ENSMUSG00000097009.4_tx_10"; exon_id "chr13_10421826_10421884_+"; exonnum "3"; txlen "818";
chr13	ENSEMBL_gcm37	exon	10421826	10421884	0.0364090713844288	+	.	gene_id "ENSMUSG00000097009.4"; transcript_id "ENSMUSG00000097009.4_tx_11"; exon_id "chr13_10421826_10421884_+"; exonnum "4"; txlen "766";
chr13	ENSEMBL_gcm37	exon	10421826	10421884	0.0364090713844288	+	.	gene_id "ENSMUSG00000097009.4"; transcript_id "ENSMUSG00000097009.4_tx_12"; exon_id "chr13_10421826_10421884_+"; exonnum "3"; txlen "667";
chr13	ENSEMBL_gcm37	exon	10421826	10421884	0.0347108459531619	+	.	gene_id "ENSMUSG00000097009.4"; transcript_id "ENSMUSG00000097009.4_tx_13"; exon_id "chr13_10421826_10421884_+"; exonnum "4"; txlen "955";
chr13	ENSEMBL_gcm37	exon	10421826	10421884	0.0338689535935382	+	.	gene_id "ENSMUSG00000097009.4"; transcript_id "ENSMUSG00000097009.4_tx_14"; exon_id "chr13_10421826_10421884_+"; exonnum "4"; txlen "675";
chr13	ENSEMBL_gcm37	exon	10421826	10421884	0.0334906169710277	+	.	gene_id "ENSMUSG00000097009.4"; transcript_id "ENSMUSG00000097009.4_tx_15"; exon_id "chr13_10421826_10421884_+"; exonnum "4"; txlen "835";
chr13	ENSEMBL_gcm37	exon	10421826	10421884	0.0331974994631196	+	.	gene_id "ENSMUSG00000097009.4"; transcript_id "ENSMUSG00000097009.4_tx_16"; exon_id "chr13_10421826_10421884_+"; exonnum "3"; txlen "696";
chr13	ENSEMBL_gcm37	exon	10421826	10421884	0.0331974994631196	+	.	gene_id "ENSMUSG00000097009.4"; transcript_id "ENSMUSG00000097009.4_tx_17"; exon_id "chr13_10421826_10421884_+"; exonnum "3"; txlen "856";
chr13	ENSEMBL_gcm37	exon	10421826	10421884	0.0319772704809853	+	.	gene_id "ENSMUSG00000097009.4"; transcript_id "ENSMUSG00000097009.4_tx_18"; exon_id "chr13_10421826_10421884_+"; exonnum "3"; txlen "576";
chr13	ENSEMBL_gcm37	exon	10421826	10421884	0.0319772704809853	+	.	gene_id "ENSMUSG00000097009.4"; transcript_id "ENSMUSG00000097009.4_tx_19"; exon_id "chr13_10421826_10421884_+"; exonnum "3"; txlen "736";
chr13	ENSEMBL_gcm37	exon	10421826	10421884	0.0297924698605243	+	.	gene_id "ENSMUSG00000097009.4"; transcript_id "ENSMUSG00000097009.4_tx_22"; exon_id "chr13_10421826_10421884_+"; exonnum "4"; txlen "742";
chr13	ENSEMBL_gcm37	exon	10421826	10421884	0.0297924698605243	+	.	gene_id "ENSMUSG00000097009.4"; transcript_id "ENSMUSG00000097009.4_tx_23"; exon_id "chr13_10421826_10421884_+"; exonnum "3"; txlen "643";
chr13	ENSEMBL_gcm37	exon	10421826	10421884	0.0271794931497944	+	.	gene_id "ENSMUSG00000097009.4"; transcript_id "ENSMUSG00000097009.4_tx_24"; exon_id "chr13_10421826_10421884_+"; exonnum "4"; txlen "622";
chr13	ENSEMBL_gcm37	exon	10421826	10421884	0.0271794931497944	+	.	gene_id "ENSMUSG00000097009.4"; transcript_id "ENSMUSG00000097009.4_tx_25"; exon_id "chr13_10421826_10421884_+"; exonnum "3"; txlen "523";
chr13	ENSEMBL_gcm37	exon	10421826	10421884	0.0267657768804396	+	.	gene_id "ENSMUSG00000097009.4"; transcript_id "ENSMUSG00000097009.4_tx_27"; exon_id "chr13_10421826_10421884_+"; exonnum "4"; txlen "1077";
chr13	ENSEMBL_gcm37	exon	10421826	10421884	0.0267657768804396	+	.	gene_id "ENSMUSG00000097009.4"; transcript_id "ENSMUSG00000097009.4_tx_28"; exon_id "chr13_10421826_10421884_+"; exonnum "4"; txlen "1237";
chr13	ENSEMBL_gcm37	exon	10421826	10421884	0.0267657768804396	+	.	gene_id "ENSMUSG00000097009.4"; transcript_id "ENSMUSG00000097009.4_tx_29"; exon_id "chr13_10421826_10421884_+"; exonnum "4"; txlen "1024";
chr13	ENSEMBL_gcm37	exon	10421826	10421884	0.0267657768804396	+	.	gene_id "ENSMUSG00000097009.4"; transcript_id "ENSMUSG00000097009.4_tx_30"; exon_id "chr13_10421826_10421884_+"; exonnum "3"; txlen "977";
chr13	ENSEMBL_gcm37	exon	10421826	10421884	0.0267657768804396	+	.	gene_id "ENSMUSG00000097009.4"; transcript_id "ENSMUSG00000097009.4_tx_31"; exon_id "chr13_10421826_10421884_+"; exonnum "3"; txlen "695";
chr13	ENSEMBL_gcm37	exon	10421826	10421884	0.0267657768804396	+	.	gene_id "ENSMUSG00000097009.4"; transcript_id "ENSMUSG00000097009.4_tx_32"; exon_id "chr13_10421826_10421884_+"; exonnum "3"; txlen "978";
chr13	ENSEMBL_gcm37	exon	10421826	10421884	0.0267657768804396	+	.	gene_id "ENSMUSG00000097009.4"; transcript_id "ENSMUSG00000097009.4_tx_33"; exon_id "chr13_10421826_10421884_+"; exonnum "3"; txlen "1138";
chr13	ENSEMBL_gcm37	exon	10421826	10421884	0.0267657768804396	+	.	gene_id "ENSMUSG00000097009.4"; transcript_id "ENSMUSG00000097009.4_tx_34"; exon_id "chr13_10421826_10421884_+"; exonnum "3"; txlen "925";
chr13	ENSEMBL_gcm37	exon	10421826	10421884	0.0249198612335128	+	.	gene_id "ENSMUSG00000097009.4"; transcript_id "ENSMUSG00000097009.4_tx_36"; exon_id "chr13_10421826_10421884_+"; exonnum "4"; txlen "769";
chr13	ENSEMBL_gcm37	exon	10421826	10421884	0.0249198612335128	+	.	gene_id "ENSMUSG00000097009.4"; transcript_id "ENSMUSG00000097009.4_tx_37"; exon_id "chr13_10421826_10421884_+"; exonnum "4"; txlen "929";
chr13	ENSEMBL_gcm37	exon	10421826	10421884	0.0249198612335128	+	.	gene_id "ENSMUSG00000097009.4"; transcript_id "ENSMUSG00000097009.4_tx_38"; exon_id "chr13_10421826_10421884_+"; exonnum "4"; txlen "716";
chr13	ENSEMBL_gcm37	exon	10421826	10421884	0.0249198612335128	+	.	gene_id "ENSMUSG00000097009.4"; transcript_id "ENSMUSG00000097009.4_tx_39"; exon_id "chr13_10421826_10421884_+"; exonnum "3"; txlen "669";
chr13	ENSEMBL_gcm37	exon	10421826	10421884	0.0668210297888183	+	.	gene_id "ENSMUSG00000097009.4"; transcript_id "ENSMUSG00000097009.4_tx_4"; exon_id "chr13_10421826_10421884_+"; exonnum "4"; txlen "979";
chr13	ENSEMBL_gcm37	exon	10421826	10421884	0.0249198612335128	+	.	gene_id "ENSMUSG00000097009.4"; transcript_id "ENSMUSG00000097009.4_tx_40"; exon_id "chr13_10421826_10421884_+"; exonnum "3"; txlen "670";
chr13	ENSEMBL_gcm37	exon	10421826	10421884	0.0249198612335128	+	.	gene_id "ENSMUSG00000097009.4"; transcript_id "ENSMUSG00000097009.4_tx_41"; exon_id "chr13_10421826_10421884_+"; exonnum "3"; txlen "830";
chr13	ENSEMBL_gcm37	exon	10421826	10421884	0.0249198612335128	+	.	gene_id "ENSMUSG00000097009.4"; transcript_id "ENSMUSG00000097009.4_tx_42"; exon_id "chr13_10421826_10421884_+"; exonnum "3"; txlen "617";
chr13	ENSEMBL_gcm37	exon	10421826	10421884	0.0240135253968502	+	.	gene_id "ENSMUSG00000097009.4"; transcript_id "ENSMUSG00000097009.4_tx_44"; exon_id "chr13_10421826_10421884_+"; exonnum "3"; txlen "575";
chr13	ENSEMBL_gcm37	exon	10421826	10421884	0.0129214095284881	+	.	gene_id "ENSMUSG00000097009.4"; transcript_id "ENSMUSG00000097009.4_tx_48"; exon_id "chr13_10421826_10421884_+"; exonnum "4"; txlen "957";
chr13	ENSEMBL_gcm37	exon	10421826	10421884	0.0129214095284881	+	.	gene_id "ENSMUSG00000097009.4"; transcript_id "ENSMUSG00000097009.4_tx_49"; exon_id "chr13_10421826_10421884_+"; exonnum "4"; txlen "1117";
chr13	ENSEMBL_gcm37	exon	10421826	10421884	0.0129214095284881	+	.	gene_id "ENSMUSG00000097009.4"; transcript_id "ENSMUSG00000097009.4_tx_50"; exon_id "chr13_10421826_10421884_+"; exonnum "4"; txlen "904";
chr13	ENSEMBL_gcm37	exon	10421826	10421884	0.0129214095284881	+	.	gene_id "ENSMUSG00000097009.4"; transcript_id "ENSMUSG00000097009.4_tx_51"; exon_id "chr13_10421826_10421884_+"; exonnum "3"; txlen "857";
chr13	ENSEMBL_gcm37	exon	10421826	10421884	0.0129214095284881	+	.	gene_id "ENSMUSG00000097009.4"; transcript_id "ENSMUSG00000097009.4_tx_52"; exon_id "chr13_10421826_10421884_+"; exonnum "3"; txlen "858";
chr13	ENSEMBL_gcm37	exon	10421826	10421884	0.0129214095284881	+	.	gene_id "ENSMUSG00000097009.4"; transcript_id "ENSMUSG00000097009.4_tx_53"; exon_id "chr13_10421826_10421884_+"; exonnum "3"; txlen "1018";
chr13	ENSEMBL_gcm37	exon	10421826	10421884	0.0129214095284881	+	.	gene_id "ENSMUSG00000097009.4"; transcript_id "ENSMUSG00000097009.4_tx_54"; exon_id "chr13_10421826_10421884_+"; exonnum "3"; txlen "805";
chr13	ENSEMBL_gcm37	exon	10421826	10421884	0.0643847254753125	+	.	gene_id "ENSMUSG00000097009.4"; transcript_id "ENSMUSG00000097009.4_tx_6"; exon_id "chr13_10421826_10421884_+"; exonnum "3"; txlen "880";
chr13	ENSEMBL_gcm37	exon	10421826	10421884	0.0369808656882255	+	.	gene_id "ENSMUSG00000097009.4"; transcript_id "ENSMUSG00000097009.4_tx_9"; exon_id "chr13_10421826_10421884_+"; exonnum "4"; txlen "795";
chr13	HAVANA	exon	10421826	10422386	0	+	.	gene_id "ENSMUSG00000097009.4"; transcript_id "ENSMUST00000379128.1"; gene_type "lncRNA"; gene_name "Gm26861"; transcript_type "lncRNA"; transcript_name "Gm26861-208"; exon_number 4; exon_id "ENSMUSE00001745411.1"; level 2; mgi_id "MGI:5477355"; tag "basic"; tag "TAGENE"; havana_gene "OTTMUSG00000066459.1";
chr13	HAVANA	exon	10421973	10422394	0	+	.	gene_id "ENSMUSG00000097009.4"; transcript_id "ENSMUST00000379129.1"; gene_type "lncRNA"; gene_name "Gm26861"; transcript_type "lncRNA"; transcript_name "Gm26861-209"; exon_number 5; exon_id "ENSMUSE00001745410.1"; level 2; mgi_id "MGI:5477355"; tag "TAGENE"; havana_gene "OTTMUSG00000066459.1";
chr13	ENSEMBL_gcm37	exon	10421973	10422394	0.0364090713844288	+	.	gene_id "ENSMUSG00000097009.4"; transcript_id "ENSMUSG00000097009.4_tx_11"; exon_id "chr13_10421973_10422394_+"; exonnum "5"; txlen "766";
chr13	ENSEMBL_gcm37	exon	10421973	10422394	0.0364090713844288	+	.	gene_id "ENSMUSG00000097009.4"; transcript_id "ENSMUSG00000097009.4_tx_12"; exon_id "chr13_10421973_10422394_+"; exonnum "4"; txlen "667";
chr13	ENSEMBL_gcm37	exon	10421973	10422394	0.0668210297888183	+	.	gene_id "ENSMUSG00000097009.4"; transcript_id "ENSMUSG00000097009.4_tx_4"; exon_id "chr13_10421973_10422394_+"; exonnum "5"; txlen "979";
chr13	ENSEMBL_gcm37	exon	10421973	10422394	0.0643847254753125	+	.	gene_id "ENSMUSG00000097009.4"; transcript_id "ENSMUSG00000097009.4_tx_6"; exon_id "chr13_10421973_10422394_+"; exonnum "4"; txlen "880";
chr13	sragcm37_mid	exon	10431554	10431713	0.0369526113640348	+	.	gene_id "ENSMUSG00000097009.4"; transcript_id "ENSMUSG00000097009.4_tx_10"; exon_id "chr13_10431554_10431713_+"; exonnum "4"; txlen "818";
chr13	sragcm37_mid	exon	10431554	10431713	0.0347108459531619	+	.	gene_id "ENSMUSG00000097009.4"; transcript_id "ENSMUSG00000097009.4_tx_13"; exon_id "chr13_10431554_10431713_+"; exonnum "5"; txlen "955";
chr13	sragcm37_mid	exon	10431554	10431713	0.0338689535935382	+	.	gene_id "ENSMUSG00000097009.4"; transcript_id "ENSMUSG00000097009.4_tx_14"; exon_id "chr13_10431554_10431713_+"; exonnum "5"; txlen "675";
chr13	sragcm37_mid	exon	10431554	10431713	0.0334906169710277	+	.	gene_id "ENSMUSG00000097009.4"; transcript_id "ENSMUSG00000097009.4_tx_15"; exon_id "chr13_10431554_10431713_+"; exonnum "5"; txlen "835";
chr13	sragcm37_mid	exon	10431554	10431713	0.0331974994631196	+	.	gene_id "ENSMUSG00000097009.4"; transcript_id "ENSMUSG00000097009.4_tx_16"; exon_id "chr13_10431554_10431713_+"; exonnum "4"; txlen "696";
chr13	sragcm37_mid	exon	10431554	10431713	0.0331974994631196	+	.	gene_id "ENSMUSG00000097009.4"; transcript_id "ENSMUSG00000097009.4_tx_17"; exon_id "chr13_10431554_10431713_+"; exonnum "4"; txlen "856";
chr13	sragcm37_mid	exon	10431554	10431713	0.0319772704809853	+	.	gene_id "ENSMUSG00000097009.4"; transcript_id "ENSMUSG00000097009.4_tx_18"; exon_id "chr13_10431554_10431713_+"; exonnum "4"; txlen "576";
chr13	sragcm37_mid	exon	10431554	10431713	0.0319772704809853	+	.	gene_id "ENSMUSG00000097009.4"; transcript_id "ENSMUSG00000097009.4_tx_19"; exon_id "chr13_10431554_10431713_+"; exonnum "4"; txlen "736";
chr13	sragcm37_mid	exon	10431554	10431713	0.0297924698605243	+	.	gene_id "ENSMUSG00000097009.4"; transcript_id "ENSMUSG00000097009.4_tx_22"; exon_id "chr13_10431554_10431713_+"; exonnum "5"; txlen "742";
chr13	sragcm37_mid	exon	10431554	10431713	0.0297924698605243	+	.	gene_id "ENSMUSG00000097009.4"; transcript_id "ENSMUSG00000097009.4_tx_23"; exon_id "chr13_10431554_10431713_+"; exonnum "4"; txlen "643";
chr13	sragcm37_mid	exon	10431554	10431713	0.0271794931497944	+	.	gene_id "ENSMUSG00000097009.4"; transcript_id "ENSMUSG00000097009.4_tx_24"; exon_id "chr13_10431554_10431713_+"; exonnum "5"; txlen "622";
chr13	sragcm37_mid	exon	10431554	10431713	0.0271794931497944	+	.	gene_id "ENSMUSG00000097009.4"; transcript_id "ENSMUSG00000097009.4_tx_25"; exon_id "chr13_10431554_10431713_+"; exonnum "4"; txlen "523";
chr13	sragcm37_mid	exon	10431554	10431713	0.0267657768804396	+	.	gene_id "ENSMUSG00000097009.4"; transcript_id "ENSMUSG00000097009.4_tx_27"; exon_id "chr13_10431554_10431713_+"; exonnum "5"; txlen "1077";
chr13	sragcm37_mid	exon	10431554	10431713	0.0267657768804396	+	.	gene_id "ENSMUSG00000097009.4"; transcript_id "ENSMUSG00000097009.4_tx_28"; exon_id "chr13_10431554_10431713_+"; exonnum "5"; txlen "1237";
chr13	sragcm37_mid	exon	10431554	10431713	0.0267657768804396	+	.	gene_id "ENSMUSG00000097009.4"; transcript_id "ENSMUSG00000097009.4_tx_29"; exon_id "chr13_10431554_10431713_+"; exonnum "5"; txlen "1024";
chr13	sragcm37_mid	exon	10431554	10431713	0.0267657768804396	+	.	gene_id "ENSMUSG00000097009.4"; transcript_id "ENSMUSG00000097009.4_tx_30"; exon_id "chr13_10431554_10431713_+"; exonnum "4"; txlen "977";
chr13	sragcm37_mid	exon	10431554	10431713	0.0267657768804396	+	.	gene_id "ENSMUSG00000097009.4"; transcript_id "ENSMUSG00000097009.4_tx_31"; exon_id "chr13_10431554_10431713_+"; exonnum "4"; txlen "695";
chr13	sragcm37_mid	exon	10431554	10431713	0.0267657768804396	+	.	gene_id "ENSMUSG00000097009.4"; transcript_id "ENSMUSG00000097009.4_tx_32"; exon_id "chr13_10431554_10431713_+"; exonnum "4"; txlen "978";
chr13	sragcm37_mid	exon	10431554	10431713	0.0267657768804396	+	.	gene_id "ENSMUSG00000097009.4"; transcript_id "ENSMUSG00000097009.4_tx_33"; exon_id "chr13_10431554_10431713_+"; exonnum "4"; txlen "1138";
chr13	sragcm37_mid	exon	10431554	10431713	0.0267657768804396	+	.	gene_id "ENSMUSG00000097009.4"; transcript_id "ENSMUSG00000097009.4_tx_34"; exon_id "chr13_10431554_10431713_+"; exonnum "4"; txlen "925";
chr13	sragcm37_mid	exon	10431554	10431713	0.0249198612335128	+	.	gene_id "ENSMUSG00000097009.4"; transcript_id "ENSMUSG00000097009.4_tx_36"; exon_id "chr13_10431554_10431713_+"; exonnum "5"; txlen "769";
chr13	sragcm37_mid	exon	10431554	10431713	0.0249198612335128	+	.	gene_id "ENSMUSG00000097009.4"; transcript_id "ENSMUSG00000097009.4_tx_37"; exon_id "chr13_10431554_10431713_+"; exonnum "5"; txlen "929";
chr13	sragcm37_mid	exon	10431554	10431713	0.0249198612335128	+	.	gene_id "ENSMUSG00000097009.4"; transcript_id "ENSMUSG00000097009.4_tx_38"; exon_id "chr13_10431554_10431713_+"; exonnum "5"; txlen "716";
chr13	sragcm37_mid	exon	10431554	10431713	0.0249198612335128	+	.	gene_id "ENSMUSG00000097009.4"; transcript_id "ENSMUSG00000097009.4_tx_39"; exon_id "chr13_10431554_10431713_+"; exonnum "4"; txlen "669";
chr13	sragcm37_mid	exon	10431554	10431713	0.0249198612335128	+	.	gene_id "ENSMUSG00000097009.4"; transcript_id "ENSMUSG00000097009.4_tx_40"; exon_id "chr13_10431554_10431713_+"; exonnum "4"; txlen "670";
chr13	sragcm37_mid	exon	10431554	10431713	0.0249198612335128	+	.	gene_id "ENSMUSG00000097009.4"; transcript_id "ENSMUSG00000097009.4_tx_41"; exon_id "chr13_10431554_10431713_+"; exonnum "4"; txlen "830";
chr13	sragcm37_mid	exon	10431554	10431713	0.0249198612335128	+	.	gene_id "ENSMUSG00000097009.4"; transcript_id "ENSMUSG00000097009.4_tx_42"; exon_id "chr13_10431554_10431713_+"; exonnum "4"; txlen "617";
chr13	sragcm37_mid	exon	10431554	10431713	0.0240135253968502	+	.	gene_id "ENSMUSG00000097009.4"; transcript_id "ENSMUSG00000097009.4_tx_44"; exon_id "chr13_10431554_10431713_+"; exonnum "4"; txlen "575";
chr13	sragcm37_mid	exon	10431554	10431713	0.0129214095284881	+	.	gene_id "ENSMUSG00000097009.4"; transcript_id "ENSMUSG00000097009.4_tx_48"; exon_id "chr13_10431554_10431713_+"; exonnum "5"; txlen "957";
chr13	sragcm37_mid	exon	10431554	10431713	0.0129214095284881	+	.	gene_id "ENSMUSG00000097009.4"; transcript_id "ENSMUSG00000097009.4_tx_49"; exon_id "chr13_10431554_10431713_+"; exonnum "5"; txlen "1117";
chr13	sragcm37_mid	exon	10431554	10431713	0.0129214095284881	+	.	gene_id "ENSMUSG00000097009.4"; transcript_id "ENSMUSG00000097009.4_tx_50"; exon_id "chr13_10431554_10431713_+"; exonnum "5"; txlen "904";
chr13	sragcm37_mid	exon	10431554	10431713	0.0129214095284881	+	.	gene_id "ENSMUSG00000097009.4"; transcript_id "ENSMUSG00000097009.4_tx_51"; exon_id "chr13_10431554_10431713_+"; exonnum "4"; txlen "857";
chr13	sragcm37_mid	exon	10431554	10431713	0.0129214095284881	+	.	gene_id "ENSMUSG00000097009.4"; transcript_id "ENSMUSG00000097009.4_tx_52"; exon_id "chr13_10431554_10431713_+"; exonnum "4"; txlen "858";
chr13	sragcm37_mid	exon	10431554	10431713	0.0129214095284881	+	.	gene_id "ENSMUSG00000097009.4"; transcript_id "ENSMUSG00000097009.4_tx_53"; exon_id "chr13_10431554_10431713_+"; exonnum "4"; txlen "1018";
chr13	sragcm37_mid	exon	10431554	10431713	0.0129214095284881	+	.	gene_id "ENSMUSG00000097009.4"; transcript_id "ENSMUSG00000097009.4_tx_54"; exon_id "chr13_10431554_10431713_+"; exonnum "4"; txlen "805";
chr13	sragcm37_mid	exon	10431554	10431713	0.0369808656882255	+	.	gene_id "ENSMUSG00000097009.4"; transcript_id "ENSMUSG00000097009.4_tx_9"; exon_id "chr13_10431554_10431713_+"; exonnum "5"; txlen "795";
chr13	sragcm37_mid	exon	10438625	10438744	0.0347108459531619	+	.	gene_id "ENSMUSG00000097009.4"; transcript_id "ENSMUSG00000097009.4_tx_13"; exon_id "chr13_10438625_10438744_+"; exonnum "6"; txlen "955";
chr13	sragcm37_mid	exon	10438625	10438744	0.0331974994631196	+	.	gene_id "ENSMUSG00000097009.4"; transcript_id "ENSMUSG00000097009.4_tx_16"; exon_id "chr13_10438625_10438744_+"; exonnum "5"; txlen "696";
chr13	sragcm37_mid	exon	10438625	10438744	0.0331974994631196	+	.	gene_id "ENSMUSG00000097009.4"; transcript_id "ENSMUSG00000097009.4_tx_17"; exon_id "chr13_10438625_10438744_+"; exonnum "5"; txlen "856";
chr13	sragcm37_mid	exon	10438625	10438744	0.0297924698605243	+	.	gene_id "ENSMUSG00000097009.4"; transcript_id "ENSMUSG00000097009.4_tx_22"; exon_id "chr13_10438625_10438744_+"; exonnum "6"; txlen "742";
chr13	sragcm37_mid	exon	10438625	10438744	0.0297924698605243	+	.	gene_id "ENSMUSG00000097009.4"; transcript_id "ENSMUSG00000097009.4_tx_23"; exon_id "chr13_10438625_10438744_+"; exonnum "5"; txlen "643";
chr13	sragcm37_mid	exon	10438625	10438744	0.0267657768804396	+	.	gene_id "ENSMUSG00000097009.4"; transcript_id "ENSMUSG00000097009.4_tx_27"; exon_id "chr13_10438625_10438744_+"; exonnum "6"; txlen "1077";
chr13	sragcm37_mid	exon	10438625	10438744	0.0267657768804396	+	.	gene_id "ENSMUSG00000097009.4"; transcript_id "ENSMUSG00000097009.4_tx_28"; exon_id "chr13_10438625_10438744_+"; exonnum "6"; txlen "1237";
chr13	sragcm37_mid	exon	10438625	10438744	0.0267657768804396	+	.	gene_id "ENSMUSG00000097009.4"; transcript_id "ENSMUSG00000097009.4_tx_29"; exon_id "chr13_10438625_10438744_+"; exonnum "6"; txlen "1024";
chr13	sragcm37_mid	exon	10438625	10438744	0.0267657768804396	+	.	gene_id "ENSMUSG00000097009.4"; transcript_id "ENSMUSG00000097009.4_tx_30"; exon_id "chr13_10438625_10438744_+"; exonnum "5"; txlen "977";
chr13	sragcm37_mid	exon	10438625	10438744	0.0267657768804396	+	.	gene_id "ENSMUSG00000097009.4"; transcript_id "ENSMUSG00000097009.4_tx_31"; exon_id "chr13_10438625_10438744_+"; exonnum "5"; txlen "695";
chr13	sragcm37_mid	exon	10438625	10438744	0.0267657768804396	+	.	gene_id "ENSMUSG00000097009.4"; transcript_id "ENSMUSG00000097009.4_tx_32"; exon_id "chr13_10438625_10438744_+"; exonnum "5"; txlen "978";
chr13	sragcm37_mid	exon	10438625	10438744	0.0267657768804396	+	.	gene_id "ENSMUSG00000097009.4"; transcript_id "ENSMUSG00000097009.4_tx_33"; exon_id "chr13_10438625_10438744_+"; exonnum "5"; txlen "1138";
chr13	sragcm37_mid	exon	10438625	10438744	0.0267657768804396	+	.	gene_id "ENSMUSG00000097009.4"; transcript_id "ENSMUSG00000097009.4_tx_34"; exon_id "chr13_10438625_10438744_+"; exonnum "5"; txlen "925";
chr13	sragcm37_mid	exon	10438625	10438744	0.0369808656882255	+	.	gene_id "ENSMUSG00000097009.4"; transcript_id "ENSMUSG00000097009.4_tx_9"; exon_id "chr13_10438625_10438744_+"; exonnum "6"; txlen "795";
chr13	sragcm37_mid	exon	10440893	10441010	0.0347108459531619	+	.	gene_id "ENSMUSG00000097009.4"; transcript_id "ENSMUSG00000097009.4_tx_13"; exon_id "chr13_10440893_10441010_+"; exonnum "7"; txlen "955";
chr13	sragcm37_mid	exon	10440893	10441010	0.0338689535935382	+	.	gene_id "ENSMUSG00000097009.4"; transcript_id "ENSMUSG00000097009.4_tx_14"; exon_id "chr13_10440893_10441010_+"; exonnum "6"; txlen "675";
chr13	sragcm37_mid	exon	10440893	10441010	0.0334906169710277	+	.	gene_id "ENSMUSG00000097009.4"; transcript_id "ENSMUSG00000097009.4_tx_15"; exon_id "chr13_10440893_10441010_+"; exonnum "6"; txlen "835";
chr13	sragcm37_mid	exon	10440893	10441010	0.0331974994631196	+	.	gene_id "ENSMUSG00000097009.4"; transcript_id "ENSMUSG00000097009.4_tx_16"; exon_id "chr13_10440893_10441010_+"; exonnum "6"; txlen "696";
chr13	sragcm37_mid	exon	10440893	10441010	0.0331974994631196	+	.	gene_id "ENSMUSG00000097009.4"; transcript_id "ENSMUSG00000097009.4_tx_17"; exon_id "chr13_10440893_10441010_+"; exonnum "6"; txlen "856";
chr13	sragcm37_mid	exon	10440893	10441010	0.0319772704809853	+	.	gene_id "ENSMUSG00000097009.4"; transcript_id "ENSMUSG00000097009.4_tx_18"; exon_id "chr13_10440893_10441010_+"; exonnum "5"; txlen "576";
chr13	sragcm37_mid	exon	10440893	10441010	0.0319772704809853	+	.	gene_id "ENSMUSG00000097009.4"; transcript_id "ENSMUSG00000097009.4_tx_19"; exon_id "chr13_10440893_10441010_+"; exonnum "5"; txlen "736";
chr13	sragcm37_mid	exon	10440893	10441010	0.0297924698605243	+	.	gene_id "ENSMUSG00000097009.4"; transcript_id "ENSMUSG00000097009.4_tx_22"; exon_id "chr13_10440893_10441010_+"; exonnum "7"; txlen "742";
chr13	sragcm37_mid	exon	10440893	10441010	0.0297924698605243	+	.	gene_id "ENSMUSG00000097009.4"; transcript_id "ENSMUSG00000097009.4_tx_23"; exon_id "chr13_10440893_10441010_+"; exonnum "6"; txlen "643";
chr13	sragcm37_mid	exon	10440893	10441010	0.0271794931497944	+	.	gene_id "ENSMUSG00000097009.4"; transcript_id "ENSMUSG00000097009.4_tx_24"; exon_id "chr13_10440893_10441010_+"; exonnum "6"; txlen "622";
chr13	sragcm37_mid	exon	10440893	10441010	0.0271794931497944	+	.	gene_id "ENSMUSG00000097009.4"; transcript_id "ENSMUSG00000097009.4_tx_25"; exon_id "chr13_10440893_10441010_+"; exonnum "5"; txlen "523";
chr13	sragcm37_mid	exon	10440893	10441010	0.0267657768804396	+	.	gene_id "ENSMUSG00000097009.4"; transcript_id "ENSMUSG00000097009.4_tx_31"; exon_id "chr13_10440893_10441010_+"; exonnum "6"; txlen "695";
chr13	sragcm37_mid	exon	10440893	10441010	0.0240135253968502	+	.	gene_id "ENSMUSG00000097009.4"; transcript_id "ENSMUSG00000097009.4_tx_44"; exon_id "chr13_10440893_10441010_+"; exonnum "5"; txlen "575";
chr13	sragcm37_mid	exon	10440893	10441010	0.0369808656882255	+	.	gene_id "ENSMUSG00000097009.4"; transcript_id "ENSMUSG00000097009.4_tx_9"; exon_id "chr13_10440893_10441010_+"; exonnum "7"; txlen "795";
chr13	sragcm37_ss	exon	10442455	10442854	0.0267657768804396	+	.	gene_id "ENSMUSG00000097009.4"; transcript_id "ENSMUSG00000097009.4_tx_27"; exon_id "chr13_10442455_10442854_+"; exonnum "7"; txlen "1077";
chr13	sragcm37_ss	exon	10442455	10442854	0.0267657768804396	+	.	gene_id "ENSMUSG00000097009.4"; transcript_id "ENSMUSG00000097009.4_tx_28"; exon_id "chr13_10442455_10442854_+"; exonnum "7"; txlen "1237";
chr13	sragcm37_ss	exon	10442455	10442854	0.0267657768804396	+	.	gene_id "ENSMUSG00000097009.4"; transcript_id "ENSMUSG00000097009.4_tx_29"; exon_id "chr13_10442455_10442854_+"; exonnum "7"; txlen "1024";
chr13	sragcm37_ss	exon	10442455	10442854	0.0267657768804396	+	.	gene_id "ENSMUSG00000097009.4"; transcript_id "ENSMUSG00000097009.4_tx_30"; exon_id "chr13_10442455_10442854_+"; exonnum "6"; txlen "977";
chr13	sragcm37_ss	exon	10442455	10442854	0.0267657768804396	+	.	gene_id "ENSMUSG00000097009.4"; transcript_id "ENSMUSG00000097009.4_tx_32"; exon_id "chr13_10442455_10442854_+"; exonnum "6"; txlen "978";
chr13	sragcm37_ss	exon	10442455	10442854	0.0267657768804396	+	.	gene_id "ENSMUSG00000097009.4"; transcript_id "ENSMUSG00000097009.4_tx_33"; exon_id "chr13_10442455_10442854_+"; exonnum "6"; txlen "1138";
chr13	sragcm37_ss	exon	10442455	10442854	0.0267657768804396	+	.	gene_id "ENSMUSG00000097009.4"; transcript_id "ENSMUSG00000097009.4_tx_34"; exon_id "chr13_10442455_10442854_+"; exonnum "6"; txlen "925";
chr13	sragcm37_ss	exon	10442455	10442854	0.0129214095284881	+	.	gene_id "ENSMUSG00000097009.4"; transcript_id "ENSMUSG00000097009.4_tx_48"; exon_id "chr13_10442455_10442854_+"; exonnum "6"; txlen "957";
chr13	sragcm37_ss	exon	10442455	10442854	0.0129214095284881	+	.	gene_id "ENSMUSG00000097009.4"; transcript_id "ENSMUSG00000097009.4_tx_49"; exon_id "chr13_10442455_10442854_+"; exonnum "6"; txlen "1117";
chr13	sragcm37_ss	exon	10442455	10442854	0.0129214095284881	+	.	gene_id "ENSMUSG00000097009.4"; transcript_id "ENSMUSG00000097009.4_tx_50"; exon_id "chr13_10442455_10442854_+"; exonnum "6"; txlen "904";
chr13	sragcm37_ss	exon	10442455	10442854	0.0129214095284881	+	.	gene_id "ENSMUSG00000097009.4"; transcript_id "ENSMUSG00000097009.4_tx_51"; exon_id "chr13_10442455_10442854_+"; exonnum "5"; txlen "857";
chr13	sragcm37_ss	exon	10442455	10442854	0.0129214095284881	+	.	gene_id "ENSMUSG00000097009.4"; transcript_id "ENSMUSG00000097009.4_tx_52"; exon_id "chr13_10442455_10442854_+"; exonnum "5"; txlen "858";
chr13	sragcm37_ss	exon	10442455	10442854	0.0129214095284881	+	.	gene_id "ENSMUSG00000097009.4"; transcript_id "ENSMUSG00000097009.4_tx_53"; exon_id "chr13_10442455_10442854_+"; exonnum "5"; txlen "1018";
chr13	sragcm37_ss	exon	10442455	10442854	0.0129214095284881	+	.	gene_id "ENSMUSG00000097009.4"; transcript_id "ENSMUSG00000097009.4_tx_54"; exon_id "chr13_10442455_10442854_+"; exonnum "5"; txlen "805";
chr13	sragcm37_mid	exon	10523184	10523395	0.0249198612335128	+	.	gene_id "ENSMUSG00000097009.4"; transcript_id "ENSMUSG00000097009.4_tx_36"; exon_id "chr13_10523184_10523395_+"; exonnum "6"; txlen "769";
chr13	sragcm37_mid	exon	10523184	10523395	0.0249198612335128	+	.	gene_id "ENSMUSG00000097009.4"; transcript_id "ENSMUSG00000097009.4_tx_37"; exon_id "chr13_10523184_10523395_+"; exonnum "6"; txlen "929";
chr13	sragcm37_mid	exon	10523184	10523395	0.0249198612335128	+	.	gene_id "ENSMUSG00000097009.4"; transcript_id "ENSMUSG00000097009.4_tx_38"; exon_id "chr13_10523184_10523395_+"; exonnum "6"; txlen "716";
chr13	sragcm37_mid	exon	10523184	10523395	0.0249198612335128	+	.	gene_id "ENSMUSG00000097009.4"; transcript_id "ENSMUSG00000097009.4_tx_39"; exon_id "chr13_10523184_10523395_+"; exonnum "5"; txlen "669";
chr13	sragcm37_mid	exon	10523184	10523395	0.0249198612335128	+	.	gene_id "ENSMUSG00000097009.4"; transcript_id "ENSMUSG00000097009.4_tx_40"; exon_id "chr13_10523184_10523395_+"; exonnum "5"; txlen "670";
chr13	sragcm37_mid	exon	10523184	10523395	0.0249198612335128	+	.	gene_id "ENSMUSG00000097009.4"; transcript_id "ENSMUSG00000097009.4_tx_41"; exon_id "chr13_10523184_10523395_+"; exonnum "5"; txlen "830";
chr13	sragcm37_mid	exon	10523184	10523395	0.0249198612335128	+	.	gene_id "ENSMUSG00000097009.4"; transcript_id "ENSMUSG00000097009.4_tx_42"; exon_id "chr13_10523184_10523395_+"; exonnum "5"; txlen "617";
chr13	HAVANA	exon	10567723	10567819	0	+	.	gene_id "ENSMUSG00000113758.2"; transcript_id "ENSMUST00000221705.2"; gene_type "lncRNA"; gene_name "Gm47407"; transcript_type "lncRNA"; transcript_name "Gm47407-201"; exon_number 1; exon_id "ENSMUSE00001416281.2"; level 2; transcript_support_level "3"; mgi_id "MGI:6096339"; tag "basic"; tag "Ensembl_canonical"; tag "GENCODE_Primary"; havana_gene "OTTMUSG00000066458.1"; havana_transcript "OTTMUST00000161458.1";
chr13	HAVANA	gene	10567723	10588847	0	+	.	gene_id "ENSMUSG00000113758.2"; gene_type "lncRNA"; gene_name "Gm47407"; level 2; mgi_id "MGI:6096339"; havana_gene "OTTMUSG00000066458.1";
chr13	HAVANA	transcript	10567723	10588847	0	+	.	gene_id "ENSMUSG00000113758.2"; transcript_id "ENSMUST00000221705.2"; gene_type "lncRNA"; gene_name "Gm47407"; transcript_type "lncRNA"; transcript_name "Gm47407-201"; level 2; transcript_support_level "3"; mgi_id "MGI:6096339"; tag "basic"; tag "Ensembl_canonical"; tag "GENCODE_Primary"; havana_gene "OTTMUSG00000066458.1"; havana_transcript "OTTMUST00000161458.1";
chr13	HAVANA	exon	10574930	10574983	0	+	.	gene_id "ENSMUSG00000113758.2"; transcript_id "ENSMUST00000221705.2"; gene_type "lncRNA"; gene_name "Gm47407"; transcript_type "lncRNA"; transcript_name "Gm47407-201"; exon_number 2; exon_id "ENSMUSE00001415426.2"; level 2; transcript_support_level "3"; mgi_id "MGI:6096339"; tag "basic"; tag "Ensembl_canonical"; tag "GENCODE_Primary"; havana_gene "OTTMUSG00000066458.1"; havana_transcript "OTTMUST00000161458.1";
chr13	HAVANA	exon	10576318	10576419	0	+	.	gene_id "ENSMUSG00000113758.2"; transcript_id "ENSMUST00000221705.2"; gene_type "lncRNA"; gene_name "Gm47407"; transcript_type "lncRNA"; transcript_name "Gm47407-201"; exon_number 3; exon_id "ENSMUSE00001417696.2"; level 2; transcript_support_level "3"; mgi_id "MGI:6096339"; tag "basic"; tag "Ensembl_canonical"; tag "GENCODE_Primary"; havana_gene "OTTMUSG00000066458.1"; havana_transcript "OTTMUST00000161458.1";
chr13	HAVANA	exon	10588273	10588847	0	+	.	gene_id "ENSMUSG00000113758.2"; transcript_id "ENSMUST00000221705.2"; gene_type "lncRNA"; gene_name "Gm47407"; transcript_type "lncRNA"; transcript_name "Gm47407-201"; exon_number 4; exon_id "ENSMUSE00001420139.2"; level 2; transcript_support_level "3"; mgi_id "MGI:6096339"; tag "basic"; tag "Ensembl_canonical"; tag "GENCODE_Primary"; havana_gene "OTTMUSG00000066458.1"; havana_transcript "OTTMUST00000161458.1";
chr13	HAVANA	exon	10604695	10604779	0	+	.	gene_id "ENSMUSG00000097009.4"; transcript_id "ENSMUST00000222066.2"; gene_type "lncRNA"; gene_name "Gm26861"; transcript_type "lncRNA"; transcript_name "Gm26861-204"; exon_number 1; exon_id "ENSMUSE00001415495.2"; level 2; transcript_support_level "5"; mgi_id "MGI:5477355"; tag "RNA_Seq_supported_only"; havana_gene "OTTMUSG00000066459.1"; havana_transcript "OTTMUST00000161459.1";
chr13	HAVANA	transcript	10604695	10726784	0	+	.	gene_id "ENSMUSG00000097009.4"; transcript_id "ENSMUST00000222066.2"; gene_type "lncRNA"; gene_name "Gm26861"; transcript_type "lncRNA"; transcript_name "Gm26861-204"; level 2; transcript_support_level "5"; mgi_id "MGI:5477355"; tag "RNA_Seq_supported_only"; havana_gene "OTTMUSG00000066459.1"; havana_transcript "OTTMUST00000161459.1";
chr13	HAVANA	exon	10604709	10604779	0	+	.	gene_id "ENSMUSG00000097009.4"; transcript_id "ENSMUST00000221649.2"; gene_type "lncRNA"; gene_name "Gm26861"; transcript_type "lncRNA"; transcript_name "Gm26861-203"; exon_number 1; exon_id "ENSMUSE00001417008.2"; level 2; transcript_support_level "5"; mgi_id "MGI:5477355"; tag "RNA_Seq_supported_only"; havana_gene "OTTMUSG00000066459.1"; havana_transcript "OTTMUST00000161460.1";
chr13	HAVANA	exon	10604709	10604779	0	+	.	gene_id "ENSMUSG00000097009.4"; transcript_id "ENSMUST00000222633.2"; gene_type "lncRNA"; gene_name "Gm26861"; transcript_type "lncRNA"; transcript_name "Gm26861-206"; exon_number 1; exon_id "ENSMUSE00001417008.2"; level 2; transcript_support_level "5"; mgi_id "MGI:5477355"; tag "RNA_Seq_supported_only"; tag "basic"; havana_gene "OTTMUSG00000066459.1"; havana_transcript "OTTMUST00000161461.1";
chr13	ENSEMBL_gcm37	exon	10604709	10604779	0.0119940745786987	+	.	gene_id "ENSMUSG00000097009.4"; transcript_id "ENSMUSG00000097009.4_tx_60"; exon_id "chr13_10604709_10604779_+"; exonnum "1"; txlen "971";
chr13	ENSEMBL_gcm37	exon	10604709	10604779	0.0119940745786987	+	.	gene_id "ENSMUSG00000097009.4"; transcript_id "ENSMUSG00000097009.4_tx_61"; exon_id "chr13_10604709_10604779_+"; exonnum "1"; txlen "1209";
chr13	ENSEMBL_gcm37	exon	10604709	10604779	0.0119940745786987	+	.	gene_id "ENSMUSG00000097009.4"; transcript_id "ENSMUSG00000097009.4_tx_62"; exon_id "chr13_10604709_10604779_+"; exonnum "1"; txlen "1060";
chr13	ENSEMBL_gcm37	exon	10604709	10604779	0.00757520499707286	+	.	gene_id "ENSMUSG00000097009.4"; transcript_id "ENSMUSG00000097009.4_tx_72"; exon_id "chr13_10604709_10604779_+"; exonnum "1"; txlen "1015";
chr13	ENSEMBL_gcm37	exon	10604709	10604779	0.00252506833235762	+	.	gene_id "ENSMUSG00000097009.4"; transcript_id "ENSMUSG00000097009.4_tx_75"; exon_id "chr13_10604709_10604779_+"; exonnum "1"; txlen "1439";
chr13	HAVANA	transcript	10604709	10727309	0	+	.	gene_id "ENSMUSG00000097009.4"; transcript_id "ENSMUST00000221649.2"; gene_type "lncRNA"; gene_name "Gm26861"; transcript_type "lncRNA"; transcript_name "Gm26861-203"; level 2; transcript_support_level "5"; mgi_id "MGI:5477355"; tag "RNA_Seq_supported_only"; havana_gene "OTTMUSG00000066459.1"; havana_transcript "OTTMUST00000161460.1";
chr13	HAVANA	transcript	10604709	10789899	0	+	.	gene_id "ENSMUSG00000097009.4"; transcript_id "ENSMUST00000222633.2"; gene_type "lncRNA"; gene_name "Gm26861"; transcript_type "lncRNA"; transcript_name "Gm26861-206"; level 2; transcript_support_level "5"; mgi_id "MGI:5477355"; tag "RNA_Seq_supported_only"; tag "basic"; havana_gene "OTTMUSG00000066459.1"; havana_transcript "OTTMUST00000161461.1";
chr13	HAVANA	exon	10604723	10604779	0	+	.	gene_id "ENSMUSG00000097009.4"; transcript_id "ENSMUST00000223253.2"; gene_type "lncRNA"; gene_name "Gm26861"; transcript_type "lncRNA"; transcript_name "Gm26861-207"; exon_number 1; exon_id "ENSMUSE00001413490.2"; level 2; transcript_support_level "5"; mgi_id "MGI:5477355"; tag "RNA_Seq_supported_only"; havana_gene "OTTMUSG00000066459.1"; havana_transcript "OTTMUST00000161462.1";
chr13	HAVANA	transcript	10604723	10705550	0	+	.	gene_id "ENSMUSG00000097009.4"; transcript_id "ENSMUST00000223253.2"; gene_type "lncRNA"; gene_name "Gm26861"; transcript_type "lncRNA"; transcript_name "Gm26861-207"; level 2; transcript_support_level "5"; mgi_id "MGI:5477355"; tag "RNA_Seq_supported_only"; havana_gene "OTTMUSG00000066459.1"; havana_transcript "OTTMUST00000161462.1";
chr13	HAVANA	exon	10606383	10606426	0	+	.	gene_id "ENSMUSG00000097009.4"; transcript_id "ENSMUST00000222633.2"; gene_type "lncRNA"; gene_name "Gm26861"; transcript_type "lncRNA"; transcript_name "Gm26861-206"; exon_number 2; exon_id "ENSMUSE00001414530.2"; level 2; transcript_support_level "5"; mgi_id "MGI:5477355"; tag "RNA_Seq_supported_only"; tag "basic"; havana_gene "OTTMUSG00000066459.1"; havana_transcript "OTTMUST00000161461.1";
chr13	ENSEMBL_gcm37	exon	10606383	10606426	0.0119940745786987	+	.	gene_id "ENSMUSG00000097009.4"; transcript_id "ENSMUSG00000097009.4_tx_62"; exon_id "chr13_10606383_10606426_+"; exonnum "2"; txlen "1060";
chr13	ENSEMBL_gcm37	exon	10606383	10606426	0.00757520499707286	+	.	gene_id "ENSMUSG00000097009.4"; transcript_id "ENSMUSG00000097009.4_tx_72"; exon_id "chr13_10606383_10606426_+"; exonnum "2"; txlen "1015";
chr13	ENSEMBL_gcm37	exon	10606383	10606426	0.00252506833235762	+	.	gene_id "ENSMUSG00000097009.4"; transcript_id "ENSMUSG00000097009.4_tx_75"; exon_id "chr13_10606383_10606426_+"; exonnum "2"; txlen "1439";
chr13	HAVANA	exon	10606383	10606722	0	+	.	gene_id "ENSMUSG00000097009.4"; transcript_id "ENSMUST00000223253.2"; gene_type "lncRNA"; gene_name "Gm26861"; transcript_type "lncRNA"; transcript_name "Gm26861-207"; exon_number 2; exon_id "ENSMUSE00001419968.2"; level 2; transcript_support_level "5"; mgi_id "MGI:5477355"; tag "RNA_Seq_supported_only"; havana_gene "OTTMUSG00000066459.1"; havana_transcript "OTTMUST00000161462.1";
chr13	HAVANA	exon	10606530	10606722	0	+	.	gene_id "ENSMUSG00000097009.4"; transcript_id "ENSMUST00000222066.2"; gene_type "lncRNA"; gene_name "Gm26861"; transcript_type "lncRNA"; transcript_name "Gm26861-204"; exon_number 2; exon_id "ENSMUSE00001420422.2"; level 2; transcript_support_level "5"; mgi_id "MGI:5477355"; tag "RNA_Seq_supported_only"; havana_gene "OTTMUSG00000066459.1"; havana_transcript "OTTMUST00000161459.1";
chr13	HAVANA	exon	10606530	10606722	0	+	.	gene_id "ENSMUSG00000097009.4"; transcript_id "ENSMUST00000221649.2"; gene_type "lncRNA"; gene_name "Gm26861"; transcript_type "lncRNA"; transcript_name "Gm26861-203"; exon_number 2; exon_id "ENSMUSE00001420422.2"; level 2; transcript_support_level "5"; mgi_id "MGI:5477355"; tag "RNA_Seq_supported_only"; havana_gene "OTTMUSG00000066459.1"; havana_transcript "OTTMUST00000161460.1";
chr13	ENSEMBL_gcm37	exon	10606530	10606722	0.0119940745786987	+	.	gene_id "ENSMUSG00000097009.4"; transcript_id "ENSMUSG00000097009.4_tx_60"; exon_id "chr13_10606530_10606722_+"; exonnum "2"; txlen "971";
chr13	ENSEMBL_gcm37	exon	10606530	10606722	0.0119940745786987	+	.	gene_id "ENSMUSG00000097009.4"; transcript_id "ENSMUSG00000097009.4_tx_61"; exon_id "chr13_10606530_10606722_+"; exonnum "2"; txlen "1209";
chr13	ENSEMBL_gcm37	exon	10606530	10606722	0.00757520499707286	+	.	gene_id "ENSMUSG00000097009.4"; transcript_id "ENSMUSG00000097009.4_tx_72"; exon_id "chr13_10606530_10606722_+"; exonnum "3"; txlen "1015";
chr13	ENSEMBL_gcm37	exon	10606530	10606722	0.00252506833235762	+	.	gene_id "ENSMUSG00000097009.4"; transcript_id "ENSMUSG00000097009.4_tx_75"; exon_id "chr13_10606530_10606722_+"; exonnum "3"; txlen "1439";
chr13	sragcm37_es	exon	10636428	10636799	0.0077081509070952	+	.	gene_id "ENSMUSG00000097009.4"; transcript_id "ENSMUSG00000097009.4_tx_68"; exon_id "chr13_10636428_10636799_+"; exonnum "1"; txlen "1093";
chr13	sragcm37_es	exon	10636428	10636799	0.0580974336058824	+	.	gene_id "ENSMUSG00000097009.4"; transcript_id "ENSMUSG00000097009.4_tx_7"; exon_id "chr13_10636428_10636799_+"; exonnum "1"; txlen "610";
chr13	HAVANA	exon	10652819	10653056	0	+	.	gene_id "ENSMUSG00000097009.4"; transcript_id "ENSMUST00000180807.3"; gene_type "lncRNA"; gene_name "Gm26861"; transcript_type "lncRNA"; transcript_name "Gm26861-201"; exon_number 6; exon_id "ENSMUSE00001191037.2"; level 2; transcript_support_level "5"; mgi_id "MGI:5477355"; tag "RNA_Seq_supported_partial"; tag "basic"; tag "Ensembl_canonical"; tag "GENCODE_Primary"; havana_gene "OTTMUSG00000066459.1"; havana_transcript "OTTMUST00000161564.1";
chr13	HAVANA	exon	10652819	10653056	0	+	.	gene_id "ENSMUSG00000097009.4"; transcript_id "ENSMUST00000221649.2"; gene_type "lncRNA"; gene_name "Gm26861"; transcript_type "lncRNA"; transcript_name "Gm26861-203"; exon_number 3; exon_id "ENSMUSE00001191037.2"; level 2; transcript_support_level "5"; mgi_id "MGI:5477355"; tag "RNA_Seq_supported_only"; havana_gene "OTTMUSG00000066459.1"; havana_transcript "OTTMUST00000161460.1";
chr13	HAVANA	exon	10652819	10653056	0	+	.	gene_id "ENSMUSG00000097009.4"; transcript_id "ENSMUST00000222633.2"; gene_type "lncRNA"; gene_name "Gm26861"; transcript_type "lncRNA"; transcript_name "Gm26861-206"; exon_number 3; exon_id "ENSMUSE00001191037.2"; level 2; transcript_support_level "5"; mgi_id "MGI:5477355"; tag "RNA_Seq_supported_only"; tag "basic"; havana_gene "OTTMUSG00000066459.1"; havana_transcript "OTTMUST00000161461.1";
chr13	ENSEMBL_gcm37	exon	10652819	10653056	0.0119940745786987	+	.	gene_id "ENSMUSG00000097009.4"; transcript_id "ENSMUSG00000097009.4_tx_61"; exon_id "chr13_10652819_10653056_+"; exonnum "3"; txlen "1209";
chr13	ENSEMBL_gcm37	exon	10652819	10653056	0.0119940745786987	+	.	gene_id "ENSMUSG00000097009.4"; transcript_id "ENSMUSG00000097009.4_tx_62"; exon_id "chr13_10652819_10653056_+"; exonnum "3"; txlen "1060";
chr13	ENSEMBL_gcm37	exon	10652819	10653056	0.0580974336058824	+	.	gene_id "ENSMUSG00000097009.4"; transcript_id "ENSMUSG00000097009.4_tx_7"; exon_id "chr13_10652819_10653056_+"; exonnum "2"; txlen "610";
chr13	ENSEMBL_gcm37	exon	10652819	10653056	0.00252506833235762	+	.	gene_id "ENSMUSG00000097009.4"; transcript_id "ENSMUSG00000097009.4_tx_75"; exon_id "chr13_10652819_10653056_+"; exonnum "4"; txlen "1439";
chr13	sragcm37_es	exon	10697241	10697305	0.0239969034100493	+	.	gene_id "ENSMUSG00000097009.4"; transcript_id "ENSMUSG00000097009.4_tx_45"; exon_id "chr13_10697241_10697305_+"; exonnum "1"; txlen "561";
chr13	sragcm37_es	exon	10697241	10697305	0.0203050721161956	+	.	gene_id "ENSMUSG00000097009.4"; transcript_id "ENSMUSG00000097009.4_tx_46"; exon_id "chr13_10697241_10697305_+"; exonnum "1"; txlen "992";
chr13	sragcm37_es	exon	10697241	10697305	0.0129214095284881	+	.	gene_id "ENSMUSG00000097009.4"; transcript_id "ENSMUSG00000097009.4_tx_55"; exon_id "chr13_10697241_10697305_+"; exonnum "1"; txlen "721";
chr13	sragcm37_es	exon	10697241	10697305	0.0129214095284881	+	.	gene_id "ENSMUSG00000097009.4"; transcript_id "ENSMUSG00000097009.4_tx_56"; exon_id "chr13_10697241_10697305_+"; exonnum "1"; txlen "1152";
chr13	sragcm37_es	exon	10697241	10697305	0.0101525360580978	+	.	gene_id "ENSMUSG00000097009.4"; transcript_id "ENSMUSG00000097009.4_tx_64"; exon_id "chr13_10697241_10697305_+"; exonnum "1"; txlen "740";
chr13	sragcm37_mid	exon	10698841	10699000	0.0129214095284881	+	.	gene_id "ENSMUSG00000097009.4"; transcript_id "ENSMUSG00000097009.4_tx_55"; exon_id "chr13_10698841_10699000_+"; exonnum "2"; txlen "721";
chr13	sragcm37_mid	exon	10698841	10699000	0.0129214095284881	+	.	gene_id "ENSMUSG00000097009.4"; transcript_id "ENSMUSG00000097009.4_tx_56"; exon_id "chr13_10698841_10699000_+"; exonnum "2"; txlen "1152";
chr13	sragcm37_mid	exon	10701674	10701861	0.0239969034100493	+	.	gene_id "ENSMUSG00000097009.4"; transcript_id "ENSMUSG00000097009.4_tx_45"; exon_id "chr13_10701674_10701861_+"; exonnum "2"; txlen "561";
chr13	sragcm37_mid	exon	10701674	10701861	0.0203050721161956	+	.	gene_id "ENSMUSG00000097009.4"; transcript_id "ENSMUSG00000097009.4_tx_46"; exon_id "chr13_10701674_10701861_+"; exonnum "2"; txlen "992";
chr13	sragcm37_mid	exon	10701674	10701861	0.0129214095284881	+	.	gene_id "ENSMUSG00000097009.4"; transcript_id "ENSMUSG00000097009.4_tx_55"; exon_id "chr13_10701674_10701861_+"; exonnum "3"; txlen "721";
chr13	sragcm37_mid	exon	10701674	10701861	0.0129214095284881	+	.	gene_id "ENSMUSG00000097009.4"; transcript_id "ENSMUSG00000097009.4_tx_56"; exon_id "chr13_10701674_10701861_+"; exonnum "3"; txlen "1152";
chr13	HAVANA	exon	10702627	10702690	0	+	.	gene_id "ENSMUSG00000097009.4"; transcript_id "ENSMUST00000180807.3"; gene_type "lncRNA"; gene_name "Gm26861"; transcript_type "lncRNA"; transcript_name "Gm26861-201"; exon_number 7; exon_id "ENSMUSE00001117784.2"; level 2; transcript_support_level "5"; mgi_id "MGI:5477355"; tag "RNA_Seq_supported_partial"; tag "basic"; tag "Ensembl_canonical"; tag "GENCODE_Primary"; havana_gene "OTTMUSG00000066459.1"; havana_transcript "OTTMUST00000161564.1";
chr13	HAVANA	exon	10702627	10702690	0	+	.	gene_id "ENSMUSG00000097009.4"; transcript_id "ENSMUST00000222066.2"; gene_type "lncRNA"; gene_name "Gm26861"; transcript_type "lncRNA"; transcript_name "Gm26861-204"; exon_number 3; exon_id "ENSMUSE00001117784.2"; level 2; transcript_support_level "5"; mgi_id "MGI:5477355"; tag "RNA_Seq_supported_only"; havana_gene "OTTMUSG00000066459.1"; havana_transcript "OTTMUST00000161459.1";
chr13	HAVANA	exon	10702627	10702690	0	+	.	gene_id "ENSMUSG00000097009.4"; transcript_id "ENSMUST00000221649.2"; gene_type "lncRNA"; gene_name "Gm26861"; transcript_type "lncRNA"; transcript_name "Gm26861-203"; exon_number 4; exon_id "ENSMUSE00001117784.2"; level 2; transcript_support_level "5"; mgi_id "MGI:5477355"; tag "RNA_Seq_supported_only"; havana_gene "OTTMUSG00000066459.1"; havana_transcript "OTTMUST00000161460.1";
chr13	HAVANA	exon	10702627	10702690	0	+	.	gene_id "ENSMUSG00000097009.4"; transcript_id "ENSMUST00000222633.2"; gene_type "lncRNA"; gene_name "Gm26861"; transcript_type "lncRNA"; transcript_name "Gm26861-206"; exon_number 4; exon_id "ENSMUSE00001117784.2"; level 2; transcript_support_level "5"; mgi_id "MGI:5477355"; tag "RNA_Seq_supported_only"; tag "basic"; havana_gene "OTTMUSG00000066459.1"; havana_transcript "OTTMUST00000161461.1";
chr13	HAVANA	exon	10702627	10702690	0	+	.	gene_id "ENSMUSG00000097009.4"; transcript_id "ENSMUST00000223253.2"; gene_type "lncRNA"; gene_name "Gm26861"; transcript_type "lncRNA"; transcript_name "Gm26861-207"; exon_number 3; exon_id "ENSMUSE00001117784.2"; level 2; transcript_support_level "5"; mgi_id "MGI:5477355"; tag "RNA_Seq_supported_only"; havana_gene "OTTMUSG00000066459.1"; havana_transcript "OTTMUST00000161462.1";
chr13	ENSEMBL_gcm37	exon	10702627	10702690	0.0239969034100493	+	.	gene_id "ENSMUSG00000097009.4"; transcript_id "ENSMUSG00000097009.4_tx_45"; exon_id "chr13_10702627_10702690_+"; exonnum "3"; txlen "561";
chr13	ENSEMBL_gcm37	exon	10702627	10702690	0.0203050721161956	+	.	gene_id "ENSMUSG00000097009.4"; transcript_id "ENSMUSG00000097009.4_tx_46"; exon_id "chr13_10702627_10702690_+"; exonnum "3"; txlen "992";
chr13	ENSEMBL_gcm37	exon	10702627	10702690	0.0129214095284881	+	.	gene_id "ENSMUSG00000097009.4"; transcript_id "ENSMUSG00000097009.4_tx_55"; exon_id "chr13_10702627_10702690_+"; exonnum "4"; txlen "721";
chr13	ENSEMBL_gcm37	exon	10702627	10702690	0.0129214095284881	+	.	gene_id "ENSMUSG00000097009.4"; transcript_id "ENSMUSG00000097009.4_tx_56"; exon_id "chr13_10702627_10702690_+"; exonnum "4"; txlen "1152";
chr13	ENSEMBL_gcm37	exon	10702627	10702690	0.0119940745786987	+	.	gene_id "ENSMUSG00000097009.4"; transcript_id "ENSMUSG00000097009.4_tx_60"; exon_id "chr13_10702627_10702690_+"; exonnum "3"; txlen "971";
chr13	ENSEMBL_gcm37	exon	10702627	10702690	0.0119940745786987	+	.	gene_id "ENSMUSG00000097009.4"; transcript_id "ENSMUSG00000097009.4_tx_61"; exon_id "chr13_10702627_10702690_+"; exonnum "4"; txlen "1209";
chr13	ENSEMBL_gcm37	exon	10702627	10702690	0.0119940745786987	+	.	gene_id "ENSMUSG00000097009.4"; transcript_id "ENSMUSG00000097009.4_tx_62"; exon_id "chr13_10702627_10702690_+"; exonnum "4"; txlen "1060";
chr13	ENSEMBL_gcm37	exon	10702627	10702690	0.0077081509070952	+	.	gene_id "ENSMUSG00000097009.4"; transcript_id "ENSMUSG00000097009.4_tx_68"; exon_id "chr13_10702627_10702690_+"; exonnum "2"; txlen "1093";
chr13	ENSEMBL_gcm37	exon	10702627	10702690	0.00757520499707286	+	.	gene_id "ENSMUSG00000097009.4"; transcript_id "ENSMUSG00000097009.4_tx_72"; exon_id "chr13_10702627_10702690_+"; exonnum "4"; txlen "1015";
chr13	ENSEMBL_gcm37	exon	10702627	10702690	0.00252506833235762	+	.	gene_id "ENSMUSG00000097009.4"; transcript_id "ENSMUSG00000097009.4_tx_75"; exon_id "chr13_10702627_10702690_+"; exonnum "5"; txlen "1439";
chr13	HAVANA	exon	10704917	10705027	0	+	.	gene_id "ENSMUSG00000097009.4"; transcript_id "ENSMUST00000222066.2"; gene_type "lncRNA"; gene_name "Gm26861"; transcript_type "lncRNA"; transcript_name "Gm26861-204"; exon_number 4; exon_id "ENSMUSE00001418446.2"; level 2; transcript_support_level "5"; mgi_id "MGI:5477355"; tag "RNA_Seq_supported_only"; havana_gene "OTTMUSG00000066459.1"; havana_transcript "OTTMUST00000161459.1";
chr13	HAVANA	exon	10704917	10705027	0	+	.	gene_id "ENSMUSG00000097009.4"; transcript_id "ENSMUST00000221649.2"; gene_type "lncRNA"; gene_name "Gm26861"; transcript_type "lncRNA"; transcript_name "Gm26861-203"; exon_number 5; exon_id "ENSMUSE00001418446.2"; level 2; transcript_support_level "5"; mgi_id "MGI:5477355"; tag "RNA_Seq_supported_only"; havana_gene "OTTMUSG00000066459.1"; havana_transcript "OTTMUST00000161460.1";
chr13	HAVANA	exon	10704917	10705027	0	+	.	gene_id "ENSMUSG00000097009.4"; transcript_id "ENSMUST00000222633.2"; gene_type "lncRNA"; gene_name "Gm26861"; transcript_type "lncRNA"; transcript_name "Gm26861-206"; exon_number 5; exon_id "ENSMUSE00001418446.2"; level 2; transcript_support_level "5"; mgi_id "MGI:5477355"; tag "RNA_Seq_supported_only"; tag "basic"; havana_gene "OTTMUSG00000066459.1"; havana_transcript "OTTMUST00000161461.1";
chr13	ENSEMBL_gcm37	exon	10704917	10705027	0.0239969034100493	+	.	gene_id "ENSMUSG00000097009.4"; transcript_id "ENSMUSG00000097009.4_tx_45"; exon_id "chr13_10704917_10705027_+"; exonnum "4"; txlen "561";
chr13	ENSEMBL_gcm37	exon	10704917	10705027	0.0203050721161956	+	.	gene_id "ENSMUSG00000097009.4"; transcript_id "ENSMUSG00000097009.4_tx_46"; exon_id "chr13_10704917_10705027_+"; exonnum "4"; txlen "992";
chr13	ENSEMBL_gcm37	exon	10704917	10705027	0.0129214095284881	+	.	gene_id "ENSMUSG00000097009.4"; transcript_id "ENSMUSG00000097009.4_tx_55"; exon_id "chr13_10704917_10705027_+"; exonnum "5"; txlen "721";
chr13	ENSEMBL_gcm37	exon	10704917	10705027	0.0129214095284881	+	.	gene_id "ENSMUSG00000097009.4"; transcript_id "ENSMUSG00000097009.4_tx_56"; exon_id "chr13_10704917_10705027_+"; exonnum "5"; txlen "1152";
chr13	ENSEMBL_gcm37	exon	10704917	10705027	0.0119940745786987	+	.	gene_id "ENSMUSG00000097009.4"; transcript_id "ENSMUSG00000097009.4_tx_60"; exon_id "chr13_10704917_10705027_+"; exonnum "4"; txlen "971";
chr13	ENSEMBL_gcm37	exon	10704917	10705027	0.0119940745786987	+	.	gene_id "ENSMUSG00000097009.4"; transcript_id "ENSMUSG00000097009.4_tx_61"; exon_id "chr13_10704917_10705027_+"; exonnum "5"; txlen "1209";
chr13	ENSEMBL_gcm37	exon	10704917	10705027	0.0119940745786987	+	.	gene_id "ENSMUSG00000097009.4"; transcript_id "ENSMUSG00000097009.4_tx_62"; exon_id "chr13_10704917_10705027_+"; exonnum "5"; txlen "1060";
chr13	ENSEMBL_gcm37	exon	10704917	10705027	0.0101525360580978	+	.	gene_id "ENSMUSG00000097009.4"; transcript_id "ENSMUSG00000097009.4_tx_64"; exon_id "chr13_10704917_10705027_+"; exonnum "2"; txlen "740";
chr13	ENSEMBL_gcm37	exon	10704917	10705027	0.0077081509070952	+	.	gene_id "ENSMUSG00000097009.4"; transcript_id "ENSMUSG00000097009.4_tx_68"; exon_id "chr13_10704917_10705027_+"; exonnum "3"; txlen "1093";
chr13	ENSEMBL_gcm37	exon	10704917	10705027	0.00757520499707286	+	.	gene_id "ENSMUSG00000097009.4"; transcript_id "ENSMUSG00000097009.4_tx_72"; exon_id "chr13_10704917_10705027_+"; exonnum "5"; txlen "1015";
chr13	ENSEMBL_gcm37	exon	10704917	10705027	0.00252506833235762	+	.	gene_id "ENSMUSG00000097009.4"; transcript_id "ENSMUSG00000097009.4_tx_75"; exon_id "chr13_10704917_10705027_+"; exonnum "6"; txlen "1439";
chr13	HAVANA	exon	10704917	10705550	0	+	.	gene_id "ENSMUSG00000097009.4"; transcript_id "ENSMUST00000223253.2"; gene_type "lncRNA"; gene_name "Gm26861"; transcript_type "lncRNA"; transcript_name "Gm26861-207"; exon_number 4; exon_id "ENSMUSE00001419119.2"; level 2; transcript_support_level "5"; mgi_id "MGI:5477355"; tag "RNA_Seq_supported_only"; havana_gene "OTTMUSG00000066459.1"; havana_transcript "OTTMUST00000161462.1";
chr13	HAVANA	exon	10704917	10708929	0	+	.	gene_id "ENSMUSG00000097009.4"; transcript_id "ENSMUST00000180807.3"; gene_type "lncRNA"; gene_name "Gm26861"; transcript_type "lncRNA"; transcript_name "Gm26861-201"; exon_number 8; exon_id "ENSMUSE00001188132.2"; level 2; transcript_support_level "5"; mgi_id "MGI:5477355"; tag "RNA_Seq_supported_partial"; tag "basic"; tag "Ensembl_canonical"; tag "GENCODE_Primary"; havana_gene "OTTMUSG00000066459.1"; havana_transcript "OTTMUST00000161564.1";
chr13	HAVANA	exon	10704926	10705027	0	+	.	gene_id "ENSMUSG00000097009.4"; transcript_id "ENSMUST00000220536.2"; gene_type "lncRNA"; gene_name "Gm26861"; transcript_type "lncRNA"; transcript_name "Gm26861-202"; exon_number 1; exon_id "ENSMUSE00001418222.2"; level 2; transcript_support_level "5"; mgi_id "MGI:5477355"; tag "RNA_Seq_supported_only"; havana_gene "OTTMUSG00000066459.1"; havana_transcript "OTTMUST00000161463.1";
chr13	HAVANA	transcript	10704926	10789899	0	+	.	gene_id "ENSMUSG00000097009.4"; transcript_id "ENSMUST00000220536.2"; gene_type "lncRNA"; gene_name "Gm26861"; transcript_type "lncRNA"; transcript_name "Gm26861-202"; level 2; transcript_support_level "5"; mgi_id "MGI:5477355"; tag "RNA_Seq_supported_only"; havana_gene "OTTMUSG00000066459.1"; havana_transcript "OTTMUST00000161463.1";
chr13	sragcm37_mid	exon	10705133	10705240	0.0203050721161956	+	.	gene_id "ENSMUSG00000097009.4"; transcript_id "ENSMUSG00000097009.4_tx_46"; exon_id "chr13_10705133_10705240_+"; exonnum "5"; txlen "992";
chr13	sragcm37_mid	exon	10705133	10705240	0.0129214095284881	+	.	gene_id "ENSMUSG00000097009.4"; transcript_id "ENSMUSG00000097009.4_tx_56"; exon_id "chr13_10705133_10705240_+"; exonnum "6"; txlen "1152";
chr13	sragcm37_mid	exon	10705133	10705240	0.0101525360580978	+	.	gene_id "ENSMUSG00000097009.4"; transcript_id "ENSMUSG00000097009.4_tx_64"; exon_id "chr13_10705133_10705240_+"; exonnum "3"; txlen "740";
chr13	sragcm37_mid	exon	10706718	10706924	0.0203050721161956	+	.	gene_id "ENSMUSG00000097009.4"; transcript_id "ENSMUSG00000097009.4_tx_46"; exon_id "chr13_10706718_10706924_+"; exonnum "6"; txlen "992";
chr13	sragcm37_mid	exon	10706718	10706924	0.0129214095284881	+	.	gene_id "ENSMUSG00000097009.4"; transcript_id "ENSMUSG00000097009.4_tx_56"; exon_id "chr13_10706718_10706924_+"; exonnum "7"; txlen "1152";
chr13	sragcm37_mid	exon	10706718	10706924	0.0101525360580978	+	.	gene_id "ENSMUSG00000097009.4"; transcript_id "ENSMUSG00000097009.4_tx_64"; exon_id "chr13_10706718_10706924_+"; exonnum "4"; txlen "740";
chr13	sragcm37_mid	exon	10707222	10707337	0.0203050721161956	+	.	gene_id "ENSMUSG00000097009.4"; transcript_id "ENSMUSG00000097009.4_tx_46"; exon_id "chr13_10707222_10707337_+"; exonnum "7"; txlen "992";
chr13	sragcm37_mid	exon	10707222	10707337	0.0129214095284881	+	.	gene_id "ENSMUSG00000097009.4"; transcript_id "ENSMUSG00000097009.4_tx_56"; exon_id "chr13_10707222_10707337_+"; exonnum "8"; txlen "1152";
chr13	sragcm37_mid	exon	10707222	10707337	0.0101525360580978	+	.	gene_id "ENSMUSG00000097009.4"; transcript_id "ENSMUSG00000097009.4_tx_64"; exon_id "chr13_10707222_10707337_+"; exonnum "5"; txlen "740";
chr13	sragcm37_mid	exon	10721380	10721441	0.00967942860737087	+	.	gene_id "ENSMUSG00000097009.4"; transcript_id "ENSMUSG00000097009.4_tx_66"; exon_id "chr13_10721380_10721441_+"; exonnum "1"; txlen "573";
chr13	sragcm37_mid	exon	10721380	10721441	0.00967942860737087	+	.	gene_id "ENSMUSG00000097009.4"; transcript_id "ENSMUSG00000097009.4_tx_67"; exon_id "chr13_10721380_10721441_+"; exonnum "1"; txlen "594";
chr13	HAVANA	exon	10723813	10723883	0	+	.	gene_id "ENSMUSG00000097009.4"; transcript_id "ENSMUST00000222066.2"; gene_type "lncRNA"; gene_name "Gm26861"; transcript_type "lncRNA"; transcript_name "Gm26861-204"; exon_number 5; exon_id "ENSMUSE00001415959.2"; level 2; transcript_support_level "5"; mgi_id "MGI:5477355"; tag "RNA_Seq_supported_only"; havana_gene "OTTMUSG00000066459.1"; havana_transcript "OTTMUST00000161459.1";
chr13	HAVANA	exon	10723813	10723883	0	+	.	gene_id "ENSMUSG00000097009.4"; transcript_id "ENSMUST00000221649.2"; gene_type "lncRNA"; gene_name "Gm26861"; transcript_type "lncRNA"; transcript_name "Gm26861-203"; exon_number 6; exon_id "ENSMUSE00001415959.2"; level 2; transcript_support_level "5"; mgi_id "MGI:5477355"; tag "RNA_Seq_supported_only"; havana_gene "OTTMUSG00000066459.1"; havana_transcript "OTTMUST00000161460.1";
chr13	HAVANA	exon	10723813	10723883	0	+	.	gene_id "ENSMUSG00000097009.4"; transcript_id "ENSMUST00000222633.2"; gene_type "lncRNA"; gene_name "Gm26861"; transcript_type "lncRNA"; transcript_name "Gm26861-206"; exon_number 6; exon_id "ENSMUSE00001415959.2"; level 2; transcript_support_level "5"; mgi_id "MGI:5477355"; tag "RNA_Seq_supported_only"; tag "basic"; havana_gene "OTTMUSG00000066459.1"; havana_transcript "OTTMUST00000161461.1";
chr13	HAVANA	exon	10723813	10723883	0	+	.	gene_id "ENSMUSG00000097009.4"; transcript_id "ENSMUST00000220536.2"; gene_type "lncRNA"; gene_name "Gm26861"; transcript_type "lncRNA"; transcript_name "Gm26861-202"; exon_number 2; exon_id "ENSMUSE00001415959.2"; level 2; transcript_support_level "5"; mgi_id "MGI:5477355"; tag "RNA_Seq_supported_only"; havana_gene "OTTMUSG00000066459.1"; havana_transcript "OTTMUST00000161463.1";
chr13	ENSEMBL_gcm37	exon	10723813	10723883	0.0239969034100493	+	.	gene_id "ENSMUSG00000097009.4"; transcript_id "ENSMUSG00000097009.4_tx_45"; exon_id "chr13_10723813_10723883_+"; exonnum "5"; txlen "561";
chr13	ENSEMBL_gcm37	exon	10723813	10723883	0.0203050721161956	+	.	gene_id "ENSMUSG00000097009.4"; transcript_id "ENSMUSG00000097009.4_tx_46"; exon_id "chr13_10723813_10723883_+"; exonnum "8"; txlen "992";
chr13	ENSEMBL_gcm37	exon	10723813	10723883	0.0129214095284881	+	.	gene_id "ENSMUSG00000097009.4"; transcript_id "ENSMUSG00000097009.4_tx_55"; exon_id "chr13_10723813_10723883_+"; exonnum "6"; txlen "721";
chr13	ENSEMBL_gcm37	exon	10723813	10723883	0.0129214095284881	+	.	gene_id "ENSMUSG00000097009.4"; transcript_id "ENSMUSG00000097009.4_tx_56"; exon_id "chr13_10723813_10723883_+"; exonnum "9"; txlen "1152";
chr13	ENSEMBL_gcm37	exon	10723813	10723883	0.0119940745786987	+	.	gene_id "ENSMUSG00000097009.4"; transcript_id "ENSMUSG00000097009.4_tx_60"; exon_id "chr13_10723813_10723883_+"; exonnum "5"; txlen "971";
chr13	ENSEMBL_gcm37	exon	10723813	10723883	0.0119940745786987	+	.	gene_id "ENSMUSG00000097009.4"; transcript_id "ENSMUSG00000097009.4_tx_61"; exon_id "chr13_10723813_10723883_+"; exonnum "6"; txlen "1209";
chr13	ENSEMBL_gcm37	exon	10723813	10723883	0.0119940745786987	+	.	gene_id "ENSMUSG00000097009.4"; transcript_id "ENSMUSG00000097009.4_tx_62"; exon_id "chr13_10723813_10723883_+"; exonnum "6"; txlen "1060";
chr13	ENSEMBL_gcm37	exon	10723813	10723883	0.0101525360580978	+	.	gene_id "ENSMUSG00000097009.4"; transcript_id "ENSMUSG00000097009.4_tx_64"; exon_id "chr13_10723813_10723883_+"; exonnum "6"; txlen "740";
chr13	ENSEMBL_gcm37	exon	10723813	10723883	0.00967942860737087	+	.	gene_id "ENSMUSG00000097009.4"; transcript_id "ENSMUSG00000097009.4_tx_66"; exon_id "chr13_10723813_10723883_+"; exonnum "2"; txlen "573";
chr13	ENSEMBL_gcm37	exon	10723813	10723883	0.00967942860737087	+	.	gene_id "ENSMUSG00000097009.4"; transcript_id "ENSMUSG00000097009.4_tx_67"; exon_id "chr13_10723813_10723883_+"; exonnum "2"; txlen "594";
chr13	ENSEMBL_gcm37	exon	10723813	10723883	0.0077081509070952	+	.	gene_id "ENSMUSG00000097009.4"; transcript_id "ENSMUSG00000097009.4_tx_68"; exon_id "chr13_10723813_10723883_+"; exonnum "4"; txlen "1093";
chr13	ENSEMBL_gcm37	exon	10723813	10723883	0.00757520499707286	+	.	gene_id "ENSMUSG00000097009.4"; transcript_id "ENSMUSG00000097009.4_tx_72"; exon_id "chr13_10723813_10723883_+"; exonnum "6"; txlen "1015";
chr13	ENSEMBL_gcm37	exon	10723813	10723883	0.00252506833235762	+	.	gene_id "ENSMUSG00000097009.4"; transcript_id "ENSMUSG00000097009.4_tx_75"; exon_id "chr13_10723813_10723883_+"; exonnum "7"; txlen "1439";
chr13	HAVANA	exon	10724426	10724487	0	+	.	gene_id "ENSMUSG00000097009.4"; transcript_id "ENSMUST00000222066.2"; gene_type "lncRNA"; gene_name "Gm26861"; transcript_type "lncRNA"; transcript_name "Gm26861-204"; exon_number 6; exon_id "ENSMUSE00001421308.2"; level 2; transcript_support_level "5"; mgi_id "MGI:5477355"; tag "RNA_Seq_supported_only"; havana_gene "OTTMUSG00000066459.1"; havana_transcript "OTTMUST00000161459.1";
chr13	HAVANA	exon	10724426	10724487	0	+	.	gene_id "ENSMUSG00000097009.4"; transcript_id "ENSMUST00000221649.2"; gene_type "lncRNA"; gene_name "Gm26861"; transcript_type "lncRNA"; transcript_name "Gm26861-203"; exon_number 7; exon_id "ENSMUSE00001421308.2"; level 2; transcript_support_level "5"; mgi_id "MGI:5477355"; tag "RNA_Seq_supported_only"; havana_gene "OTTMUSG00000066459.1"; havana_transcript "OTTMUST00000161460.1";
chr13	HAVANA	exon	10724426	10724487	0	+	.	gene_id "ENSMUSG00000097009.4"; transcript_id "ENSMUST00000222633.2"; gene_type "lncRNA"; gene_name "Gm26861"; transcript_type "lncRNA"; transcript_name "Gm26861-206"; exon_number 7; exon_id "ENSMUSE00001421308.2"; level 2; transcript_support_level "5"; mgi_id "MGI:5477355"; tag "RNA_Seq_supported_only"; tag "basic"; havana_gene "OTTMUSG00000066459.1"; havana_transcript "OTTMUST00000161461.1";
chr13	HAVANA	exon	10724426	10724487	0	+	.	gene_id "ENSMUSG00000097009.4"; transcript_id "ENSMUST00000220536.2"; gene_type "lncRNA"; gene_name "Gm26861"; transcript_type "lncRNA"; transcript_name "Gm26861-202"; exon_number 3; exon_id "ENSMUSE00001421308.2"; level 2; transcript_support_level "5"; mgi_id "MGI:5477355"; tag "RNA_Seq_supported_only"; havana_gene "OTTMUSG00000066459.1"; havana_transcript "OTTMUST00000161463.1";
chr13	ENSEMBL_gcm37	exon	10724426	10724487	0.0239969034100493	+	.	gene_id "ENSMUSG00000097009.4"; transcript_id "ENSMUSG00000097009.4_tx_45"; exon_id "chr13_10724426_10724487_+"; exonnum "6"; txlen "561";
chr13	ENSEMBL_gcm37	exon	10724426	10724487	0.0203050721161956	+	.	gene_id "ENSMUSG00000097009.4"; transcript_id "ENSMUSG00000097009.4_tx_46"; exon_id "chr13_10724426_10724487_+"; exonnum "9"; txlen "992";
chr13	ENSEMBL_gcm37	exon	10724426	10724487	0.0129214095284881	+	.	gene_id "ENSMUSG00000097009.4"; transcript_id "ENSMUSG00000097009.4_tx_55"; exon_id "chr13_10724426_10724487_+"; exonnum "7"; txlen "721";
chr13	ENSEMBL_gcm37	exon	10724426	10724487	0.0129214095284881	+	.	gene_id "ENSMUSG00000097009.4"; transcript_id "ENSMUSG00000097009.4_tx_56"; exon_id "chr13_10724426_10724487_+"; exonnum "10"; txlen "1152";
chr13	ENSEMBL_gcm37	exon	10724426	10724487	0.0119940745786987	+	.	gene_id "ENSMUSG00000097009.4"; transcript_id "ENSMUSG00000097009.4_tx_60"; exon_id "chr13_10724426_10724487_+"; exonnum "6"; txlen "971";
chr13	ENSEMBL_gcm37	exon	10724426	10724487	0.0119940745786987	+	.	gene_id "ENSMUSG00000097009.4"; transcript_id "ENSMUSG00000097009.4_tx_61"; exon_id "chr13_10724426_10724487_+"; exonnum "7"; txlen "1209";
chr13	ENSEMBL_gcm37	exon	10724426	10724487	0.0119940745786987	+	.	gene_id "ENSMUSG00000097009.4"; transcript_id "ENSMUSG00000097009.4_tx_62"; exon_id "chr13_10724426_10724487_+"; exonnum "7"; txlen "1060";
chr13	ENSEMBL_gcm37	exon	10724426	10724487	0.0101525360580978	+	.	gene_id "ENSMUSG00000097009.4"; transcript_id "ENSMUSG00000097009.4_tx_64"; exon_id "chr13_10724426_10724487_+"; exonnum "7"; txlen "740";
chr13	ENSEMBL_gcm37	exon	10724426	10724487	0.00967942860737087	+	.	gene_id "ENSMUSG00000097009.4"; transcript_id "ENSMUSG00000097009.4_tx_66"; exon_id "chr13_10724426_10724487_+"; exonnum "3"; txlen "573";
chr13	ENSEMBL_gcm37	exon	10724426	10724487	0.00967942860737087	+	.	gene_id "ENSMUSG00000097009.4"; transcript_id "ENSMUSG00000097009.4_tx_67"; exon_id "chr13_10724426_10724487_+"; exonnum "3"; txlen "594";
chr13	ENSEMBL_gcm37	exon	10724426	10724487	0.0077081509070952	+	.	gene_id "ENSMUSG00000097009.4"; transcript_id "ENSMUSG00000097009.4_tx_68"; exon_id "chr13_10724426_10724487_+"; exonnum "5"; txlen "1093";
chr13	ENSEMBL_gcm37	exon	10724426	10724487	0.00757520499707286	+	.	gene_id "ENSMUSG00000097009.4"; transcript_id "ENSMUSG00000097009.4_tx_72"; exon_id "chr13_10724426_10724487_+"; exonnum "7"; txlen "1015";
chr13	ENSEMBL_gcm37	exon	10724426	10724487	0.00252506833235762	+	.	gene_id "ENSMUSG00000097009.4"; transcript_id "ENSMUSG00000097009.4_tx_75"; exon_id "chr13_10724426_10724487_+"; exonnum "8"; txlen "1439";
chr13	HAVANA	exon	10726371	10726472	0	+	.	gene_id "ENSMUSG00000097009.4"; transcript_id "ENSMUST00000222066.2"; gene_type "lncRNA"; gene_name "Gm26861"; transcript_type "lncRNA"; transcript_name "Gm26861-204"; exon_number 7; exon_id "ENSMUSE00001413509.2"; level 2; transcript_support_level "5"; mgi_id "MGI:5477355"; tag "RNA_Seq_supported_only"; havana_gene "OTTMUSG00000066459.1"; havana_transcript "OTTMUST00000161459.1";
chr13	HAVANA	exon	10726371	10726472	0	+	.	gene_id "ENSMUSG00000097009.4"; transcript_id "ENSMUST00000222633.2"; gene_type "lncRNA"; gene_name "Gm26861"; transcript_type "lncRNA"; transcript_name "Gm26861-206"; exon_number 8; exon_id "ENSMUSE00001413509.2"; level 2; transcript_support_level "5"; mgi_id "MGI:5477355"; tag "RNA_Seq_supported_only"; tag "basic"; havana_gene "OTTMUSG00000066459.1"; havana_transcript "OTTMUST00000161461.1";
chr13	HAVANA	exon	10726371	10726472	0	+	.	gene_id "ENSMUSG00000097009.4"; transcript_id "ENSMUST00000220536.2"; gene_type "lncRNA"; gene_name "Gm26861"; transcript_type "lncRNA"; transcript_name "Gm26861-202"; exon_number 4; exon_id "ENSMUSE00001413509.2"; level 2; transcript_support_level "5"; mgi_id "MGI:5477355"; tag "RNA_Seq_supported_only"; havana_gene "OTTMUSG00000066459.1"; havana_transcript "OTTMUST00000161463.1";
chr13	ENSEMBL_gcm37	exon	10726371	10726472	0.0119940745786987	+	.	gene_id "ENSMUSG00000097009.4"; transcript_id "ENSMUSG00000097009.4_tx_60"; exon_id "chr13_10726371_10726472_+"; exonnum "7"; txlen "971";
chr13	ENSEMBL_gcm37	exon	10726371	10726472	0.0119940745786987	+	.	gene_id "ENSMUSG00000097009.4"; transcript_id "ENSMUSG00000097009.4_tx_61"; exon_id "chr13_10726371_10726472_+"; exonnum "8"; txlen "1209";
chr13	ENSEMBL_gcm37	exon	10726371	10726472	0.0119940745786987	+	.	gene_id "ENSMUSG00000097009.4"; transcript_id "ENSMUSG00000097009.4_tx_62"; exon_id "chr13_10726371_10726472_+"; exonnum "8"; txlen "1060";
chr13	ENSEMBL_gcm37	exon	10726371	10726472	0.00967942860737087	+	.	gene_id "ENSMUSG00000097009.4"; transcript_id "ENSMUSG00000097009.4_tx_66"; exon_id "chr13_10726371_10726472_+"; exonnum "4"; txlen "573";
chr13	ENSEMBL_gcm37	exon	10726371	10726472	0.00967942860737087	+	.	gene_id "ENSMUSG00000097009.4"; transcript_id "ENSMUSG00000097009.4_tx_67"; exon_id "chr13_10726371_10726472_+"; exonnum "4"; txlen "594";
chr13	ENSEMBL_gcm37	exon	10726371	10726472	0.0077081509070952	+	.	gene_id "ENSMUSG00000097009.4"; transcript_id "ENSMUSG00000097009.4_tx_68"; exon_id "chr13_10726371_10726472_+"; exonnum "6"; txlen "1093";
chr13	ENSEMBL_gcm37	exon	10726371	10726472	0.00757520499707286	+	.	gene_id "ENSMUSG00000097009.4"; transcript_id "ENSMUSG00000097009.4_tx_72"; exon_id "chr13_10726371_10726472_+"; exonnum "8"; txlen "1015";
chr13	ENSEMBL_gcm37	exon	10726371	10726472	0.00252506833235762	+	.	gene_id "ENSMUSG00000097009.4"; transcript_id "ENSMUSG00000097009.4_tx_75"; exon_id "chr13_10726371_10726472_+"; exonnum "9"; txlen "1439";
chr13	HAVANA	exon	10726371	10727309	0	+	.	gene_id "ENSMUSG00000097009.4"; transcript_id "ENSMUST00000221649.2"; gene_type "lncRNA"; gene_name "Gm26861"; transcript_type "lncRNA"; transcript_name "Gm26861-203"; exon_number 8; exon_id "ENSMUSE00001415485.2"; level 2; transcript_support_level "5"; mgi_id "MGI:5477355"; tag "RNA_Seq_supported_only"; havana_gene "OTTMUSG00000066459.1"; havana_transcript "OTTMUST00000161460.1";
chr13	HAVANA	exon	10726651	10726784	0	+	.	gene_id "ENSMUSG00000097009.4"; transcript_id "ENSMUST00000222066.2"; gene_type "lncRNA"; gene_name "Gm26861"; transcript_type "lncRNA"; transcript_name "Gm26861-204"; exon_number 8; exon_id "ENSMUSE00001417405.2"; level 2; transcript_support_level "5"; mgi_id "MGI:5477355"; tag "RNA_Seq_supported_only"; havana_gene "OTTMUSG00000066459.1"; havana_transcript "OTTMUST00000161459.1";
chr13	HAVANA	exon	10750197	10750596	0	+	.	gene_id "ENSMUSG00000114134.2"; transcript_id "ENSMUST00000221855.2"; gene_type "lncRNA"; gene_name "Gm47408"; transcript_type "lncRNA"; transcript_name "Gm47408-201"; exon_number 1; exon_id "ENSMUSE00001418668.2"; level 2; transcript_support_level "5"; mgi_id "MGI:6096341"; tag "basic"; tag "Ensembl_canonical"; tag "GENCODE_Primary"; havana_gene "OTTMUSG00000066602.1"; havana_transcript "OTTMUST00000161747.1";
chr13	HAVANA	gene	10750197	10880814	0	+	.	gene_id "ENSMUSG00000114134.2"; gene_type "lncRNA"; gene_name "Gm47408"; level 2; mgi_id "MGI:6096341"; havana_gene "OTTMUSG00000066602.1";
chr13	HAVANA	transcript	10750197	10880814	0	+	.	gene_id "ENSMUSG00000114134.2"; transcript_id "ENSMUST00000221855.2"; gene_type "lncRNA"; gene_name "Gm47408"; transcript_type "lncRNA"; transcript_name "Gm47408-201"; level 2; transcript_support_level "5"; mgi_id "MGI:6096341"; tag "basic"; tag "Ensembl_canonical"; tag "GENCODE_Primary"; havana_gene "OTTMUSG00000066602.1"; havana_transcript "OTTMUST00000161747.1";
chr13	HAVANA	exon	10775134	10775319	0	+	.	gene_id "ENSMUSG00000097009.4"; transcript_id "ENSMUST00000220536.2"; gene_type "lncRNA"; gene_name "Gm26861"; transcript_type "lncRNA"; transcript_name "Gm26861-202"; exon_number 5; exon_id "ENSMUSE00001413954.2"; level 2; transcript_support_level "5"; mgi_id "MGI:5477355"; tag "RNA_Seq_supported_only"; havana_gene "OTTMUSG00000066459.1"; havana_transcript "OTTMUST00000161463.1";
chr13	ENSEMBL_gcm37	exon	10775134	10775319	0.00252506833235762	+	.	gene_id "ENSMUSG00000097009.4"; transcript_id "ENSMUSG00000097009.4_tx_75"; exon_id "chr13_10775134_10775319_+"; exonnum "10"; txlen "1439";
chr13	HAVANA	exon	10781169	10781293	0	+	.	gene_id "ENSMUSG00000097009.4"; transcript_id "ENSMUST00000220536.2"; gene_type "lncRNA"; gene_name "Gm26861"; transcript_type "lncRNA"; transcript_name "Gm26861-202"; exon_number 6; exon_id "ENSMUSE00001420353.2"; level 2; transcript_support_level "5"; mgi_id "MGI:5477355"; tag "RNA_Seq_supported_only"; havana_gene "OTTMUSG00000066459.1"; havana_transcript "OTTMUST00000161463.1";
chr13	HAVANA	exon	10781243	10781293	0	+	.	gene_id "ENSMUSG00000097009.4"; transcript_id "ENSMUST00000222633.2"; gene_type "lncRNA"; gene_name "Gm26861"; transcript_type "lncRNA"; transcript_name "Gm26861-206"; exon_number 9; exon_id "ENSMUSE00001421360.2"; level 2; transcript_support_level "5"; mgi_id "MGI:5477355"; tag "RNA_Seq_supported_only"; tag "basic"; havana_gene "OTTMUSG00000066459.1"; havana_transcript "OTTMUST00000161461.1";
chr13	ENSEMBL_gcm37	exon	10781243	10781293	0.00967942860737087	+	.	gene_id "ENSMUSG00000097009.4"; transcript_id "ENSMUSG00000097009.4_tx_66"; exon_id "chr13_10781243_10781293_+"; exonnum "5"; txlen "573";
chr13	sragcm37_mid	exon	10781243	10781314	0.0119940745786987	+	.	gene_id "ENSMUSG00000097009.4"; transcript_id "ENSMUSG00000097009.4_tx_60"; exon_id "chr13_10781243_10781314_+"; exonnum "8"; txlen "971";
chr13	sragcm37_mid	exon	10781243	10781314	0.0119940745786987	+	.	gene_id "ENSMUSG00000097009.4"; transcript_id "ENSMUSG00000097009.4_tx_61"; exon_id "chr13_10781243_10781314_+"; exonnum "9"; txlen "1209";
chr13	sragcm37_mid	exon	10781243	10781314	0.0119940745786987	+	.	gene_id "ENSMUSG00000097009.4"; transcript_id "ENSMUSG00000097009.4_tx_62"; exon_id "chr13_10781243_10781314_+"; exonnum "9"; txlen "1060";
chr13	sragcm37_mid	exon	10781243	10781314	0.00967942860737087	+	.	gene_id "ENSMUSG00000097009.4"; transcript_id "ENSMUSG00000097009.4_tx_67"; exon_id "chr13_10781243_10781314_+"; exonnum "5"; txlen "594";
chr13	sragcm37_mid	exon	10781243	10781314	0.0077081509070952	+	.	gene_id "ENSMUSG00000097009.4"; transcript_id "ENSMUSG00000097009.4_tx_68"; exon_id "chr13_10781243_10781314_+"; exonnum "7"; txlen "1093";
chr13	sragcm37_mid	exon	10781243	10781314	0.00757520499707286	+	.	gene_id "ENSMUSG00000097009.4"; transcript_id "ENSMUSG00000097009.4_tx_72"; exon_id "chr13_10781243_10781314_+"; exonnum "9"; txlen "1015";
chr13	sragcm37_mid	exon	10781243	10781314	0.00252506833235762	+	.	gene_id "ENSMUSG00000097009.4"; transcript_id "ENSMUSG00000097009.4_tx_75"; exon_id "chr13_10781243_10781314_+"; exonnum "11"; txlen "1439";
chr13	HAVANA	exon	10784934	10784990	0	+	.	gene_id "ENSMUSG00000097009.4"; transcript_id "ENSMUST00000222633.2"; gene_type "lncRNA"; gene_name "Gm26861"; transcript_type "lncRNA"; transcript_name "Gm26861-206"; exon_number 10; exon_id "ENSMUSE00001417587.2"; level 2; transcript_support_level "5"; mgi_id "MGI:5477355"; tag "RNA_Seq_supported_only"; tag "basic"; havana_gene "OTTMUSG00000066459.1"; havana_transcript "OTTMUST00000161461.1";
chr13	HAVANA	exon	10784934	10784990	0	+	.	gene_id "ENSMUSG00000097009.4"; transcript_id "ENSMUST00000220536.2"; gene_type "lncRNA"; gene_name "Gm26861"; transcript_type "lncRNA"; transcript_name "Gm26861-202"; exon_number 7; exon_id "ENSMUSE00001417587.2"; level 2; transcript_support_level "5"; mgi_id "MGI:5477355"; tag "RNA_Seq_supported_only"; havana_gene "OTTMUSG00000066459.1"; havana_transcript "OTTMUST00000161463.1";
chr13	ENSEMBL_gcm37	exon	10784934	10784990	0.0119940745786987	+	.	gene_id "ENSMUSG00000097009.4"; transcript_id "ENSMUSG00000097009.4_tx_60"; exon_id "chr13_10784934_10784990_+"; exonnum "9"; txlen "971";
chr13	ENSEMBL_gcm37	exon	10784934	10784990	0.0119940745786987	+	.	gene_id "ENSMUSG00000097009.4"; transcript_id "ENSMUSG00000097009.4_tx_61"; exon_id "chr13_10784934_10784990_+"; exonnum "10"; txlen "1209";
chr13	ENSEMBL_gcm37	exon	10784934	10784990	0.0119940745786987	+	.	gene_id "ENSMUSG00000097009.4"; transcript_id "ENSMUSG00000097009.4_tx_62"; exon_id "chr13_10784934_10784990_+"; exonnum "10"; txlen "1060";
chr13	ENSEMBL_gcm37	exon	10784934	10784990	0.00967942860737087	+	.	gene_id "ENSMUSG00000097009.4"; transcript_id "ENSMUSG00000097009.4_tx_66"; exon_id "chr13_10784934_10784990_+"; exonnum "6"; txlen "573";
chr13	ENSEMBL_gcm37	exon	10784934	10784990	0.00967942860737087	+	.	gene_id "ENSMUSG00000097009.4"; transcript_id "ENSMUSG00000097009.4_tx_67"; exon_id "chr13_10784934_10784990_+"; exonnum "6"; txlen "594";
chr13	ENSEMBL_gcm37	exon	10784934	10784990	0.0077081509070952	+	.	gene_id "ENSMUSG00000097009.4"; transcript_id "ENSMUSG00000097009.4_tx_68"; exon_id "chr13_10784934_10784990_+"; exonnum "8"; txlen "1093";
chr13	ENSEMBL_gcm37	exon	10784934	10784990	0.00757520499707286	+	.	gene_id "ENSMUSG00000097009.4"; transcript_id "ENSMUSG00000097009.4_tx_72"; exon_id "chr13_10784934_10784990_+"; exonnum "10"; txlen "1015";
chr13	ENSEMBL_gcm37	exon	10784934	10784990	0.00252506833235762	+	.	gene_id "ENSMUSG00000097009.4"; transcript_id "ENSMUSG00000097009.4_tx_75"; exon_id "chr13_10784934_10784990_+"; exonnum "12"; txlen "1439";
chr13	HAVANA	exon	10784957	10784990	0	+	.	gene_id "ENSMUSG00000097009.4"; transcript_id "ENSMUST00000222084.2"; gene_type "lncRNA"; gene_name "Gm26861"; transcript_type "lncRNA"; transcript_name "Gm26861-205"; exon_number 1; exon_id "ENSMUSE00001417033.2"; level 2; transcript_support_level "5"; mgi_id "MGI:5477355"; tag "RNA_Seq_supported_only"; havana_gene "OTTMUSG00000066459.1"; havana_transcript "OTTMUST00000161565.1";
chr13	HAVANA	transcript	10784957	10847538	0	+	.	gene_id "ENSMUSG00000097009.4"; transcript_id "ENSMUST00000222084.2"; gene_type "lncRNA"; gene_name "Gm26861"; transcript_type "lncRNA"; transcript_name "Gm26861-205"; level 2; transcript_support_level "5"; mgi_id "MGI:5477355"; tag "RNA_Seq_supported_only"; havana_gene "OTTMUSG00000066459.1"; havana_transcript "OTTMUST00000161565.1";
chr13	HAVANA	exon	10789732	10789899	0	+	.	gene_id "ENSMUSG00000097009.4"; transcript_id "ENSMUST00000222633.2"; gene_type "lncRNA"; gene_name "Gm26861"; transcript_type "lncRNA"; transcript_name "Gm26861-206"; exon_number 11; exon_id "ENSMUSE00001416964.2"; level 2; transcript_support_level "5"; mgi_id "MGI:5477355"; tag "RNA_Seq_supported_only"; tag "basic"; havana_gene "OTTMUSG00000066459.1"; havana_transcript "OTTMUST00000161461.1";
chr13	HAVANA	exon	10789732	10789899	0	+	.	gene_id "ENSMUSG00000097009.4"; transcript_id "ENSMUST00000220536.2"; gene_type "lncRNA"; gene_name "Gm26861"; transcript_type "lncRNA"; transcript_name "Gm26861-202"; exon_number 8; exon_id "ENSMUSE00001416964.2"; level 2; transcript_support_level "5"; mgi_id "MGI:5477355"; tag "RNA_Seq_supported_only"; havana_gene "OTTMUSG00000066459.1"; havana_transcript "OTTMUST00000161463.1";
chr13	ENSEMBL_gcm37	exon	10789732	10789899	0.0119940745786987	+	.	gene_id "ENSMUSG00000097009.4"; transcript_id "ENSMUSG00000097009.4_tx_60"; exon_id "chr13_10789732_10789899_+"; exonnum "10"; txlen "971";
chr13	ENSEMBL_gcm37	exon	10789732	10789899	0.0119940745786987	+	.	gene_id "ENSMUSG00000097009.4"; transcript_id "ENSMUSG00000097009.4_tx_61"; exon_id "chr13_10789732_10789899_+"; exonnum "11"; txlen "1209";
chr13	ENSEMBL_gcm37	exon	10789732	10789899	0.0119940745786987	+	.	gene_id "ENSMUSG00000097009.4"; transcript_id "ENSMUSG00000097009.4_tx_62"; exon_id "chr13_10789732_10789899_+"; exonnum "11"; txlen "1060";
chr13	ENSEMBL_gcm37	exon	10789732	10789899	0.00967942860737087	+	.	gene_id "ENSMUSG00000097009.4"; transcript_id "ENSMUSG00000097009.4_tx_66"; exon_id "chr13_10789732_10789899_+"; exonnum "7"; txlen "573";
chr13	ENSEMBL_gcm37	exon	10789732	10789899	0.00967942860737087	+	.	gene_id "ENSMUSG00000097009.4"; transcript_id "ENSMUSG00000097009.4_tx_67"; exon_id "chr13_10789732_10789899_+"; exonnum "7"; txlen "594";
chr13	ENSEMBL_gcm37	exon	10789732	10789899	0.00757520499707286	+	.	gene_id "ENSMUSG00000097009.4"; transcript_id "ENSMUSG00000097009.4_tx_72"; exon_id "chr13_10789732_10789899_+"; exonnum "11"; txlen "1015";
chr13	ENSEMBL_gcm37	exon	10789732	10789899	0.00252506833235762	+	.	gene_id "ENSMUSG00000097009.4"; transcript_id "ENSMUSG00000097009.4_tx_75"; exon_id "chr13_10789732_10789899_+"; exonnum "13"; txlen "1439";
chr13	sragcm37_ss	exon	10791827	10792008	0.0077081509070952	+	.	gene_id "ENSMUSG00000097009.4"; transcript_id "ENSMUSG00000097009.4_tx_68"; exon_id "chr13_10791827_10792008_+"; exonnum "9"; txlen "1093";
chr13	HAVANA	exon	10846935	10846988	0	+	.	gene_id "ENSMUSG00000097009.4"; transcript_id "ENSMUST00000222084.2"; gene_type "lncRNA"; gene_name "Gm26861"; transcript_type "lncRNA"; transcript_name "Gm26861-205"; exon_number 2; exon_id "ENSMUSE00001421428.2"; level 2; transcript_support_level "5"; mgi_id "MGI:5477355"; tag "RNA_Seq_supported_only"; havana_gene "OTTMUSG00000066459.1"; havana_transcript "OTTMUST00000161565.1";
chr13	HAVANA	exon	10847345	10847538	0	+	.	gene_id "ENSMUSG00000097009.4"; transcript_id "ENSMUST00000222084.2"; gene_type "lncRNA"; gene_name "Gm26861"; transcript_type "lncRNA"; transcript_name "Gm26861-205"; exon_number 3; exon_id "ENSMUSE00001418236.2"; level 2; transcript_support_level "5"; mgi_id "MGI:5477355"; tag "RNA_Seq_supported_only"; havana_gene "OTTMUSG00000066459.1"; havana_transcript "OTTMUST00000161565.1";
chr13	HAVANA	exon	10880631	10880814	0	+	.	gene_id "ENSMUSG00000114134.2"; transcript_id "ENSMUST00000221855.2"; gene_type "lncRNA"; gene_name "Gm47408"; transcript_type "lncRNA"; transcript_name "Gm47408-201"; exon_number 2; exon_id "ENSMUSE00001417815.2"; level 2; transcript_support_level "5"; mgi_id "MGI:6096341"; tag "basic"; tag "Ensembl_canonical"; tag "GENCODE_Primary"; havana_gene "OTTMUSG00000066602.1"; havana_transcript "OTTMUST00000161747.1";
chr13	sragcm37_es	exon	10964924	10965191	0.0397289380034773	+	.	gene_id "sragcm37_gene_19647"; transcript_id "sragcm37_gene_19647_tx_1"; exon_id "chr13_10964924_10965191_+"; exonnum "1"; txlen "680";
chr13	sragcm37_ss	exon	10968700	10969111	0.0397289380034773	+	.	gene_id "sragcm37_gene_19647"; transcript_id "sragcm37_gene_19647_tx_1"; exon_id "chr13_10968700_10969111_+"; exonnum "2"; txlen "680";
chr13	HAVANA	exon	11024459	11024573	0	+	.	gene_id "ENSMUSG00000113673.2"; transcript_id "ENSMUST00000221075.2"; gene_type "lncRNA"; gene_name "Gm47486"; transcript_type "lncRNA"; transcript_name "Gm47486-201"; exon_number 1; exon_id "ENSMUSE00001415146.2"; level 2; transcript_support_level "1"; mgi_id "MGI:6096464"; tag "basic"; tag "Ensembl_canonical"; tag "GENCODE_Primary"; havana_gene "OTTMUSG00000066507.1"; havana_transcript "OTTMUST00000161566.1";
chr13	HAVANA	gene	11024459	11029981	0	+	.	gene_id "ENSMUSG00000113673.2"; gene_type "lncRNA"; gene_name "Gm47486"; level 2; mgi_id "MGI:6096464"; havana_gene "OTTMUSG00000066507.1";
chr13	HAVANA	transcript	11024459	11029981	0	+	.	gene_id "ENSMUSG00000113673.2"; transcript_id "ENSMUST00000221075.2"; gene_type "lncRNA"; gene_name "Gm47486"; transcript_type "lncRNA"; transcript_name "Gm47486-201"; level 2; transcript_support_level "1"; mgi_id "MGI:6096464"; tag "basic"; tag "Ensembl_canonical"; tag "GENCODE_Primary"; havana_gene "OTTMUSG00000066507.1"; havana_transcript "OTTMUST00000161566.1";
chr13	HAVANA	exon	11026430	11029981	0	+	.	gene_id "ENSMUSG00000113673.2"; transcript_id "ENSMUST00000221075.2"; gene_type "lncRNA"; gene_name "Gm47486"; transcript_type "lncRNA"; transcript_name "Gm47486-201"; exon_number 2; exon_id "ENSMUSE00001413442.2"; level 2; transcript_support_level "1"; mgi_id "MGI:6096464"; tag "basic"; tag "Ensembl_canonical"; tag "GENCODE_Primary"; havana_gene "OTTMUSG00000066507.1"; havana_transcript "OTTMUST00000161566.1";
chr13	sragcm37_mid	exon	11032630	11032763	0.245410999478888	+	.	gene_id "sragcm37_gene_16606"; transcript_id "sragcm37_gene_16606_tx_2"; exon_id "chr13_11032630_11032763_+"; exonnum "1"; txlen "693";
chr13	sragcm37_mid	exon	11032630	11032763	0.00194984682003382	+	.	gene_id "sragcm37_gene_16606"; transcript_id "sragcm37_gene_16606_tx_6"; exon_id "chr13_11032630_11032763_+"; exonnum "1"; txlen "846";
chr13	sragcm37_mid	exon	11039606	11040089	0.00194984682003382	+	.	gene_id "sragcm37_gene_16606"; transcript_id "sragcm37_gene_16606_tx_6"; exon_id "chr13_11039606_11040089_+"; exonnum "2"; txlen "846";
chr13	sragcm37_mid	exon	11039992	11040089	0.245410999478888	+	.	gene_id "sragcm37_gene_16606"; transcript_id "sragcm37_gene_16606_tx_2"; exon_id "chr13_11039992_11040089_+"; exonnum "2"; txlen "693";
chr13	sragcm37_es	exon	11040290	11040452	0.0227001973506352	+	.	gene_id "sragcm37_gene_16606"; transcript_id "sragcm37_gene_16606_tx_3"; exon_id "chr13_11040290_11040452_+"; exonnum "1"; txlen "624";
chr13	sragcm37_ss	exon	11048722	11049182	0.245410999478888	+	.	gene_id "sragcm37_gene_16606"; transcript_id "sragcm37_gene_16606_tx_2"; exon_id "chr13_11048722_11049182_+"; exonnum "3"; txlen "693";
chr13	sragcm37_ss	exon	11048722	11049182	0.0227001973506352	+	.	gene_id "sragcm37_gene_16606"; transcript_id "sragcm37_gene_16606_tx_3"; exon_id "chr13_11048722_11049182_+"; exonnum "2"; txlen "624";
chr13	sragcm37_mid	exon	11081840	11081916	0.00194984682003382	+	.	gene_id "sragcm37_gene_16606"; transcript_id "sragcm37_gene_16606_tx_6"; exon_id "chr13_11081840_11081916_+"; exonnum "3"; txlen "846";
chr13	sragcm37_ss	exon	11089534	11089684	0.00194984682003382	+	.	gene_id "sragcm37_gene_16606"; transcript_id "sragcm37_gene_16606_tx_6"; exon_id "chr13_11089534_11089684_+"; exonnum "4"; txlen "846";
chr13	HAVANA	exon	11536938	11537108	0	+	.	gene_id "ENSMUSG00000121372.1"; transcript_id "ENSMUST00000222293.2"; gene_type "lncRNA"; gene_name "Zp4-ps"; transcript_type "lncRNA"; transcript_name "Zp4-ps-202"; exon_number 1; exon_id "ENSMUSE00001420227.2"; level 2; transcript_support_level "3"; tag "basic"; tag "Ensembl_canonical"; tag "GENCODE_Primary"; havana_transcript "OTTMUST00000161540.1";
chr13	HAVANA	gene	11536938	11541322	0	+	.	gene_id "ENSMUSG00000121372.1"; gene_type "lncRNA"; gene_name "Zp4-ps"; level 2; tag "overlaps_pseudogene";
chr13	HAVANA	transcript	11536938	11541322	0	+	.	gene_id "ENSMUSG00000121372.1"; transcript_id "ENSMUST00000222293.2"; gene_type "lncRNA"; gene_name "Zp4-ps"; transcript_type "lncRNA"; transcript_name "Zp4-ps-202"; level 2; transcript_support_level "3"; tag "basic"; tag "Ensembl_canonical"; tag "GENCODE_Primary"; havana_transcript "OTTMUST00000161540.1";
chr13	HAVANA	exon	11536939	11537108	0	+	.	gene_id "ENSMUSG00000113593.3"; transcript_id "ENSMUST00000220980.3"; gene_type "transcribed_unitary_pseudogene"; gene_name "Zp4-ps"; transcript_type "transcribed_unitary_pseudogene"; transcript_name "Zp4-ps-201"; exon_number 1; exon_id "ENSMUSE00001414172.2"; level 2; mgi_id "MGI:3690088"; tag "basic"; tag "Ensembl_canonical"; tag "GENCODE_Primary"; havana_gene "OTTMUSG00000066498.1"; havana_transcript "OTTMUST00000161737.1";
chr13	ENSEMBL_gcm37	exon	11536939	11537108	0.0433790177027815	+	.	gene_id "ENSMUSG00000113593.3"; transcript_id "ENSMUSG00000113593.3_tx_5"; exon_id "chr13_11536939_11537108_+"; exonnum "1"; txlen "1331";
chr13	ENSEMBL_gcm37	exon	11536939	11537108	0.0267657768804396	+	.	gene_id "ENSMUSG00000113593.3"; transcript_id "ENSMUSG00000113593.3_tx_7"; exon_id "chr13_11536939_11537108_+"; exonnum "1"; txlen "1432";
chr13	HAVANA	gene	11536939	11543738	0	+	.	gene_id "ENSMUSG00000113593.3"; gene_type "transcribed_unitary_pseudogene"; gene_name "Zp4-ps"; level 2; mgi_id "MGI:3690088"; havana_gene "OTTMUSG00000066498.1";
chr13	HAVANA	transcript	11536939	11543738	0	+	.	gene_id "ENSMUSG00000113593.3"; transcript_id "ENSMUST00000220980.3"; gene_type "transcribed_unitary_pseudogene"; gene_name "Zp4-ps"; transcript_type "transcribed_unitary_pseudogene"; transcript_name "Zp4-ps-201"; level 2; mgi_id "MGI:3690088"; tag "basic"; tag "Ensembl_canonical"; tag "GENCODE_Primary"; havana_gene "OTTMUSG00000066498.1"; havana_transcript "OTTMUST00000161737.1";
chr13	HAVANA	exon	11537352	11537462	0	+	.	gene_id "ENSMUSG00000121372.1"; transcript_id "ENSMUST00000222293.2"; gene_type "lncRNA"; gene_name "Zp4-ps"; transcript_type "lncRNA"; transcript_name "Zp4-ps-202"; exon_number 2; exon_id "ENSMUSE00001751299.1"; level 2; transcript_support_level "3"; tag "basic"; tag "Ensembl_canonical"; tag "GENCODE_Primary"; havana_transcript "OTTMUST00000161540.1";
chr13	HAVANA	exon	11537352	11537462	0	+	.	gene_id "ENSMUSG00000113593.3"; transcript_id "ENSMUST00000220980.3"; gene_type "transcribed_unitary_pseudogene"; gene_name "Zp4-ps"; transcript_type "transcribed_unitary_pseudogene"; transcript_name "Zp4-ps-201"; exon_number 2; exon_id "ENSMUSE00001418345.2"; level 2; mgi_id "MGI:3690088"; tag "basic"; tag "Ensembl_canonical"; tag "GENCODE_Primary"; havana_gene "OTTMUSG00000066498.1"; havana_transcript "OTTMUST00000161737.1";
chr13	ENSEMBL_gcm37	exon	11537352	11537462	0.0433790177027815	+	.	gene_id "ENSMUSG00000113593.3"; transcript_id "ENSMUSG00000113593.3_tx_5"; exon_id "chr13_11537352_11537462_+"; exonnum "2"; txlen "1331";
chr13	ENSEMBL_gcm37	exon	11537352	11537462	0.0267657768804396	+	.	gene_id "ENSMUSG00000113593.3"; transcript_id "ENSMUSG00000113593.3_tx_7"; exon_id "chr13_11537352_11537462_+"; exonnum "2"; txlen "1432";
chr13	HAVANA	exon	11537542	11537642	0	+	.	gene_id "ENSMUSG00000121372.1"; transcript_id "ENSMUST00000222293.2"; gene_type "lncRNA"; gene_name "Zp4-ps"; transcript_type "lncRNA"; transcript_name "Zp4-ps-202"; exon_number 3; exon_id "ENSMUSE00001751301.1"; level 2; transcript_support_level "3"; tag "basic"; tag "Ensembl_canonical"; tag "GENCODE_Primary"; havana_transcript "OTTMUST00000161540.1";
chr13	HAVANA	exon	11537542	11537642	0	+	.	gene_id "ENSMUSG00000113593.3"; transcript_id "ENSMUST00000220980.3"; gene_type "transcribed_unitary_pseudogene"; gene_name "Zp4-ps"; transcript_type "transcribed_unitary_pseudogene"; transcript_name "Zp4-ps-201"; exon_number 3; exon_id "ENSMUSE00001418678.2"; level 2; mgi_id "MGI:3690088"; tag "basic"; tag "Ensembl_canonical"; tag "GENCODE_Primary"; havana_gene "OTTMUSG00000066498.1"; havana_transcript "OTTMUST00000161737.1";
chr13	ENSEMBL_gcm37	exon	11537542	11537642	0.0267657768804396	+	.	gene_id "ENSMUSG00000113593.3"; transcript_id "ENSMUSG00000113593.3_tx_7"; exon_id "chr13_11537542_11537642_+"; exonnum "3"; txlen "1432";
chr13	sragcm37_es	exon	11538173	11538287	0.162021061227988	+	.	gene_id "ENSMUSG00000113593.3"; transcript_id "ENSMUSG00000113593.3_tx_3"; exon_id "chr13_11538173_11538287_+"; exonnum "1"; txlen "1030";
chr13	sragcm37_mid	exon	11538452	11538720	0.0433790177027815	+	.	gene_id "ENSMUSG00000113593.3"; transcript_id "ENSMUSG00000113593.3_tx_5"; exon_id "chr13_11538452_11538720_+"; exonnum "3"; txlen "1331";
chr13	sragcm37_mid	exon	11538452	11538720	0.0267657768804396	+	.	gene_id "ENSMUSG00000113593.3"; transcript_id "ENSMUSG00000113593.3_tx_7"; exon_id "chr13_11538452_11538720_+"; exonnum "4"; txlen "1432";
chr13	HAVANA	exon	11538587	11538720	0	+	.	gene_id "ENSMUSG00000121372.1"; transcript_id "ENSMUST00000222293.2"; gene_type "lncRNA"; gene_name "Zp4-ps"; transcript_type "lncRNA"; transcript_name "Zp4-ps-202"; exon_number 4; exon_id "ENSMUSE00001751289.1"; level 2; transcript_support_level "3"; tag "basic"; tag "Ensembl_canonical"; tag "GENCODE_Primary"; havana_transcript "OTTMUST00000161540.1";
chr13	HAVANA	exon	11538587	11538720	0	+	.	gene_id "ENSMUSG00000113593.3"; transcript_id "ENSMUST00000220980.3"; gene_type "transcribed_unitary_pseudogene"; gene_name "Zp4-ps"; transcript_type "transcribed_unitary_pseudogene"; transcript_name "Zp4-ps-201"; exon_number 4; exon_id "ENSMUSE00001413632.2"; level 2; mgi_id "MGI:3690088"; tag "basic"; tag "Ensembl_canonical"; tag "GENCODE_Primary"; havana_gene "OTTMUSG00000066498.1"; havana_transcript "OTTMUST00000161737.1";
chr13	ENSEMBL_gcm37	exon	11538587	11538720	0.162021061227988	+	.	gene_id "ENSMUSG00000113593.3"; transcript_id "ENSMUSG00000113593.3_tx_3"; exon_id "chr13_11538587_11538720_+"; exonnum "2"; txlen "1030";
chr13	HAVANA	exon	11539329	11539516	0	+	.	gene_id "ENSMUSG00000121372.1"; transcript_id "ENSMUST00000222293.2"; gene_type "lncRNA"; gene_name "Zp4-ps"; transcript_type "lncRNA"; transcript_name "Zp4-ps-202"; exon_number 5; exon_id "ENSMUSE00001751293.1"; level 2; transcript_support_level "3"; tag "basic"; tag "Ensembl_canonical"; tag "GENCODE_Primary"; havana_transcript "OTTMUST00000161540.1";
chr13	HAVANA	exon	11539329	11539516	0	+	.	gene_id "ENSMUSG00000113593.3"; transcript_id "ENSMUST00000220980.3"; gene_type "transcribed_unitary_pseudogene"; gene_name "Zp4-ps"; transcript_type "transcribed_unitary_pseudogene"; transcript_name "Zp4-ps-201"; exon_number 5; exon_id "ENSMUSE00001414961.2"; level 2; mgi_id "MGI:3690088"; tag "basic"; tag "Ensembl_canonical"; tag "GENCODE_Primary"; havana_gene "OTTMUSG00000066498.1"; havana_transcript "OTTMUST00000161737.1";
chr13	ENSEMBL_gcm37	exon	11539329	11539516	0.162021061227988	+	.	gene_id "ENSMUSG00000113593.3"; transcript_id "ENSMUSG00000113593.3_tx_3"; exon_id "chr13_11539329_11539516_+"; exonnum "3"; txlen "1030";
chr13	ENSEMBL_gcm37	exon	11539329	11539516	0.0433790177027815	+	.	gene_id "ENSMUSG00000113593.3"; transcript_id "ENSMUSG00000113593.3_tx_5"; exon_id "chr13_11539329_11539516_+"; exonnum "4"; txlen "1331";
chr13	ENSEMBL_gcm37	exon	11539329	11539516	0.0267657768804396	+	.	gene_id "ENSMUSG00000113593.3"; transcript_id "ENSMUSG00000113593.3_tx_7"; exon_id "chr13_11539329_11539516_+"; exonnum "5"; txlen "1432";
chr13	HAVANA	exon	11540022	11540119	0	+	.	gene_id "ENSMUSG00000121372.1"; transcript_id "ENSMUST00000222293.2"; gene_type "lncRNA"; gene_name "Zp4-ps"; transcript_type "lncRNA"; transcript_name "Zp4-ps-202"; exon_number 6; exon_id "ENSMUSE00001751287.1"; level 2; transcript_support_level "3"; tag "basic"; tag "Ensembl_canonical"; tag "GENCODE_Primary"; havana_transcript "OTTMUST00000161540.1";
chr13	HAVANA	exon	11540022	11540119	0	+	.	gene_id "ENSMUSG00000113593.3"; transcript_id "ENSMUST00000220980.3"; gene_type "transcribed_unitary_pseudogene"; gene_name "Zp4-ps"; transcript_type "transcribed_unitary_pseudogene"; transcript_name "Zp4-ps-201"; exon_number 6; exon_id "ENSMUSE00001413311.2"; level 2; mgi_id "MGI:3690088"; tag "basic"; tag "Ensembl_canonical"; tag "GENCODE_Primary"; havana_gene "OTTMUSG00000066498.1"; havana_transcript "OTTMUST00000161737.1";
chr13	ENSEMBL_gcm37	exon	11540022	11540119	0.162021061227988	+	.	gene_id "ENSMUSG00000113593.3"; transcript_id "ENSMUSG00000113593.3_tx_3"; exon_id "chr13_11540022_11540119_+"; exonnum "4"; txlen "1030";
chr13	ENSEMBL_gcm37	exon	11540022	11540119	0.0433790177027815	+	.	gene_id "ENSMUSG00000113593.3"; transcript_id "ENSMUSG00000113593.3_tx_5"; exon_id "chr13_11540022_11540119_+"; exonnum "5"; txlen "1331";
chr13	ENSEMBL_gcm37	exon	11540022	11540119	0.0267657768804396	+	.	gene_id "ENSMUSG00000113593.3"; transcript_id "ENSMUSG00000113593.3_tx_7"; exon_id "chr13_11540022_11540119_+"; exonnum "6"; txlen "1432";
chr13	HAVANA	exon	11540540	11540607	0	+	.	gene_id "ENSMUSG00000121372.1"; transcript_id "ENSMUST00000222293.2"; gene_type "lncRNA"; gene_name "Zp4-ps"; transcript_type "lncRNA"; transcript_name "Zp4-ps-202"; exon_number 7; exon_id "ENSMUSE00001413913.2"; level 2; transcript_support_level "3"; tag "basic"; tag "Ensembl_canonical"; tag "GENCODE_Primary"; havana_transcript "OTTMUST00000161540.1";
chr13	sragcm37_mid	exon	11540876	11541006	0.804664893695796	+	.	gene_id "ENSMUSG00000113593.3"; transcript_id "ENSMUSG00000113593.3_tx_1"; exon_id "chr13_11540876_11541006_+"; exonnum "1"; txlen "626";
chr13	HAVANA	exon	11540888	11541006	0	+	.	gene_id "ENSMUSG00000113593.3"; transcript_id "ENSMUST00000220980.3"; gene_type "transcribed_unitary_pseudogene"; gene_name "Zp4-ps"; transcript_type "transcribed_unitary_pseudogene"; transcript_name "Zp4-ps-201"; exon_number 7; exon_id "ENSMUSE00001421090.2"; level 2; mgi_id "MGI:3690088"; tag "basic"; tag "Ensembl_canonical"; tag "GENCODE_Primary"; havana_gene "OTTMUSG00000066498.1"; havana_transcript "OTTMUST00000161737.1";
chr13	HAVANA	exon	11541272	11541322	0	+	.	gene_id "ENSMUSG00000121372.1"; transcript_id "ENSMUST00000222293.2"; gene_type "lncRNA"; gene_name "Zp4-ps"; transcript_type "lncRNA"; transcript_name "Zp4-ps-202"; exon_number 8; exon_id "ENSMUSE00001418644.2"; level 2; transcript_support_level "3"; tag "basic"; tag "Ensembl_canonical"; tag "GENCODE_Primary"; havana_transcript "OTTMUST00000161540.1";
chr13	HAVANA	exon	11541272	11541462	0	+	.	gene_id "ENSMUSG00000113593.3"; transcript_id "ENSMUST00000220980.3"; gene_type "transcribed_unitary_pseudogene"; gene_name "Zp4-ps"; transcript_type "transcribed_unitary_pseudogene"; transcript_name "Zp4-ps-201"; exon_number 8; exon_id "ENSMUSE00001420524.2"; level 2; mgi_id "MGI:3690088"; tag "basic"; tag "Ensembl_canonical"; tag "GENCODE_Primary"; havana_gene "OTTMUSG00000066498.1"; havana_transcript "OTTMUST00000161737.1";
chr13	ENSEMBL_gcm37	exon	11541272	11541462	0.804664893695796	+	.	gene_id "ENSMUSG00000113593.3"; transcript_id "ENSMUSG00000113593.3_tx_1"; exon_id "chr13_11541272_11541462_+"; exonnum "2"; txlen "626";
chr13	ENSEMBL_gcm37	exon	11541272	11541462	0.162021061227988	+	.	gene_id "ENSMUSG00000113593.3"; transcript_id "ENSMUSG00000113593.3_tx_3"; exon_id "chr13_11541272_11541462_+"; exonnum "5"; txlen "1030";
chr13	ENSEMBL_gcm37	exon	11541272	11541462	0.0433790177027815	+	.	gene_id "ENSMUSG00000113593.3"; transcript_id "ENSMUSG00000113593.3_tx_5"; exon_id "chr13_11541272_11541462_+"; exonnum "6"; txlen "1331";
chr13	ENSEMBL_gcm37	exon	11541272	11541462	0.0267657768804396	+	.	gene_id "ENSMUSG00000113593.3"; transcript_id "ENSMUSG00000113593.3_tx_7"; exon_id "chr13_11541272_11541462_+"; exonnum "7"; txlen "1432";
chr13	HAVANA	exon	11541542	11541688	0	+	.	gene_id "ENSMUSG00000113593.3"; transcript_id "ENSMUST00000220980.3"; gene_type "transcribed_unitary_pseudogene"; gene_name "Zp4-ps"; transcript_type "transcribed_unitary_pseudogene"; transcript_name "Zp4-ps-201"; exon_number 9; exon_id "ENSMUSE00001418900.3"; level 2; mgi_id "MGI:3690088"; tag "basic"; tag "Ensembl_canonical"; tag "GENCODE_Primary"; havana_gene "OTTMUSG00000066498.1"; havana_transcript "OTTMUST00000161737.1";
chr13	HAVANA	exon	11541950	11542028	0	+	.	gene_id "ENSMUSG00000113593.3"; transcript_id "ENSMUST00000220980.3"; gene_type "transcribed_unitary_pseudogene"; gene_name "Zp4-ps"; transcript_type "transcribed_unitary_pseudogene"; transcript_name "Zp4-ps-201"; exon_number 10; exon_id "ENSMUSE00001417963.2"; level 2; mgi_id "MGI:3690088"; tag "basic"; tag "Ensembl_canonical"; tag "GENCODE_Primary"; havana_gene "OTTMUSG00000066498.1"; havana_transcript "OTTMUST00000161737.1";
chr13	ENSEMBL_gcm37	exon	11541950	11542028	0.804664893695796	+	.	gene_id "ENSMUSG00000113593.3"; transcript_id "ENSMUSG00000113593.3_tx_1"; exon_id "chr13_11541950_11542028_+"; exonnum "3"; txlen "626";
chr13	ENSEMBL_gcm37	exon	11541950	11542028	0.162021061227988	+	.	gene_id "ENSMUSG00000113593.3"; transcript_id "ENSMUSG00000113593.3_tx_3"; exon_id "chr13_11541950_11542028_+"; exonnum "6"; txlen "1030";
chr13	ENSEMBL_gcm37	exon	11541950	11542028	0.0433790177027815	+	.	gene_id "ENSMUSG00000113593.3"; transcript_id "ENSMUSG00000113593.3_tx_5"; exon_id "chr13_11541950_11542028_+"; exonnum "7"; txlen "1331";
chr13	ENSEMBL_gcm37	exon	11541950	11542028	0.0267657768804396	+	.	gene_id "ENSMUSG00000113593.3"; transcript_id "ENSMUSG00000113593.3_tx_7"; exon_id "chr13_11541950_11542028_+"; exonnum "8"; txlen "1432";
chr13	HAVANA	exon	11543213	11543326	0	+	.	gene_id "ENSMUSG00000113593.3"; transcript_id "ENSMUST00000220980.3"; gene_type "transcribed_unitary_pseudogene"; gene_name "Zp4-ps"; transcript_type "transcribed_unitary_pseudogene"; transcript_name "Zp4-ps-201"; exon_number 11; exon_id "ENSMUSE00001416066.2"; level 2; mgi_id "MGI:3690088"; tag "basic"; tag "Ensembl_canonical"; tag "GENCODE_Primary"; havana_gene "OTTMUSG00000066498.1"; havana_transcript "OTTMUST00000161737.1";
chr13	ENSEMBL_gcm37	exon	11543213	11543326	0.804664893695796	+	.	gene_id "ENSMUSG00000113593.3"; transcript_id "ENSMUSG00000113593.3_tx_1"; exon_id "chr13_11543213_11543326_+"; exonnum "4"; txlen "626";
chr13	ENSEMBL_gcm37	exon	11543213	11543326	0.162021061227988	+	.	gene_id "ENSMUSG00000113593.3"; transcript_id "ENSMUSG00000113593.3_tx_3"; exon_id "chr13_11543213_11543326_+"; exonnum "7"; txlen "1030";
chr13	ENSEMBL_gcm37	exon	11543213	11543326	0.0433790177027815	+	.	gene_id "ENSMUSG00000113593.3"; transcript_id "ENSMUSG00000113593.3_tx_5"; exon_id "chr13_11543213_11543326_+"; exonnum "8"; txlen "1331";
chr13	ENSEMBL_gcm37	exon	11543213	11543326	0.0267657768804396	+	.	gene_id "ENSMUSG00000113593.3"; transcript_id "ENSMUSG00000113593.3_tx_7"; exon_id "chr13_11543213_11543326_+"; exonnum "9"; txlen "1432";
chr13	HAVANA	exon	11543628	11543738	0	+	.	gene_id "ENSMUSG00000113593.3"; transcript_id "ENSMUST00000220980.3"; gene_type "transcribed_unitary_pseudogene"; gene_name "Zp4-ps"; transcript_type "transcribed_unitary_pseudogene"; transcript_name "Zp4-ps-201"; exon_number 12; exon_id "ENSMUSE00001415706.2"; level 2; mgi_id "MGI:3690088"; tag "basic"; tag "Ensembl_canonical"; tag "GENCODE_Primary"; havana_gene "OTTMUSG00000066498.1"; havana_transcript "OTTMUST00000161737.1";
chr13	ENSEMBL_gcm37	exon	11543628	11543738	0.804664893695796	+	.	gene_id "ENSMUSG00000113593.3"; transcript_id "ENSMUSG00000113593.3_tx_1"; exon_id "chr13_11543628_11543738_+"; exonnum "5"; txlen "626";
chr13	ENSEMBL_gcm37	exon	11543628	11543738	0.162021061227988	+	.	gene_id "ENSMUSG00000113593.3"; transcript_id "ENSMUSG00000113593.3_tx_3"; exon_id "chr13_11543628_11543738_+"; exonnum "8"; txlen "1030";
chr13	ENSEMBL_gcm37	exon	11543628	11543738	0.0433790177027815	+	.	gene_id "ENSMUSG00000113593.3"; transcript_id "ENSMUSG00000113593.3_tx_5"; exon_id "chr13_11543628_11543738_+"; exonnum "9"; txlen "1331";
chr13	ENSEMBL_gcm37	exon	11543628	11543738	0.0267657768804396	+	.	gene_id "ENSMUSG00000113593.3"; transcript_id "ENSMUSG00000113593.3_tx_7"; exon_id "chr13_11543628_11543738_+"; exonnum "10"; txlen "1432";
chr13	sragcm37_es	exon	11698354	11698500	1.38726308233164	+	.	gene_id "sragcm37_gene_16608"; transcript_id "sragcm37_gene_16608_tx_1"; exon_id "chr13_11698354_11698500_+"; exonnum "1"; txlen "1421";
chr13	sragcm37_es	exon	11698354	11698500	1.3303112436112	+	.	gene_id "sragcm37_gene_16608"; transcript_id "sragcm37_gene_16608_tx_2"; exon_id "chr13_11698354_11698500_+"; exonnum "1"; txlen "1489";
chr13	sragcm37_es	exon	11698354	11698500	0.0100277836458882	+	.	gene_id "sragcm37_gene_16608"; transcript_id "sragcm37_gene_16608_tx_3"; exon_id "chr13_11698354_11698500_+"; exonnum "1"; txlen "1208";
chr13	sragcm37_es	exon	11698354	11698500	0.00389969364006764	+	.	gene_id "sragcm37_gene_16608"; transcript_id "sragcm37_gene_16608_tx_4"; exon_id "chr13_11698354_11698500_+"; exonnum "1"; txlen "1236";
chr13	sragcm37_mid	exon	11698767	11699152	1.38726308233164	+	.	gene_id "sragcm37_gene_16608"; transcript_id "sragcm37_gene_16608_tx_1"; exon_id "chr13_11698767_11699152_+"; exonnum "2"; txlen "1421";
chr13	sragcm37_mid	exon	11698767	11699152	1.3303112436112	+	.	gene_id "sragcm37_gene_16608"; transcript_id "sragcm37_gene_16608_tx_2"; exon_id "chr13_11698767_11699152_+"; exonnum "2"; txlen "1489";
chr13	sragcm37_mid	exon	11698767	11699152	0.0100277836458882	+	.	gene_id "sragcm37_gene_16608"; transcript_id "sragcm37_gene_16608_tx_3"; exon_id "chr13_11698767_11699152_+"; exonnum "2"; txlen "1208";
chr13	sragcm37_mid	exon	11698767	11699152	0.00389969364006764	+	.	gene_id "sragcm37_gene_16608"; transcript_id "sragcm37_gene_16608_tx_4"; exon_id "chr13_11698767_11699152_+"; exonnum "2"; txlen "1236";
chr13	sragcm37_mid	exon	11700455	11700522	1.3303112436112	+	.	gene_id "sragcm37_gene_16608"; transcript_id "sragcm37_gene_16608_tx_2"; exon_id "chr13_11700455_11700522_+"; exonnum "3"; txlen "1489";
chr13	sragcm37_mid	exon	11700455	11700522	0.0100277836458882	+	.	gene_id "sragcm37_gene_16608"; transcript_id "sragcm37_gene_16608_tx_3"; exon_id "chr13_11700455_11700522_+"; exonnum "3"; txlen "1208";
chr13	sragcm37_mid	exon	11700455	11700522	0.00389969364006764	+	.	gene_id "sragcm37_gene_16608"; transcript_id "sragcm37_gene_16608_tx_4"; exon_id "chr13_11700455_11700522_+"; exonnum "3"; txlen "1236";
chr13	sragcm37_mid	exon	11701675	11701958	1.38726308233164	+	.	gene_id "sragcm37_gene_16608"; transcript_id "sragcm37_gene_16608_tx_1"; exon_id "chr13_11701675_11701958_+"; exonnum "3"; txlen "1421";
chr13	sragcm37_mid	exon	11701675	11701958	1.3303112436112	+	.	gene_id "sragcm37_gene_16608"; transcript_id "sragcm37_gene_16608_tx_2"; exon_id "chr13_11701675_11701958_+"; exonnum "4"; txlen "1489";
chr13	sragcm37_mid	exon	11701675	11701958	0.0100277836458882	+	.	gene_id "sragcm37_gene_16608"; transcript_id "sragcm37_gene_16608_tx_3"; exon_id "chr13_11701675_11701958_+"; exonnum "4"; txlen "1208";
chr13	sragcm37_mid	exon	11701675	11701958	0.00389969364006764	+	.	gene_id "sragcm37_gene_16608"; transcript_id "sragcm37_gene_16608_tx_4"; exon_id "chr13_11701675_11701958_+"; exonnum "4"; txlen "1236";
chr13	sragcm37_ss	exon	11702563	11703166	1.38726308233164	+	.	gene_id "sragcm37_gene_16608"; transcript_id "sragcm37_gene_16608_tx_1"; exon_id "chr13_11702563_11703166_+"; exonnum "4"; txlen "1421";
chr13	sragcm37_ss	exon	11702563	11703166	1.3303112436112	+	.	gene_id "sragcm37_gene_16608"; transcript_id "sragcm37_gene_16608_tx_2"; exon_id "chr13_11702563_11703166_+"; exonnum "5"; txlen "1489";
chr13	sragcm37_mid	exon	11754918	11755093	0.0100277836458882	+	.	gene_id "sragcm37_gene_16608"; transcript_id "sragcm37_gene_16608_tx_3"; exon_id "chr13_11754918_11755093_+"; exonnum "5"; txlen "1208";
chr13	sragcm37_mid	exon	11754918	11755093	0.00389969364006764	+	.	gene_id "sragcm37_gene_16608"; transcript_id "sragcm37_gene_16608_tx_4"; exon_id "chr13_11754918_11755093_+"; exonnum "5"; txlen "1236";
chr13	sragcm37_ss	exon	11769098	11769244	0.0100277836458882	+	.	gene_id "sragcm37_gene_16608"; transcript_id "sragcm37_gene_16608_tx_3"; exon_id "chr13_11769098_11769244_+"; exonnum "6"; txlen "1208";
chr13	sragcm37_ss	exon	11772955	11773129	0.00389969364006764	+	.	gene_id "sragcm37_gene_16608"; transcript_id "sragcm37_gene_16608_tx_4"; exon_id "chr13_11772955_11773129_+"; exonnum "6"; txlen "1236";
chr13	HAVANA	exon	11923237	11923340	0	+	.	gene_id "ENSMUSG00000132858.1"; transcript_id "ENSMUST00000314415.1"; gene_type "lncRNA"; gene_name "ENSMUSG00000132858"; transcript_type "lncRNA"; transcript_name "ENSMUST00000314415"; exon_number 1; exon_id "ENSMUSE00001621012.1"; level 2; tag "basic"; tag "Ensembl_canonical"; tag "GENCODE_Primary"; tag "TAGENE";
chr13	ENSEMBL_gcm37	exon	11923237	11923340	0.00199348379339525	+	.	gene_id "ENSMUSG00000132858.1"; transcript_id "ENSMUSG00000132858.1_tx_2"; exon_id "chr13_11923237_11923340_+"; exonnum "1"; txlen "1441";
chr13	HAVANA	gene	11923237	11935447	0	+	.	gene_id "ENSMUSG00000132858.1"; gene_type "lncRNA"; gene_name "ENSMUSG00000132858"; level 2;
chr13	HAVANA	transcript	11923237	11935447	0	+	.	gene_id "ENSMUSG00000132858.1"; transcript_id "ENSMUST00000314415.1"; gene_type "lncRNA"; gene_name "ENSMUSG00000132858"; transcript_type "lncRNA"; transcript_name "ENSMUST00000314415"; level 2; tag "basic"; tag "Ensembl_canonical"; tag "GENCODE_Primary"; tag "TAGENE";
chr13	HAVANA	exon	11933227	11933365	0	+	.	gene_id "ENSMUSG00000132858.1"; transcript_id "ENSMUST00000314415.1"; gene_type "lncRNA"; gene_name "ENSMUSG00000132858"; transcript_type "lncRNA"; transcript_name "ENSMUST00000314415"; exon_number 2; exon_id "ENSMUSE00001621013.1"; level 2; tag "basic"; tag "Ensembl_canonical"; tag "GENCODE_Primary"; tag "TAGENE";
chr13	ENSEMBL_gcm37	exon	11933227	11933365	0.00199348379339525	+	.	gene_id "ENSMUSG00000132858.1"; transcript_id "ENSMUSG00000132858.1_tx_2"; exon_id "chr13_11933227_11933365_+"; exonnum "2"; txlen "1441";
chr13	HAVANA	exon	11935150	11935447	0	+	.	gene_id "ENSMUSG00000132858.1"; transcript_id "ENSMUST00000314415.1"; gene_type "lncRNA"; gene_name "ENSMUSG00000132858"; transcript_type "lncRNA"; transcript_name "ENSMUST00000314415"; exon_number 3; exon_id "ENSMUSE00001621011.1"; level 2; tag "basic"; tag "Ensembl_canonical"; tag "GENCODE_Primary"; tag "TAGENE";
chr13	sragcm37_ss	exon	11954396	11955593	0.00199348379339525	+	.	gene_id "ENSMUSG00000132858.1"; transcript_id "ENSMUSG00000132858.1_tx_2"; exon_id "chr13_11954396_11955593_+"; exonnum "3"; txlen "1441";
chr13	HAVANA	gene	11954444	11955429	0	+	.	gene_id "ENSMUSG00000098110.2"; gene_type "processed_pseudogene"; gene_name "Gm26956"; level 2; mgi_id "MGI:5504071"; havana_gene "OTTMUSG00000043343.1";
chr13	HAVANA	transcript	11954444	11955429	0	+	.	gene_id "ENSMUSG00000098110.2"; transcript_id "ENSMUST00000182176.2"; gene_type "processed_pseudogene"; gene_name "Gm26956"; transcript_type "processed_pseudogene"; transcript_name "Gm26956-201"; level 2; transcript_support_level "NA"; mgi_id "MGI:5504071"; ont "PGO:0000004"; tag "basic"; tag "Ensembl_canonical"; tag "GENCODE_Primary"; havana_gene "OTTMUSG00000043343.1"; havana_transcript "OTTMUST00000113710.1";
chr13	HAVANA	exon	11954444	11955429	0	+	.	gene_id "ENSMUSG00000098110.2"; transcript_id "ENSMUST00000182176.2"; gene_type "processed_pseudogene"; gene_name "Gm26956"; transcript_type "processed_pseudogene"; transcript_name "Gm26956-201"; exon_number 1; exon_id "ENSMUSE00001215848.2"; level 2; transcript_support_level "NA"; mgi_id "MGI:5504071"; ont "PGO:0000004"; tag "basic"; tag "Ensembl_canonical"; tag "GENCODE_Primary"; havana_gene "OTTMUSG00000043343.1"; havana_transcript "OTTMUST00000113710.1";
chr13	sragcm37_es	exon	12056939	12056987	0.0031928320518417	+	.	gene_id "sragcm37_gene_11001"; transcript_id "sragcm37_gene_11001_tx_1"; exon_id "chr13_12056939_12056987_+"; exonnum "1"; txlen "951";
chr13	sragcm37_mid	exon	12057346	12058088	0.0031928320518417	+	.	gene_id "sragcm37_gene_11001"; transcript_id "sragcm37_gene_11001_tx_1"; exon_id "chr13_12057346_12058088_+"; exonnum "2"; txlen "951";
chr13	sragcm37_ss	exon	12060143	12060301	0.0031928320518417	+	.	gene_id "sragcm37_gene_11001"; transcript_id "sragcm37_gene_11001_tx_1"; exon_id "chr13_12060143_12060301_+"; exonnum "3"; txlen "951";
chr13	HAVANA	exon	12171083	12171310	0	+	.	gene_id "ENSMUSG00000122075.1"; transcript_id "ENSMUST00000250675.1"; gene_type "lncRNA"; gene_name "ENSMUSG00000122075"; transcript_type "lncRNA"; transcript_name "ENSMUST00000250675"; exon_number 1; exon_id "ENSMUSE00001498174.1"; level 2; tag "Ensembl_canonical"; tag "GENCODE_Primary"; tag "TAGENE";
chr13	HAVANA	gene	12171083	12193624	0	+	.	gene_id "ENSMUSG00000122075.1"; gene_type "lncRNA"; gene_name "ENSMUSG00000122075"; level 2;
chr13	HAVANA	transcript	12171083	12193624	0	+	.	gene_id "ENSMUSG00000122075.1"; transcript_id "ENSMUST00000250675.1"; gene_type "lncRNA"; gene_name "ENSMUSG00000122075"; transcript_type "lncRNA"; transcript_name "ENSMUST00000250675"; level 2; tag "Ensembl_canonical"; tag "GENCODE_Primary"; tag "TAGENE";
chr13	HAVANA	exon	12171086	12171310	0	+	.	gene_id "ENSMUSG00000122075.1"; transcript_id "ENSMUST00000250680.1"; gene_type "lncRNA"; gene_name "ENSMUSG00000122075"; transcript_type "lncRNA"; transcript_name "ENSMUST00000250680"; exon_number 1; exon_id "ENSMUSE00001498171.1"; level 2; tag "TAGENE";
chr13	HAVANA	transcript	12171086	12187288	0	+	.	gene_id "ENSMUSG00000122075.1"; transcript_id "ENSMUST00000250680.1"; gene_type "lncRNA"; gene_name "ENSMUSG00000122075"; transcript_type "lncRNA"; transcript_name "ENSMUST00000250680"; level 2; tag "TAGENE";
chr13	HAVANA	exon	12171103	12171310	0	+	.	gene_id "ENSMUSG00000122075.1"; transcript_id "ENSMUST00000250676.1"; gene_type "lncRNA"; gene_name "ENSMUSG00000122075"; transcript_type "lncRNA"; transcript_name "ENSMUST00000250676"; exon_number 1; exon_id "ENSMUSE00001498170.1"; level 2; tag "basic"; tag "TAGENE";
chr13	HAVANA	transcript	12171103	12193623	0	+	.	gene_id "ENSMUSG00000122075.1"; transcript_id "ENSMUST00000250676.1"; gene_type "lncRNA"; gene_name "ENSMUSG00000122075"; transcript_type "lncRNA"; transcript_name "ENSMUST00000250676"; level 2; tag "basic"; tag "TAGENE";
chr13	HAVANA	exon	12171111	12171310	0	+	.	gene_id "ENSMUSG00000122075.1"; transcript_id "ENSMUST00000250677.1"; gene_type "lncRNA"; gene_name "ENSMUSG00000122075"; transcript_type "lncRNA"; transcript_name "ENSMUST00000250677"; exon_number 1; exon_id "ENSMUSE00001498178.1"; level 2; tag "basic"; tag "TAGENE";
chr13	ENSEMBL_gcm37	exon	12171111	12171310	2.69389149665771	+	.	gene_id "ENSMUSG00000122075.1"; transcript_id "ENSMUSG00000122075.1_tx_3"; exon_id "chr13_12171111_12171310_+"; exonnum "1"; txlen "1331";
chr13	HAVANA	transcript	12171111	12193622	0	+	.	gene_id "ENSMUSG00000122075.1"; transcript_id "ENSMUST00000250677.1"; gene_type "lncRNA"; gene_name "ENSMUSG00000122075"; transcript_type "lncRNA"; transcript_name "ENSMUST00000250677"; level 2; tag "basic"; tag "TAGENE";
chr13	HAVANA	exon	12171226	12171310	0	+	.	gene_id "ENSMUSG00000122075.1"; transcript_id "ENSMUST00000250678.1"; gene_type "lncRNA"; gene_name "ENSMUSG00000122075"; transcript_type "lncRNA"; transcript_name "ENSMUST00000250678"; exon_number 1; exon_id "ENSMUSE00001498172.1"; level 2; tag "TAGENE";
chr13	HAVANA	transcript	12171226	12193622	0	+	.	gene_id "ENSMUSG00000122075.1"; transcript_id "ENSMUST00000250678.1"; gene_type "lncRNA"; gene_name "ENSMUSG00000122075"; transcript_type "lncRNA"; transcript_name "ENSMUST00000250678"; level 2; tag "TAGENE";
chr13	HAVANA	exon	12171252	12171310	0	+	.	gene_id "ENSMUSG00000122075.1"; transcript_id "ENSMUST00000250679.1"; gene_type "lncRNA"; gene_name "ENSMUSG00000122075"; transcript_type "lncRNA"; transcript_name "ENSMUST00000250679"; exon_number 1; exon_id "ENSMUSE00001498176.1"; level 2; tag "TAGENE";
chr13	HAVANA	transcript	12171252	12193622	0	+	.	gene_id "ENSMUSG00000122075.1"; transcript_id "ENSMUST00000250679.1"; gene_type "lncRNA"; gene_name "ENSMUSG00000122075"; transcript_type "lncRNA"; transcript_name "ENSMUST00000250679"; level 2; tag "TAGENE";
chr13	HAVANA	gene	12175640	12175850	0	+	.	gene_id "ENSMUSG00000113347.2"; gene_type "processed_pseudogene"; gene_name "Gm47323"; level 2; mgi_id "MGI:6096208"; havana_gene "OTTMUSG00000066544.1";
chr13	HAVANA	transcript	12175640	12175850	0	+	.	gene_id "ENSMUSG00000113347.2"; transcript_id "ENSMUST00000220496.2"; gene_type "processed_pseudogene"; gene_name "Gm47323"; transcript_type "processed_pseudogene"; transcript_name "Gm47323-201"; level 2; transcript_support_level "NA"; mgi_id "MGI:6096208"; ont "PGO:0000004"; tag "basic"; tag "Ensembl_canonical"; tag "GENCODE_Primary"; havana_gene "OTTMUSG00000066544.1"; havana_transcript "OTTMUST00000161629.1";
chr13	HAVANA	exon	12175640	12175850	0	+	.	gene_id "ENSMUSG00000113347.2"; transcript_id "ENSMUST00000220496.2"; gene_type "processed_pseudogene"; gene_name "Gm47323"; transcript_type "processed_pseudogene"; transcript_name "Gm47323-201"; exon_number 1; exon_id "ENSMUSE00001419874.2"; level 2; transcript_support_level "NA"; mgi_id "MGI:6096208"; ont "PGO:0000004"; tag "basic"; tag "Ensembl_canonical"; tag "GENCODE_Primary"; havana_gene "OTTMUSG00000066544.1"; havana_transcript "OTTMUST00000161629.1";
chr13	HAVANA	exon	12183972	12184028	0	+	.	gene_id "ENSMUSG00000122075.1"; transcript_id "ENSMUST00000250679.1"; gene_type "lncRNA"; gene_name "ENSMUSG00000122075"; transcript_type "lncRNA"; transcript_name "ENSMUST00000250679"; exon_number 2; exon_id "ENSMUSE00001498175.1"; level 2; tag "TAGENE";
chr13	HAVANA	exon	12186726	12186832	0	+	.	gene_id "ENSMUSG00000122075.1"; transcript_id "ENSMUST00000250676.1"; gene_type "lncRNA"; gene_name "ENSMUSG00000122075"; transcript_type "lncRNA"; transcript_name "ENSMUST00000250676"; exon_number 2; exon_id "ENSMUSE00001498179.1"; level 2; tag "basic"; tag "TAGENE";
chr13	HAVANA	exon	12186726	12187288	0	+	.	gene_id "ENSMUSG00000122075.1"; transcript_id "ENSMUST00000250680.1"; gene_type "lncRNA"; gene_name "ENSMUSG00000122075"; transcript_type "lncRNA"; transcript_name "ENSMUST00000250680"; exon_number 2; exon_id "ENSMUSE00001498168.1"; level 2; tag "TAGENE";
chr13	HAVANA	exon	12192468	12192580	0	+	.	gene_id "ENSMUSG00000122075.1"; transcript_id "ENSMUST00000250678.1"; gene_type "lncRNA"; gene_name "ENSMUSG00000122075"; transcript_type "lncRNA"; transcript_name "ENSMUST00000250678"; exon_number 2; exon_id "ENSMUSE00001498173.1"; level 2; tag "TAGENE";
chr13	HAVANA	exon	12192472	12192580	0	+	.	gene_id "ENSMUSG00000122075.1"; transcript_id "ENSMUST00000250677.1"; gene_type "lncRNA"; gene_name "ENSMUSG00000122075"; transcript_type "lncRNA"; transcript_name "ENSMUST00000250677"; exon_number 2; exon_id "ENSMUSE00001498167.1"; level 2; tag "basic"; tag "TAGENE";
chr13	HAVANA	exon	12193279	12193622	0	+	.	gene_id "ENSMUSG00000122075.1"; transcript_id "ENSMUST00000250677.1"; gene_type "lncRNA"; gene_name "ENSMUSG00000122075"; transcript_type "lncRNA"; transcript_name "ENSMUST00000250677"; exon_number 3; exon_id "ENSMUSE00001498166.1"; level 2; tag "basic"; tag "TAGENE";
chr13	HAVANA	exon	12193279	12193622	0	+	.	gene_id "ENSMUSG00000122075.1"; transcript_id "ENSMUST00000250678.1"; gene_type "lncRNA"; gene_name "ENSMUSG00000122075"; transcript_type "lncRNA"; transcript_name "ENSMUST00000250678"; exon_number 3; exon_id "ENSMUSE00001498166.1"; level 2; tag "TAGENE";
chr13	HAVANA	exon	12193279	12193622	0	+	.	gene_id "ENSMUSG00000122075.1"; transcript_id "ENSMUST00000250679.1"; gene_type "lncRNA"; gene_name "ENSMUSG00000122075"; transcript_type "lncRNA"; transcript_name "ENSMUST00000250679"; exon_number 3; exon_id "ENSMUSE00001498166.1"; level 2; tag "TAGENE";
chr13	HAVANA	exon	12193279	12193623	0	+	.	gene_id "ENSMUSG00000122075.1"; transcript_id "ENSMUST00000250676.1"; gene_type "lncRNA"; gene_name "ENSMUSG00000122075"; transcript_type "lncRNA"; transcript_name "ENSMUST00000250676"; exon_number 3; exon_id "ENSMUSE00001498169.1"; level 2; tag "basic"; tag "TAGENE";
chr13	HAVANA	exon	12193279	12193624	0	+	.	gene_id "ENSMUSG00000122075.1"; transcript_id "ENSMUST00000250675.1"; gene_type "lncRNA"; gene_name "ENSMUSG00000122075"; transcript_type "lncRNA"; transcript_name "ENSMUST00000250675"; exon_number 2; exon_id "ENSMUSE00001498177.1"; level 2; tag "Ensembl_canonical"; tag "GENCODE_Primary"; tag "TAGENE";
chr13	sragcm37_mid	exon	12200433	12200562	0.110624461292465	+	.	gene_id "ENSMUSG00000122075.1"; transcript_id "ENSMUSG00000122075.1_tx_6"; exon_id "chr13_12200433_12200562_+"; exonnum "1"; txlen "1506";
chr13	sragcm37_mid	exon	12201123	12201367	0.110624461292465	+	.	gene_id "ENSMUSG00000122075.1"; transcript_id "ENSMUSG00000122075.1_tx_6"; exon_id "chr13_12201123_12201367_+"; exonnum "2"; txlen "1506";
chr13	sragcm37_ss	exon	12202953	12204083	2.69389149665771	+	.	gene_id "ENSMUSG00000122075.1"; transcript_id "ENSMUSG00000122075.1_tx_3"; exon_id "chr13_12202953_12204083_+"; exonnum "2"; txlen "1331";
chr13	sragcm37_ss	exon	12202953	12204083	0.110624461292465	+	.	gene_id "ENSMUSG00000122075.1"; transcript_id "ENSMUSG00000122075.1_tx_6"; exon_id "chr13_12202953_12204083_+"; exonnum "3"; txlen "1506";
chr13	sragcm37_es	exon	12304320	12304387	0.00908007894025409	+	.	gene_id "sragcm37_gene_14916"; transcript_id "sragcm37_gene_14916_tx_3"; exon_id "chr13_12304320_12304387_+"; exonnum "1"; txlen "761";
chr13	sragcm37_es	exon	12304320	12304387	0.00605338596016939	+	.	gene_id "sragcm37_gene_14916"; transcript_id "sragcm37_gene_14916_tx_6"; exon_id "chr13_12304320_12304387_+"; exonnum "1"; txlen "983";
chr13	sragcm37_es	exon	12305220	12305328	0.0242135438406776	+	.	gene_id "sragcm37_gene_14916"; transcript_id "sragcm37_gene_14916_tx_2"; exon_id "chr13_12305220_12305328_+"; exonnum "1"; txlen "802";
chr13	sragcm37_es	exon	12305220	12305328	0.00605338596016939	+	.	gene_id "sragcm37_gene_14916"; transcript_id "sragcm37_gene_14916_tx_5"; exon_id "chr13_12305220_12305328_+"; exonnum "1"; txlen "1024";
chr13	sragcm37_es	exon	12311328	12311399	0.00686249910640565	+	.	gene_id "sragcm37_gene_14916"; transcript_id "sragcm37_gene_14916_tx_4"; exon_id "chr13_12311328_12311399_+"; exonnum "1"; txlen "614";
chr13	sragcm37_mid	exon	12324724	12324771	0.201801034605124	+	.	gene_id "sragcm37_gene_14916"; transcript_id "sragcm37_gene_14916_tx_1"; exon_id "chr13_12324724_12324771_+"; exonnum "1"; txlen "741";
chr13	sragcm37_mid	exon	12324988	12325162	0.201801034605124	+	.	gene_id "sragcm37_gene_14916"; transcript_id "sragcm37_gene_14916_tx_1"; exon_id "chr13_12324988_12325162_+"; exonnum "2"; txlen "741";
chr13	sragcm37_mid	exon	12324988	12325162	0.0242135438406776	+	.	gene_id "sragcm37_gene_14916"; transcript_id "sragcm37_gene_14916_tx_2"; exon_id "chr13_12324988_12325162_+"; exonnum "2"; txlen "802";
chr13	sragcm37_mid	exon	12324988	12325162	0.00908007894025409	+	.	gene_id "sragcm37_gene_14916"; transcript_id "sragcm37_gene_14916_tx_3"; exon_id "chr13_12324988_12325162_+"; exonnum "2"; txlen "761";
chr13	sragcm37_mid	exon	12324988	12325162	0.00686249910640565	+	.	gene_id "sragcm37_gene_14916"; transcript_id "sragcm37_gene_14916_tx_4"; exon_id "chr13_12324988_12325162_+"; exonnum "2"; txlen "614";
chr13	sragcm37_mid	exon	12324988	12325162	0.00605338596016939	+	.	gene_id "sragcm37_gene_14916"; transcript_id "sragcm37_gene_14916_tx_5"; exon_id "chr13_12324988_12325162_+"; exonnum "2"; txlen "1024";
chr13	sragcm37_mid	exon	12324988	12325162	0.00605338596016939	+	.	gene_id "sragcm37_gene_14916"; transcript_id "sragcm37_gene_14916_tx_6"; exon_id "chr13_12324988_12325162_+"; exonnum "2"; txlen "983";
chr13	sragcm37_mid	exon	12325644	12326010	0.201801034605124	+	.	gene_id "sragcm37_gene_14916"; transcript_id "sragcm37_gene_14916_tx_1"; exon_id "chr13_12325644_12326010_+"; exonnum "3"; txlen "741";
chr13	sragcm37_mid	exon	12325644	12326010	0.0242135438406776	+	.	gene_id "sragcm37_gene_14916"; transcript_id "sragcm37_gene_14916_tx_2"; exon_id "chr13_12325644_12326010_+"; exonnum "3"; txlen "802";
chr13	sragcm37_mid	exon	12325644	12326010	0.00908007894025409	+	.	gene_id "sragcm37_gene_14916"; transcript_id "sragcm37_gene_14916_tx_3"; exon_id "chr13_12325644_12326010_+"; exonnum "3"; txlen "761";
chr13	sragcm37_mid	exon	12325644	12326010	0.00686249910640565	+	.	gene_id "sragcm37_gene_14916"; transcript_id "sragcm37_gene_14916_tx_4"; exon_id "chr13_12325644_12326010_+"; exonnum "3"; txlen "614";
chr13	sragcm37_mid	exon	12325644	12326010	0.00605338596016939	+	.	gene_id "sragcm37_gene_14916"; transcript_id "sragcm37_gene_14916_tx_5"; exon_id "chr13_12325644_12326010_+"; exonnum "3"; txlen "1024";
chr13	sragcm37_mid	exon	12325644	12326010	0.00605338596016939	+	.	gene_id "sragcm37_gene_14916"; transcript_id "sragcm37_gene_14916_tx_6"; exon_id "chr13_12325644_12326010_+"; exonnum "3"; txlen "983";
chr13	sragcm37_mid	exon	12336213	12336434	0.00605338596016939	+	.	gene_id "sragcm37_gene_14916"; transcript_id "sragcm37_gene_14916_tx_5"; exon_id "chr13_12336213_12336434_+"; exonnum "4"; txlen "1024";
chr13	sragcm37_mid	exon	12336213	12336434	0.00605338596016939	+	.	gene_id "sragcm37_gene_14916"; transcript_id "sragcm37_gene_14916_tx_6"; exon_id "chr13_12336213_12336434_+"; exonnum "4"; txlen "983";
chr13	sragcm37_mid	exon	12337650	12337685	0.201801034605124	+	.	gene_id "sragcm37_gene_14916"; transcript_id "sragcm37_gene_14916_tx_1"; exon_id "chr13_12337650_12337685_+"; exonnum "4"; txlen "741";
chr13	sragcm37_mid	exon	12337650	12337685	0.0242135438406776	+	.	gene_id "sragcm37_gene_14916"; transcript_id "sragcm37_gene_14916_tx_2"; exon_id "chr13_12337650_12337685_+"; exonnum "4"; txlen "802";
chr13	sragcm37_mid	exon	12337650	12337685	0.00908007894025409	+	.	gene_id "sragcm37_gene_14916"; transcript_id "sragcm37_gene_14916_tx_3"; exon_id "chr13_12337650_12337685_+"; exonnum "4"; txlen "761";
chr13	sragcm37_mid	exon	12337650	12337685	0.00605338596016939	+	.	gene_id "sragcm37_gene_14916"; transcript_id "sragcm37_gene_14916_tx_5"; exon_id "chr13_12337650_12337685_+"; exonnum "5"; txlen "1024";
chr13	sragcm37_mid	exon	12337650	12337685	0.00605338596016939	+	.	gene_id "sragcm37_gene_14916"; transcript_id "sragcm37_gene_14916_tx_6"; exon_id "chr13_12337650_12337685_+"; exonnum "5"; txlen "983";
chr13	sragcm37_ss	exon	12338263	12338377	0.201801034605124	+	.	gene_id "sragcm37_gene_14916"; transcript_id "sragcm37_gene_14916_tx_1"; exon_id "chr13_12338263_12338377_+"; exonnum "5"; txlen "741";
chr13	sragcm37_ss	exon	12338263	12338377	0.0242135438406776	+	.	gene_id "sragcm37_gene_14916"; transcript_id "sragcm37_gene_14916_tx_2"; exon_id "chr13_12338263_12338377_+"; exonnum "5"; txlen "802";
chr13	sragcm37_ss	exon	12338263	12338377	0.00908007894025409	+	.	gene_id "sragcm37_gene_14916"; transcript_id "sragcm37_gene_14916_tx_3"; exon_id "chr13_12338263_12338377_+"; exonnum "5"; txlen "761";
chr13	sragcm37_ss	exon	12338263	12338377	0.00605338596016939	+	.	gene_id "sragcm37_gene_14916"; transcript_id "sragcm37_gene_14916_tx_5"; exon_id "chr13_12338263_12338377_+"; exonnum "6"; txlen "1024";
chr13	sragcm37_ss	exon	12338263	12338377	0.00605338596016939	+	.	gene_id "sragcm37_gene_14916"; transcript_id "sragcm37_gene_14916_tx_6"; exon_id "chr13_12338263_12338377_+"; exonnum "6"; txlen "983";
chr13	sragcm37_es	exon	12364203	12364407	0.00756673245021174	+	.	gene_id "ENSMUSG00000050244.10"; transcript_id "ENSMUSG00000050244.10_tx_10"; exon_id "chr13_12364203_12364407_+"; exonnum "1"; txlen "7416";
chr13	sragcm37_es	exon	12364203	12364407	0.0480487510588446	+	.	gene_id "ENSMUSG00000050244.10"; transcript_id "ENSMUSG00000050244.10_tx_6"; exon_id "chr13_12364203_12364407_+"; exonnum "1"; txlen "7251";
chr13	sragcm37_es	exon	12364203	12364407	0.0087017423177435	+	.	gene_id "ENSMUSG00000050244.10"; transcript_id "ENSMUSG00000050244.10_tx_9"; exon_id "chr13_12364203_12364407_+"; exonnum "1"; txlen "7419";
chr13	HAVANA	gene	12393039	12393518	0	+	.	gene_id "ENSMUSG00000094185.3"; gene_type "processed_pseudogene"; gene_name "Gm5445"; level 2; mgi_id "MGI:3644181"; havana_gene "OTTMUSG00000066552.1";
chr13	HAVANA	transcript	12393039	12393518	0	+	.	gene_id "ENSMUSG00000094185.3"; transcript_id "ENSMUST00000180224.3"; gene_type "processed_pseudogene"; gene_name "Gm5445"; transcript_type "processed_pseudogene"; transcript_name "Gm5445-201"; level 2; transcript_support_level "NA"; mgi_id "MGI:3644181"; ont "PGO:0000004"; tag "basic"; tag "Ensembl_canonical"; tag "GENCODE_Primary"; havana_gene "OTTMUSG00000066552.1"; havana_transcript "OTTMUST00000161639.1";
chr13	HAVANA	exon	12393039	12393518	0	+	.	gene_id "ENSMUSG00000094185.3"; transcript_id "ENSMUST00000180224.3"; gene_type "processed_pseudogene"; gene_name "Gm5445"; transcript_type "processed_pseudogene"; transcript_name "Gm5445-201"; exon_number 1; exon_id "ENSMUSE00000987354.3"; level 2; transcript_support_level "NA"; mgi_id "MGI:3644181"; ont "PGO:0000004"; tag "basic"; tag "Ensembl_canonical"; tag "GENCODE_Primary"; havana_gene "OTTMUSG00000066552.1"; havana_transcript "OTTMUST00000161639.1";
chr13	sragcm37_mid	exon	12398681	12398703	0.00756673245021174	+	.	gene_id "ENSMUSG00000050244.10"; transcript_id "ENSMUSG00000050244.10_tx_10"; exon_id "chr13_12398681_12398703_+"; exonnum "2"; txlen "7416";
chr13	sragcm37_mid	exon	12398681	12398703	0.0087017423177435	+	.	gene_id "ENSMUSG00000050244.10"; transcript_id "ENSMUSG00000050244.10_tx_9"; exon_id "chr13_12398681_12398703_+"; exonnum "2"; txlen "7419";
chr13	sragcm37_mid	exon	12398843	12398987	0.0087017423177435	+	.	gene_id "ENSMUSG00000050244.10"; transcript_id "ENSMUSG00000050244.10_tx_9"; exon_id "chr13_12398843_12398987_+"; exonnum "3"; txlen "7419";
chr13	sragcm37_mid	exon	12398846	12398987	0.00756673245021174	+	.	gene_id "ENSMUSG00000050244.10"; transcript_id "ENSMUSG00000050244.10_tx_10"; exon_id "chr13_12398846_12398987_+"; exonnum "3"; txlen "7416";
chr13	sragcm37_mid	exon	12403526	12403665	0.00756673245021174	+	.	gene_id "ENSMUSG00000050244.10"; transcript_id "ENSMUSG00000050244.10_tx_10"; exon_id "chr13_12403526_12403665_+"; exonnum "4"; txlen "7416";
chr13	sragcm37_mid	exon	12403526	12403665	0.0480487510588446	+	.	gene_id "ENSMUSG00000050244.10"; transcript_id "ENSMUSG00000050244.10_tx_6"; exon_id "chr13_12403526_12403665_+"; exonnum "2"; txlen "7251";
chr13	sragcm37_mid	exon	12403526	12403665	0.0087017423177435	+	.	gene_id "ENSMUSG00000050244.10"; transcript_id "ENSMUSG00000050244.10_tx_9"; exon_id "chr13_12403526_12403665_+"; exonnum "4"; txlen "7419";
chr13	sragcm37_mid	exon	12404005	12404079	0.00756673245021174	+	.	gene_id "ENSMUSG00000050244.10"; transcript_id "ENSMUSG00000050244.10_tx_10"; exon_id "chr13_12404005_12404079_+"; exonnum "5"; txlen "7416";
chr13	sragcm37_mid	exon	12404005	12404079	0.0480487510588446	+	.	gene_id "ENSMUSG00000050244.10"; transcript_id "ENSMUSG00000050244.10_tx_6"; exon_id "chr13_12404005_12404079_+"; exonnum "3"; txlen "7251";
chr13	sragcm37_mid	exon	12404005	12404079	0.0087017423177435	+	.	gene_id "ENSMUSG00000050244.10"; transcript_id "ENSMUSG00000050244.10_tx_9"; exon_id "chr13_12404005_12404079_+"; exonnum "5"; txlen "7419";
chr13	HAVANA	exon	12409908	12409937	0	+	.	gene_id "ENSMUSG00000050244.10"; transcript_id "ENSMUST00000223324.2"; gene_type "protein_coding"; gene_name "Heatr1"; transcript_type "protein_coding"; transcript_name "Heatr1-208"; exon_number 1; exon_id "ENSMUSE00001417949.2"; level 2; protein_id "ENSMUSP00000152797.2"; transcript_support_level "3"; mgi_id "MGI:2442524"; tag "mRNA_end_NF"; tag "cds_end_NF"; tag "alternative_5_UTR"; havana_gene "OTTMUSG00000066553.1"; havana_transcript "OTTMUST00000161640.1";
chr13	HAVANA	UTR	12409908	12409937	0	+	.	gene_id "ENSMUSG00000050244.10"; transcript_id "ENSMUST00000223324.2"; gene_type "protein_coding"; gene_name "Heatr1"; transcript_type "protein_coding"; transcript_name "Heatr1-208"; exon_number 1; exon_id "ENSMUSE00001417949.2"; level 2; protein_id "ENSMUSP00000152797.2"; transcript_support_level "3"; mgi_id "MGI:2442524"; tag "mRNA_end_NF"; tag "cds_end_NF"; tag "alternative_5_UTR"; havana_gene "OTTMUSG00000066553.1"; havana_transcript "OTTMUST00000161640.1";
chr13	HAVANA	transcript	12409908	12410664	0	+	.	gene_id "ENSMUSG00000050244.10"; transcript_id "ENSMUST00000223324.2"; gene_type "protein_coding"; gene_name "Heatr1"; transcript_type "protein_coding"; transcript_name "Heatr1-208"; level 2; protein_id "ENSMUSP00000152797.2"; transcript_support_level "3"; mgi_id "MGI:2442524"; tag "mRNA_end_NF"; tag "cds_end_NF"; tag "alternative_5_UTR"; havana_gene "OTTMUSG00000066553.1"; havana_transcript "OTTMUST00000161640.1";
chr13	HAVANA	gene	12409908	12455170	0	+	.	gene_id "ENSMUSG00000050244.10"; gene_type "protein_coding"; gene_name "Heatr1"; level 2; mgi_id "MGI:2442524"; havana_gene "OTTMUSG00000066553.1";
chr13	sragcm37_es	exon	12410006	12410046	0.0261175156702205	+	.	gene_id "ENSMUSG00000050244.10"; transcript_id "ENSMUSG00000050244.10_tx_8"; exon_id "chr13_12410006_12410046_+"; exonnum "1"; txlen "6717";
chr13	HAVANA	exon	12410233	12410351	0	+	.	gene_id "ENSMUSG00000050244.10"; transcript_id "ENSMUST00000223324.2"; gene_type "protein_coding"; gene_name "Heatr1"; transcript_type "protein_coding"; transcript_name "Heatr1-208"; exon_number 2; exon_id "ENSMUSE00001419000.2"; level 2; protein_id "ENSMUSP00000152797.2"; transcript_support_level "3"; mgi_id "MGI:2442524"; tag "mRNA_end_NF"; tag "cds_end_NF"; tag "alternative_5_UTR"; havana_gene "OTTMUSG00000066553.1"; havana_transcript "OTTMUST00000161640.1";
chr13	HAVANA	UTR	12410233	12410351	0	+	.	gene_id "ENSMUSG00000050244.10"; transcript_id "ENSMUST00000223324.2"; gene_type "protein_coding"; gene_name "Heatr1"; transcript_type "protein_coding"; transcript_name "Heatr1-208"; exon_number 2; exon_id "ENSMUSE00001419000.2"; level 2; protein_id "ENSMUSP00000152797.2"; transcript_support_level "3"; mgi_id "MGI:2442524"; tag "mRNA_end_NF"; tag "cds_end_NF"; tag "alternative_5_UTR"; havana_gene "OTTMUSG00000066553.1"; havana_transcript "OTTMUST00000161640.1";
chr13	ENSEMBL_gcm37	exon	12410233	12410351	0.187229836707123	+	.	gene_id "ENSMUSG00000050244.10"; transcript_id "ENSMUSG00000050244.10_tx_1"; exon_id "chr13_12410233_12410351_+"; exonnum "1"; txlen "6809";
chr13	ENSEMBL_gcm37	exon	12410233	12410351	0.00756673245021174	+	.	gene_id "ENSMUSG00000050244.10"; transcript_id "ENSMUSG00000050244.10_tx_10"; exon_id "chr13_12410233_12410351_+"; exonnum "6"; txlen "7416";
chr13	ENSEMBL_gcm37	exon	12410233	12410351	0.0480487510588446	+	.	gene_id "ENSMUSG00000050244.10"; transcript_id "ENSMUSG00000050244.10_tx_6"; exon_id "chr13_12410233_12410351_+"; exonnum "4"; txlen "7251";
chr13	ENSEMBL_gcm37	exon	12410233	12410351	0.0261175156702205	+	.	gene_id "ENSMUSG00000050244.10"; transcript_id "ENSMUSG00000050244.10_tx_8"; exon_id "chr13_12410233_12410351_+"; exonnum "2"; txlen "6717";
chr13	ENSEMBL_gcm37	exon	12410233	12410351	0.0087017423177435	+	.	gene_id "ENSMUSG00000050244.10"; transcript_id "ENSMUSG00000050244.10_tx_9"; exon_id "chr13_12410233_12410351_+"; exonnum "6"; txlen "7419";
chr13	HAVANA	exon	12410252	12410351	0	+	.	gene_id "ENSMUSG00000050244.10"; transcript_id "ENSMUST00000222817.2"; gene_type "protein_coding"; gene_name "Heatr1"; transcript_type "retained_intron"; transcript_name "Heatr1-207"; exon_number 1; exon_id "ENSMUSE00001419902.2"; level 2; transcript_support_level "2"; mgi_id "MGI:2442524"; havana_gene "OTTMUSG00000066553.1"; havana_transcript "OTTMUST00000161641.1";
chr13	HAVANA	exon	12410252	12410351	0	+	.	gene_id "ENSMUSG00000050244.10"; transcript_id "ENSMUST00000059270.10"; gene_type "protein_coding"; gene_name "Heatr1"; transcript_type "protein_coding"; transcript_name "Heatr1-201"; exon_number 1; exon_id "ENSMUSE00001419902.2"; level 2; protein_id "ENSMUSP00000054084.9"; transcript_support_level "5"; mgi_id "MGI:2442524"; tag "basic"; tag "Ensembl_canonical"; tag "GENCODE_Primary"; tag "appris_principal_1"; tag "CCDS"; ccdsid "CCDS26240.1"; havana_gene "OTTMUSG00000066553.1"; havana_transcript "OTTMUST00000161642.1";
chr13	HAVANA	UTR	12410252	12410351	0	+	.	gene_id "ENSMUSG00000050244.10"; transcript_id "ENSMUST00000059270.10"; gene_type "protein_coding"; gene_name "Heatr1"; transcript_type "protein_coding"; transcript_name "Heatr1-201"; exon_number 1; exon_id "ENSMUSE00001419902.2"; level 2; protein_id "ENSMUSP00000054084.9"; transcript_support_level "5"; mgi_id "MGI:2442524"; tag "basic"; tag "Ensembl_canonical"; tag "GENCODE_Primary"; tag "appris_principal_1"; tag "CCDS"; ccdsid "CCDS26240.1"; havana_gene "OTTMUSG00000066553.1"; havana_transcript "OTTMUST00000161642.1";
chr13	HAVANA	transcript	12410252	12410893	0	+	.	gene_id "ENSMUSG00000050244.10"; transcript_id "ENSMUST00000222817.2"; gene_type "protein_coding"; gene_name "Heatr1"; transcript_type "retained_intron"; transcript_name "Heatr1-207"; level 2; transcript_support_level "2"; mgi_id "MGI:2442524"; havana_gene "OTTMUSG00000066553.1"; havana_transcript "OTTMUST00000161641.1";
chr13	HAVANA	transcript	12410252	12453774	0	+	.	gene_id "ENSMUSG00000050244.10"; transcript_id "ENSMUST00000059270.10"; gene_type "protein_coding"; gene_name "Heatr1"; transcript_type "protein_coding"; transcript_name "Heatr1-201"; level 2; protein_id "ENSMUSP00000054084.9"; transcript_support_level "5"; mgi_id "MGI:2442524"; tag "basic"; tag "Ensembl_canonical"; tag "GENCODE_Primary"; tag "appris_principal_1"; tag "CCDS"; ccdsid "CCDS26240.1"; havana_gene "OTTMUSG00000066553.1"; havana_transcript "OTTMUST00000161642.1";
chr13	HAVANA	exon	12410293	12410351	0	+	.	gene_id "ENSMUSG00000050244.10"; transcript_id "ENSMUST00000221046.2"; gene_type "protein_coding"; gene_name "Heatr1"; transcript_type "nonsense_mediated_decay"; transcript_name "Heatr1-202"; exon_number 1; exon_id "ENSMUSE00000483588.5"; level 2; protein_id "ENSMUSP00000152410.2"; transcript_support_level "1"; mgi_id "MGI:2442524"; havana_gene "OTTMUSG00000066553.1"; havana_transcript "OTTMUST00000161643.1";
chr13	HAVANA	UTR	12410293	12410351	0	+	.	gene_id "ENSMUSG00000050244.10"; transcript_id "ENSMUST00000221046.2"; gene_type "protein_coding"; gene_name "Heatr1"; transcript_type "nonsense_mediated_decay"; transcript_name "Heatr1-202"; exon_number 1; exon_id "ENSMUSE00000483588.5"; level 2; protein_id "ENSMUSP00000152410.2"; transcript_support_level "1"; mgi_id "MGI:2442524"; havana_gene "OTTMUSG00000066553.1"; havana_transcript "OTTMUST00000161643.1";
chr13	HAVANA	transcript	12410293	12421012	0	+	.	gene_id "ENSMUSG00000050244.10"; transcript_id "ENSMUST00000221046.2"; gene_type "protein_coding"; gene_name "Heatr1"; transcript_type "nonsense_mediated_decay"; transcript_name "Heatr1-202"; level 2; protein_id "ENSMUSP00000152410.2"; transcript_support_level "1"; mgi_id "MGI:2442524"; havana_gene "OTTMUSG00000066553.1"; havana_transcript "OTTMUST00000161643.1";
chr13	HAVANA	UTR	12410621	12410652	0	+	.	gene_id "ENSMUSG00000050244.10"; transcript_id "ENSMUST00000223324.2"; gene_type "protein_coding"; gene_name "Heatr1"; transcript_type "protein_coding"; transcript_name "Heatr1-208"; exon_number 3; exon_id "ENSMUSE00001420285.2"; level 2; protein_id "ENSMUSP00000152797.2"; transcript_support_level "3"; mgi_id "MGI:2442524"; tag "mRNA_end_NF"; tag "cds_end_NF"; tag "alternative_5_UTR"; havana_gene "OTTMUSG00000066553.1"; havana_transcript "OTTMUST00000161640.1";
chr13	HAVANA	UTR	12410621	12410652	0	+	.	gene_id "ENSMUSG00000050244.10"; transcript_id "ENSMUST00000059270.10"; gene_type "protein_coding"; gene_name "Heatr1"; transcript_type "protein_coding"; transcript_name "Heatr1-201"; exon_number 2; exon_id "ENSMUSE00000485522.3"; level 2; protein_id "ENSMUSP00000054084.9"; transcript_support_level "5"; mgi_id "MGI:2442524"; tag "basic"; tag "Ensembl_canonical"; tag "GENCODE_Primary"; tag "appris_principal_1"; tag "CCDS"; ccdsid "CCDS26240.1"; havana_gene "OTTMUSG00000066553.1"; havana_transcript "OTTMUST00000161642.1";
chr13	HAVANA	UTR	12410621	12410652	0	+	.	gene_id "ENSMUSG00000050244.10"; transcript_id "ENSMUST00000221046.2"; gene_type "protein_coding"; gene_name "Heatr1"; transcript_type "nonsense_mediated_decay"; transcript_name "Heatr1-202"; exon_number 2; exon_id "ENSMUSE00000485522.3"; level 2; protein_id "ENSMUSP00000152410.2"; transcript_support_level "1"; mgi_id "MGI:2442524"; havana_gene "OTTMUSG00000066553.1"; havana_transcript "OTTMUST00000161643.1";
chr13	HAVANA	exon	12410621	12410664	0	+	.	gene_id "ENSMUSG00000050244.10"; transcript_id "ENSMUST00000223324.2"; gene_type "protein_coding"; gene_name "Heatr1"; transcript_type "protein_coding"; transcript_name "Heatr1-208"; exon_number 3; exon_id "ENSMUSE00001420285.2"; level 2; protein_id "ENSMUSP00000152797.2"; transcript_support_level "3"; mgi_id "MGI:2442524"; tag "mRNA_end_NF"; tag "cds_end_NF"; tag "alternative_5_UTR"; havana_gene "OTTMUSG00000066553.1"; havana_transcript "OTTMUST00000161640.1";
chr13	HAVANA	exon	12410621	12410794	0	+	.	gene_id "ENSMUSG00000050244.10"; transcript_id "ENSMUST00000059270.10"; gene_type "protein_coding"; gene_name "Heatr1"; transcript_type "protein_coding"; transcript_name "Heatr1-201"; exon_number 2; exon_id "ENSMUSE00000485522.3"; level 2; protein_id "ENSMUSP00000054084.9"; transcript_support_level "5"; mgi_id "MGI:2442524"; tag "basic"; tag "Ensembl_canonical"; tag "GENCODE_Primary"; tag "appris_principal_1"; tag "CCDS"; ccdsid "CCDS26240.1"; havana_gene "OTTMUSG00000066553.1"; havana_transcript "OTTMUST00000161642.1";
chr13	HAVANA	exon	12410621	12410794	0	+	.	gene_id "ENSMUSG00000050244.10"; transcript_id "ENSMUST00000221046.2"; gene_type "protein_coding"; gene_name "Heatr1"; transcript_type "nonsense_mediated_decay"; transcript_name "Heatr1-202"; exon_number 2; exon_id "ENSMUSE00000485522.3"; level 2; protein_id "ENSMUSP00000152410.2"; transcript_support_level "1"; mgi_id "MGI:2442524"; havana_gene "OTTMUSG00000066553.1"; havana_transcript "OTTMUST00000161643.1";
chr13	ENSEMBL_gcm37	exon	12410621	12410794	0.187229836707123	+	.	gene_id "ENSMUSG00000050244.10"; transcript_id "ENSMUSG00000050244.10_tx_1"; exon_id "chr13_12410621_12410794_+"; exonnum "2"; txlen "6809";
chr13	ENSEMBL_gcm37	exon	12410621	12410794	0.00756673245021174	+	.	gene_id "ENSMUSG00000050244.10"; transcript_id "ENSMUSG00000050244.10_tx_10"; exon_id "chr13_12410621_12410794_+"; exonnum "7"; txlen "7416";
chr13	ENSEMBL_gcm37	exon	12410621	12410794	0.0480487510588446	+	.	gene_id "ENSMUSG00000050244.10"; transcript_id "ENSMUSG00000050244.10_tx_6"; exon_id "chr13_12410621_12410794_+"; exonnum "5"; txlen "7251";
chr13	ENSEMBL_gcm37	exon	12410621	12410794	0.0261175156702205	+	.	gene_id "ENSMUSG00000050244.10"; transcript_id "ENSMUSG00000050244.10_tx_8"; exon_id "chr13_12410621_12410794_+"; exonnum "3"; txlen "6717";
chr13	ENSEMBL_gcm37	exon	12410621	12410794	0.0087017423177435	+	.	gene_id "ENSMUSG00000050244.10"; transcript_id "ENSMUSG00000050244.10_tx_9"; exon_id "chr13_12410621_12410794_+"; exonnum "7"; txlen "7419";
chr13	HAVANA	exon	12410621	12410893	0	+	.	gene_id "ENSMUSG00000050244.10"; transcript_id "ENSMUST00000222817.2"; gene_type "protein_coding"; gene_name "Heatr1"; transcript_type "retained_intron"; transcript_name "Heatr1-207"; exon_number 2; exon_id "ENSMUSE00001416638.2"; level 2; transcript_support_level "2"; mgi_id "MGI:2442524"; havana_gene "OTTMUSG00000066553.1"; havana_transcript "OTTMUST00000161641.1";
chr13	HAVANA	start_codon	12410653	12410655	0	+	0	gene_id "ENSMUSG00000050244.10"; transcript_id "ENSMUST00000223324.2"; gene_type "protein_coding"; gene_name "Heatr1"; transcript_type "protein_coding"; transcript_name "Heatr1-208"; exon_number 3; exon_id "ENSMUSE00001420285.2"; level 2; protein_id "ENSMUSP00000152797.2"; transcript_support_level "3"; mgi_id "MGI:2442524"; tag "mRNA_end_NF"; tag "cds_end_NF"; tag "alternative_5_UTR"; havana_gene "OTTMUSG00000066553.1"; havana_transcript "OTTMUST00000161640.1";
chr13	HAVANA	start_codon	12410653	12410655	0	+	0	gene_id "ENSMUSG00000050244.10"; transcript_id "ENSMUST00000059270.10"; gene_type "protein_coding"; gene_name "Heatr1"; transcript_type "protein_coding"; transcript_name "Heatr1-201"; exon_number 2; exon_id "ENSMUSE00000485522.3"; level 2; protein_id "ENSMUSP00000054084.9"; transcript_support_level "5"; mgi_id "MGI:2442524"; tag "basic"; tag "Ensembl_canonical"; tag "GENCODE_Primary"; tag "appris_principal_1"; tag "CCDS"; ccdsid "CCDS26240.1"; havana_gene "OTTMUSG00000066553.1"; havana_transcript "OTTMUST00000161642.1";
chr13	HAVANA	start_codon	12410653	12410655	0	+	0	gene_id "ENSMUSG00000050244.10"; transcript_id "ENSMUST00000221046.2"; gene_type "protein_coding"; gene_name "Heatr1"; transcript_type "nonsense_mediated_decay"; transcript_name "Heatr1-202"; exon_number 2; exon_id "ENSMUSE00000485522.3"; level 2; protein_id "ENSMUSP00000152410.2"; transcript_support_level "1"; mgi_id "MGI:2442524"; havana_gene "OTTMUSG00000066553.1"; havana_transcript "OTTMUST00000161643.1";
chr13	HAVANA	CDS	12410653	12410664	0	+	0	gene_id "ENSMUSG00000050244.10"; transcript_id "ENSMUST00000223324.2"; gene_type "protein_coding"; gene_name "Heatr1"; transcript_type "protein_coding"; transcript_name "Heatr1-208"; exon_number 3; exon_id "ENSMUSE00001420285.2"; level 2; protein_id "ENSMUSP00000152797.2"; transcript_support_level "3"; mgi_id "MGI:2442524"; tag "mRNA_end_NF"; tag "cds_end_NF"; tag "alternative_5_UTR"; havana_gene "OTTMUSG00000066553.1"; havana_transcript "OTTMUST00000161640.1";
chr13	HAVANA	CDS	12410653	12410794	0	+	0	gene_id "ENSMUSG00000050244.10"; transcript_id "ENSMUST00000059270.10"; gene_type "protein_coding"; gene_name "Heatr1"; transcript_type "protein_coding"; transcript_name "Heatr1-201"; exon_number 2; exon_id "ENSMUSE00000485522.3"; level 2; protein_id "ENSMUSP00000054084.9"; transcript_support_level "5"; mgi_id "MGI:2442524"; tag "basic"; tag "Ensembl_canonical"; tag "GENCODE_Primary"; tag "appris_principal_1"; tag "CCDS"; ccdsid "CCDS26240.1"; havana_gene "OTTMUSG00000066553.1"; havana_transcript "OTTMUST00000161642.1";
chr13	HAVANA	CDS	12410653	12410794	0	+	0	gene_id "ENSMUSG00000050244.10"; transcript_id "ENSMUST00000221046.2"; gene_type "protein_coding"; gene_name "Heatr1"; transcript_type "nonsense_mediated_decay"; transcript_name "Heatr1-202"; exon_number 2; exon_id "ENSMUSE00000485522.3"; level 2; protein_id "ENSMUSP00000152410.2"; transcript_support_level "1"; mgi_id "MGI:2442524"; havana_gene "OTTMUSG00000066553.1"; havana_transcript "OTTMUST00000161643.1";
chr13	HAVANA	exon	12411303	12411519	0	+	.	gene_id "ENSMUSG00000050244.10"; transcript_id "ENSMUST00000059270.10"; gene_type "protein_coding"; gene_name "Heatr1"; transcript_type "protein_coding"; transcript_name "Heatr1-201"; exon_number 3; exon_id "ENSMUSE00000487533.3"; level 2; protein_id "ENSMUSP00000054084.9"; transcript_support_level "5"; mgi_id "MGI:2442524"; tag "basic"; tag "Ensembl_canonical"; tag "GENCODE_Primary"; tag "appris_principal_1"; tag "CCDS"; ccdsid "CCDS26240.1"; havana_gene "OTTMUSG00000066553.1"; havana_transcript "OTTMUST00000161642.1";
chr13	HAVANA	CDS	12411303	12411519	0	+	2	gene_id "ENSMUSG00000050244.10"; transcript_id "ENSMUST00000059270.10"; gene_type "protein_coding"; gene_name "Heatr1"; transcript_type "protein_coding"; transcript_name "Heatr1-201"; exon_number 3; exon_id "ENSMUSE00000487533.3"; level 2; protein_id "ENSMUSP00000054084.9"; transcript_support_level "5"; mgi_id "MGI:2442524"; tag "basic"; tag "Ensembl_canonical"; tag "GENCODE_Primary"; tag "appris_principal_1"; tag "CCDS"; ccdsid "CCDS26240.1"; havana_gene "OTTMUSG00000066553.1"; havana_transcript "OTTMUST00000161642.1";
chr13	HAVANA	exon	12411303	12411519	0	+	.	gene_id "ENSMUSG00000050244.10"; transcript_id "ENSMUST00000221046.2"; gene_type "protein_coding"; gene_name "Heatr1"; transcript_type "nonsense_mediated_decay"; transcript_name "Heatr1-202"; exon_number 3; exon_id "ENSMUSE00000487533.3"; level 2; protein_id "ENSMUSP00000152410.2"; transcript_support_level "1"; mgi_id "MGI:2442524"; havana_gene "OTTMUSG00000066553.1"; havana_transcript "OTTMUST00000161643.1";
chr13	HAVANA	CDS	12411303	12411519	0	+	2	gene_id "ENSMUSG00000050244.10"; transcript_id "ENSMUST00000221046.2"; gene_type "protein_coding"; gene_name "Heatr1"; transcript_type "nonsense_mediated_decay"; transcript_name "Heatr1-202"; exon_number 3; exon_id "ENSMUSE00000487533.3"; level 2; protein_id "ENSMUSP00000152410.2"; transcript_support_level "1"; mgi_id "MGI:2442524"; havana_gene "OTTMUSG00000066553.1"; havana_transcript "OTTMUST00000161643.1";
chr13	ENSEMBL_gcm37	exon	12411303	12411519	0.187229836707123	+	.	gene_id "ENSMUSG00000050244.10"; transcript_id "ENSMUSG00000050244.10_tx_1"; exon_id "chr13_12411303_12411519_+"; exonnum "3"; txlen "6809";
chr13	ENSEMBL_gcm37	exon	12411303	12411519	0.00756673245021174	+	.	gene_id "ENSMUSG00000050244.10"; transcript_id "ENSMUSG00000050244.10_tx_10"; exon_id "chr13_12411303_12411519_+"; exonnum "8"; txlen "7416";
chr13	ENSEMBL_gcm37	exon	12411303	12411519	0.0480487510588446	+	.	gene_id "ENSMUSG00000050244.10"; transcript_id "ENSMUSG00000050244.10_tx_6"; exon_id "chr13_12411303_12411519_+"; exonnum "6"; txlen "7251";
chr13	ENSEMBL_gcm37	exon	12411303	12411519	0.0261175156702205	+	.	gene_id "ENSMUSG00000050244.10"; transcript_id "ENSMUSG00000050244.10_tx_8"; exon_id "chr13_12411303_12411519_+"; exonnum "4"; txlen "6717";
chr13	ENSEMBL_gcm37	exon	12411303	12411519	0.0087017423177435	+	.	gene_id "ENSMUSG00000050244.10"; transcript_id "ENSMUSG00000050244.10_tx_9"; exon_id "chr13_12411303_12411519_+"; exonnum "8"; txlen "7419";
chr13	HAVANA	exon	12413784	12413925	0	+	.	gene_id "ENSMUSG00000050244.10"; transcript_id "ENSMUST00000059270.10"; gene_type "protein_coding"; gene_name "Heatr1"; transcript_type "protein_coding"; transcript_name "Heatr1-201"; exon_number 4; exon_id "ENSMUSE00000297213.4"; level 2; protein_id "ENSMUSP00000054084.9"; transcript_support_level "5"; mgi_id "MGI:2442524"; tag "basic"; tag "Ensembl_canonical"; tag "GENCODE_Primary"; tag "appris_principal_1"; tag "CCDS"; ccdsid "CCDS26240.1"; havana_gene "OTTMUSG00000066553.1"; havana_transcript "OTTMUST00000161642.1";
chr13	HAVANA	CDS	12413784	12413925	0	+	1	gene_id "ENSMUSG00000050244.10"; transcript_id "ENSMUST00000059270.10"; gene_type "protein_coding"; gene_name "Heatr1"; transcript_type "protein_coding"; transcript_name "Heatr1-201"; exon_number 4; exon_id "ENSMUSE00000297213.4"; level 2; protein_id "ENSMUSP00000054084.9"; transcript_support_level "5"; mgi_id "MGI:2442524"; tag "basic"; tag "Ensembl_canonical"; tag "GENCODE_Primary"; tag "appris_principal_1"; tag "CCDS"; ccdsid "CCDS26240.1"; havana_gene "OTTMUSG00000066553.1"; havana_transcript "OTTMUST00000161642.1";
chr13	HAVANA	exon	12413784	12413925	0	+	.	gene_id "ENSMUSG00000050244.10"; transcript_id "ENSMUST00000221046.2"; gene_type "protein_coding"; gene_name "Heatr1"; transcript_type "nonsense_mediated_decay"; transcript_name "Heatr1-202"; exon_number 4; exon_id "ENSMUSE00000297213.4"; level 2; protein_id "ENSMUSP00000152410.2"; transcript_support_level "1"; mgi_id "MGI:2442524"; havana_gene "OTTMUSG00000066553.1"; havana_transcript "OTTMUST00000161643.1";
chr13	HAVANA	CDS	12413784	12413925	0	+	1	gene_id "ENSMUSG00000050244.10"; transcript_id "ENSMUST00000221046.2"; gene_type "protein_coding"; gene_name "Heatr1"; transcript_type "nonsense_mediated_decay"; transcript_name "Heatr1-202"; exon_number 4; exon_id "ENSMUSE00000297213.4"; level 2; protein_id "ENSMUSP00000152410.2"; transcript_support_level "1"; mgi_id "MGI:2442524"; havana_gene "OTTMUSG00000066553.1"; havana_transcript "OTTMUST00000161643.1";
chr13	ENSEMBL_gcm37	exon	12413784	12413925	0.187229836707123	+	.	gene_id "ENSMUSG00000050244.10"; transcript_id "ENSMUSG00000050244.10_tx_1"; exon_id "chr13_12413784_12413925_+"; exonnum "4"; txlen "6809";
chr13	ENSEMBL_gcm37	exon	12413784	12413925	0.00756673245021174	+	.	gene_id "ENSMUSG00000050244.10"; transcript_id "ENSMUSG00000050244.10_tx_10"; exon_id "chr13_12413784_12413925_+"; exonnum "9"; txlen "7416";
chr13	ENSEMBL_gcm37	exon	12413784	12413925	0.0480487510588446	+	.	gene_id "ENSMUSG00000050244.10"; transcript_id "ENSMUSG00000050244.10_tx_6"; exon_id "chr13_12413784_12413925_+"; exonnum "7"; txlen "7251";
chr13	ENSEMBL_gcm37	exon	12413784	12413925	0.0261175156702205	+	.	gene_id "ENSMUSG00000050244.10"; transcript_id "ENSMUSG00000050244.10_tx_8"; exon_id "chr13_12413784_12413925_+"; exonnum "5"; txlen "6717";
chr13	ENSEMBL_gcm37	exon	12413784	12413925	0.0087017423177435	+	.	gene_id "ENSMUSG00000050244.10"; transcript_id "ENSMUSG00000050244.10_tx_9"; exon_id "chr13_12413784_12413925_+"; exonnum "9"; txlen "7419";
chr13	HAVANA	exon	12415931	12416032	0	+	.	gene_id "ENSMUSG00000050244.10"; transcript_id "ENSMUST00000059270.10"; gene_type "protein_coding"; gene_name "Heatr1"; transcript_type "protein_coding"; transcript_name "Heatr1-201"; exon_number 5; exon_id "ENSMUSE00000297205.4"; level 2; protein_id "ENSMUSP00000054084.9"; transcript_support_level "5"; mgi_id "MGI:2442524"; tag "basic"; tag "Ensembl_canonical"; tag "GENCODE_Primary"; tag "appris_principal_1"; tag "CCDS"; ccdsid "CCDS26240.1"; havana_gene "OTTMUSG00000066553.1"; havana_transcript "OTTMUST00000161642.1";
chr13	HAVANA	CDS	12415931	12416032	0	+	0	gene_id "ENSMUSG00000050244.10"; transcript_id "ENSMUST00000059270.10"; gene_type "protein_coding"; gene_name "Heatr1"; transcript_type "protein_coding"; transcript_name "Heatr1-201"; exon_number 5; exon_id "ENSMUSE00000297205.4"; level 2; protein_id "ENSMUSP00000054084.9"; transcript_support_level "5"; mgi_id "MGI:2442524"; tag "basic"; tag "Ensembl_canonical"; tag "GENCODE_Primary"; tag "appris_principal_1"; tag "CCDS"; ccdsid "CCDS26240.1"; havana_gene "OTTMUSG00000066553.1"; havana_transcript "OTTMUST00000161642.1";
chr13	HAVANA	exon	12415931	12416032	0	+	.	gene_id "ENSMUSG00000050244.10"; transcript_id "ENSMUST00000221046.2"; gene_type "protein_coding"; gene_name "Heatr1"; transcript_type "nonsense_mediated_decay"; transcript_name "Heatr1-202"; exon_number 5; exon_id "ENSMUSE00000297205.4"; level 2; protein_id "ENSMUSP00000152410.2"; transcript_support_level "1"; mgi_id "MGI:2442524"; havana_gene "OTTMUSG00000066553.1"; havana_transcript "OTTMUST00000161643.1";
chr13	HAVANA	CDS	12415931	12416032	0	+	0	gene_id "ENSMUSG00000050244.10"; transcript_id "ENSMUST00000221046.2"; gene_type "protein_coding"; gene_name "Heatr1"; transcript_type "nonsense_mediated_decay"; transcript_name "Heatr1-202"; exon_number 5; exon_id "ENSMUSE00000297205.4"; level 2; protein_id "ENSMUSP00000152410.2"; transcript_support_level "1"; mgi_id "MGI:2442524"; havana_gene "OTTMUSG00000066553.1"; havana_transcript "OTTMUST00000161643.1";
chr13	ENSEMBL_gcm37	exon	12415931	12416032	0.187229836707123	+	.	gene_id "ENSMUSG00000050244.10"; transcript_id "ENSMUSG00000050244.10_tx_1"; exon_id "chr13_12415931_12416032_+"; exonnum "5"; txlen "6809";
chr13	ENSEMBL_gcm37	exon	12415931	12416032	0.00756673245021174	+	.	gene_id "ENSMUSG00000050244.10"; transcript_id "ENSMUSG00000050244.10_tx_10"; exon_id "chr13_12415931_12416032_+"; exonnum "10"; txlen "7416";
chr13	ENSEMBL_gcm37	exon	12415931	12416032	0.0480487510588446	+	.	gene_id "ENSMUSG00000050244.10"; transcript_id "ENSMUSG00000050244.10_tx_6"; exon_id "chr13_12415931_12416032_+"; exonnum "8"; txlen "7251";
chr13	ENSEMBL_gcm37	exon	12415931	12416032	0.0261175156702205	+	.	gene_id "ENSMUSG00000050244.10"; transcript_id "ENSMUSG00000050244.10_tx_8"; exon_id "chr13_12415931_12416032_+"; exonnum "6"; txlen "6717";
chr13	ENSEMBL_gcm37	exon	12415931	12416032	0.0087017423177435	+	.	gene_id "ENSMUSG00000050244.10"; transcript_id "ENSMUSG00000050244.10_tx_9"; exon_id "chr13_12415931_12416032_+"; exonnum "10"; txlen "7419";
chr13	HAVANA	exon	12416331	12416471	0	+	.	gene_id "ENSMUSG00000050244.10"; transcript_id "ENSMUST00000059270.10"; gene_type "protein_coding"; gene_name "Heatr1"; transcript_type "protein_coding"; transcript_name "Heatr1-201"; exon_number 6; exon_id "ENSMUSE00000297201.4"; level 2; protein_id "ENSMUSP00000054084.9"; transcript_support_level "5"; mgi_id "MGI:2442524"; tag "basic"; tag "Ensembl_canonical"; tag "GENCODE_Primary"; tag "appris_principal_1"; tag "CCDS"; ccdsid "CCDS26240.1"; havana_gene "OTTMUSG00000066553.1"; havana_transcript "OTTMUST00000161642.1";
chr13	HAVANA	CDS	12416331	12416471	0	+	0	gene_id "ENSMUSG00000050244.10"; transcript_id "ENSMUST00000059270.10"; gene_type "protein_coding"; gene_name "Heatr1"; transcript_type "protein_coding"; transcript_name "Heatr1-201"; exon_number 6; exon_id "ENSMUSE00000297201.4"; level 2; protein_id "ENSMUSP00000054084.9"; transcript_support_level "5"; mgi_id "MGI:2442524"; tag "basic"; tag "Ensembl_canonical"; tag "GENCODE_Primary"; tag "appris_principal_1"; tag "CCDS"; ccdsid "CCDS26240.1"; havana_gene "OTTMUSG00000066553.1"; havana_transcript "OTTMUST00000161642.1";
chr13	HAVANA	exon	12416331	12416471	0	+	.	gene_id "ENSMUSG00000050244.10"; transcript_id "ENSMUST00000221046.2"; gene_type "protein_coding"; gene_name "Heatr1"; transcript_type "nonsense_mediated_decay"; transcript_name "Heatr1-202"; exon_number 6; exon_id "ENSMUSE00000297201.4"; level 2; protein_id "ENSMUSP00000152410.2"; transcript_support_level "1"; mgi_id "MGI:2442524"; havana_gene "OTTMUSG00000066553.1"; havana_transcript "OTTMUST00000161643.1";
chr13	HAVANA	CDS	12416331	12416471	0	+	0	gene_id "ENSMUSG00000050244.10"; transcript_id "ENSMUST00000221046.2"; gene_type "protein_coding"; gene_name "Heatr1"; transcript_type "nonsense_mediated_decay"; transcript_name "Heatr1-202"; exon_number 6; exon_id "ENSMUSE00000297201.4"; level 2; protein_id "ENSMUSP00000152410.2"; transcript_support_level "1"; mgi_id "MGI:2442524"; havana_gene "OTTMUSG00000066553.1"; havana_transcript "OTTMUST00000161643.1";
chr13	ENSEMBL_gcm37	exon	12416331	12416471	0.187229836707123	+	.	gene_id "ENSMUSG00000050244.10"; transcript_id "ENSMUSG00000050244.10_tx_1"; exon_id "chr13_12416331_12416471_+"; exonnum "6"; txlen "6809";
chr13	ENSEMBL_gcm37	exon	12416331	12416471	0.00756673245021174	+	.	gene_id "ENSMUSG00000050244.10"; transcript_id "ENSMUSG00000050244.10_tx_10"; exon_id "chr13_12416331_12416471_+"; exonnum "11"; txlen "7416";
chr13	ENSEMBL_gcm37	exon	12416331	12416471	0.0480487510588446	+	.	gene_id "ENSMUSG00000050244.10"; transcript_id "ENSMUSG00000050244.10_tx_6"; exon_id "chr13_12416331_12416471_+"; exonnum "9"; txlen "7251";
chr13	ENSEMBL_gcm37	exon	12416331	12416471	0.0261175156702205	+	.	gene_id "ENSMUSG00000050244.10"; transcript_id "ENSMUSG00000050244.10_tx_8"; exon_id "chr13_12416331_12416471_+"; exonnum "7"; txlen "6717";
chr13	ENSEMBL_gcm37	exon	12416331	12416471	0.0087017423177435	+	.	gene_id "ENSMUSG00000050244.10"; transcript_id "ENSMUSG00000050244.10_tx_9"; exon_id "chr13_12416331_12416471_+"; exonnum "11"; txlen "7419";
chr13	HAVANA	exon	12417595	12417738	0	+	.	gene_id "ENSMUSG00000050244.10"; transcript_id "ENSMUST00000221046.2"; gene_type "protein_coding"; gene_name "Heatr1"; transcript_type "nonsense_mediated_decay"; transcript_name "Heatr1-202"; exon_number 7; exon_id "ENSMUSE00001417827.2"; level 2; protein_id "ENSMUSP00000152410.2"; transcript_support_level "1"; mgi_id "MGI:2442524"; havana_gene "OTTMUSG00000066553.1"; havana_transcript "OTTMUST00000161643.1";
chr13	HAVANA	CDS	12417595	12417738	0	+	0	gene_id "ENSMUSG00000050244.10"; transcript_id "ENSMUST00000221046.2"; gene_type "protein_coding"; gene_name "Heatr1"; transcript_type "nonsense_mediated_decay"; transcript_name "Heatr1-202"; exon_number 7; exon_id "ENSMUSE00001417827.2"; level 2; protein_id "ENSMUSP00000152410.2"; transcript_support_level "1"; mgi_id "MGI:2442524"; havana_gene "OTTMUSG00000066553.1"; havana_transcript "OTTMUST00000161643.1";
chr13	HAVANA	exon	12417595	12417806	0	+	.	gene_id "ENSMUSG00000050244.10"; transcript_id "ENSMUST00000059270.10"; gene_type "protein_coding"; gene_name "Heatr1"; transcript_type "protein_coding"; transcript_name "Heatr1-201"; exon_number 7; exon_id "ENSMUSE00000297196.4"; level 2; protein_id "ENSMUSP00000054084.9"; transcript_support_level "5"; mgi_id "MGI:2442524"; tag "basic"; tag "Ensembl_canonical"; tag "GENCODE_Primary"; tag "appris_principal_1"; tag "CCDS"; ccdsid "CCDS26240.1"; havana_gene "OTTMUSG00000066553.1"; havana_transcript "OTTMUST00000161642.1";
chr13	HAVANA	CDS	12417595	12417806	0	+	0	gene_id "ENSMUSG00000050244.10"; transcript_id "ENSMUST00000059270.10"; gene_type "protein_coding"; gene_name "Heatr1"; transcript_type "protein_coding"; transcript_name "Heatr1-201"; exon_number 7; exon_id "ENSMUSE00000297196.4"; level 2; protein_id "ENSMUSP00000054084.9"; transcript_support_level "5"; mgi_id "MGI:2442524"; tag "basic"; tag "Ensembl_canonical"; tag "GENCODE_Primary"; tag "appris_principal_1"; tag "CCDS"; ccdsid "CCDS26240.1"; havana_gene "OTTMUSG00000066553.1"; havana_transcript "OTTMUST00000161642.1";
chr13	ENSEMBL_gcm37	exon	12417595	12417806	0.187229836707123	+	.	gene_id "ENSMUSG00000050244.10"; transcript_id "ENSMUSG00000050244.10_tx_1"; exon_id "chr13_12417595_12417806_+"; exonnum "7"; txlen "6809";
chr13	ENSEMBL_gcm37	exon	12417595	12417806	0.00756673245021174	+	.	gene_id "ENSMUSG00000050244.10"; transcript_id "ENSMUSG00000050244.10_tx_10"; exon_id "chr13_12417595_12417806_+"; exonnum "12"; txlen "7416";
chr13	ENSEMBL_gcm37	exon	12417595	12417806	0.0480487510588446	+	.	gene_id "ENSMUSG00000050244.10"; transcript_id "ENSMUSG00000050244.10_tx_6"; exon_id "chr13_12417595_12417806_+"; exonnum "10"; txlen "7251";
chr13	ENSEMBL_gcm37	exon	12417595	12417806	0.0261175156702205	+	.	gene_id "ENSMUSG00000050244.10"; transcript_id "ENSMUSG00000050244.10_tx_8"; exon_id "chr13_12417595_12417806_+"; exonnum "8"; txlen "6717";
chr13	ENSEMBL_gcm37	exon	12417595	12417806	0.0087017423177435	+	.	gene_id "ENSMUSG00000050244.10"; transcript_id "ENSMUSG00000050244.10_tx_9"; exon_id "chr13_12417595_12417806_+"; exonnum "12"; txlen "7419";
chr13	HAVANA	exon	12418026	12418159	0	+	.	gene_id "ENSMUSG00000050244.10"; transcript_id "ENSMUST00000059270.10"; gene_type "protein_coding"; gene_name "Heatr1"; transcript_type "protein_coding"; transcript_name "Heatr1-201"; exon_number 8; exon_id "ENSMUSE00000393137.4"; level 2; protein_id "ENSMUSP00000054084.9"; transcript_support_level "5"; mgi_id "MGI:2442524"; tag "basic"; tag "Ensembl_canonical"; tag "GENCODE_Primary"; tag "appris_principal_1"; tag "CCDS"; ccdsid "CCDS26240.1"; havana_gene "OTTMUSG00000066553.1"; havana_transcript "OTTMUST00000161642.1";
chr13	HAVANA	CDS	12418026	12418159	0	+	1	gene_id "ENSMUSG00000050244.10"; transcript_id "ENSMUST00000059270.10"; gene_type "protein_coding"; gene_name "Heatr1"; transcript_type "protein_coding"; transcript_name "Heatr1-201"; exon_number 8; exon_id "ENSMUSE00000393137.4"; level 2; protein_id "ENSMUSP00000054084.9"; transcript_support_level "5"; mgi_id "MGI:2442524"; tag "basic"; tag "Ensembl_canonical"; tag "GENCODE_Primary"; tag "appris_principal_1"; tag "CCDS"; ccdsid "CCDS26240.1"; havana_gene "OTTMUSG00000066553.1"; havana_transcript "OTTMUST00000161642.1";
chr13	HAVANA	exon	12418026	12418159	0	+	.	gene_id "ENSMUSG00000050244.10"; transcript_id "ENSMUST00000221046.2"; gene_type "protein_coding"; gene_name "Heatr1"; transcript_type "nonsense_mediated_decay"; transcript_name "Heatr1-202"; exon_number 8; exon_id "ENSMUSE00001415306.2"; level 2; protein_id "ENSMUSP00000152410.2"; transcript_support_level "1"; mgi_id "MGI:2442524"; havana_gene "OTTMUSG00000066553.1"; havana_transcript "OTTMUST00000161643.1";
chr13	HAVANA	CDS	12418026	12418159	0	+	0	gene_id "ENSMUSG00000050244.10"; transcript_id "ENSMUST00000221046.2"; gene_type "protein_coding"; gene_name "Heatr1"; transcript_type "nonsense_mediated_decay"; transcript_name "Heatr1-202"; exon_number 8; exon_id "ENSMUSE00001415306.2"; level 2; protein_id "ENSMUSP00000152410.2"; transcript_support_level "1"; mgi_id "MGI:2442524"; havana_gene "OTTMUSG00000066553.1"; havana_transcript "OTTMUST00000161643.1";
chr13	ENSEMBL_gcm37	exon	12418026	12418159	0.187229836707123	+	.	gene_id "ENSMUSG00000050244.10"; transcript_id "ENSMUSG00000050244.10_tx_1"; exon_id "chr13_12418026_12418159_+"; exonnum "8"; txlen "6809";
chr13	ENSEMBL_gcm37	exon	12418026	12418159	0.00756673245021174	+	.	gene_id "ENSMUSG00000050244.10"; transcript_id "ENSMUSG00000050244.10_tx_10"; exon_id "chr13_12418026_12418159_+"; exonnum "13"; txlen "7416";
chr13	ENSEMBL_gcm37	exon	12418026	12418159	0.0480487510588446	+	.	gene_id "ENSMUSG00000050244.10"; transcript_id "ENSMUSG00000050244.10_tx_6"; exon_id "chr13_12418026_12418159_+"; exonnum "11"; txlen "7251";
chr13	ENSEMBL_gcm37	exon	12418026	12418159	0.0261175156702205	+	.	gene_id "ENSMUSG00000050244.10"; transcript_id "ENSMUSG00000050244.10_tx_8"; exon_id "chr13_12418026_12418159_+"; exonnum "9"; txlen "6717";
chr13	ENSEMBL_gcm37	exon	12418026	12418159	0.0087017423177435	+	.	gene_id "ENSMUSG00000050244.10"; transcript_id "ENSMUSG00000050244.10_tx_9"; exon_id "chr13_12418026_12418159_+"; exonnum "13"; txlen "7419";
chr13	HAVANA	CDS	12419769	12419778	0	+	1	gene_id "ENSMUSG00000050244.10"; transcript_id "ENSMUST00000221046.2"; gene_type "protein_coding"; gene_name "Heatr1"; transcript_type "nonsense_mediated_decay"; transcript_name "Heatr1-202"; exon_number 9; exon_id "ENSMUSE00001414383.2"; level 2; protein_id "ENSMUSP00000152410.2"; transcript_support_level "1"; mgi_id "MGI:2442524"; havana_gene "OTTMUSG00000066553.1"; havana_transcript "OTTMUST00000161643.1";
chr13	HAVANA	exon	12419769	12419871	0	+	.	gene_id "ENSMUSG00000050244.10"; transcript_id "ENSMUST00000059270.10"; gene_type "protein_coding"; gene_name "Heatr1"; transcript_type "protein_coding"; transcript_name "Heatr1-201"; exon_number 9; exon_id "ENSMUSE00000379471.6"; level 2; protein_id "ENSMUSP00000054084.9"; transcript_support_level "5"; mgi_id "MGI:2442524"; tag "basic"; tag "Ensembl_canonical"; tag "GENCODE_Primary"; tag "appris_principal_1"; tag "CCDS"; ccdsid "CCDS26240.1"; havana_gene "OTTMUSG00000066553.1"; havana_transcript "OTTMUST00000161642.1";
chr13	HAVANA	CDS	12419769	12419871	0	+	2	gene_id "ENSMUSG00000050244.10"; transcript_id "ENSMUST00000059270.10"; gene_type "protein_coding"; gene_name "Heatr1"; transcript_type "protein_coding"; transcript_name "Heatr1-201"; exon_number 9; exon_id "ENSMUSE00000379471.6"; level 2; protein_id "ENSMUSP00000054084.9"; transcript_support_level "5"; mgi_id "MGI:2442524"; tag "basic"; tag "Ensembl_canonical"; tag "GENCODE_Primary"; tag "appris_principal_1"; tag "CCDS"; ccdsid "CCDS26240.1"; havana_gene "OTTMUSG00000066553.1"; havana_transcript "OTTMUST00000161642.1";
chr13	HAVANA	exon	12419769	12419871	0	+	.	gene_id "ENSMUSG00000050244.10"; transcript_id "ENSMUST00000221046.2"; gene_type "protein_coding"; gene_name "Heatr1"; transcript_type "nonsense_mediated_decay"; transcript_name "Heatr1-202"; exon_number 9; exon_id "ENSMUSE00001414383.2"; level 2; protein_id "ENSMUSP00000152410.2"; transcript_support_level "1"; mgi_id "MGI:2442524"; havana_gene "OTTMUSG00000066553.1"; havana_transcript "OTTMUST00000161643.1";
chr13	ENSEMBL_gcm37	exon	12419769	12419871	0.187229836707123	+	.	gene_id "ENSMUSG00000050244.10"; transcript_id "ENSMUSG00000050244.10_tx_1"; exon_id "chr13_12419769_12419871_+"; exonnum "9"; txlen "6809";
chr13	ENSEMBL_gcm37	exon	12419769	12419871	0.00756673245021174	+	.	gene_id "ENSMUSG00000050244.10"; transcript_id "ENSMUSG00000050244.10_tx_10"; exon_id "chr13_12419769_12419871_+"; exonnum "14"; txlen "7416";
chr13	ENSEMBL_gcm37	exon	12419769	12419871	0.0480487510588446	+	.	gene_id "ENSMUSG00000050244.10"; transcript_id "ENSMUSG00000050244.10_tx_6"; exon_id "chr13_12419769_12419871_+"; exonnum "12"; txlen "7251";
chr13	ENSEMBL_gcm37	exon	12419769	12419871	0.0261175156702205	+	.	gene_id "ENSMUSG00000050244.10"; transcript_id "ENSMUSG00000050244.10_tx_8"; exon_id "chr13_12419769_12419871_+"; exonnum "10"; txlen "6717";
chr13	ENSEMBL_gcm37	exon	12419769	12419871	0.0087017423177435	+	.	gene_id "ENSMUSG00000050244.10"; transcript_id "ENSMUSG00000050244.10_tx_9"; exon_id "chr13_12419769_12419871_+"; exonnum "14"; txlen "7419";
chr13	HAVANA	stop_codon	12419779	12419781	0	+	0	gene_id "ENSMUSG00000050244.10"; transcript_id "ENSMUST00000221046.2"; gene_type "protein_coding"; gene_name "Heatr1"; transcript_type "nonsense_mediated_decay"; transcript_name "Heatr1-202"; exon_number 9; exon_id "ENSMUSE00001414383.2"; level 2; protein_id "ENSMUSP00000152410.2"; transcript_support_level "1"; mgi_id "MGI:2442524"; havana_gene "OTTMUSG00000066553.1"; havana_transcript "OTTMUST00000161643.1";
chr13	HAVANA	UTR	12419779	12419871	0	+	.	gene_id "ENSMUSG00000050244.10"; transcript_id "ENSMUST00000221046.2"; gene_type "protein_coding"; gene_name "Heatr1"; transcript_type "nonsense_mediated_decay"; transcript_name "Heatr1-202"; exon_number 9; exon_id "ENSMUSE00001414383.2"; level 2; protein_id "ENSMUSP00000152410.2"; transcript_support_level "1"; mgi_id "MGI:2442524"; havana_gene "OTTMUSG00000066553.1"; havana_transcript "OTTMUST00000161643.1";
chr13	HAVANA	exon	12420904	12421012	0	+	.	gene_id "ENSMUSG00000050244.10"; transcript_id "ENSMUST00000221046.2"; gene_type "protein_coding"; gene_name "Heatr1"; transcript_type "nonsense_mediated_decay"; transcript_name "Heatr1-202"; exon_number 10; exon_id "ENSMUSE00001421356.2"; level 2; protein_id "ENSMUSP00000152410.2"; transcript_support_level "1"; mgi_id "MGI:2442524"; havana_gene "OTTMUSG00000066553.1"; havana_transcript "OTTMUST00000161643.1";
chr13	HAVANA	UTR	12420904	12421012	0	+	.	gene_id "ENSMUSG00000050244.10"; transcript_id "ENSMUST00000221046.2"; gene_type "protein_coding"; gene_name "Heatr1"; transcript_type "nonsense_mediated_decay"; transcript_name "Heatr1-202"; exon_number 10; exon_id "ENSMUSE00001421356.2"; level 2; protein_id "ENSMUSP00000152410.2"; transcript_support_level "1"; mgi_id "MGI:2442524"; havana_gene "OTTMUSG00000066553.1"; havana_transcript "OTTMUST00000161643.1";
chr13	HAVANA	exon	12420904	12421014	0	+	.	gene_id "ENSMUSG00000050244.10"; transcript_id "ENSMUST00000059270.10"; gene_type "protein_coding"; gene_name "Heatr1"; transcript_type "protein_coding"; transcript_name "Heatr1-201"; exon_number 10; exon_id "ENSMUSE00000297179.4"; level 2; protein_id "ENSMUSP00000054084.9"; transcript_support_level "5"; mgi_id "MGI:2442524"; tag "basic"; tag "Ensembl_canonical"; tag "GENCODE_Primary"; tag "appris_principal_1"; tag "CCDS"; ccdsid "CCDS26240.1"; havana_gene "OTTMUSG00000066553.1"; havana_transcript "OTTMUST00000161642.1";
chr13	HAVANA	CDS	12420904	12421014	0	+	1	gene_id "ENSMUSG00000050244.10"; transcript_id "ENSMUST00000059270.10"; gene_type "protein_coding"; gene_name "Heatr1"; transcript_type "protein_coding"; transcript_name "Heatr1-201"; exon_number 10; exon_id "ENSMUSE00000297179.4"; level 2; protein_id "ENSMUSP00000054084.9"; transcript_support_level "5"; mgi_id "MGI:2442524"; tag "basic"; tag "Ensembl_canonical"; tag "GENCODE_Primary"; tag "appris_principal_1"; tag "CCDS"; ccdsid "CCDS26240.1"; havana_gene "OTTMUSG00000066553.1"; havana_transcript "OTTMUST00000161642.1";
chr13	ENSEMBL_gcm37	exon	12420904	12421014	0.187229836707123	+	.	gene_id "ENSMUSG00000050244.10"; transcript_id "ENSMUSG00000050244.10_tx_1"; exon_id "chr13_12420904_12421014_+"; exonnum "10"; txlen "6809";
chr13	ENSEMBL_gcm37	exon	12420904	12421014	0.00756673245021174	+	.	gene_id "ENSMUSG00000050244.10"; transcript_id "ENSMUSG00000050244.10_tx_10"; exon_id "chr13_12420904_12421014_+"; exonnum "15"; txlen "7416";
chr13	ENSEMBL_gcm37	exon	12420904	12421014	0.0480487510588446	+	.	gene_id "ENSMUSG00000050244.10"; transcript_id "ENSMUSG00000050244.10_tx_6"; exon_id "chr13_12420904_12421014_+"; exonnum "13"; txlen "7251";
chr13	ENSEMBL_gcm37	exon	12420904	12421014	0.0261175156702205	+	.	gene_id "ENSMUSG00000050244.10"; transcript_id "ENSMUSG00000050244.10_tx_8"; exon_id "chr13_12420904_12421014_+"; exonnum "11"; txlen "6717";
chr13	ENSEMBL_gcm37	exon	12420904	12421014	0.0087017423177435	+	.	gene_id "ENSMUSG00000050244.10"; transcript_id "ENSMUSG00000050244.10_tx_9"; exon_id "chr13_12420904_12421014_+"; exonnum "15"; txlen "7419";
chr13	HAVANA	exon	12421406	12421523	0	+	.	gene_id "ENSMUSG00000050244.10"; transcript_id "ENSMUST00000059270.10"; gene_type "protein_coding"; gene_name "Heatr1"; transcript_type "protein_coding"; transcript_name "Heatr1-201"; exon_number 11; exon_id "ENSMUSE00000297175.4"; level 2; protein_id "ENSMUSP00000054084.9"; transcript_support_level "5"; mgi_id "MGI:2442524"; tag "basic"; tag "Ensembl_canonical"; tag "GENCODE_Primary"; tag "appris_principal_1"; tag "CCDS"; ccdsid "CCDS26240.1"; havana_gene "OTTMUSG00000066553.1"; havana_transcript "OTTMUST00000161642.1";
chr13	HAVANA	CDS	12421406	12421523	0	+	1	gene_id "ENSMUSG00000050244.10"; transcript_id "ENSMUST00000059270.10"; gene_type "protein_coding"; gene_name "Heatr1"; transcript_type "protein_coding"; transcript_name "Heatr1-201"; exon_number 11; exon_id "ENSMUSE00000297175.4"; level 2; protein_id "ENSMUSP00000054084.9"; transcript_support_level "5"; mgi_id "MGI:2442524"; tag "basic"; tag "Ensembl_canonical"; tag "GENCODE_Primary"; tag "appris_principal_1"; tag "CCDS"; ccdsid "CCDS26240.1"; havana_gene "OTTMUSG00000066553.1"; havana_transcript "OTTMUST00000161642.1";
chr13	ENSEMBL_gcm37	exon	12421406	12421523	0.187229836707123	+	.	gene_id "ENSMUSG00000050244.10"; transcript_id "ENSMUSG00000050244.10_tx_1"; exon_id "chr13_12421406_12421523_+"; exonnum "11"; txlen "6809";
chr13	ENSEMBL_gcm37	exon	12421406	12421523	0.00756673245021174	+	.	gene_id "ENSMUSG00000050244.10"; transcript_id "ENSMUSG00000050244.10_tx_10"; exon_id "chr13_12421406_12421523_+"; exonnum "16"; txlen "7416";
chr13	ENSEMBL_gcm37	exon	12421406	12421523	0.0480487510588446	+	.	gene_id "ENSMUSG00000050244.10"; transcript_id "ENSMUSG00000050244.10_tx_6"; exon_id "chr13_12421406_12421523_+"; exonnum "14"; txlen "7251";
chr13	ENSEMBL_gcm37	exon	12421406	12421523	0.0261175156702205	+	.	gene_id "ENSMUSG00000050244.10"; transcript_id "ENSMUSG00000050244.10_tx_8"; exon_id "chr13_12421406_12421523_+"; exonnum "12"; txlen "6717";
chr13	ENSEMBL_gcm37	exon	12421406	12421523	0.0087017423177435	+	.	gene_id "ENSMUSG00000050244.10"; transcript_id "ENSMUSG00000050244.10_tx_9"; exon_id "chr13_12421406_12421523_+"; exonnum "16"; txlen "7419";
chr13	HAVANA	exon	12422398	12422505	0	+	.	gene_id "ENSMUSG00000050244.10"; transcript_id "ENSMUST00000059270.10"; gene_type "protein_coding"; gene_name "Heatr1"; transcript_type "protein_coding"; transcript_name "Heatr1-201"; exon_number 12; exon_id "ENSMUSE00000297168.4"; level 2; protein_id "ENSMUSP00000054084.9"; transcript_support_level "5"; mgi_id "MGI:2442524"; tag "basic"; tag "Ensembl_canonical"; tag "GENCODE_Primary"; tag "appris_principal_1"; tag "CCDS"; ccdsid "CCDS26240.1"; havana_gene "OTTMUSG00000066553.1"; havana_transcript "OTTMUST00000161642.1";
chr13	HAVANA	CDS	12422398	12422505	0	+	0	gene_id "ENSMUSG00000050244.10"; transcript_id "ENSMUST00000059270.10"; gene_type "protein_coding"; gene_name "Heatr1"; transcript_type "protein_coding"; transcript_name "Heatr1-201"; exon_number 12; exon_id "ENSMUSE00000297168.4"; level 2; protein_id "ENSMUSP00000054084.9"; transcript_support_level "5"; mgi_id "MGI:2442524"; tag "basic"; tag "Ensembl_canonical"; tag "GENCODE_Primary"; tag "appris_principal_1"; tag "CCDS"; ccdsid "CCDS26240.1"; havana_gene "OTTMUSG00000066553.1"; havana_transcript "OTTMUST00000161642.1";
chr13	ENSEMBL_gcm37	exon	12422398	12422505	0.187229836707123	+	.	gene_id "ENSMUSG00000050244.10"; transcript_id "ENSMUSG00000050244.10_tx_1"; exon_id "chr13_12422398_12422505_+"; exonnum "12"; txlen "6809";
chr13	ENSEMBL_gcm37	exon	12422398	12422505	0.00756673245021174	+	.	gene_id "ENSMUSG00000050244.10"; transcript_id "ENSMUSG00000050244.10_tx_10"; exon_id "chr13_12422398_12422505_+"; exonnum "17"; txlen "7416";
chr13	ENSEMBL_gcm37	exon	12422398	12422505	0.0480487510588446	+	.	gene_id "ENSMUSG00000050244.10"; transcript_id "ENSMUSG00000050244.10_tx_6"; exon_id "chr13_12422398_12422505_+"; exonnum "15"; txlen "7251";
chr13	ENSEMBL_gcm37	exon	12422398	12422505	0.0261175156702205	+	.	gene_id "ENSMUSG00000050244.10"; transcript_id "ENSMUSG00000050244.10_tx_8"; exon_id "chr13_12422398_12422505_+"; exonnum "13"; txlen "6717";
chr13	ENSEMBL_gcm37	exon	12422398	12422505	0.0087017423177435	+	.	gene_id "ENSMUSG00000050244.10"; transcript_id "ENSMUSG00000050244.10_tx_9"; exon_id "chr13_12422398_12422505_+"; exonnum "17"; txlen "7419";
chr13	sragcm37_es	exon	12423429	12423484	0.128210743942503	+	.	gene_id "ENSMUSG00000050244.10"; transcript_id "ENSMUSG00000050244.10_tx_4"; exon_id "chr13_12423429_12423484_+"; exonnum "1"; txlen "4955";
chr13	HAVANA	exon	12423535	12423630	0	+	.	gene_id "ENSMUSG00000050244.10"; transcript_id "ENSMUST00000059270.10"; gene_type "protein_coding"; gene_name "Heatr1"; transcript_type "protein_coding"; transcript_name "Heatr1-201"; exon_number 13; exon_id "ENSMUSE00000297164.4"; level 2; protein_id "ENSMUSP00000054084.9"; transcript_support_level "5"; mgi_id "MGI:2442524"; tag "basic"; tag "Ensembl_canonical"; tag "GENCODE_Primary"; tag "appris_principal_1"; tag "CCDS"; ccdsid "CCDS26240.1"; havana_gene "OTTMUSG00000066553.1"; havana_transcript "OTTMUST00000161642.1";
chr13	HAVANA	CDS	12423535	12423630	0	+	0	gene_id "ENSMUSG00000050244.10"; transcript_id "ENSMUST00000059270.10"; gene_type "protein_coding"; gene_name "Heatr1"; transcript_type "protein_coding"; transcript_name "Heatr1-201"; exon_number 13; exon_id "ENSMUSE00000297164.4"; level 2; protein_id "ENSMUSP00000054084.9"; transcript_support_level "5"; mgi_id "MGI:2442524"; tag "basic"; tag "Ensembl_canonical"; tag "GENCODE_Primary"; tag "appris_principal_1"; tag "CCDS"; ccdsid "CCDS26240.1"; havana_gene "OTTMUSG00000066553.1"; havana_transcript "OTTMUST00000161642.1";
chr13	ENSEMBL_gcm37	exon	12423535	12423630	0.187229836707123	+	.	gene_id "ENSMUSG00000050244.10"; transcript_id "ENSMUSG00000050244.10_tx_1"; exon_id "chr13_12423535_12423630_+"; exonnum "13"; txlen "6809";
chr13	ENSEMBL_gcm37	exon	12423535	12423630	0.00756673245021174	+	.	gene_id "ENSMUSG00000050244.10"; transcript_id "ENSMUSG00000050244.10_tx_10"; exon_id "chr13_12423535_12423630_+"; exonnum "18"; txlen "7416";
chr13	ENSEMBL_gcm37	exon	12423535	12423630	0.0480487510588446	+	.	gene_id "ENSMUSG00000050244.10"; transcript_id "ENSMUSG00000050244.10_tx_6"; exon_id "chr13_12423535_12423630_+"; exonnum "16"; txlen "7251";
chr13	ENSEMBL_gcm37	exon	12423535	12423630	0.0261175156702205	+	.	gene_id "ENSMUSG00000050244.10"; transcript_id "ENSMUSG00000050244.10_tx_8"; exon_id "chr13_12423535_12423630_+"; exonnum "14"; txlen "6717";
chr13	ENSEMBL_gcm37	exon	12423535	12423630	0.0087017423177435	+	.	gene_id "ENSMUSG00000050244.10"; transcript_id "ENSMUSG00000050244.10_tx_9"; exon_id "chr13_12423535_12423630_+"; exonnum "18"; txlen "7419";
chr13	HAVANA	exon	12424090	12424178	0	+	.	gene_id "ENSMUSG00000050244.10"; transcript_id "ENSMUST00000059270.10"; gene_type "protein_coding"; gene_name "Heatr1"; transcript_type "protein_coding"; transcript_name "Heatr1-201"; exon_number 14; exon_id "ENSMUSE00000297158.6"; level 2; protein_id "ENSMUSP00000054084.9"; transcript_support_level "5"; mgi_id "MGI:2442524"; tag "basic"; tag "Ensembl_canonical"; tag "GENCODE_Primary"; tag "appris_principal_1"; tag "CCDS"; ccdsid "CCDS26240.1"; havana_gene "OTTMUSG00000066553.1"; havana_transcript "OTTMUST00000161642.1";
chr13	HAVANA	CDS	12424090	12424178	0	+	0	gene_id "ENSMUSG00000050244.10"; transcript_id "ENSMUST00000059270.10"; gene_type "protein_coding"; gene_name "Heatr1"; transcript_type "protein_coding"; transcript_name "Heatr1-201"; exon_number 14; exon_id "ENSMUSE00000297158.6"; level 2; protein_id "ENSMUSP00000054084.9"; transcript_support_level "5"; mgi_id "MGI:2442524"; tag "basic"; tag "Ensembl_canonical"; tag "GENCODE_Primary"; tag "appris_principal_1"; tag "CCDS"; ccdsid "CCDS26240.1"; havana_gene "OTTMUSG00000066553.1"; havana_transcript "OTTMUST00000161642.1";
chr13	ENSEMBL_gcm37	exon	12424090	12424178	0.187229836707123	+	.	gene_id "ENSMUSG00000050244.10"; transcript_id "ENSMUSG00000050244.10_tx_1"; exon_id "chr13_12424090_12424178_+"; exonnum "14"; txlen "6809";
chr13	ENSEMBL_gcm37	exon	12424090	12424178	0.00756673245021174	+	.	gene_id "ENSMUSG00000050244.10"; transcript_id "ENSMUSG00000050244.10_tx_10"; exon_id "chr13_12424090_12424178_+"; exonnum "19"; txlen "7416";
chr13	ENSEMBL_gcm37	exon	12424090	12424178	0.128210743942503	+	.	gene_id "ENSMUSG00000050244.10"; transcript_id "ENSMUSG00000050244.10_tx_4"; exon_id "chr13_12424090_12424178_+"; exonnum "2"; txlen "4955";
chr13	ENSEMBL_gcm37	exon	12424090	12424178	0.0480487510588446	+	.	gene_id "ENSMUSG00000050244.10"; transcript_id "ENSMUSG00000050244.10_tx_6"; exon_id "chr13_12424090_12424178_+"; exonnum "17"; txlen "7251";
chr13	ENSEMBL_gcm37	exon	12424090	12424178	0.0261175156702205	+	.	gene_id "ENSMUSG00000050244.10"; transcript_id "ENSMUSG00000050244.10_tx_8"; exon_id "chr13_12424090_12424178_+"; exonnum "15"; txlen "6717";
chr13	ENSEMBL_gcm37	exon	12424090	12424178	0.0087017423177435	+	.	gene_id "ENSMUSG00000050244.10"; transcript_id "ENSMUSG00000050244.10_tx_9"; exon_id "chr13_12424090_12424178_+"; exonnum "19"; txlen "7419";
chr13	HAVANA	exon	12425277	12425488	0	+	.	gene_id "ENSMUSG00000050244.10"; transcript_id "ENSMUST00000059270.10"; gene_type "protein_coding"; gene_name "Heatr1"; transcript_type "protein_coding"; transcript_name "Heatr1-201"; exon_number 15; exon_id "ENSMUSE00000297153.6"; level 2; protein_id "ENSMUSP00000054084.9"; transcript_support_level "5"; mgi_id "MGI:2442524"; tag "basic"; tag "Ensembl_canonical"; tag "GENCODE_Primary"; tag "appris_principal_1"; tag "CCDS"; ccdsid "CCDS26240.1"; havana_gene "OTTMUSG00000066553.1"; havana_transcript "OTTMUST00000161642.1";
chr13	HAVANA	CDS	12425277	12425488	0	+	1	gene_id "ENSMUSG00000050244.10"; transcript_id "ENSMUST00000059270.10"; gene_type "protein_coding"; gene_name "Heatr1"; transcript_type "protein_coding"; transcript_name "Heatr1-201"; exon_number 15; exon_id "ENSMUSE00000297153.6"; level 2; protein_id "ENSMUSP00000054084.9"; transcript_support_level "5"; mgi_id "MGI:2442524"; tag "basic"; tag "Ensembl_canonical"; tag "GENCODE_Primary"; tag "appris_principal_1"; tag "CCDS"; ccdsid "CCDS26240.1"; havana_gene "OTTMUSG00000066553.1"; havana_transcript "OTTMUST00000161642.1";
chr13	ENSEMBL_gcm37	exon	12425277	12425488	0.187229836707123	+	.	gene_id "ENSMUSG00000050244.10"; transcript_id "ENSMUSG00000050244.10_tx_1"; exon_id "chr13_12425277_12425488_+"; exonnum "15"; txlen "6809";
chr13	ENSEMBL_gcm37	exon	12425277	12425488	0.00756673245021174	+	.	gene_id "ENSMUSG00000050244.10"; transcript_id "ENSMUSG00000050244.10_tx_10"; exon_id "chr13_12425277_12425488_+"; exonnum "20"; txlen "7416";
chr13	ENSEMBL_gcm37	exon	12425277	12425488	0.128210743942503	+	.	gene_id "ENSMUSG00000050244.10"; transcript_id "ENSMUSG00000050244.10_tx_4"; exon_id "chr13_12425277_12425488_+"; exonnum "3"; txlen "4955";
chr13	ENSEMBL_gcm37	exon	12425277	12425488	0.0480487510588446	+	.	gene_id "ENSMUSG00000050244.10"; transcript_id "ENSMUSG00000050244.10_tx_6"; exon_id "chr13_12425277_12425488_+"; exonnum "18"; txlen "7251";
chr13	ENSEMBL_gcm37	exon	12425277	12425488	0.0261175156702205	+	.	gene_id "ENSMUSG00000050244.10"; transcript_id "ENSMUSG00000050244.10_tx_8"; exon_id "chr13_12425277_12425488_+"; exonnum "16"; txlen "6717";
chr13	ENSEMBL_gcm37	exon	12425277	12425488	0.0087017423177435	+	.	gene_id "ENSMUSG00000050244.10"; transcript_id "ENSMUSG00000050244.10_tx_9"; exon_id "chr13_12425277_12425488_+"; exonnum "20"; txlen "7419";
chr13	HAVANA	exon	12426101	12426222	0	+	.	gene_id "ENSMUSG00000050244.10"; transcript_id "ENSMUST00000059270.10"; gene_type "protein_coding"; gene_name "Heatr1"; transcript_type "protein_coding"; transcript_name "Heatr1-201"; exon_number 16; exon_id "ENSMUSE00000297148.4"; level 2; protein_id "ENSMUSP00000054084.9"; transcript_support_level "5"; mgi_id "MGI:2442524"; tag "basic"; tag "Ensembl_canonical"; tag "GENCODE_Primary"; tag "appris_principal_1"; tag "CCDS"; ccdsid "CCDS26240.1"; havana_gene "OTTMUSG00000066553.1"; havana_transcript "OTTMUST00000161642.1";
chr13	HAVANA	CDS	12426101	12426222	0	+	2	gene_id "ENSMUSG00000050244.10"; transcript_id "ENSMUST00000059270.10"; gene_type "protein_coding"; gene_name "Heatr1"; transcript_type "protein_coding"; transcript_name "Heatr1-201"; exon_number 16; exon_id "ENSMUSE00000297148.4"; level 2; protein_id "ENSMUSP00000054084.9"; transcript_support_level "5"; mgi_id "MGI:2442524"; tag "basic"; tag "Ensembl_canonical"; tag "GENCODE_Primary"; tag "appris_principal_1"; tag "CCDS"; ccdsid "CCDS26240.1"; havana_gene "OTTMUSG00000066553.1"; havana_transcript "OTTMUST00000161642.1";
chr13	ENSEMBL_gcm37	exon	12426101	12426222	0.187229836707123	+	.	gene_id "ENSMUSG00000050244.10"; transcript_id "ENSMUSG00000050244.10_tx_1"; exon_id "chr13_12426101_12426222_+"; exonnum "16"; txlen "6809";
chr13	ENSEMBL_gcm37	exon	12426101	12426222	0.00756673245021174	+	.	gene_id "ENSMUSG00000050244.10"; transcript_id "ENSMUSG00000050244.10_tx_10"; exon_id "chr13_12426101_12426222_+"; exonnum "21"; txlen "7416";
chr13	ENSEMBL_gcm37	exon	12426101	12426222	0.128210743942503	+	.	gene_id "ENSMUSG00000050244.10"; transcript_id "ENSMUSG00000050244.10_tx_4"; exon_id "chr13_12426101_12426222_+"; exonnum "4"; txlen "4955";
chr13	ENSEMBL_gcm37	exon	12426101	12426222	0.0480487510588446	+	.	gene_id "ENSMUSG00000050244.10"; transcript_id "ENSMUSG00000050244.10_tx_6"; exon_id "chr13_12426101_12426222_+"; exonnum "19"; txlen "7251";
chr13	ENSEMBL_gcm37	exon	12426101	12426222	0.0261175156702205	+	.	gene_id "ENSMUSG00000050244.10"; transcript_id "ENSMUSG00000050244.10_tx_8"; exon_id "chr13_12426101_12426222_+"; exonnum "17"; txlen "6717";
chr13	ENSEMBL_gcm37	exon	12426101	12426222	0.0087017423177435	+	.	gene_id "ENSMUSG00000050244.10"; transcript_id "ENSMUSG00000050244.10_tx_9"; exon_id "chr13_12426101_12426222_+"; exonnum "21"; txlen "7419";
chr13	HAVANA	exon	12426926	12427117	0	+	.	gene_id "ENSMUSG00000050244.10"; transcript_id "ENSMUST00000059270.10"; gene_type "protein_coding"; gene_name "Heatr1"; transcript_type "protein_coding"; transcript_name "Heatr1-201"; exon_number 17; exon_id "ENSMUSE00000391003.4"; level 2; protein_id "ENSMUSP00000054084.9"; transcript_support_level "5"; mgi_id "MGI:2442524"; tag "basic"; tag "Ensembl_canonical"; tag "GENCODE_Primary"; tag "appris_principal_1"; tag "CCDS"; ccdsid "CCDS26240.1"; havana_gene "OTTMUSG00000066553.1"; havana_transcript "OTTMUST00000161642.1";
chr13	HAVANA	CDS	12426926	12427117	0	+	0	gene_id "ENSMUSG00000050244.10"; transcript_id "ENSMUST00000059270.10"; gene_type "protein_coding"; gene_name "Heatr1"; transcript_type "protein_coding"; transcript_name "Heatr1-201"; exon_number 17; exon_id "ENSMUSE00000391003.4"; level 2; protein_id "ENSMUSP00000054084.9"; transcript_support_level "5"; mgi_id "MGI:2442524"; tag "basic"; tag "Ensembl_canonical"; tag "GENCODE_Primary"; tag "appris_principal_1"; tag "CCDS"; ccdsid "CCDS26240.1"; havana_gene "OTTMUSG00000066553.1"; havana_transcript "OTTMUST00000161642.1";
chr13	ENSEMBL_gcm37	exon	12426926	12427117	0.187229836707123	+	.	gene_id "ENSMUSG00000050244.10"; transcript_id "ENSMUSG00000050244.10_tx_1"; exon_id "chr13_12426926_12427117_+"; exonnum "17"; txlen "6809";
chr13	ENSEMBL_gcm37	exon	12426926	12427117	0.00756673245021174	+	.	gene_id "ENSMUSG00000050244.10"; transcript_id "ENSMUSG00000050244.10_tx_10"; exon_id "chr13_12426926_12427117_+"; exonnum "22"; txlen "7416";
chr13	ENSEMBL_gcm37	exon	12426926	12427117	0.128210743942503	+	.	gene_id "ENSMUSG00000050244.10"; transcript_id "ENSMUSG00000050244.10_tx_4"; exon_id "chr13_12426926_12427117_+"; exonnum "5"; txlen "4955";
chr13	ENSEMBL_gcm37	exon	12426926	12427117	0.0480487510588446	+	.	gene_id "ENSMUSG00000050244.10"; transcript_id "ENSMUSG00000050244.10_tx_6"; exon_id "chr13_12426926_12427117_+"; exonnum "20"; txlen "7251";
chr13	ENSEMBL_gcm37	exon	12426926	12427117	0.0261175156702205	+	.	gene_id "ENSMUSG00000050244.10"; transcript_id "ENSMUSG00000050244.10_tx_8"; exon_id "chr13_12426926_12427117_+"; exonnum "18"; txlen "6717";
chr13	ENSEMBL_gcm37	exon	12426926	12427117	0.0087017423177435	+	.	gene_id "ENSMUSG00000050244.10"; transcript_id "ENSMUSG00000050244.10_tx_9"; exon_id "chr13_12426926_12427117_+"; exonnum "22"; txlen "7419";
chr13	HAVANA	exon	12427087	12427117	0	+	.	gene_id "ENSMUSG00000050244.10"; transcript_id "ENSMUST00000221746.2"; gene_type "protein_coding"; gene_name "Heatr1"; transcript_type "retained_intron"; transcript_name "Heatr1-205"; exon_number 1; exon_id "ENSMUSE00001418521.2"; level 2; transcript_support_level "3"; mgi_id "MGI:2442524"; havana_gene "OTTMUSG00000066553.1"; havana_transcript "OTTMUST00000161644.1";
chr13	HAVANA	transcript	12427087	12428623	0	+	.	gene_id "ENSMUSG00000050244.10"; transcript_id "ENSMUST00000221746.2"; gene_type "protein_coding"; gene_name "Heatr1"; transcript_type "retained_intron"; transcript_name "Heatr1-205"; level 2; transcript_support_level "3"; mgi_id "MGI:2442524"; havana_gene "OTTMUSG00000066553.1"; havana_transcript "OTTMUST00000161644.1";
chr13	HAVANA	exon	12428106	12428289	0	+	.	gene_id "ENSMUSG00000050244.10"; transcript_id "ENSMUST00000059270.10"; gene_type "protein_coding"; gene_name "Heatr1"; transcript_type "protein_coding"; transcript_name "Heatr1-201"; exon_number 18; exon_id "ENSMUSE00000467065.3"; level 2; protein_id "ENSMUSP00000054084.9"; transcript_support_level "5"; mgi_id "MGI:2442524"; tag "basic"; tag "Ensembl_canonical"; tag "GENCODE_Primary"; tag "appris_principal_1"; tag "CCDS"; ccdsid "CCDS26240.1"; havana_gene "OTTMUSG00000066553.1"; havana_transcript "OTTMUST00000161642.1";
chr13	HAVANA	CDS	12428106	12428289	0	+	0	gene_id "ENSMUSG00000050244.10"; transcript_id "ENSMUST00000059270.10"; gene_type "protein_coding"; gene_name "Heatr1"; transcript_type "protein_coding"; transcript_name "Heatr1-201"; exon_number 18; exon_id "ENSMUSE00000467065.3"; level 2; protein_id "ENSMUSP00000054084.9"; transcript_support_level "5"; mgi_id "MGI:2442524"; tag "basic"; tag "Ensembl_canonical"; tag "GENCODE_Primary"; tag "appris_principal_1"; tag "CCDS"; ccdsid "CCDS26240.1"; havana_gene "OTTMUSG00000066553.1"; havana_transcript "OTTMUST00000161642.1";
chr13	HAVANA	exon	12428106	12428289	0	+	.	gene_id "ENSMUSG00000050244.10"; transcript_id "ENSMUST00000221746.2"; gene_type "protein_coding"; gene_name "Heatr1"; transcript_type "retained_intron"; transcript_name "Heatr1-205"; exon_number 2; exon_id "ENSMUSE00001420223.2"; level 2; transcript_support_level "3"; mgi_id "MGI:2442524"; havana_gene "OTTMUSG00000066553.1"; havana_transcript "OTTMUST00000161644.1";
chr13	ENSEMBL_gcm37	exon	12428106	12428289	0.187229836707123	+	.	gene_id "ENSMUSG00000050244.10"; transcript_id "ENSMUSG00000050244.10_tx_1"; exon_id "chr13_12428106_12428289_+"; exonnum "18"; txlen "6809";
chr13	ENSEMBL_gcm37	exon	12428106	12428289	0.00756673245021174	+	.	gene_id "ENSMUSG00000050244.10"; transcript_id "ENSMUSG00000050244.10_tx_10"; exon_id "chr13_12428106_12428289_+"; exonnum "23"; txlen "7416";
chr13	ENSEMBL_gcm37	exon	12428106	12428289	0.128210743942503	+	.	gene_id "ENSMUSG00000050244.10"; transcript_id "ENSMUSG00000050244.10_tx_4"; exon_id "chr13_12428106_12428289_+"; exonnum "6"; txlen "4955";
chr13	ENSEMBL_gcm37	exon	12428106	12428289	0.0480487510588446	+	.	gene_id "ENSMUSG00000050244.10"; transcript_id "ENSMUSG00000050244.10_tx_6"; exon_id "chr13_12428106_12428289_+"; exonnum "21"; txlen "7251";
chr13	ENSEMBL_gcm37	exon	12428106	12428289	0.0261175156702205	+	.	gene_id "ENSMUSG00000050244.10"; transcript_id "ENSMUSG00000050244.10_tx_8"; exon_id "chr13_12428106_12428289_+"; exonnum "19"; txlen "6717";
chr13	ENSEMBL_gcm37	exon	12428106	12428289	0.0087017423177435	+	.	gene_id "ENSMUSG00000050244.10"; transcript_id "ENSMUSG00000050244.10_tx_9"; exon_id "chr13_12428106_12428289_+"; exonnum "23"; txlen "7419";
chr13	HAVANA	exon	12428393	12428529	0	+	.	gene_id "ENSMUSG00000050244.10"; transcript_id "ENSMUST00000059270.10"; gene_type "protein_coding"; gene_name "Heatr1"; transcript_type "protein_coding"; transcript_name "Heatr1-201"; exon_number 19; exon_id "ENSMUSE00000466167.3"; level 2; protein_id "ENSMUSP00000054084.9"; transcript_support_level "5"; mgi_id "MGI:2442524"; tag "basic"; tag "Ensembl_canonical"; tag "GENCODE_Primary"; tag "appris_principal_1"; tag "CCDS"; ccdsid "CCDS26240.1"; havana_gene "OTTMUSG00000066553.1"; havana_transcript "OTTMUST00000161642.1";
chr13	HAVANA	CDS	12428393	12428529	0	+	2	gene_id "ENSMUSG00000050244.10"; transcript_id "ENSMUST00000059270.10"; gene_type "protein_coding"; gene_name "Heatr1"; transcript_type "protein_coding"; transcript_name "Heatr1-201"; exon_number 19; exon_id "ENSMUSE00000466167.3"; level 2; protein_id "ENSMUSP00000054084.9"; transcript_support_level "5"; mgi_id "MGI:2442524"; tag "basic"; tag "Ensembl_canonical"; tag "GENCODE_Primary"; tag "appris_principal_1"; tag "CCDS"; ccdsid "CCDS26240.1"; havana_gene "OTTMUSG00000066553.1"; havana_transcript "OTTMUST00000161642.1";
chr13	ENSEMBL_gcm37	exon	12428393	12428529	0.187229836707123	+	.	gene_id "ENSMUSG00000050244.10"; transcript_id "ENSMUSG00000050244.10_tx_1"; exon_id "chr13_12428393_12428529_+"; exonnum "19"; txlen "6809";
chr13	ENSEMBL_gcm37	exon	12428393	12428529	0.00756673245021174	+	.	gene_id "ENSMUSG00000050244.10"; transcript_id "ENSMUSG00000050244.10_tx_10"; exon_id "chr13_12428393_12428529_+"; exonnum "24"; txlen "7416";
chr13	ENSEMBL_gcm37	exon	12428393	12428529	0.128210743942503	+	.	gene_id "ENSMUSG00000050244.10"; transcript_id "ENSMUSG00000050244.10_tx_4"; exon_id "chr13_12428393_12428529_+"; exonnum "7"; txlen "4955";
chr13	ENSEMBL_gcm37	exon	12428393	12428529	0.0480487510588446	+	.	gene_id "ENSMUSG00000050244.10"; transcript_id "ENSMUSG00000050244.10_tx_6"; exon_id "chr13_12428393_12428529_+"; exonnum "22"; txlen "7251";
chr13	ENSEMBL_gcm37	exon	12428393	12428529	0.0261175156702205	+	.	gene_id "ENSMUSG00000050244.10"; transcript_id "ENSMUSG00000050244.10_tx_8"; exon_id "chr13_12428393_12428529_+"; exonnum "20"; txlen "6717";
chr13	ENSEMBL_gcm37	exon	12428393	12428529	0.0087017423177435	+	.	gene_id "ENSMUSG00000050244.10"; transcript_id "ENSMUSG00000050244.10_tx_9"; exon_id "chr13_12428393_12428529_+"; exonnum "24"; txlen "7419";
chr13	HAVANA	exon	12428393	12428623	0	+	.	gene_id "ENSMUSG00000050244.10"; transcript_id "ENSMUST00000221746.2"; gene_type "protein_coding"; gene_name "Heatr1"; transcript_type "retained_intron"; transcript_name "Heatr1-205"; exon_number 3; exon_id "ENSMUSE00001416277.2"; level 2; transcript_support_level "3"; mgi_id "MGI:2442524"; havana_gene "OTTMUSG00000066553.1"; havana_transcript "OTTMUST00000161644.1";
chr13	HAVANA	exon	12429254	12429446	0	+	.	gene_id "ENSMUSG00000050244.10"; transcript_id "ENSMUST00000059270.10"; gene_type "protein_coding"; gene_name "Heatr1"; transcript_type "protein_coding"; transcript_name "Heatr1-201"; exon_number 20; exon_id "ENSMUSE00000469098.3"; level 2; protein_id "ENSMUSP00000054084.9"; transcript_support_level "5"; mgi_id "MGI:2442524"; tag "basic"; tag "Ensembl_canonical"; tag "GENCODE_Primary"; tag "appris_principal_1"; tag "CCDS"; ccdsid "CCDS26240.1"; havana_gene "OTTMUSG00000066553.1"; havana_transcript "OTTMUST00000161642.1";
chr13	HAVANA	CDS	12429254	12429446	0	+	0	gene_id "ENSMUSG00000050244.10"; transcript_id "ENSMUST00000059270.10"; gene_type "protein_coding"; gene_name "Heatr1"; transcript_type "protein_coding"; transcript_name "Heatr1-201"; exon_number 20; exon_id "ENSMUSE00000469098.3"; level 2; protein_id "ENSMUSP00000054084.9"; transcript_support_level "5"; mgi_id "MGI:2442524"; tag "basic"; tag "Ensembl_canonical"; tag "GENCODE_Primary"; tag "appris_principal_1"; tag "CCDS"; ccdsid "CCDS26240.1"; havana_gene "OTTMUSG00000066553.1"; havana_transcript "OTTMUST00000161642.1";
chr13	ENSEMBL_gcm37	exon	12429254	12429446	0.187229836707123	+	.	gene_id "ENSMUSG00000050244.10"; transcript_id "ENSMUSG00000050244.10_tx_1"; exon_id "chr13_12429254_12429446_+"; exonnum "20"; txlen "6809";
chr13	ENSEMBL_gcm37	exon	12429254	12429446	0.00756673245021174	+	.	gene_id "ENSMUSG00000050244.10"; transcript_id "ENSMUSG00000050244.10_tx_10"; exon_id "chr13_12429254_12429446_+"; exonnum "25"; txlen "7416";
chr13	ENSEMBL_gcm37	exon	12429254	12429446	0.128210743942503	+	.	gene_id "ENSMUSG00000050244.10"; transcript_id "ENSMUSG00000050244.10_tx_4"; exon_id "chr13_12429254_12429446_+"; exonnum "8"; txlen "4955";
chr13	ENSEMBL_gcm37	exon	12429254	12429446	0.0480487510588446	+	.	gene_id "ENSMUSG00000050244.10"; transcript_id "ENSMUSG00000050244.10_tx_6"; exon_id "chr13_12429254_12429446_+"; exonnum "23"; txlen "7251";
chr13	ENSEMBL_gcm37	exon	12429254	12429446	0.0261175156702205	+	.	gene_id "ENSMUSG00000050244.10"; transcript_id "ENSMUSG00000050244.10_tx_8"; exon_id "chr13_12429254_12429446_+"; exonnum "21"; txlen "6717";
chr13	ENSEMBL_gcm37	exon	12429254	12429446	0.0087017423177435	+	.	gene_id "ENSMUSG00000050244.10"; transcript_id "ENSMUSG00000050244.10_tx_9"; exon_id "chr13_12429254_12429446_+"; exonnum "25"; txlen "7419";
chr13	HAVANA	exon	12430298	12430467	0	+	.	gene_id "ENSMUSG00000050244.10"; transcript_id "ENSMUST00000059270.10"; gene_type "protein_coding"; gene_name "Heatr1"; transcript_type "protein_coding"; transcript_name "Heatr1-201"; exon_number 21; exon_id "ENSMUSE00000521069.3"; level 2; protein_id "ENSMUSP00000054084.9"; transcript_support_level "5"; mgi_id "MGI:2442524"; tag "basic"; tag "Ensembl_canonical"; tag "GENCODE_Primary"; tag "appris_principal_1"; tag "CCDS"; ccdsid "CCDS26240.1"; havana_gene "OTTMUSG00000066553.1"; havana_transcript "OTTMUST00000161642.1";
chr13	HAVANA	CDS	12430298	12430467	0	+	2	gene_id "ENSMUSG00000050244.10"; transcript_id "ENSMUST00000059270.10"; gene_type "protein_coding"; gene_name "Heatr1"; transcript_type "protein_coding"; transcript_name "Heatr1-201"; exon_number 21; exon_id "ENSMUSE00000521069.3"; level 2; protein_id "ENSMUSP00000054084.9"; transcript_support_level "5"; mgi_id "MGI:2442524"; tag "basic"; tag "Ensembl_canonical"; tag "GENCODE_Primary"; tag "appris_principal_1"; tag "CCDS"; ccdsid "CCDS26240.1"; havana_gene "OTTMUSG00000066553.1"; havana_transcript "OTTMUST00000161642.1";
chr13	ENSEMBL_gcm37	exon	12430298	12430467	0.187229836707123	+	.	gene_id "ENSMUSG00000050244.10"; transcript_id "ENSMUSG00000050244.10_tx_1"; exon_id "chr13_12430298_12430467_+"; exonnum "21"; txlen "6809";
chr13	ENSEMBL_gcm37	exon	12430298	12430467	0.00756673245021174	+	.	gene_id "ENSMUSG00000050244.10"; transcript_id "ENSMUSG00000050244.10_tx_10"; exon_id "chr13_12430298_12430467_+"; exonnum "26"; txlen "7416";
chr13	ENSEMBL_gcm37	exon	12430298	12430467	0.128210743942503	+	.	gene_id "ENSMUSG00000050244.10"; transcript_id "ENSMUSG00000050244.10_tx_4"; exon_id "chr13_12430298_12430467_+"; exonnum "9"; txlen "4955";
chr13	ENSEMBL_gcm37	exon	12430298	12430467	0.0480487510588446	+	.	gene_id "ENSMUSG00000050244.10"; transcript_id "ENSMUSG00000050244.10_tx_6"; exon_id "chr13_12430298_12430467_+"; exonnum "24"; txlen "7251";
chr13	ENSEMBL_gcm37	exon	12430298	12430467	0.0261175156702205	+	.	gene_id "ENSMUSG00000050244.10"; transcript_id "ENSMUSG00000050244.10_tx_8"; exon_id "chr13_12430298_12430467_+"; exonnum "22"; txlen "6717";
chr13	ENSEMBL_gcm37	exon	12430298	12430467	0.0087017423177435	+	.	gene_id "ENSMUSG00000050244.10"; transcript_id "ENSMUSG00000050244.10_tx_9"; exon_id "chr13_12430298_12430467_+"; exonnum "26"; txlen "7419";
chr13	sragcm37_mid	exon	12430599	12430731	0.187229836707123	+	.	gene_id "ENSMUSG00000050244.10"; transcript_id "ENSMUSG00000050244.10_tx_1"; exon_id "chr13_12430599_12430731_+"; exonnum "22"; txlen "6809";
chr13	HAVANA	exon	12430832	12430990	0	+	.	gene_id "ENSMUSG00000050244.10"; transcript_id "ENSMUST00000059270.10"; gene_type "protein_coding"; gene_name "Heatr1"; transcript_type "protein_coding"; transcript_name "Heatr1-201"; exon_number 22; exon_id "ENSMUSE00000491360.3"; level 2; protein_id "ENSMUSP00000054084.9"; transcript_support_level "5"; mgi_id "MGI:2442524"; tag "basic"; tag "Ensembl_canonical"; tag "GENCODE_Primary"; tag "appris_principal_1"; tag "CCDS"; ccdsid "CCDS26240.1"; havana_gene "OTTMUSG00000066553.1"; havana_transcript "OTTMUST00000161642.1";
chr13	HAVANA	CDS	12430832	12430990	0	+	0	gene_id "ENSMUSG00000050244.10"; transcript_id "ENSMUST00000059270.10"; gene_type "protein_coding"; gene_name "Heatr1"; transcript_type "protein_coding"; transcript_name "Heatr1-201"; exon_number 22; exon_id "ENSMUSE00000491360.3"; level 2; protein_id "ENSMUSP00000054084.9"; transcript_support_level "5"; mgi_id "MGI:2442524"; tag "basic"; tag "Ensembl_canonical"; tag "GENCODE_Primary"; tag "appris_principal_1"; tag "CCDS"; ccdsid "CCDS26240.1"; havana_gene "OTTMUSG00000066553.1"; havana_transcript "OTTMUST00000161642.1";
chr13	ENSEMBL_gcm37	exon	12430832	12430990	0.187229836707123	+	.	gene_id "ENSMUSG00000050244.10"; transcript_id "ENSMUSG00000050244.10_tx_1"; exon_id "chr13_12430832_12430990_+"; exonnum "23"; txlen "6809";
chr13	ENSEMBL_gcm37	exon	12430832	12430990	0.00756673245021174	+	.	gene_id "ENSMUSG00000050244.10"; transcript_id "ENSMUSG00000050244.10_tx_10"; exon_id "chr13_12430832_12430990_+"; exonnum "27"; txlen "7416";
chr13	ENSEMBL_gcm37	exon	12430832	12430990	0.128210743942503	+	.	gene_id "ENSMUSG00000050244.10"; transcript_id "ENSMUSG00000050244.10_tx_4"; exon_id "chr13_12430832_12430990_+"; exonnum "10"; txlen "4955";
chr13	ENSEMBL_gcm37	exon	12430832	12430990	0.0480487510588446	+	.	gene_id "ENSMUSG00000050244.10"; transcript_id "ENSMUSG00000050244.10_tx_6"; exon_id "chr13_12430832_12430990_+"; exonnum "25"; txlen "7251";
chr13	ENSEMBL_gcm37	exon	12430832	12430990	0.0261175156702205	+	.	gene_id "ENSMUSG00000050244.10"; transcript_id "ENSMUSG00000050244.10_tx_8"; exon_id "chr13_12430832_12430990_+"; exonnum "23"; txlen "6717";
chr13	ENSEMBL_gcm37	exon	12430832	12430990	0.0087017423177435	+	.	gene_id "ENSMUSG00000050244.10"; transcript_id "ENSMUSG00000050244.10_tx_9"; exon_id "chr13_12430832_12430990_+"; exonnum "27"; txlen "7419";
chr13	HAVANA	exon	12432341	12432583	0	+	.	gene_id "ENSMUSG00000050244.10"; transcript_id "ENSMUST00000059270.10"; gene_type "protein_coding"; gene_name "Heatr1"; transcript_type "protein_coding"; transcript_name "Heatr1-201"; exon_number 23; exon_id "ENSMUSE00000493222.3"; level 2; protein_id "ENSMUSP00000054084.9"; transcript_support_level "5"; mgi_id "MGI:2442524"; tag "basic"; tag "Ensembl_canonical"; tag "GENCODE_Primary"; tag "appris_principal_1"; tag "CCDS"; ccdsid "CCDS26240.1"; havana_gene "OTTMUSG00000066553.1"; havana_transcript "OTTMUST00000161642.1";
chr13	HAVANA	CDS	12432341	12432583	0	+	0	gene_id "ENSMUSG00000050244.10"; transcript_id "ENSMUST00000059270.10"; gene_type "protein_coding"; gene_name "Heatr1"; transcript_type "protein_coding"; transcript_name "Heatr1-201"; exon_number 23; exon_id "ENSMUSE00000493222.3"; level 2; protein_id "ENSMUSP00000054084.9"; transcript_support_level "5"; mgi_id "MGI:2442524"; tag "basic"; tag "Ensembl_canonical"; tag "GENCODE_Primary"; tag "appris_principal_1"; tag "CCDS"; ccdsid "CCDS26240.1"; havana_gene "OTTMUSG00000066553.1"; havana_transcript "OTTMUST00000161642.1";
chr13	ENSEMBL_gcm37	exon	12432341	12432583	0.187229836707123	+	.	gene_id "ENSMUSG00000050244.10"; transcript_id "ENSMUSG00000050244.10_tx_1"; exon_id "chr13_12432341_12432583_+"; exonnum "24"; txlen "6809";
chr13	ENSEMBL_gcm37	exon	12432341	12432583	0.00756673245021174	+	.	gene_id "ENSMUSG00000050244.10"; transcript_id "ENSMUSG00000050244.10_tx_10"; exon_id "chr13_12432341_12432583_+"; exonnum "28"; txlen "7416";
chr13	ENSEMBL_gcm37	exon	12432341	12432583	0.128210743942503	+	.	gene_id "ENSMUSG00000050244.10"; transcript_id "ENSMUSG00000050244.10_tx_4"; exon_id "chr13_12432341_12432583_+"; exonnum "11"; txlen "4955";
chr13	ENSEMBL_gcm37	exon	12432341	12432583	0.0480487510588446	+	.	gene_id "ENSMUSG00000050244.10"; transcript_id "ENSMUSG00000050244.10_tx_6"; exon_id "chr13_12432341_12432583_+"; exonnum "26"; txlen "7251";
chr13	ENSEMBL_gcm37	exon	12432341	12432583	0.0261175156702205	+	.	gene_id "ENSMUSG00000050244.10"; transcript_id "ENSMUSG00000050244.10_tx_8"; exon_id "chr13_12432341_12432583_+"; exonnum "24"; txlen "6717";
chr13	ENSEMBL_gcm37	exon	12432341	12432583	0.0087017423177435	+	.	gene_id "ENSMUSG00000050244.10"; transcript_id "ENSMUSG00000050244.10_tx_9"; exon_id "chr13_12432341_12432583_+"; exonnum "28"; txlen "7419";
chr13	HAVANA	exon	12432979	12433110	0	+	.	gene_id "ENSMUSG00000050244.10"; transcript_id "ENSMUST00000059270.10"; gene_type "protein_coding"; gene_name "Heatr1"; transcript_type "protein_coding"; transcript_name "Heatr1-201"; exon_number 24; exon_id "ENSMUSE00000495041.3"; level 2; protein_id "ENSMUSP00000054084.9"; transcript_support_level "5"; mgi_id "MGI:2442524"; tag "basic"; tag "Ensembl_canonical"; tag "GENCODE_Primary"; tag "appris_principal_1"; tag "CCDS"; ccdsid "CCDS26240.1"; havana_gene "OTTMUSG00000066553.1"; havana_transcript "OTTMUST00000161642.1";
chr13	HAVANA	CDS	12432979	12433110	0	+	0	gene_id "ENSMUSG00000050244.10"; transcript_id "ENSMUST00000059270.10"; gene_type "protein_coding"; gene_name "Heatr1"; transcript_type "protein_coding"; transcript_name "Heatr1-201"; exon_number 24; exon_id "ENSMUSE00000495041.3"; level 2; protein_id "ENSMUSP00000054084.9"; transcript_support_level "5"; mgi_id "MGI:2442524"; tag "basic"; tag "Ensembl_canonical"; tag "GENCODE_Primary"; tag "appris_principal_1"; tag "CCDS"; ccdsid "CCDS26240.1"; havana_gene "OTTMUSG00000066553.1"; havana_transcript "OTTMUST00000161642.1";
chr13	ENSEMBL_gcm37	exon	12432979	12433110	0.187229836707123	+	.	gene_id "ENSMUSG00000050244.10"; transcript_id "ENSMUSG00000050244.10_tx_1"; exon_id "chr13_12432979_12433110_+"; exonnum "25"; txlen "6809";
chr13	ENSEMBL_gcm37	exon	12432979	12433110	0.00756673245021174	+	.	gene_id "ENSMUSG00000050244.10"; transcript_id "ENSMUSG00000050244.10_tx_10"; exon_id "chr13_12432979_12433110_+"; exonnum "29"; txlen "7416";
chr13	ENSEMBL_gcm37	exon	12432979	12433110	0.128210743942503	+	.	gene_id "ENSMUSG00000050244.10"; transcript_id "ENSMUSG00000050244.10_tx_4"; exon_id "chr13_12432979_12433110_+"; exonnum "12"; txlen "4955";
chr13	ENSEMBL_gcm37	exon	12432979	12433110	0.0480487510588446	+	.	gene_id "ENSMUSG00000050244.10"; transcript_id "ENSMUSG00000050244.10_tx_6"; exon_id "chr13_12432979_12433110_+"; exonnum "27"; txlen "7251";
chr13	ENSEMBL_gcm37	exon	12432979	12433110	0.0261175156702205	+	.	gene_id "ENSMUSG00000050244.10"; transcript_id "ENSMUSG00000050244.10_tx_8"; exon_id "chr13_12432979_12433110_+"; exonnum "25"; txlen "6717";
chr13	ENSEMBL_gcm37	exon	12432979	12433110	0.0087017423177435	+	.	gene_id "ENSMUSG00000050244.10"; transcript_id "ENSMUSG00000050244.10_tx_9"; exon_id "chr13_12432979_12433110_+"; exonnum "29"; txlen "7419";
chr13	HAVANA	exon	12435923	12436026	0	+	.	gene_id "ENSMUSG00000050244.10"; transcript_id "ENSMUST00000059270.10"; gene_type "protein_coding"; gene_name "Heatr1"; transcript_type "protein_coding"; transcript_name "Heatr1-201"; exon_number 25; exon_id "ENSMUSE00000496022.3"; level 2; protein_id "ENSMUSP00000054084.9"; transcript_support_level "5"; mgi_id "MGI:2442524"; tag "basic"; tag "Ensembl_canonical"; tag "GENCODE_Primary"; tag "appris_principal_1"; tag "CCDS"; ccdsid "CCDS26240.1"; havana_gene "OTTMUSG00000066553.1"; havana_transcript "OTTMUST00000161642.1";
chr13	HAVANA	CDS	12435923	12436026	0	+	0	gene_id "ENSMUSG00000050244.10"; transcript_id "ENSMUST00000059270.10"; gene_type "protein_coding"; gene_name "Heatr1"; transcript_type "protein_coding"; transcript_name "Heatr1-201"; exon_number 25; exon_id "ENSMUSE00000496022.3"; level 2; protein_id "ENSMUSP00000054084.9"; transcript_support_level "5"; mgi_id "MGI:2442524"; tag "basic"; tag "Ensembl_canonical"; tag "GENCODE_Primary"; tag "appris_principal_1"; tag "CCDS"; ccdsid "CCDS26240.1"; havana_gene "OTTMUSG00000066553.1"; havana_transcript "OTTMUST00000161642.1";
chr13	ENSEMBL_gcm37	exon	12435923	12436026	0.187229836707123	+	.	gene_id "ENSMUSG00000050244.10"; transcript_id "ENSMUSG00000050244.10_tx_1"; exon_id "chr13_12435923_12436026_+"; exonnum "26"; txlen "6809";
chr13	ENSEMBL_gcm37	exon	12435923	12436026	0.00756673245021174	+	.	gene_id "ENSMUSG00000050244.10"; transcript_id "ENSMUSG00000050244.10_tx_10"; exon_id "chr13_12435923_12436026_+"; exonnum "30"; txlen "7416";
chr13	ENSEMBL_gcm37	exon	12435923	12436026	0.128210743942503	+	.	gene_id "ENSMUSG00000050244.10"; transcript_id "ENSMUSG00000050244.10_tx_4"; exon_id "chr13_12435923_12436026_+"; exonnum "13"; txlen "4955";
chr13	ENSEMBL_gcm37	exon	12435923	12436026	0.0480487510588446	+	.	gene_id "ENSMUSG00000050244.10"; transcript_id "ENSMUSG00000050244.10_tx_6"; exon_id "chr13_12435923_12436026_+"; exonnum "28"; txlen "7251";
chr13	ENSEMBL_gcm37	exon	12435923	12436026	0.0261175156702205	+	.	gene_id "ENSMUSG00000050244.10"; transcript_id "ENSMUSG00000050244.10_tx_8"; exon_id "chr13_12435923_12436026_+"; exonnum "26"; txlen "6717";
chr13	ENSEMBL_gcm37	exon	12435923	12436026	0.0087017423177435	+	.	gene_id "ENSMUSG00000050244.10"; transcript_id "ENSMUSG00000050244.10_tx_9"; exon_id "chr13_12435923_12436026_+"; exonnum "30"; txlen "7419";
chr13	HAVANA	exon	12436159	12436302	0	+	.	gene_id "ENSMUSG00000050244.10"; transcript_id "ENSMUST00000059270.10"; gene_type "protein_coding"; gene_name "Heatr1"; transcript_type "protein_coding"; transcript_name "Heatr1-201"; exon_number 26; exon_id "ENSMUSE00000496799.3"; level 2; protein_id "ENSMUSP00000054084.9"; transcript_support_level "5"; mgi_id "MGI:2442524"; tag "basic"; tag "Ensembl_canonical"; tag "GENCODE_Primary"; tag "appris_principal_1"; tag "CCDS"; ccdsid "CCDS26240.1"; havana_gene "OTTMUSG00000066553.1"; havana_transcript "OTTMUST00000161642.1";
chr13	HAVANA	CDS	12436159	12436302	0	+	1	gene_id "ENSMUSG00000050244.10"; transcript_id "ENSMUST00000059270.10"; gene_type "protein_coding"; gene_name "Heatr1"; transcript_type "protein_coding"; transcript_name "Heatr1-201"; exon_number 26; exon_id "ENSMUSE00000496799.3"; level 2; protein_id "ENSMUSP00000054084.9"; transcript_support_level "5"; mgi_id "MGI:2442524"; tag "basic"; tag "Ensembl_canonical"; tag "GENCODE_Primary"; tag "appris_principal_1"; tag "CCDS"; ccdsid "CCDS26240.1"; havana_gene "OTTMUSG00000066553.1"; havana_transcript "OTTMUST00000161642.1";
chr13	ENSEMBL_gcm37	exon	12436159	12436302	0.187229836707123	+	.	gene_id "ENSMUSG00000050244.10"; transcript_id "ENSMUSG00000050244.10_tx_1"; exon_id "chr13_12436159_12436302_+"; exonnum "27"; txlen "6809";
chr13	ENSEMBL_gcm37	exon	12436159	12436302	0.00756673245021174	+	.	gene_id "ENSMUSG00000050244.10"; transcript_id "ENSMUSG00000050244.10_tx_10"; exon_id "chr13_12436159_12436302_+"; exonnum "31"; txlen "7416";
chr13	ENSEMBL_gcm37	exon	12436159	12436302	0.128210743942503	+	.	gene_id "ENSMUSG00000050244.10"; transcript_id "ENSMUSG00000050244.10_tx_4"; exon_id "chr13_12436159_12436302_+"; exonnum "14"; txlen "4955";
chr13	ENSEMBL_gcm37	exon	12436159	12436302	0.0480487510588446	+	.	gene_id "ENSMUSG00000050244.10"; transcript_id "ENSMUSG00000050244.10_tx_6"; exon_id "chr13_12436159_12436302_+"; exonnum "29"; txlen "7251";
chr13	ENSEMBL_gcm37	exon	12436159	12436302	0.0261175156702205	+	.	gene_id "ENSMUSG00000050244.10"; transcript_id "ENSMUSG00000050244.10_tx_8"; exon_id "chr13_12436159_12436302_+"; exonnum "27"; txlen "6717";
chr13	ENSEMBL_gcm37	exon	12436159	12436302	0.0087017423177435	+	.	gene_id "ENSMUSG00000050244.10"; transcript_id "ENSMUSG00000050244.10_tx_9"; exon_id "chr13_12436159_12436302_+"; exonnum "31"; txlen "7419";
chr13	HAVANA	exon	12436922	12437040	0	+	.	gene_id "ENSMUSG00000050244.10"; transcript_id "ENSMUST00000059270.10"; gene_type "protein_coding"; gene_name "Heatr1"; transcript_type "protein_coding"; transcript_name "Heatr1-201"; exon_number 27; exon_id "ENSMUSE00000513171.3"; level 2; protein_id "ENSMUSP00000054084.9"; transcript_support_level "5"; mgi_id "MGI:2442524"; tag "basic"; tag "Ensembl_canonical"; tag "GENCODE_Primary"; tag "appris_principal_1"; tag "CCDS"; ccdsid "CCDS26240.1"; havana_gene "OTTMUSG00000066553.1"; havana_transcript "OTTMUST00000161642.1";
chr13	HAVANA	CDS	12436922	12437040	0	+	1	gene_id "ENSMUSG00000050244.10"; transcript_id "ENSMUST00000059270.10"; gene_type "protein_coding"; gene_name "Heatr1"; transcript_type "protein_coding"; transcript_name "Heatr1-201"; exon_number 27; exon_id "ENSMUSE00000513171.3"; level 2; protein_id "ENSMUSP00000054084.9"; transcript_support_level "5"; mgi_id "MGI:2442524"; tag "basic"; tag "Ensembl_canonical"; tag "GENCODE_Primary"; tag "appris_principal_1"; tag "CCDS"; ccdsid "CCDS26240.1"; havana_gene "OTTMUSG00000066553.1"; havana_transcript "OTTMUST00000161642.1";
chr13	ENSEMBL_gcm37	exon	12436922	12437040	0.187229836707123	+	.	gene_id "ENSMUSG00000050244.10"; transcript_id "ENSMUSG00000050244.10_tx_1"; exon_id "chr13_12436922_12437040_+"; exonnum "28"; txlen "6809";
chr13	ENSEMBL_gcm37	exon	12436922	12437040	0.00756673245021174	+	.	gene_id "ENSMUSG00000050244.10"; transcript_id "ENSMUSG00000050244.10_tx_10"; exon_id "chr13_12436922_12437040_+"; exonnum "32"; txlen "7416";
chr13	ENSEMBL_gcm37	exon	12436922	12437040	0.128210743942503	+	.	gene_id "ENSMUSG00000050244.10"; transcript_id "ENSMUSG00000050244.10_tx_4"; exon_id "chr13_12436922_12437040_+"; exonnum "15"; txlen "4955";
chr13	ENSEMBL_gcm37	exon	12436922	12437040	0.0480487510588446	+	.	gene_id "ENSMUSG00000050244.10"; transcript_id "ENSMUSG00000050244.10_tx_6"; exon_id "chr13_12436922_12437040_+"; exonnum "30"; txlen "7251";
chr13	ENSEMBL_gcm37	exon	12436922	12437040	0.0261175156702205	+	.	gene_id "ENSMUSG00000050244.10"; transcript_id "ENSMUSG00000050244.10_tx_8"; exon_id "chr13_12436922_12437040_+"; exonnum "28"; txlen "6717";
chr13	ENSEMBL_gcm37	exon	12436922	12437040	0.0087017423177435	+	.	gene_id "ENSMUSG00000050244.10"; transcript_id "ENSMUSG00000050244.10_tx_9"; exon_id "chr13_12436922_12437040_+"; exonnum "32"; txlen "7419";
chr13	HAVANA	exon	12437122	12437243	0	+	.	gene_id "ENSMUSG00000050244.10"; transcript_id "ENSMUST00000059270.10"; gene_type "protein_coding"; gene_name "Heatr1"; transcript_type "protein_coding"; transcript_name "Heatr1-201"; exon_number 28; exon_id "ENSMUSE00000517728.3"; level 2; protein_id "ENSMUSP00000054084.9"; transcript_support_level "5"; mgi_id "MGI:2442524"; tag "basic"; tag "Ensembl_canonical"; tag "GENCODE_Primary"; tag "appris_principal_1"; tag "CCDS"; ccdsid "CCDS26240.1"; havana_gene "OTTMUSG00000066553.1"; havana_transcript "OTTMUST00000161642.1";
chr13	HAVANA	CDS	12437122	12437243	0	+	2	gene_id "ENSMUSG00000050244.10"; transcript_id "ENSMUST00000059270.10"; gene_type "protein_coding"; gene_name "Heatr1"; transcript_type "protein_coding"; transcript_name "Heatr1-201"; exon_number 28; exon_id "ENSMUSE00000517728.3"; level 2; protein_id "ENSMUSP00000054084.9"; transcript_support_level "5"; mgi_id "MGI:2442524"; tag "basic"; tag "Ensembl_canonical"; tag "GENCODE_Primary"; tag "appris_principal_1"; tag "CCDS"; ccdsid "CCDS26240.1"; havana_gene "OTTMUSG00000066553.1"; havana_transcript "OTTMUST00000161642.1";
chr13	ENSEMBL_gcm37	exon	12437122	12437243	0.187229836707123	+	.	gene_id "ENSMUSG00000050244.10"; transcript_id "ENSMUSG00000050244.10_tx_1"; exon_id "chr13_12437122_12437243_+"; exonnum "29"; txlen "6809";
chr13	ENSEMBL_gcm37	exon	12437122	12437243	0.00756673245021174	+	.	gene_id "ENSMUSG00000050244.10"; transcript_id "ENSMUSG00000050244.10_tx_10"; exon_id "chr13_12437122_12437243_+"; exonnum "33"; txlen "7416";
chr13	ENSEMBL_gcm37	exon	12437122	12437243	0.128210743942503	+	.	gene_id "ENSMUSG00000050244.10"; transcript_id "ENSMUSG00000050244.10_tx_4"; exon_id "chr13_12437122_12437243_+"; exonnum "16"; txlen "4955";
chr13	ENSEMBL_gcm37	exon	12437122	12437243	0.0480487510588446	+	.	gene_id "ENSMUSG00000050244.10"; transcript_id "ENSMUSG00000050244.10_tx_6"; exon_id "chr13_12437122_12437243_+"; exonnum "31"; txlen "7251";
chr13	ENSEMBL_gcm37	exon	12437122	12437243	0.0261175156702205	+	.	gene_id "ENSMUSG00000050244.10"; transcript_id "ENSMUSG00000050244.10_tx_8"; exon_id "chr13_12437122_12437243_+"; exonnum "29"; txlen "6717";
chr13	ENSEMBL_gcm37	exon	12437122	12437243	0.0087017423177435	+	.	gene_id "ENSMUSG00000050244.10"; transcript_id "ENSMUSG00000050244.10_tx_9"; exon_id "chr13_12437122_12437243_+"; exonnum "33"; txlen "7419";
chr13	HAVANA	exon	12438515	12438643	0	+	.	gene_id "ENSMUSG00000050244.10"; transcript_id "ENSMUST00000059270.10"; gene_type "protein_coding"; gene_name "Heatr1"; transcript_type "protein_coding"; transcript_name "Heatr1-201"; exon_number 29; exon_id "ENSMUSE00000518470.3"; level 2; protein_id "ENSMUSP00000054084.9"; transcript_support_level "5"; mgi_id "MGI:2442524"; tag "basic"; tag "Ensembl_canonical"; tag "GENCODE_Primary"; tag "appris_principal_1"; tag "CCDS"; ccdsid "CCDS26240.1"; havana_gene "OTTMUSG00000066553.1"; havana_transcript "OTTMUST00000161642.1";
chr13	HAVANA	CDS	12438515	12438643	0	+	0	gene_id "ENSMUSG00000050244.10"; transcript_id "ENSMUST00000059270.10"; gene_type "protein_coding"; gene_name "Heatr1"; transcript_type "protein_coding"; transcript_name "Heatr1-201"; exon_number 29; exon_id "ENSMUSE00000518470.3"; level 2; protein_id "ENSMUSP00000054084.9"; transcript_support_level "5"; mgi_id "MGI:2442524"; tag "basic"; tag "Ensembl_canonical"; tag "GENCODE_Primary"; tag "appris_principal_1"; tag "CCDS"; ccdsid "CCDS26240.1"; havana_gene "OTTMUSG00000066553.1"; havana_transcript "OTTMUST00000161642.1";
chr13	ENSEMBL_gcm37	exon	12438515	12438643	0.187229836707123	+	.	gene_id "ENSMUSG00000050244.10"; transcript_id "ENSMUSG00000050244.10_tx_1"; exon_id "chr13_12438515_12438643_+"; exonnum "30"; txlen "6809";
chr13	ENSEMBL_gcm37	exon	12438515	12438643	0.00756673245021174	+	.	gene_id "ENSMUSG00000050244.10"; transcript_id "ENSMUSG00000050244.10_tx_10"; exon_id "chr13_12438515_12438643_+"; exonnum "34"; txlen "7416";
chr13	ENSEMBL_gcm37	exon	12438515	12438643	0.128210743942503	+	.	gene_id "ENSMUSG00000050244.10"; transcript_id "ENSMUSG00000050244.10_tx_4"; exon_id "chr13_12438515_12438643_+"; exonnum "17"; txlen "4955";
chr13	ENSEMBL_gcm37	exon	12438515	12438643	0.0480487510588446	+	.	gene_id "ENSMUSG00000050244.10"; transcript_id "ENSMUSG00000050244.10_tx_6"; exon_id "chr13_12438515_12438643_+"; exonnum "32"; txlen "7251";
chr13	ENSEMBL_gcm37	exon	12438515	12438643	0.0261175156702205	+	.	gene_id "ENSMUSG00000050244.10"; transcript_id "ENSMUSG00000050244.10_tx_8"; exon_id "chr13_12438515_12438643_+"; exonnum "30"; txlen "6717";
chr13	ENSEMBL_gcm37	exon	12438515	12438643	0.0087017423177435	+	.	gene_id "ENSMUSG00000050244.10"; transcript_id "ENSMUSG00000050244.10_tx_9"; exon_id "chr13_12438515_12438643_+"; exonnum "34"; txlen "7419";
chr13	HAVANA	exon	12439501	12439731	0	+	.	gene_id "ENSMUSG00000050244.10"; transcript_id "ENSMUST00000059270.10"; gene_type "protein_coding"; gene_name "Heatr1"; transcript_type "protein_coding"; transcript_name "Heatr1-201"; exon_number 30; exon_id "ENSMUSE00000520254.3"; level 2; protein_id "ENSMUSP00000054084.9"; transcript_support_level "5"; mgi_id "MGI:2442524"; tag "basic"; tag "Ensembl_canonical"; tag "GENCODE_Primary"; tag "appris_principal_1"; tag "CCDS"; ccdsid "CCDS26240.1"; havana_gene "OTTMUSG00000066553.1"; havana_transcript "OTTMUST00000161642.1";
chr13	HAVANA	CDS	12439501	12439731	0	+	0	gene_id "ENSMUSG00000050244.10"; transcript_id "ENSMUST00000059270.10"; gene_type "protein_coding"; gene_name "Heatr1"; transcript_type "protein_coding"; transcript_name "Heatr1-201"; exon_number 30; exon_id "ENSMUSE00000520254.3"; level 2; protein_id "ENSMUSP00000054084.9"; transcript_support_level "5"; mgi_id "MGI:2442524"; tag "basic"; tag "Ensembl_canonical"; tag "GENCODE_Primary"; tag "appris_principal_1"; tag "CCDS"; ccdsid "CCDS26240.1"; havana_gene "OTTMUSG00000066553.1"; havana_transcript "OTTMUST00000161642.1";
chr13	ENSEMBL_gcm37	exon	12439501	12439731	0.187229836707123	+	.	gene_id "ENSMUSG00000050244.10"; transcript_id "ENSMUSG00000050244.10_tx_1"; exon_id "chr13_12439501_12439731_+"; exonnum "31"; txlen "6809";
chr13	ENSEMBL_gcm37	exon	12439501	12439731	0.00756673245021174	+	.	gene_id "ENSMUSG00000050244.10"; transcript_id "ENSMUSG00000050244.10_tx_10"; exon_id "chr13_12439501_12439731_+"; exonnum "35"; txlen "7416";
chr13	ENSEMBL_gcm37	exon	12439501	12439731	0.128210743942503	+	.	gene_id "ENSMUSG00000050244.10"; transcript_id "ENSMUSG00000050244.10_tx_4"; exon_id "chr13_12439501_12439731_+"; exonnum "18"; txlen "4955";
chr13	ENSEMBL_gcm37	exon	12439501	12439731	0.0480487510588446	+	.	gene_id "ENSMUSG00000050244.10"; transcript_id "ENSMUSG00000050244.10_tx_6"; exon_id "chr13_12439501_12439731_+"; exonnum "33"; txlen "7251";
chr13	ENSEMBL_gcm37	exon	12439501	12439731	0.0261175156702205	+	.	gene_id "ENSMUSG00000050244.10"; transcript_id "ENSMUSG00000050244.10_tx_8"; exon_id "chr13_12439501_12439731_+"; exonnum "31"; txlen "6717";
chr13	ENSEMBL_gcm37	exon	12439501	12439731	0.0087017423177435	+	.	gene_id "ENSMUSG00000050244.10"; transcript_id "ENSMUSG00000050244.10_tx_9"; exon_id "chr13_12439501_12439731_+"; exonnum "35"; txlen "7419";
chr13	HAVANA	exon	12439622	12439731	0	+	.	gene_id "ENSMUSG00000050244.10"; transcript_id "ENSMUST00000222091.2"; gene_type "protein_coding"; gene_name "Heatr1"; transcript_type "nonsense_mediated_decay"; transcript_name "Heatr1-206"; exon_number 1; exon_id "ENSMUSE00001415682.2"; level 2; protein_id "ENSMUSP00000152435.2"; transcript_support_level "2"; mgi_id "MGI:2442524"; tag "mRNA_start_NF"; tag "cds_start_NF"; havana_gene "OTTMUSG00000066553.1"; havana_transcript "OTTMUST00000161645.1";
chr13	HAVANA	CDS	12439622	12439731	0	+	2	gene_id "ENSMUSG00000050244.10"; transcript_id "ENSMUST00000222091.2"; gene_type "protein_coding"; gene_name "Heatr1"; transcript_type "nonsense_mediated_decay"; transcript_name "Heatr1-206"; exon_number 1; exon_id "ENSMUSE00001415682.2"; level 2; protein_id "ENSMUSP00000152435.2"; transcript_support_level "2"; mgi_id "MGI:2442524"; tag "mRNA_start_NF"; tag "cds_start_NF"; havana_gene "OTTMUSG00000066553.1"; havana_transcript "OTTMUST00000161645.1";
chr13	HAVANA	transcript	12439622	12455170	0	+	.	gene_id "ENSMUSG00000050244.10"; transcript_id "ENSMUST00000222091.2"; gene_type "protein_coding"; gene_name "Heatr1"; transcript_type "nonsense_mediated_decay"; transcript_name "Heatr1-206"; level 2; protein_id "ENSMUSP00000152435.2"; transcript_support_level "2"; mgi_id "MGI:2442524"; tag "mRNA_start_NF"; tag "cds_start_NF"; havana_gene "OTTMUSG00000066553.1"; havana_transcript "OTTMUST00000161645.1";
chr13	HAVANA	exon	12441035	12441161	0	+	.	gene_id "ENSMUSG00000050244.10"; transcript_id "ENSMUST00000059270.10"; gene_type "protein_coding"; gene_name "Heatr1"; transcript_type "protein_coding"; transcript_name "Heatr1-201"; exon_number 31; exon_id "ENSMUSE00000476258.3"; level 2; protein_id "ENSMUSP00000054084.9"; transcript_support_level "5"; mgi_id "MGI:2442524"; tag "basic"; tag "Ensembl_canonical"; tag "GENCODE_Primary"; tag "appris_principal_1"; tag "CCDS"; ccdsid "CCDS26240.1"; havana_gene "OTTMUSG00000066553.1"; havana_transcript "OTTMUST00000161642.1";
chr13	HAVANA	CDS	12441035	12441161	0	+	0	gene_id "ENSMUSG00000050244.10"; transcript_id "ENSMUST00000059270.10"; gene_type "protein_coding"; gene_name "Heatr1"; transcript_type "protein_coding"; transcript_name "Heatr1-201"; exon_number 31; exon_id "ENSMUSE00000476258.3"; level 2; protein_id "ENSMUSP00000054084.9"; transcript_support_level "5"; mgi_id "MGI:2442524"; tag "basic"; tag "Ensembl_canonical"; tag "GENCODE_Primary"; tag "appris_principal_1"; tag "CCDS"; ccdsid "CCDS26240.1"; havana_gene "OTTMUSG00000066553.1"; havana_transcript "OTTMUST00000161642.1";
chr13	HAVANA	exon	12441035	12441161	0	+	.	gene_id "ENSMUSG00000050244.10"; transcript_id "ENSMUST00000222091.2"; gene_type "protein_coding"; gene_name "Heatr1"; transcript_type "nonsense_mediated_decay"; transcript_name "Heatr1-206"; exon_number 2; exon_id "ENSMUSE00000476258.3"; level 2; protein_id "ENSMUSP00000152435.2"; transcript_support_level "2"; mgi_id "MGI:2442524"; tag "mRNA_start_NF"; tag "cds_start_NF"; havana_gene "OTTMUSG00000066553.1"; havana_transcript "OTTMUST00000161645.1";
chr13	HAVANA	CDS	12441035	12441161	0	+	0	gene_id "ENSMUSG00000050244.10"; transcript_id "ENSMUST00000222091.2"; gene_type "protein_coding"; gene_name "Heatr1"; transcript_type "nonsense_mediated_decay"; transcript_name "Heatr1-206"; exon_number 2; exon_id "ENSMUSE00000476258.3"; level 2; protein_id "ENSMUSP00000152435.2"; transcript_support_level "2"; mgi_id "MGI:2442524"; tag "mRNA_start_NF"; tag "cds_start_NF"; havana_gene "OTTMUSG00000066553.1"; havana_transcript "OTTMUST00000161645.1";
chr13	ENSEMBL_gcm37	exon	12441035	12441161	0.187229836707123	+	.	gene_id "ENSMUSG00000050244.10"; transcript_id "ENSMUSG00000050244.10_tx_1"; exon_id "chr13_12441035_12441161_+"; exonnum "32"; txlen "6809";
chr13	ENSEMBL_gcm37	exon	12441035	12441161	0.00756673245021174	+	.	gene_id "ENSMUSG00000050244.10"; transcript_id "ENSMUSG00000050244.10_tx_10"; exon_id "chr13_12441035_12441161_+"; exonnum "36"; txlen "7416";
chr13	ENSEMBL_gcm37	exon	12441035	12441161	0.128210743942503	+	.	gene_id "ENSMUSG00000050244.10"; transcript_id "ENSMUSG00000050244.10_tx_4"; exon_id "chr13_12441035_12441161_+"; exonnum "19"; txlen "4955";
chr13	ENSEMBL_gcm37	exon	12441035	12441161	0.0480487510588446	+	.	gene_id "ENSMUSG00000050244.10"; transcript_id "ENSMUSG00000050244.10_tx_6"; exon_id "chr13_12441035_12441161_+"; exonnum "34"; txlen "7251";
chr13	ENSEMBL_gcm37	exon	12441035	12441161	0.0261175156702205	+	.	gene_id "ENSMUSG00000050244.10"; transcript_id "ENSMUSG00000050244.10_tx_8"; exon_id "chr13_12441035_12441161_+"; exonnum "32"; txlen "6717";
chr13	ENSEMBL_gcm37	exon	12441035	12441161	0.0087017423177435	+	.	gene_id "ENSMUSG00000050244.10"; transcript_id "ENSMUSG00000050244.10_tx_9"; exon_id "chr13_12441035_12441161_+"; exonnum "36"; txlen "7419";
chr13	HAVANA	exon	12441643	12441803	0	+	.	gene_id "ENSMUSG00000050244.10"; transcript_id "ENSMUST00000059270.10"; gene_type "protein_coding"; gene_name "Heatr1"; transcript_type "protein_coding"; transcript_name "Heatr1-201"; exon_number 32; exon_id "ENSMUSE00000478038.3"; level 2; protein_id "ENSMUSP00000054084.9"; transcript_support_level "5"; mgi_id "MGI:2442524"; tag "basic"; tag "Ensembl_canonical"; tag "GENCODE_Primary"; tag "appris_principal_1"; tag "CCDS"; ccdsid "CCDS26240.1"; havana_gene "OTTMUSG00000066553.1"; havana_transcript "OTTMUST00000161642.1";
chr13	HAVANA	CDS	12441643	12441803	0	+	2	gene_id "ENSMUSG00000050244.10"; transcript_id "ENSMUST00000059270.10"; gene_type "protein_coding"; gene_name "Heatr1"; transcript_type "protein_coding"; transcript_name "Heatr1-201"; exon_number 32; exon_id "ENSMUSE00000478038.3"; level 2; protein_id "ENSMUSP00000054084.9"; transcript_support_level "5"; mgi_id "MGI:2442524"; tag "basic"; tag "Ensembl_canonical"; tag "GENCODE_Primary"; tag "appris_principal_1"; tag "CCDS"; ccdsid "CCDS26240.1"; havana_gene "OTTMUSG00000066553.1"; havana_transcript "OTTMUST00000161642.1";
chr13	HAVANA	exon	12441643	12441803	0	+	.	gene_id "ENSMUSG00000050244.10"; transcript_id "ENSMUST00000222091.2"; gene_type "protein_coding"; gene_name "Heatr1"; transcript_type "nonsense_mediated_decay"; transcript_name "Heatr1-206"; exon_number 3; exon_id "ENSMUSE00000478038.3"; level 2; protein_id "ENSMUSP00000152435.2"; transcript_support_level "2"; mgi_id "MGI:2442524"; tag "mRNA_start_NF"; tag "cds_start_NF"; havana_gene "OTTMUSG00000066553.1"; havana_transcript "OTTMUST00000161645.1";
chr13	HAVANA	CDS	12441643	12441803	0	+	2	gene_id "ENSMUSG00000050244.10"; transcript_id "ENSMUST00000222091.2"; gene_type "protein_coding"; gene_name "Heatr1"; transcript_type "nonsense_mediated_decay"; transcript_name "Heatr1-206"; exon_number 3; exon_id "ENSMUSE00000478038.3"; level 2; protein_id "ENSMUSP00000152435.2"; transcript_support_level "2"; mgi_id "MGI:2442524"; tag "mRNA_start_NF"; tag "cds_start_NF"; havana_gene "OTTMUSG00000066553.1"; havana_transcript "OTTMUST00000161645.1";
chr13	ENSEMBL_gcm37	exon	12441643	12441803	0.187229836707123	+	.	gene_id "ENSMUSG00000050244.10"; transcript_id "ENSMUSG00000050244.10_tx_1"; exon_id "chr13_12441643_12441803_+"; exonnum "33"; txlen "6809";
chr13	ENSEMBL_gcm37	exon	12441643	12441803	0.00756673245021174	+	.	gene_id "ENSMUSG00000050244.10"; transcript_id "ENSMUSG00000050244.10_tx_10"; exon_id "chr13_12441643_12441803_+"; exonnum "37"; txlen "7416";
chr13	ENSEMBL_gcm37	exon	12441643	12441803	0.128210743942503	+	.	gene_id "ENSMUSG00000050244.10"; transcript_id "ENSMUSG00000050244.10_tx_4"; exon_id "chr13_12441643_12441803_+"; exonnum "20"; txlen "4955";
chr13	ENSEMBL_gcm37	exon	12441643	12441803	0.0480487510588446	+	.	gene_id "ENSMUSG00000050244.10"; transcript_id "ENSMUSG00000050244.10_tx_6"; exon_id "chr13_12441643_12441803_+"; exonnum "35"; txlen "7251";
chr13	ENSEMBL_gcm37	exon	12441643	12441803	0.0261175156702205	+	.	gene_id "ENSMUSG00000050244.10"; transcript_id "ENSMUSG00000050244.10_tx_8"; exon_id "chr13_12441643_12441803_+"; exonnum "33"; txlen "6717";
chr13	ENSEMBL_gcm37	exon	12441643	12441803	0.0087017423177435	+	.	gene_id "ENSMUSG00000050244.10"; transcript_id "ENSMUSG00000050244.10_tx_9"; exon_id "chr13_12441643_12441803_+"; exonnum "37"; txlen "7419";
chr13	sragcm37_es	exon	12443153	12443474	0.157289447312565	+	.	gene_id "ENSMUSG00000050244.10"; transcript_id "ENSMUSG00000050244.10_tx_3"; exon_id "chr13_12443153_12443474_+"; exonnum "1"; txlen "2251";
chr13	HAVANA	exon	12444648	12444694	0	+	.	gene_id "ENSMUSG00000050244.10"; transcript_id "ENSMUST00000059270.10"; gene_type "protein_coding"; gene_name "Heatr1"; transcript_type "protein_coding"; transcript_name "Heatr1-201"; exon_number 33; exon_id "ENSMUSE00000478826.3"; level 2; protein_id "ENSMUSP00000054084.9"; transcript_support_level "5"; mgi_id "MGI:2442524"; tag "basic"; tag "Ensembl_canonical"; tag "GENCODE_Primary"; tag "appris_principal_1"; tag "CCDS"; ccdsid "CCDS26240.1"; havana_gene "OTTMUSG00000066553.1"; havana_transcript "OTTMUST00000161642.1";
chr13	HAVANA	CDS	12444648	12444694	0	+	0	gene_id "ENSMUSG00000050244.10"; transcript_id "ENSMUST00000059270.10"; gene_type "protein_coding"; gene_name "Heatr1"; transcript_type "protein_coding"; transcript_name "Heatr1-201"; exon_number 33; exon_id "ENSMUSE00000478826.3"; level 2; protein_id "ENSMUSP00000054084.9"; transcript_support_level "5"; mgi_id "MGI:2442524"; tag "basic"; tag "Ensembl_canonical"; tag "GENCODE_Primary"; tag "appris_principal_1"; tag "CCDS"; ccdsid "CCDS26240.1"; havana_gene "OTTMUSG00000066553.1"; havana_transcript "OTTMUST00000161642.1";
chr13	HAVANA	exon	12444648	12444694	0	+	.	gene_id "ENSMUSG00000050244.10"; transcript_id "ENSMUST00000222091.2"; gene_type "protein_coding"; gene_name "Heatr1"; transcript_type "nonsense_mediated_decay"; transcript_name "Heatr1-206"; exon_number 4; exon_id "ENSMUSE00000478826.3"; level 2; protein_id "ENSMUSP00000152435.2"; transcript_support_level "2"; mgi_id "MGI:2442524"; tag "mRNA_start_NF"; tag "cds_start_NF"; havana_gene "OTTMUSG00000066553.1"; havana_transcript "OTTMUST00000161645.1";
chr13	HAVANA	CDS	12444648	12444694	0	+	0	gene_id "ENSMUSG00000050244.10"; transcript_id "ENSMUST00000222091.2"; gene_type "protein_coding"; gene_name "Heatr1"; transcript_type "nonsense_mediated_decay"; transcript_name "Heatr1-206"; exon_number 4; exon_id "ENSMUSE00000478826.3"; level 2; protein_id "ENSMUSP00000152435.2"; transcript_support_level "2"; mgi_id "MGI:2442524"; tag "mRNA_start_NF"; tag "cds_start_NF"; havana_gene "OTTMUSG00000066553.1"; havana_transcript "OTTMUST00000161645.1";
chr13	ENSEMBL_gcm37	exon	12444648	12444694	0.187229836707123	+	.	gene_id "ENSMUSG00000050244.10"; transcript_id "ENSMUSG00000050244.10_tx_1"; exon_id "chr13_12444648_12444694_+"; exonnum "34"; txlen "6809";
chr13	ENSEMBL_gcm37	exon	12444648	12444694	0.00756673245021174	+	.	gene_id "ENSMUSG00000050244.10"; transcript_id "ENSMUSG00000050244.10_tx_10"; exon_id "chr13_12444648_12444694_+"; exonnum "38"; txlen "7416";
chr13	ENSEMBL_gcm37	exon	12444648	12444694	0.157289447312565	+	.	gene_id "ENSMUSG00000050244.10"; transcript_id "ENSMUSG00000050244.10_tx_3"; exon_id "chr13_12444648_12444694_+"; exonnum "2"; txlen "2251";
chr13	ENSEMBL_gcm37	exon	12444648	12444694	0.128210743942503	+	.	gene_id "ENSMUSG00000050244.10"; transcript_id "ENSMUSG00000050244.10_tx_4"; exon_id "chr13_12444648_12444694_+"; exonnum "21"; txlen "4955";
chr13	ENSEMBL_gcm37	exon	12444648	12444694	0.0480487510588446	+	.	gene_id "ENSMUSG00000050244.10"; transcript_id "ENSMUSG00000050244.10_tx_6"; exon_id "chr13_12444648_12444694_+"; exonnum "36"; txlen "7251";
chr13	ENSEMBL_gcm37	exon	12444648	12444694	0.0261175156702205	+	.	gene_id "ENSMUSG00000050244.10"; transcript_id "ENSMUSG00000050244.10_tx_8"; exon_id "chr13_12444648_12444694_+"; exonnum "34"; txlen "6717";
chr13	ENSEMBL_gcm37	exon	12444648	12444694	0.0087017423177435	+	.	gene_id "ENSMUSG00000050244.10"; transcript_id "ENSMUSG00000050244.10_tx_9"; exon_id "chr13_12444648_12444694_+"; exonnum "38"; txlen "7419";
chr13	HAVANA	exon	12445022	12445145	0	+	.	gene_id "ENSMUSG00000050244.10"; transcript_id "ENSMUST00000059270.10"; gene_type "protein_coding"; gene_name "Heatr1"; transcript_type "protein_coding"; transcript_name "Heatr1-201"; exon_number 34; exon_id "ENSMUSE00000497811.3"; level 2; protein_id "ENSMUSP00000054084.9"; transcript_support_level "5"; mgi_id "MGI:2442524"; tag "basic"; tag "Ensembl_canonical"; tag "GENCODE_Primary"; tag "appris_principal_1"; tag "CCDS"; ccdsid "CCDS26240.1"; havana_gene "OTTMUSG00000066553.1"; havana_transcript "OTTMUST00000161642.1";
chr13	HAVANA	CDS	12445022	12445145	0	+	1	gene_id "ENSMUSG00000050244.10"; transcript_id "ENSMUST00000059270.10"; gene_type "protein_coding"; gene_name "Heatr1"; transcript_type "protein_coding"; transcript_name "Heatr1-201"; exon_number 34; exon_id "ENSMUSE00000497811.3"; level 2; protein_id "ENSMUSP00000054084.9"; transcript_support_level "5"; mgi_id "MGI:2442524"; tag "basic"; tag "Ensembl_canonical"; tag "GENCODE_Primary"; tag "appris_principal_1"; tag "CCDS"; ccdsid "CCDS26240.1"; havana_gene "OTTMUSG00000066553.1"; havana_transcript "OTTMUST00000161642.1";
chr13	HAVANA	exon	12445022	12445145	0	+	.	gene_id "ENSMUSG00000050244.10"; transcript_id "ENSMUST00000222091.2"; gene_type "protein_coding"; gene_name "Heatr1"; transcript_type "nonsense_mediated_decay"; transcript_name "Heatr1-206"; exon_number 5; exon_id "ENSMUSE00000497811.3"; level 2; protein_id "ENSMUSP00000152435.2"; transcript_support_level "2"; mgi_id "MGI:2442524"; tag "mRNA_start_NF"; tag "cds_start_NF"; havana_gene "OTTMUSG00000066553.1"; havana_transcript "OTTMUST00000161645.1";
chr13	HAVANA	CDS	12445022	12445145	0	+	1	gene_id "ENSMUSG00000050244.10"; transcript_id "ENSMUST00000222091.2"; gene_type "protein_coding"; gene_name "Heatr1"; transcript_type "nonsense_mediated_decay"; transcript_name "Heatr1-206"; exon_number 5; exon_id "ENSMUSE00000497811.3"; level 2; protein_id "ENSMUSP00000152435.2"; transcript_support_level "2"; mgi_id "MGI:2442524"; tag "mRNA_start_NF"; tag "cds_start_NF"; havana_gene "OTTMUSG00000066553.1"; havana_transcript "OTTMUST00000161645.1";
chr13	ENSEMBL_gcm37	exon	12445022	12445145	0.187229836707123	+	.	gene_id "ENSMUSG00000050244.10"; transcript_id "ENSMUSG00000050244.10_tx_1"; exon_id "chr13_12445022_12445145_+"; exonnum "35"; txlen "6809";
chr13	ENSEMBL_gcm37	exon	12445022	12445145	0.00756673245021174	+	.	gene_id "ENSMUSG00000050244.10"; transcript_id "ENSMUSG00000050244.10_tx_10"; exon_id "chr13_12445022_12445145_+"; exonnum "39"; txlen "7416";
chr13	ENSEMBL_gcm37	exon	12445022	12445145	0.157289447312565	+	.	gene_id "ENSMUSG00000050244.10"; transcript_id "ENSMUSG00000050244.10_tx_3"; exon_id "chr13_12445022_12445145_+"; exonnum "3"; txlen "2251";
chr13	ENSEMBL_gcm37	exon	12445022	12445145	0.128210743942503	+	.	gene_id "ENSMUSG00000050244.10"; transcript_id "ENSMUSG00000050244.10_tx_4"; exon_id "chr13_12445022_12445145_+"; exonnum "22"; txlen "4955";
chr13	ENSEMBL_gcm37	exon	12445022	12445145	0.0480487510588446	+	.	gene_id "ENSMUSG00000050244.10"; transcript_id "ENSMUSG00000050244.10_tx_6"; exon_id "chr13_12445022_12445145_+"; exonnum "37"; txlen "7251";
chr13	ENSEMBL_gcm37	exon	12445022	12445145	0.0261175156702205	+	.	gene_id "ENSMUSG00000050244.10"; transcript_id "ENSMUSG00000050244.10_tx_8"; exon_id "chr13_12445022_12445145_+"; exonnum "35"; txlen "6717";
chr13	ENSEMBL_gcm37	exon	12445022	12445145	0.0087017423177435	+	.	gene_id "ENSMUSG00000050244.10"; transcript_id "ENSMUSG00000050244.10_tx_9"; exon_id "chr13_12445022_12445145_+"; exonnum "39"; txlen "7419";
chr13	HAVANA	exon	12445792	12445932	0	+	.	gene_id "ENSMUSG00000050244.10"; transcript_id "ENSMUST00000059270.10"; gene_type "protein_coding"; gene_name "Heatr1"; transcript_type "protein_coding"; transcript_name "Heatr1-201"; exon_number 35; exon_id "ENSMUSE00000498668.3"; level 2; protein_id "ENSMUSP00000054084.9"; transcript_support_level "5"; mgi_id "MGI:2442524"; tag "basic"; tag "Ensembl_canonical"; tag "GENCODE_Primary"; tag "appris_principal_1"; tag "CCDS"; ccdsid "CCDS26240.1"; havana_gene "OTTMUSG00000066553.1"; havana_transcript "OTTMUST00000161642.1";
chr13	HAVANA	CDS	12445792	12445932	0	+	0	gene_id "ENSMUSG00000050244.10"; transcript_id "ENSMUST00000059270.10"; gene_type "protein_coding"; gene_name "Heatr1"; transcript_type "protein_coding"; transcript_name "Heatr1-201"; exon_number 35; exon_id "ENSMUSE00000498668.3"; level 2; protein_id "ENSMUSP00000054084.9"; transcript_support_level "5"; mgi_id "MGI:2442524"; tag "basic"; tag "Ensembl_canonical"; tag "GENCODE_Primary"; tag "appris_principal_1"; tag "CCDS"; ccdsid "CCDS26240.1"; havana_gene "OTTMUSG00000066553.1"; havana_transcript "OTTMUST00000161642.1";
chr13	HAVANA	exon	12445792	12445932	0	+	.	gene_id "ENSMUSG00000050244.10"; transcript_id "ENSMUST00000222091.2"; gene_type "protein_coding"; gene_name "Heatr1"; transcript_type "nonsense_mediated_decay"; transcript_name "Heatr1-206"; exon_number 6; exon_id "ENSMUSE00000498668.3"; level 2; protein_id "ENSMUSP00000152435.2"; transcript_support_level "2"; mgi_id "MGI:2442524"; tag "mRNA_start_NF"; tag "cds_start_NF"; havana_gene "OTTMUSG00000066553.1"; havana_transcript "OTTMUST00000161645.1";
chr13	HAVANA	CDS	12445792	12445932	0	+	0	gene_id "ENSMUSG00000050244.10"; transcript_id "ENSMUST00000222091.2"; gene_type "protein_coding"; gene_name "Heatr1"; transcript_type "nonsense_mediated_decay"; transcript_name "Heatr1-206"; exon_number 6; exon_id "ENSMUSE00000498668.3"; level 2; protein_id "ENSMUSP00000152435.2"; transcript_support_level "2"; mgi_id "MGI:2442524"; tag "mRNA_start_NF"; tag "cds_start_NF"; havana_gene "OTTMUSG00000066553.1"; havana_transcript "OTTMUST00000161645.1";
chr13	ENSEMBL_gcm37	exon	12445792	12445932	0.187229836707123	+	.	gene_id "ENSMUSG00000050244.10"; transcript_id "ENSMUSG00000050244.10_tx_1"; exon_id "chr13_12445792_12445932_+"; exonnum "36"; txlen "6809";
chr13	ENSEMBL_gcm37	exon	12445792	12445932	0.00756673245021174	+	.	gene_id "ENSMUSG00000050244.10"; transcript_id "ENSMUSG00000050244.10_tx_10"; exon_id "chr13_12445792_12445932_+"; exonnum "40"; txlen "7416";
chr13	ENSEMBL_gcm37	exon	12445792	12445932	0.157289447312565	+	.	gene_id "ENSMUSG00000050244.10"; transcript_id "ENSMUSG00000050244.10_tx_3"; exon_id "chr13_12445792_12445932_+"; exonnum "4"; txlen "2251";
chr13	ENSEMBL_gcm37	exon	12445792	12445932	0.128210743942503	+	.	gene_id "ENSMUSG00000050244.10"; transcript_id "ENSMUSG00000050244.10_tx_4"; exon_id "chr13_12445792_12445932_+"; exonnum "23"; txlen "4955";
chr13	ENSEMBL_gcm37	exon	12445792	12445932	0.0480487510588446	+	.	gene_id "ENSMUSG00000050244.10"; transcript_id "ENSMUSG00000050244.10_tx_6"; exon_id "chr13_12445792_12445932_+"; exonnum "38"; txlen "7251";
chr13	ENSEMBL_gcm37	exon	12445792	12445932	0.0261175156702205	+	.	gene_id "ENSMUSG00000050244.10"; transcript_id "ENSMUSG00000050244.10_tx_8"; exon_id "chr13_12445792_12445932_+"; exonnum "36"; txlen "6717";
chr13	ENSEMBL_gcm37	exon	12445792	12445932	0.0087017423177435	+	.	gene_id "ENSMUSG00000050244.10"; transcript_id "ENSMUSG00000050244.10_tx_9"; exon_id "chr13_12445792_12445932_+"; exonnum "40"; txlen "7419";
chr13	HAVANA	exon	12446561	12446853	0	+	.	gene_id "ENSMUSG00000050244.10"; transcript_id "ENSMUST00000059270.10"; gene_type "protein_coding"; gene_name "Heatr1"; transcript_type "protein_coding"; transcript_name "Heatr1-201"; exon_number 36; exon_id "ENSMUSE00000297003.5"; level 2; protein_id "ENSMUSP00000054084.9"; transcript_support_level "5"; mgi_id "MGI:2442524"; tag "basic"; tag "Ensembl_canonical"; tag "GENCODE_Primary"; tag "appris_principal_1"; tag "CCDS"; ccdsid "CCDS26240.1"; havana_gene "OTTMUSG00000066553.1"; havana_transcript "OTTMUST00000161642.1";
chr13	HAVANA	CDS	12446561	12446853	0	+	0	gene_id "ENSMUSG00000050244.10"; transcript_id "ENSMUST00000059270.10"; gene_type "protein_coding"; gene_name "Heatr1"; transcript_type "protein_coding"; transcript_name "Heatr1-201"; exon_number 36; exon_id "ENSMUSE00000297003.5"; level 2; protein_id "ENSMUSP00000054084.9"; transcript_support_level "5"; mgi_id "MGI:2442524"; tag "basic"; tag "Ensembl_canonical"; tag "GENCODE_Primary"; tag "appris_principal_1"; tag "CCDS"; ccdsid "CCDS26240.1"; havana_gene "OTTMUSG00000066553.1"; havana_transcript "OTTMUST00000161642.1";
chr13	HAVANA	exon	12446561	12446853	0	+	.	gene_id "ENSMUSG00000050244.10"; transcript_id "ENSMUST00000222091.2"; gene_type "protein_coding"; gene_name "Heatr1"; transcript_type "nonsense_mediated_decay"; transcript_name "Heatr1-206"; exon_number 7; exon_id "ENSMUSE00000297003.5"; level 2; protein_id "ENSMUSP00000152435.2"; transcript_support_level "2"; mgi_id "MGI:2442524"; tag "mRNA_start_NF"; tag "cds_start_NF"; havana_gene "OTTMUSG00000066553.1"; havana_transcript "OTTMUST00000161645.1";
chr13	HAVANA	CDS	12446561	12446853	0	+	0	gene_id "ENSMUSG00000050244.10"; transcript_id "ENSMUST00000222091.2"; gene_type "protein_coding"; gene_name "Heatr1"; transcript_type "nonsense_mediated_decay"; transcript_name "Heatr1-206"; exon_number 7; exon_id "ENSMUSE00000297003.5"; level 2; protein_id "ENSMUSP00000152435.2"; transcript_support_level "2"; mgi_id "MGI:2442524"; tag "mRNA_start_NF"; tag "cds_start_NF"; havana_gene "OTTMUSG00000066553.1"; havana_transcript "OTTMUST00000161645.1";
chr13	ENSEMBL_gcm37	exon	12446561	12446853	0.187229836707123	+	.	gene_id "ENSMUSG00000050244.10"; transcript_id "ENSMUSG00000050244.10_tx_1"; exon_id "chr13_12446561_12446853_+"; exonnum "37"; txlen "6809";
chr13	ENSEMBL_gcm37	exon	12446561	12446853	0.00756673245021174	+	.	gene_id "ENSMUSG00000050244.10"; transcript_id "ENSMUSG00000050244.10_tx_10"; exon_id "chr13_12446561_12446853_+"; exonnum "41"; txlen "7416";
chr13	ENSEMBL_gcm37	exon	12446561	12446853	0.157289447312565	+	.	gene_id "ENSMUSG00000050244.10"; transcript_id "ENSMUSG00000050244.10_tx_3"; exon_id "chr13_12446561_12446853_+"; exonnum "5"; txlen "2251";
chr13	ENSEMBL_gcm37	exon	12446561	12446853	0.128210743942503	+	.	gene_id "ENSMUSG00000050244.10"; transcript_id "ENSMUSG00000050244.10_tx_4"; exon_id "chr13_12446561_12446853_+"; exonnum "24"; txlen "4955";
chr13	ENSEMBL_gcm37	exon	12446561	12446853	0.0480487510588446	+	.	gene_id "ENSMUSG00000050244.10"; transcript_id "ENSMUSG00000050244.10_tx_6"; exon_id "chr13_12446561_12446853_+"; exonnum "39"; txlen "7251";
chr13	ENSEMBL_gcm37	exon	12446561	12446853	0.0261175156702205	+	.	gene_id "ENSMUSG00000050244.10"; transcript_id "ENSMUSG00000050244.10_tx_8"; exon_id "chr13_12446561_12446853_+"; exonnum "37"; txlen "6717";
chr13	ENSEMBL_gcm37	exon	12446561	12446853	0.0087017423177435	+	.	gene_id "ENSMUSG00000050244.10"; transcript_id "ENSMUSG00000050244.10_tx_9"; exon_id "chr13_12446561_12446853_+"; exonnum "41"; txlen "7419";
chr13	HAVANA	exon	12447510	12447660	0	+	.	gene_id "ENSMUSG00000050244.10"; transcript_id "ENSMUST00000059270.10"; gene_type "protein_coding"; gene_name "Heatr1"; transcript_type "protein_coding"; transcript_name "Heatr1-201"; exon_number 37; exon_id "ENSMUSE00000385845.5"; level 2; protein_id "ENSMUSP00000054084.9"; transcript_support_level "5"; mgi_id "MGI:2442524"; tag "basic"; tag "Ensembl_canonical"; tag "GENCODE_Primary"; tag "appris_principal_1"; tag "CCDS"; ccdsid "CCDS26240.1"; havana_gene "OTTMUSG00000066553.1"; havana_transcript "OTTMUST00000161642.1";
chr13	HAVANA	CDS	12447510	12447660	0	+	1	gene_id "ENSMUSG00000050244.10"; transcript_id "ENSMUST00000059270.10"; gene_type "protein_coding"; gene_name "Heatr1"; transcript_type "protein_coding"; transcript_name "Heatr1-201"; exon_number 37; exon_id "ENSMUSE00000385845.5"; level 2; protein_id "ENSMUSP00000054084.9"; transcript_support_level "5"; mgi_id "MGI:2442524"; tag "basic"; tag "Ensembl_canonical"; tag "GENCODE_Primary"; tag "appris_principal_1"; tag "CCDS"; ccdsid "CCDS26240.1"; havana_gene "OTTMUSG00000066553.1"; havana_transcript "OTTMUST00000161642.1";
chr13	HAVANA	exon	12447510	12447660	0	+	.	gene_id "ENSMUSG00000050244.10"; transcript_id "ENSMUST00000222091.2"; gene_type "protein_coding"; gene_name "Heatr1"; transcript_type "nonsense_mediated_decay"; transcript_name "Heatr1-206"; exon_number 8; exon_id "ENSMUSE00000385845.5"; level 2; protein_id "ENSMUSP00000152435.2"; transcript_support_level "2"; mgi_id "MGI:2442524"; tag "mRNA_start_NF"; tag "cds_start_NF"; havana_gene "OTTMUSG00000066553.1"; havana_transcript "OTTMUST00000161645.1";
chr13	HAVANA	CDS	12447510	12447660	0	+	1	gene_id "ENSMUSG00000050244.10"; transcript_id "ENSMUST00000222091.2"; gene_type "protein_coding"; gene_name "Heatr1"; transcript_type "nonsense_mediated_decay"; transcript_name "Heatr1-206"; exon_number 8; exon_id "ENSMUSE00000385845.5"; level 2; protein_id "ENSMUSP00000152435.2"; transcript_support_level "2"; mgi_id "MGI:2442524"; tag "mRNA_start_NF"; tag "cds_start_NF"; havana_gene "OTTMUSG00000066553.1"; havana_transcript "OTTMUST00000161645.1";
chr13	ENSEMBL_gcm37	exon	12447510	12447660	0.187229836707123	+	.	gene_id "ENSMUSG00000050244.10"; transcript_id "ENSMUSG00000050244.10_tx_1"; exon_id "chr13_12447510_12447660_+"; exonnum "38"; txlen "6809";
chr13	ENSEMBL_gcm37	exon	12447510	12447660	0.00756673245021174	+	.	gene_id "ENSMUSG00000050244.10"; transcript_id "ENSMUSG00000050244.10_tx_10"; exon_id "chr13_12447510_12447660_+"; exonnum "42"; txlen "7416";
chr13	ENSEMBL_gcm37	exon	12447510	12447660	0.157289447312565	+	.	gene_id "ENSMUSG00000050244.10"; transcript_id "ENSMUSG00000050244.10_tx_3"; exon_id "chr13_12447510_12447660_+"; exonnum "6"; txlen "2251";
chr13	ENSEMBL_gcm37	exon	12447510	12447660	0.128210743942503	+	.	gene_id "ENSMUSG00000050244.10"; transcript_id "ENSMUSG00000050244.10_tx_4"; exon_id "chr13_12447510_12447660_+"; exonnum "25"; txlen "4955";
chr13	ENSEMBL_gcm37	exon	12447510	12447660	0.0480487510588446	+	.	gene_id "ENSMUSG00000050244.10"; transcript_id "ENSMUSG00000050244.10_tx_6"; exon_id "chr13_12447510_12447660_+"; exonnum "40"; txlen "7251";
chr13	ENSEMBL_gcm37	exon	12447510	12447660	0.0261175156702205	+	.	gene_id "ENSMUSG00000050244.10"; transcript_id "ENSMUSG00000050244.10_tx_8"; exon_id "chr13_12447510_12447660_+"; exonnum "38"; txlen "6717";
chr13	ENSEMBL_gcm37	exon	12447510	12447660	0.0087017423177435	+	.	gene_id "ENSMUSG00000050244.10"; transcript_id "ENSMUSG00000050244.10_tx_9"; exon_id "chr13_12447510_12447660_+"; exonnum "42"; txlen "7419";
chr13	HAVANA	exon	12448493	12448651	0	+	.	gene_id "ENSMUSG00000050244.10"; transcript_id "ENSMUST00000059270.10"; gene_type "protein_coding"; gene_name "Heatr1"; transcript_type "protein_coding"; transcript_name "Heatr1-201"; exon_number 38; exon_id "ENSMUSE00000296917.4"; level 2; protein_id "ENSMUSP00000054084.9"; transcript_support_level "5"; mgi_id "MGI:2442524"; tag "basic"; tag "Ensembl_canonical"; tag "GENCODE_Primary"; tag "appris_principal_1"; tag "CCDS"; ccdsid "CCDS26240.1"; havana_gene "OTTMUSG00000066553.1"; havana_transcript "OTTMUST00000161642.1";
chr13	HAVANA	CDS	12448493	12448651	0	+	0	gene_id "ENSMUSG00000050244.10"; transcript_id "ENSMUST00000059270.10"; gene_type "protein_coding"; gene_name "Heatr1"; transcript_type "protein_coding"; transcript_name "Heatr1-201"; exon_number 38; exon_id "ENSMUSE00000296917.4"; level 2; protein_id "ENSMUSP00000054084.9"; transcript_support_level "5"; mgi_id "MGI:2442524"; tag "basic"; tag "Ensembl_canonical"; tag "GENCODE_Primary"; tag "appris_principal_1"; tag "CCDS"; ccdsid "CCDS26240.1"; havana_gene "OTTMUSG00000066553.1"; havana_transcript "OTTMUST00000161642.1";
chr13	HAVANA	exon	12448493	12448651	0	+	.	gene_id "ENSMUSG00000050244.10"; transcript_id "ENSMUST00000222091.2"; gene_type "protein_coding"; gene_name "Heatr1"; transcript_type "nonsense_mediated_decay"; transcript_name "Heatr1-206"; exon_number 9; exon_id "ENSMUSE00000296917.4"; level 2; protein_id "ENSMUSP00000152435.2"; transcript_support_level "2"; mgi_id "MGI:2442524"; tag "mRNA_start_NF"; tag "cds_start_NF"; havana_gene "OTTMUSG00000066553.1"; havana_transcript "OTTMUST00000161645.1";
chr13	HAVANA	CDS	12448493	12448651	0	+	0	gene_id "ENSMUSG00000050244.10"; transcript_id "ENSMUST00000222091.2"; gene_type "protein_coding"; gene_name "Heatr1"; transcript_type "nonsense_mediated_decay"; transcript_name "Heatr1-206"; exon_number 9; exon_id "ENSMUSE00000296917.4"; level 2; protein_id "ENSMUSP00000152435.2"; transcript_support_level "2"; mgi_id "MGI:2442524"; tag "mRNA_start_NF"; tag "cds_start_NF"; havana_gene "OTTMUSG00000066553.1"; havana_transcript "OTTMUST00000161645.1";
chr13	ENSEMBL_gcm37	exon	12448493	12448651	0.187229836707123	+	.	gene_id "ENSMUSG00000050244.10"; transcript_id "ENSMUSG00000050244.10_tx_1"; exon_id "chr13_12448493_12448651_+"; exonnum "39"; txlen "6809";
chr13	ENSEMBL_gcm37	exon	12448493	12448651	0.00756673245021174	+	.	gene_id "ENSMUSG00000050244.10"; transcript_id "ENSMUSG00000050244.10_tx_10"; exon_id "chr13_12448493_12448651_+"; exonnum "43"; txlen "7416";
chr13	ENSEMBL_gcm37	exon	12448493	12448651	0.157289447312565	+	.	gene_id "ENSMUSG00000050244.10"; transcript_id "ENSMUSG00000050244.10_tx_3"; exon_id "chr13_12448493_12448651_+"; exonnum "7"; txlen "2251";
chr13	ENSEMBL_gcm37	exon	12448493	12448651	0.128210743942503	+	.	gene_id "ENSMUSG00000050244.10"; transcript_id "ENSMUSG00000050244.10_tx_4"; exon_id "chr13_12448493_12448651_+"; exonnum "26"; txlen "4955";
chr13	ENSEMBL_gcm37	exon	12448493	12448651	0.0480487510588446	+	.	gene_id "ENSMUSG00000050244.10"; transcript_id "ENSMUSG00000050244.10_tx_6"; exon_id "chr13_12448493_12448651_+"; exonnum "41"; txlen "7251";
chr13	ENSEMBL_gcm37	exon	12448493	12448651	0.0261175156702205	+	.	gene_id "ENSMUSG00000050244.10"; transcript_id "ENSMUSG00000050244.10_tx_8"; exon_id "chr13_12448493_12448651_+"; exonnum "39"; txlen "6717";
chr13	ENSEMBL_gcm37	exon	12448493	12448651	0.0087017423177435	+	.	gene_id "ENSMUSG00000050244.10"; transcript_id "ENSMUSG00000050244.10_tx_9"; exon_id "chr13_12448493_12448651_+"; exonnum "43"; txlen "7419";
chr13	HAVANA	exon	12448798	12448932	0	+	.	gene_id "ENSMUSG00000050244.10"; transcript_id "ENSMUST00000059270.10"; gene_type "protein_coding"; gene_name "Heatr1"; transcript_type "protein_coding"; transcript_name "Heatr1-201"; exon_number 39; exon_id "ENSMUSE00000296908.4"; level 2; protein_id "ENSMUSP00000054084.9"; transcript_support_level "5"; mgi_id "MGI:2442524"; tag "basic"; tag "Ensembl_canonical"; tag "GENCODE_Primary"; tag "appris_principal_1"; tag "CCDS"; ccdsid "CCDS26240.1"; havana_gene "OTTMUSG00000066553.1"; havana_transcript "OTTMUST00000161642.1";
chr13	HAVANA	CDS	12448798	12448932	0	+	0	gene_id "ENSMUSG00000050244.10"; transcript_id "ENSMUST00000059270.10"; gene_type "protein_coding"; gene_name "Heatr1"; transcript_type "protein_coding"; transcript_name "Heatr1-201"; exon_number 39; exon_id "ENSMUSE00000296908.4"; level 2; protein_id "ENSMUSP00000054084.9"; transcript_support_level "5"; mgi_id "MGI:2442524"; tag "basic"; tag "Ensembl_canonical"; tag "GENCODE_Primary"; tag "appris_principal_1"; tag "CCDS"; ccdsid "CCDS26240.1"; havana_gene "OTTMUSG00000066553.1"; havana_transcript "OTTMUST00000161642.1";
chr13	HAVANA	exon	12448798	12448932	0	+	.	gene_id "ENSMUSG00000050244.10"; transcript_id "ENSMUST00000222091.2"; gene_type "protein_coding"; gene_name "Heatr1"; transcript_type "nonsense_mediated_decay"; transcript_name "Heatr1-206"; exon_number 10; exon_id "ENSMUSE00000296908.4"; level 2; protein_id "ENSMUSP00000152435.2"; transcript_support_level "2"; mgi_id "MGI:2442524"; tag "mRNA_start_NF"; tag "cds_start_NF"; havana_gene "OTTMUSG00000066553.1"; havana_transcript "OTTMUST00000161645.1";
chr13	HAVANA	CDS	12448798	12448932	0	+	0	gene_id "ENSMUSG00000050244.10"; transcript_id "ENSMUST00000222091.2"; gene_type "protein_coding"; gene_name "Heatr1"; transcript_type "nonsense_mediated_decay"; transcript_name "Heatr1-206"; exon_number 10; exon_id "ENSMUSE00000296908.4"; level 2; protein_id "ENSMUSP00000152435.2"; transcript_support_level "2"; mgi_id "MGI:2442524"; tag "mRNA_start_NF"; tag "cds_start_NF"; havana_gene "OTTMUSG00000066553.1"; havana_transcript "OTTMUST00000161645.1";
chr13	ENSEMBL_gcm37	exon	12448798	12448932	0.187229836707123	+	.	gene_id "ENSMUSG00000050244.10"; transcript_id "ENSMUSG00000050244.10_tx_1"; exon_id "chr13_12448798_12448932_+"; exonnum "40"; txlen "6809";
chr13	ENSEMBL_gcm37	exon	12448798	12448932	0.00756673245021174	+	.	gene_id "ENSMUSG00000050244.10"; transcript_id "ENSMUSG00000050244.10_tx_10"; exon_id "chr13_12448798_12448932_+"; exonnum "44"; txlen "7416";
chr13	ENSEMBL_gcm37	exon	12448798	12448932	0.157289447312565	+	.	gene_id "ENSMUSG00000050244.10"; transcript_id "ENSMUSG00000050244.10_tx_3"; exon_id "chr13_12448798_12448932_+"; exonnum "8"; txlen "2251";
chr13	ENSEMBL_gcm37	exon	12448798	12448932	0.128210743942503	+	.	gene_id "ENSMUSG00000050244.10"; transcript_id "ENSMUSG00000050244.10_tx_4"; exon_id "chr13_12448798_12448932_+"; exonnum "27"; txlen "4955";
chr13	ENSEMBL_gcm37	exon	12448798	12448932	0.0480487510588446	+	.	gene_id "ENSMUSG00000050244.10"; transcript_id "ENSMUSG00000050244.10_tx_6"; exon_id "chr13_12448798_12448932_+"; exonnum "42"; txlen "7251";
chr13	ENSEMBL_gcm37	exon	12448798	12448932	0.0261175156702205	+	.	gene_id "ENSMUSG00000050244.10"; transcript_id "ENSMUSG00000050244.10_tx_8"; exon_id "chr13_12448798_12448932_+"; exonnum "40"; txlen "6717";
chr13	ENSEMBL_gcm37	exon	12448798	12448932	0.0087017423177435	+	.	gene_id "ENSMUSG00000050244.10"; transcript_id "ENSMUSG00000050244.10_tx_9"; exon_id "chr13_12448798_12448932_+"; exonnum "44"; txlen "7419";
chr13	HAVANA	exon	12448911	12448932	0	+	.	gene_id "ENSMUSG00000050244.10"; transcript_id "ENSMUST00000221051.2"; gene_type "protein_coding"; gene_name "Heatr1"; transcript_type "retained_intron"; transcript_name "Heatr1-203"; exon_number 1; exon_id "ENSMUSE00001413398.2"; level 2; transcript_support_level "3"; mgi_id "MGI:2442524"; havana_gene "OTTMUSG00000066553.1"; havana_transcript "OTTMUST00000161646.1";
chr13	HAVANA	transcript	12448911	12449683	0	+	.	gene_id "ENSMUSG00000050244.10"; transcript_id "ENSMUST00000221051.2"; gene_type "protein_coding"; gene_name "Heatr1"; transcript_type "retained_intron"; transcript_name "Heatr1-203"; level 2; transcript_support_level "3"; mgi_id "MGI:2442524"; havana_gene "OTTMUSG00000066553.1"; havana_transcript "OTTMUST00000161646.1";
chr13	HAVANA	exon	12449068	12449172	0	+	.	gene_id "ENSMUSG00000050244.10"; transcript_id "ENSMUST00000059270.10"; gene_type "protein_coding"; gene_name "Heatr1"; transcript_type "protein_coding"; transcript_name "Heatr1-201"; exon_number 40; exon_id "ENSMUSE00000296895.4"; level 2; protein_id "ENSMUSP00000054084.9"; transcript_support_level "5"; mgi_id "MGI:2442524"; tag "basic"; tag "Ensembl_canonical"; tag "GENCODE_Primary"; tag "appris_principal_1"; tag "CCDS"; ccdsid "CCDS26240.1"; havana_gene "OTTMUSG00000066553.1"; havana_transcript "OTTMUST00000161642.1";
chr13	HAVANA	CDS	12449068	12449172	0	+	0	gene_id "ENSMUSG00000050244.10"; transcript_id "ENSMUST00000059270.10"; gene_type "protein_coding"; gene_name "Heatr1"; transcript_type "protein_coding"; transcript_name "Heatr1-201"; exon_number 40; exon_id "ENSMUSE00000296895.4"; level 2; protein_id "ENSMUSP00000054084.9"; transcript_support_level "5"; mgi_id "MGI:2442524"; tag "basic"; tag "Ensembl_canonical"; tag "GENCODE_Primary"; tag "appris_principal_1"; tag "CCDS"; ccdsid "CCDS26240.1"; havana_gene "OTTMUSG00000066553.1"; havana_transcript "OTTMUST00000161642.1";
chr13	HAVANA	exon	12449068	12449172	0	+	.	gene_id "ENSMUSG00000050244.10"; transcript_id "ENSMUST00000222091.2"; gene_type "protein_coding"; gene_name "Heatr1"; transcript_type "nonsense_mediated_decay"; transcript_name "Heatr1-206"; exon_number 11; exon_id "ENSMUSE00000296895.4"; level 2; protein_id "ENSMUSP00000152435.2"; transcript_support_level "2"; mgi_id "MGI:2442524"; tag "mRNA_start_NF"; tag "cds_start_NF"; havana_gene "OTTMUSG00000066553.1"; havana_transcript "OTTMUST00000161645.1";
chr13	HAVANA	CDS	12449068	12449172	0	+	0	gene_id "ENSMUSG00000050244.10"; transcript_id "ENSMUST00000222091.2"; gene_type "protein_coding"; gene_name "Heatr1"; transcript_type "nonsense_mediated_decay"; transcript_name "Heatr1-206"; exon_number 11; exon_id "ENSMUSE00000296895.4"; level 2; protein_id "ENSMUSP00000152435.2"; transcript_support_level "2"; mgi_id "MGI:2442524"; tag "mRNA_start_NF"; tag "cds_start_NF"; havana_gene "OTTMUSG00000066553.1"; havana_transcript "OTTMUST00000161645.1";
chr13	HAVANA	exon	12449068	12449172	0	+	.	gene_id "ENSMUSG00000050244.10"; transcript_id "ENSMUST00000221051.2"; gene_type "protein_coding"; gene_name "Heatr1"; transcript_type "retained_intron"; transcript_name "Heatr1-203"; exon_number 2; exon_id "ENSMUSE00001418396.2"; level 2; transcript_support_level "3"; mgi_id "MGI:2442524"; havana_gene "OTTMUSG00000066553.1"; havana_transcript "OTTMUST00000161646.1";
chr13	ENSEMBL_gcm37	exon	12449068	12449172	0.187229836707123	+	.	gene_id "ENSMUSG00000050244.10"; transcript_id "ENSMUSG00000050244.10_tx_1"; exon_id "chr13_12449068_12449172_+"; exonnum "41"; txlen "6809";
chr13	ENSEMBL_gcm37	exon	12449068	12449172	0.00756673245021174	+	.	gene_id "ENSMUSG00000050244.10"; transcript_id "ENSMUSG00000050244.10_tx_10"; exon_id "chr13_12449068_12449172_+"; exonnum "45"; txlen "7416";
chr13	ENSEMBL_gcm37	exon	12449068	12449172	0.157289447312565	+	.	gene_id "ENSMUSG00000050244.10"; transcript_id "ENSMUSG00000050244.10_tx_3"; exon_id "chr13_12449068_12449172_+"; exonnum "9"; txlen "2251";
chr13	ENSEMBL_gcm37	exon	12449068	12449172	0.128210743942503	+	.	gene_id "ENSMUSG00000050244.10"; transcript_id "ENSMUSG00000050244.10_tx_4"; exon_id "chr13_12449068_12449172_+"; exonnum "28"; txlen "4955";
chr13	ENSEMBL_gcm37	exon	12449068	12449172	0.0480487510588446	+	.	gene_id "ENSMUSG00000050244.10"; transcript_id "ENSMUSG00000050244.10_tx_6"; exon_id "chr13_12449068_12449172_+"; exonnum "43"; txlen "7251";
chr13	ENSEMBL_gcm37	exon	12449068	12449172	0.0261175156702205	+	.	gene_id "ENSMUSG00000050244.10"; transcript_id "ENSMUSG00000050244.10_tx_8"; exon_id "chr13_12449068_12449172_+"; exonnum "41"; txlen "6717";
chr13	ENSEMBL_gcm37	exon	12449068	12449172	0.0087017423177435	+	.	gene_id "ENSMUSG00000050244.10"; transcript_id "ENSMUSG00000050244.10_tx_9"; exon_id "chr13_12449068_12449172_+"; exonnum "45"; txlen "7419";
chr13	HAVANA	exon	12449255	12449423	0	+	.	gene_id "ENSMUSG00000050244.10"; transcript_id "ENSMUST00000059270.10"; gene_type "protein_coding"; gene_name "Heatr1"; transcript_type "protein_coding"; transcript_name "Heatr1-201"; exon_number 41; exon_id "ENSMUSE00000296882.4"; level 2; protein_id "ENSMUSP00000054084.9"; transcript_support_level "5"; mgi_id "MGI:2442524"; tag "basic"; tag "Ensembl_canonical"; tag "GENCODE_Primary"; tag "appris_principal_1"; tag "CCDS"; ccdsid "CCDS26240.1"; havana_gene "OTTMUSG00000066553.1"; havana_transcript "OTTMUST00000161642.1";
chr13	HAVANA	CDS	12449255	12449423	0	+	0	gene_id "ENSMUSG00000050244.10"; transcript_id "ENSMUST00000059270.10"; gene_type "protein_coding"; gene_name "Heatr1"; transcript_type "protein_coding"; transcript_name "Heatr1-201"; exon_number 41; exon_id "ENSMUSE00000296882.4"; level 2; protein_id "ENSMUSP00000054084.9"; transcript_support_level "5"; mgi_id "MGI:2442524"; tag "basic"; tag "Ensembl_canonical"; tag "GENCODE_Primary"; tag "appris_principal_1"; tag "CCDS"; ccdsid "CCDS26240.1"; havana_gene "OTTMUSG00000066553.1"; havana_transcript "OTTMUST00000161642.1";
chr13	HAVANA	exon	12449255	12449423	0	+	.	gene_id "ENSMUSG00000050244.10"; transcript_id "ENSMUST00000222091.2"; gene_type "protein_coding"; gene_name "Heatr1"; transcript_type "nonsense_mediated_decay"; transcript_name "Heatr1-206"; exon_number 12; exon_id "ENSMUSE00000296882.4"; level 2; protein_id "ENSMUSP00000152435.2"; transcript_support_level "2"; mgi_id "MGI:2442524"; tag "mRNA_start_NF"; tag "cds_start_NF"; havana_gene "OTTMUSG00000066553.1"; havana_transcript "OTTMUST00000161645.1";
chr13	HAVANA	CDS	12449255	12449423	0	+	0	gene_id "ENSMUSG00000050244.10"; transcript_id "ENSMUST00000222091.2"; gene_type "protein_coding"; gene_name "Heatr1"; transcript_type "nonsense_mediated_decay"; transcript_name "Heatr1-206"; exon_number 12; exon_id "ENSMUSE00000296882.4"; level 2; protein_id "ENSMUSP00000152435.2"; transcript_support_level "2"; mgi_id "MGI:2442524"; tag "mRNA_start_NF"; tag "cds_start_NF"; havana_gene "OTTMUSG00000066553.1"; havana_transcript "OTTMUST00000161645.1";
chr13	ENSEMBL_gcm37	exon	12449255	12449423	0.187229836707123	+	.	gene_id "ENSMUSG00000050244.10"; transcript_id "ENSMUSG00000050244.10_tx_1"; exon_id "chr13_12449255_12449423_+"; exonnum "42"; txlen "6809";
chr13	ENSEMBL_gcm37	exon	12449255	12449423	0.00756673245021174	+	.	gene_id "ENSMUSG00000050244.10"; transcript_id "ENSMUSG00000050244.10_tx_10"; exon_id "chr13_12449255_12449423_+"; exonnum "46"; txlen "7416";
chr13	ENSEMBL_gcm37	exon	12449255	12449423	0.157289447312565	+	.	gene_id "ENSMUSG00000050244.10"; transcript_id "ENSMUSG00000050244.10_tx_3"; exon_id "chr13_12449255_12449423_+"; exonnum "10"; txlen "2251";
chr13	ENSEMBL_gcm37	exon	12449255	12449423	0.128210743942503	+	.	gene_id "ENSMUSG00000050244.10"; transcript_id "ENSMUSG00000050244.10_tx_4"; exon_id "chr13_12449255_12449423_+"; exonnum "29"; txlen "4955";
chr13	ENSEMBL_gcm37	exon	12449255	12449423	0.0480487510588446	+	.	gene_id "ENSMUSG00000050244.10"; transcript_id "ENSMUSG00000050244.10_tx_6"; exon_id "chr13_12449255_12449423_+"; exonnum "44"; txlen "7251";
chr13	ENSEMBL_gcm37	exon	12449255	12449423	0.0261175156702205	+	.	gene_id "ENSMUSG00000050244.10"; transcript_id "ENSMUSG00000050244.10_tx_8"; exon_id "chr13_12449255_12449423_+"; exonnum "42"; txlen "6717";
chr13	ENSEMBL_gcm37	exon	12449255	12449423	0.0087017423177435	+	.	gene_id "ENSMUSG00000050244.10"; transcript_id "ENSMUSG00000050244.10_tx_9"; exon_id "chr13_12449255_12449423_+"; exonnum "46"; txlen "7419";
chr13	HAVANA	exon	12449255	12449683	0	+	.	gene_id "ENSMUSG00000050244.10"; transcript_id "ENSMUST00000221051.2"; gene_type "protein_coding"; gene_name "Heatr1"; transcript_type "retained_intron"; transcript_name "Heatr1-203"; exon_number 3; exon_id "ENSMUSE00001414408.2"; level 2; transcript_support_level "3"; mgi_id "MGI:2442524"; havana_gene "OTTMUSG00000066553.1"; havana_transcript "OTTMUST00000161646.1";
chr13	HAVANA	exon	12449289	12449423	0	+	.	gene_id "ENSMUSG00000050244.10"; transcript_id "ENSMUST00000221616.2"; gene_type "protein_coding"; gene_name "Heatr1"; transcript_type "retained_intron"; transcript_name "Heatr1-204"; exon_number 1; exon_id "ENSMUSE00001418007.2"; level 2; transcript_support_level "2"; mgi_id "MGI:2442524"; havana_gene "OTTMUSG00000066553.1"; havana_transcript "OTTMUST00000161647.1";
chr13	HAVANA	transcript	12449289	12450473	0	+	.	gene_id "ENSMUSG00000050244.10"; transcript_id "ENSMUST00000221616.2"; gene_type "protein_coding"; gene_name "Heatr1"; transcript_type "retained_intron"; transcript_name "Heatr1-204"; level 2; transcript_support_level "2"; mgi_id "MGI:2442524"; havana_gene "OTTMUSG00000066553.1"; havana_transcript "OTTMUST00000161647.1";
chr13	HAVANA	exon	12449928	12450082	0	+	.	gene_id "ENSMUSG00000050244.10"; transcript_id "ENSMUST00000059270.10"; gene_type "protein_coding"; gene_name "Heatr1"; transcript_type "protein_coding"; transcript_name "Heatr1-201"; exon_number 42; exon_id "ENSMUSE00000296871.4"; level 2; protein_id "ENSMUSP00000054084.9"; transcript_support_level "5"; mgi_id "MGI:2442524"; tag "basic"; tag "Ensembl_canonical"; tag "GENCODE_Primary"; tag "appris_principal_1"; tag "CCDS"; ccdsid "CCDS26240.1"; havana_gene "OTTMUSG00000066553.1"; havana_transcript "OTTMUST00000161642.1";
chr13	HAVANA	CDS	12449928	12450082	0	+	2	gene_id "ENSMUSG00000050244.10"; transcript_id "ENSMUST00000059270.10"; gene_type "protein_coding"; gene_name "Heatr1"; transcript_type "protein_coding"; transcript_name "Heatr1-201"; exon_number 42; exon_id "ENSMUSE00000296871.4"; level 2; protein_id "ENSMUSP00000054084.9"; transcript_support_level "5"; mgi_id "MGI:2442524"; tag "basic"; tag "Ensembl_canonical"; tag "GENCODE_Primary"; tag "appris_principal_1"; tag "CCDS"; ccdsid "CCDS26240.1"; havana_gene "OTTMUSG00000066553.1"; havana_transcript "OTTMUST00000161642.1";
chr13	HAVANA	exon	12449928	12450082	0	+	.	gene_id "ENSMUSG00000050244.10"; transcript_id "ENSMUST00000222091.2"; gene_type "protein_coding"; gene_name "Heatr1"; transcript_type "nonsense_mediated_decay"; transcript_name "Heatr1-206"; exon_number 13; exon_id "ENSMUSE00000296871.4"; level 2; protein_id "ENSMUSP00000152435.2"; transcript_support_level "2"; mgi_id "MGI:2442524"; tag "mRNA_start_NF"; tag "cds_start_NF"; havana_gene "OTTMUSG00000066553.1"; havana_transcript "OTTMUST00000161645.1";
chr13	HAVANA	CDS	12449928	12450082	0	+	2	gene_id "ENSMUSG00000050244.10"; transcript_id "ENSMUST00000222091.2"; gene_type "protein_coding"; gene_name "Heatr1"; transcript_type "nonsense_mediated_decay"; transcript_name "Heatr1-206"; exon_number 13; exon_id "ENSMUSE00000296871.4"; level 2; protein_id "ENSMUSP00000152435.2"; transcript_support_level "2"; mgi_id "MGI:2442524"; tag "mRNA_start_NF"; tag "cds_start_NF"; havana_gene "OTTMUSG00000066553.1"; havana_transcript "OTTMUST00000161645.1";
chr13	ENSEMBL_gcm37	exon	12449928	12450082	0.187229836707123	+	.	gene_id "ENSMUSG00000050244.10"; transcript_id "ENSMUSG00000050244.10_tx_1"; exon_id "chr13_12449928_12450082_+"; exonnum "43"; txlen "6809";
chr13	ENSEMBL_gcm37	exon	12449928	12450082	0.00756673245021174	+	.	gene_id "ENSMUSG00000050244.10"; transcript_id "ENSMUSG00000050244.10_tx_10"; exon_id "chr13_12449928_12450082_+"; exonnum "47"; txlen "7416";
chr13	ENSEMBL_gcm37	exon	12449928	12450082	0.157289447312565	+	.	gene_id "ENSMUSG00000050244.10"; transcript_id "ENSMUSG00000050244.10_tx_3"; exon_id "chr13_12449928_12450082_+"; exonnum "11"; txlen "2251";
chr13	ENSEMBL_gcm37	exon	12449928	12450082	0.128210743942503	+	.	gene_id "ENSMUSG00000050244.10"; transcript_id "ENSMUSG00000050244.10_tx_4"; exon_id "chr13_12449928_12450082_+"; exonnum "30"; txlen "4955";
chr13	ENSEMBL_gcm37	exon	12449928	12450082	0.0480487510588446	+	.	gene_id "ENSMUSG00000050244.10"; transcript_id "ENSMUSG00000050244.10_tx_6"; exon_id "chr13_12449928_12450082_+"; exonnum "45"; txlen "7251";
chr13	ENSEMBL_gcm37	exon	12449928	12450082	0.0261175156702205	+	.	gene_id "ENSMUSG00000050244.10"; transcript_id "ENSMUSG00000050244.10_tx_8"; exon_id "chr13_12449928_12450082_+"; exonnum "43"; txlen "6717";
chr13	ENSEMBL_gcm37	exon	12449928	12450082	0.0087017423177435	+	.	gene_id "ENSMUSG00000050244.10"; transcript_id "ENSMUSG00000050244.10_tx_9"; exon_id "chr13_12449928_12450082_+"; exonnum "47"; txlen "7419";
chr13	HAVANA	exon	12449928	12450473	0	+	.	gene_id "ENSMUSG00000050244.10"; transcript_id "ENSMUST00000221616.2"; gene_type "protein_coding"; gene_name "Heatr1"; transcript_type "retained_intron"; transcript_name "Heatr1-204"; exon_number 2; exon_id "ENSMUSE00001421501.2"; level 2; transcript_support_level "2"; mgi_id "MGI:2442524"; havana_gene "OTTMUSG00000066553.1"; havana_transcript "OTTMUST00000161647.1";
chr13	HAVANA	exon	12450551	12450709	0	+	.	gene_id "ENSMUSG00000050244.10"; transcript_id "ENSMUST00000059270.10"; gene_type "protein_coding"; gene_name "Heatr1"; transcript_type "protein_coding"; transcript_name "Heatr1-201"; exon_number 43; exon_id "ENSMUSE00000296862.4"; level 2; protein_id "ENSMUSP00000054084.9"; transcript_support_level "5"; mgi_id "MGI:2442524"; tag "basic"; tag "Ensembl_canonical"; tag "GENCODE_Primary"; tag "appris_principal_1"; tag "CCDS"; ccdsid "CCDS26240.1"; havana_gene "OTTMUSG00000066553.1"; havana_transcript "OTTMUST00000161642.1";
chr13	HAVANA	CDS	12450551	12450709	0	+	0	gene_id "ENSMUSG00000050244.10"; transcript_id "ENSMUST00000059270.10"; gene_type "protein_coding"; gene_name "Heatr1"; transcript_type "protein_coding"; transcript_name "Heatr1-201"; exon_number 43; exon_id "ENSMUSE00000296862.4"; level 2; protein_id "ENSMUSP00000054084.9"; transcript_support_level "5"; mgi_id "MGI:2442524"; tag "basic"; tag "Ensembl_canonical"; tag "GENCODE_Primary"; tag "appris_principal_1"; tag "CCDS"; ccdsid "CCDS26240.1"; havana_gene "OTTMUSG00000066553.1"; havana_transcript "OTTMUST00000161642.1";
chr13	HAVANA	exon	12450551	12450709	0	+	.	gene_id "ENSMUSG00000050244.10"; transcript_id "ENSMUST00000222091.2"; gene_type "protein_coding"; gene_name "Heatr1"; transcript_type "nonsense_mediated_decay"; transcript_name "Heatr1-206"; exon_number 14; exon_id "ENSMUSE00000296862.4"; level 2; protein_id "ENSMUSP00000152435.2"; transcript_support_level "2"; mgi_id "MGI:2442524"; tag "mRNA_start_NF"; tag "cds_start_NF"; havana_gene "OTTMUSG00000066553.1"; havana_transcript "OTTMUST00000161645.1";
chr13	HAVANA	CDS	12450551	12450709	0	+	0	gene_id "ENSMUSG00000050244.10"; transcript_id "ENSMUST00000222091.2"; gene_type "protein_coding"; gene_name "Heatr1"; transcript_type "nonsense_mediated_decay"; transcript_name "Heatr1-206"; exon_number 14; exon_id "ENSMUSE00000296862.4"; level 2; protein_id "ENSMUSP00000152435.2"; transcript_support_level "2"; mgi_id "MGI:2442524"; tag "mRNA_start_NF"; tag "cds_start_NF"; havana_gene "OTTMUSG00000066553.1"; havana_transcript "OTTMUST00000161645.1";
chr13	ENSEMBL_gcm37	exon	12450551	12450709	0.187229836707123	+	.	gene_id "ENSMUSG00000050244.10"; transcript_id "ENSMUSG00000050244.10_tx_1"; exon_id "chr13_12450551_12450709_+"; exonnum "44"; txlen "6809";
chr13	ENSEMBL_gcm37	exon	12450551	12450709	0.00756673245021174	+	.	gene_id "ENSMUSG00000050244.10"; transcript_id "ENSMUSG00000050244.10_tx_10"; exon_id "chr13_12450551_12450709_+"; exonnum "48"; txlen "7416";
chr13	ENSEMBL_gcm37	exon	12450551	12450709	0.157289447312565	+	.	gene_id "ENSMUSG00000050244.10"; transcript_id "ENSMUSG00000050244.10_tx_3"; exon_id "chr13_12450551_12450709_+"; exonnum "12"; txlen "2251";
chr13	ENSEMBL_gcm37	exon	12450551	12450709	0.128210743942503	+	.	gene_id "ENSMUSG00000050244.10"; transcript_id "ENSMUSG00000050244.10_tx_4"; exon_id "chr13_12450551_12450709_+"; exonnum "31"; txlen "4955";
chr13	ENSEMBL_gcm37	exon	12450551	12450709	0.0480487510588446	+	.	gene_id "ENSMUSG00000050244.10"; transcript_id "ENSMUSG00000050244.10_tx_6"; exon_id "chr13_12450551_12450709_+"; exonnum "46"; txlen "7251";
chr13	ENSEMBL_gcm37	exon	12450551	12450709	0.0261175156702205	+	.	gene_id "ENSMUSG00000050244.10"; transcript_id "ENSMUSG00000050244.10_tx_8"; exon_id "chr13_12450551_12450709_+"; exonnum "44"; txlen "6717";
chr13	ENSEMBL_gcm37	exon	12450551	12450709	0.0087017423177435	+	.	gene_id "ENSMUSG00000050244.10"; transcript_id "ENSMUSG00000050244.10_tx_9"; exon_id "chr13_12450551_12450709_+"; exonnum "48"; txlen "7419";
chr13	HAVANA	exon	12452715	12452823	0	+	.	gene_id "ENSMUSG00000050244.10"; transcript_id "ENSMUST00000059270.10"; gene_type "protein_coding"; gene_name "Heatr1"; transcript_type "protein_coding"; transcript_name "Heatr1-201"; exon_number 44; exon_id "ENSMUSE00000296849.4"; level 2; protein_id "ENSMUSP00000054084.9"; transcript_support_level "5"; mgi_id "MGI:2442524"; tag "basic"; tag "Ensembl_canonical"; tag "GENCODE_Primary"; tag "appris_principal_1"; tag "CCDS"; ccdsid "CCDS26240.1"; havana_gene "OTTMUSG00000066553.1"; havana_transcript "OTTMUST00000161642.1";
chr13	HAVANA	CDS	12452715	12452823	0	+	0	gene_id "ENSMUSG00000050244.10"; transcript_id "ENSMUST00000059270.10"; gene_type "protein_coding"; gene_name "Heatr1"; transcript_type "protein_coding"; transcript_name "Heatr1-201"; exon_number 44; exon_id "ENSMUSE00000296849.4"; level 2; protein_id "ENSMUSP00000054084.9"; transcript_support_level "5"; mgi_id "MGI:2442524"; tag "basic"; tag "Ensembl_canonical"; tag "GENCODE_Primary"; tag "appris_principal_1"; tag "CCDS"; ccdsid "CCDS26240.1"; havana_gene "OTTMUSG00000066553.1"; havana_transcript "OTTMUST00000161642.1";
chr13	HAVANA	exon	12452715	12452823	0	+	.	gene_id "ENSMUSG00000050244.10"; transcript_id "ENSMUST00000222091.2"; gene_type "protein_coding"; gene_name "Heatr1"; transcript_type "nonsense_mediated_decay"; transcript_name "Heatr1-206"; exon_number 15; exon_id "ENSMUSE00000296849.4"; level 2; protein_id "ENSMUSP00000152435.2"; transcript_support_level "2"; mgi_id "MGI:2442524"; tag "mRNA_start_NF"; tag "cds_start_NF"; havana_gene "OTTMUSG00000066553.1"; havana_transcript "OTTMUST00000161645.1";
chr13	HAVANA	CDS	12452715	12452823	0	+	0	gene_id "ENSMUSG00000050244.10"; transcript_id "ENSMUST00000222091.2"; gene_type "protein_coding"; gene_name "Heatr1"; transcript_type "nonsense_mediated_decay"; transcript_name "Heatr1-206"; exon_number 15; exon_id "ENSMUSE00000296849.4"; level 2; protein_id "ENSMUSP00000152435.2"; transcript_support_level "2"; mgi_id "MGI:2442524"; tag "mRNA_start_NF"; tag "cds_start_NF"; havana_gene "OTTMUSG00000066553.1"; havana_transcript "OTTMUST00000161645.1";
chr13	ENSEMBL_gcm37	exon	12452715	12452823	0.187229836707123	+	.	gene_id "ENSMUSG00000050244.10"; transcript_id "ENSMUSG00000050244.10_tx_1"; exon_id "chr13_12452715_12452823_+"; exonnum "45"; txlen "6809";
chr13	ENSEMBL_gcm37	exon	12452715	12452823	0.00756673245021174	+	.	gene_id "ENSMUSG00000050244.10"; transcript_id "ENSMUSG00000050244.10_tx_10"; exon_id "chr13_12452715_12452823_+"; exonnum "49"; txlen "7416";
chr13	ENSEMBL_gcm37	exon	12452715	12452823	0.157289447312565	+	.	gene_id "ENSMUSG00000050244.10"; transcript_id "ENSMUSG00000050244.10_tx_3"; exon_id "chr13_12452715_12452823_+"; exonnum "13"; txlen "2251";
chr13	ENSEMBL_gcm37	exon	12452715	12452823	0.128210743942503	+	.	gene_id "ENSMUSG00000050244.10"; transcript_id "ENSMUSG00000050244.10_tx_4"; exon_id "chr13_12452715_12452823_+"; exonnum "32"; txlen "4955";
chr13	ENSEMBL_gcm37	exon	12452715	12452823	0.0480487510588446	+	.	gene_id "ENSMUSG00000050244.10"; transcript_id "ENSMUSG00000050244.10_tx_6"; exon_id "chr13_12452715_12452823_+"; exonnum "47"; txlen "7251";
chr13	ENSEMBL_gcm37	exon	12452715	12452823	0.0261175156702205	+	.	gene_id "ENSMUSG00000050244.10"; transcript_id "ENSMUSG00000050244.10_tx_8"; exon_id "chr13_12452715_12452823_+"; exonnum "45"; txlen "6717";
chr13	ENSEMBL_gcm37	exon	12452715	12452823	0.0087017423177435	+	.	gene_id "ENSMUSG00000050244.10"; transcript_id "ENSMUSG00000050244.10_tx_9"; exon_id "chr13_12452715_12452823_+"; exonnum "49"; txlen "7419";
chr13	HAVANA	CDS	12453470	12453555	0	+	2	gene_id "ENSMUSG00000050244.10"; transcript_id "ENSMUST00000059270.10"; gene_type "protein_coding"; gene_name "Heatr1"; transcript_type "protein_coding"; transcript_name "Heatr1-201"; exon_number 45; exon_id "ENSMUSE00001419380.2"; level 2; protein_id "ENSMUSP00000054084.9"; transcript_support_level "5"; mgi_id "MGI:2442524"; tag "basic"; tag "Ensembl_canonical"; tag "GENCODE_Primary"; tag "appris_principal_1"; tag "CCDS"; ccdsid "CCDS26240.1"; havana_gene "OTTMUSG00000066553.1"; havana_transcript "OTTMUST00000161642.1";
chr13	HAVANA	CDS	12453470	12453555	0	+	2	gene_id "ENSMUSG00000050244.10"; transcript_id "ENSMUST00000222091.2"; gene_type "protein_coding"; gene_name "Heatr1"; transcript_type "nonsense_mediated_decay"; transcript_name "Heatr1-206"; exon_number 16; exon_id "ENSMUSE00000398152.10"; level 2; protein_id "ENSMUSP00000152435.2"; transcript_support_level "2"; mgi_id "MGI:2442524"; tag "mRNA_start_NF"; tag "cds_start_NF"; havana_gene "OTTMUSG00000066553.1"; havana_transcript "OTTMUST00000161645.1";
chr13	HAVANA	exon	12453470	12453651	0	+	.	gene_id "ENSMUSG00000050244.10"; transcript_id "ENSMUST00000222091.2"; gene_type "protein_coding"; gene_name "Heatr1"; transcript_type "nonsense_mediated_decay"; transcript_name "Heatr1-206"; exon_number 16; exon_id "ENSMUSE00000398152.10"; level 2; protein_id "ENSMUSP00000152435.2"; transcript_support_level "2"; mgi_id "MGI:2442524"; tag "mRNA_start_NF"; tag "cds_start_NF"; havana_gene "OTTMUSG00000066553.1"; havana_transcript "OTTMUST00000161645.1";
chr13	ENSEMBL_gcm37	exon	12453470	12453651	0.187229836707123	+	.	gene_id "ENSMUSG00000050244.10"; transcript_id "ENSMUSG00000050244.10_tx_1"; exon_id "chr13_12453470_12453651_+"; exonnum "46"; txlen "6809";
chr13	ENSEMBL_gcm37	exon	12453470	12453651	0.00756673245021174	+	.	gene_id "ENSMUSG00000050244.10"; transcript_id "ENSMUSG00000050244.10_tx_10"; exon_id "chr13_12453470_12453651_+"; exonnum "50"; txlen "7416";
chr13	ENSEMBL_gcm37	exon	12453470	12453651	0.157289447312565	+	.	gene_id "ENSMUSG00000050244.10"; transcript_id "ENSMUSG00000050244.10_tx_3"; exon_id "chr13_12453470_12453651_+"; exonnum "14"; txlen "2251";
chr13	ENSEMBL_gcm37	exon	12453470	12453651	0.128210743942503	+	.	gene_id "ENSMUSG00000050244.10"; transcript_id "ENSMUSG00000050244.10_tx_4"; exon_id "chr13_12453470_12453651_+"; exonnum "33"; txlen "4955";
chr13	ENSEMBL_gcm37	exon	12453470	12453651	0.0480487510588446	+	.	gene_id "ENSMUSG00000050244.10"; transcript_id "ENSMUSG00000050244.10_tx_6"; exon_id "chr13_12453470_12453651_+"; exonnum "48"; txlen "7251";
chr13	ENSEMBL_gcm37	exon	12453470	12453651	0.0261175156702205	+	.	gene_id "ENSMUSG00000050244.10"; transcript_id "ENSMUSG00000050244.10_tx_8"; exon_id "chr13_12453470_12453651_+"; exonnum "46"; txlen "6717";
chr13	ENSEMBL_gcm37	exon	12453470	12453651	0.0087017423177435	+	.	gene_id "ENSMUSG00000050244.10"; transcript_id "ENSMUSG00000050244.10_tx_9"; exon_id "chr13_12453470_12453651_+"; exonnum "50"; txlen "7419";
chr13	HAVANA	exon	12453470	12453774	0	+	.	gene_id "ENSMUSG00000050244.10"; transcript_id "ENSMUST00000059270.10"; gene_type "protein_coding"; gene_name "Heatr1"; transcript_type "protein_coding"; transcript_name "Heatr1-201"; exon_number 45; exon_id "ENSMUSE00001419380.2"; level 2; protein_id "ENSMUSP00000054084.9"; transcript_support_level "5"; mgi_id "MGI:2442524"; tag "basic"; tag "Ensembl_canonical"; tag "GENCODE_Primary"; tag "appris_principal_1"; tag "CCDS"; ccdsid "CCDS26240.1"; havana_gene "OTTMUSG00000066553.1"; havana_transcript "OTTMUST00000161642.1";
chr13	HAVANA	stop_codon	12453556	12453558	0	+	0	gene_id "ENSMUSG00000050244.10"; transcript_id "ENSMUST00000059270.10"; gene_type "protein_coding"; gene_name "Heatr1"; transcript_type "protein_coding"; transcript_name "Heatr1-201"; exon_number 45; exon_id "ENSMUSE00001419380.2"; level 2; protein_id "ENSMUSP00000054084.9"; transcript_support_level "5"; mgi_id "MGI:2442524"; tag "basic"; tag "Ensembl_canonical"; tag "GENCODE_Primary"; tag "appris_principal_1"; tag "CCDS"; ccdsid "CCDS26240.1"; havana_gene "OTTMUSG00000066553.1"; havana_transcript "OTTMUST00000161642.1";
chr13	HAVANA	stop_codon	12453556	12453558	0	+	0	gene_id "ENSMUSG00000050244.10"; transcript_id "ENSMUST00000222091.2"; gene_type "protein_coding"; gene_name "Heatr1"; transcript_type "nonsense_mediated_decay"; transcript_name "Heatr1-206"; exon_number 16; exon_id "ENSMUSE00000398152.10"; level 2; protein_id "ENSMUSP00000152435.2"; transcript_support_level "2"; mgi_id "MGI:2442524"; tag "mRNA_start_NF"; tag "cds_start_NF"; havana_gene "OTTMUSG00000066553.1"; havana_transcript "OTTMUST00000161645.1";
chr13	HAVANA	UTR	12453556	12453651	0	+	.	gene_id "ENSMUSG00000050244.10"; transcript_id "ENSMUST00000222091.2"; gene_type "protein_coding"; gene_name "Heatr1"; transcript_type "nonsense_mediated_decay"; transcript_name "Heatr1-206"; exon_number 16; exon_id "ENSMUSE00000398152.10"; level 2; protein_id "ENSMUSP00000152435.2"; transcript_support_level "2"; mgi_id "MGI:2442524"; tag "mRNA_start_NF"; tag "cds_start_NF"; havana_gene "OTTMUSG00000066553.1"; havana_transcript "OTTMUST00000161645.1";
chr13	HAVANA	UTR	12453556	12453774	0	+	.	gene_id "ENSMUSG00000050244.10"; transcript_id "ENSMUST00000059270.10"; gene_type "protein_coding"; gene_name "Heatr1"; transcript_type "protein_coding"; transcript_name "Heatr1-201"; exon_number 45; exon_id "ENSMUSE00001419380.2"; level 2; protein_id "ENSMUSP00000054084.9"; transcript_support_level "5"; mgi_id "MGI:2442524"; tag "basic"; tag "Ensembl_canonical"; tag "GENCODE_Primary"; tag "appris_principal_1"; tag "CCDS"; ccdsid "CCDS26240.1"; havana_gene "OTTMUSG00000066553.1"; havana_transcript "OTTMUST00000161642.1";
chr13	HAVANA	exon	12455016	12455170	0	+	.	gene_id "ENSMUSG00000050244.10"; transcript_id "ENSMUST00000222091.2"; gene_type "protein_coding"; gene_name "Heatr1"; transcript_type "nonsense_mediated_decay"; transcript_name "Heatr1-206"; exon_number 17; exon_id "ENSMUSE00001413495.2"; level 2; protein_id "ENSMUSP00000152435.2"; transcript_support_level "2"; mgi_id "MGI:2442524"; tag "mRNA_start_NF"; tag "cds_start_NF"; havana_gene "OTTMUSG00000066553.1"; havana_transcript "OTTMUST00000161645.1";
chr13	HAVANA	UTR	12455016	12455170	0	+	.	gene_id "ENSMUSG00000050244.10"; transcript_id "ENSMUST00000222091.2"; gene_type "protein_coding"; gene_name "Heatr1"; transcript_type "nonsense_mediated_decay"; transcript_name "Heatr1-206"; exon_number 17; exon_id "ENSMUSE00001413495.2"; level 2; protein_id "ENSMUSP00000152435.2"; transcript_support_level "2"; mgi_id "MGI:2442524"; tag "mRNA_start_NF"; tag "cds_start_NF"; havana_gene "OTTMUSG00000066553.1"; havana_transcript "OTTMUST00000161645.1";
chr13	ENSEMBL_gcm37	exon	12455016	12455170	0.00756673245021174	+	.	gene_id "ENSMUSG00000050244.10"; transcript_id "ENSMUSG00000050244.10_tx_10"; exon_id "chr13_12455016_12455170_+"; exonnum "51"; txlen "7416";
chr13	ENSEMBL_gcm37	exon	12455016	12455170	0.0480487510588446	+	.	gene_id "ENSMUSG00000050244.10"; transcript_id "ENSMUSG00000050244.10_tx_6"; exon_id "chr13_12455016_12455170_+"; exonnum "49"; txlen "7251";
chr13	ENSEMBL_gcm37	exon	12455016	12455170	0.0087017423177435	+	.	gene_id "ENSMUSG00000050244.10"; transcript_id "ENSMUSG00000050244.10_tx_9"; exon_id "chr13_12455016_12455170_+"; exonnum "51"; txlen "7419";
chr13	sragcm37_es	exon	12483593	12483653	0.0452866761347895	+	.	gene_id "sragcm37_gene_1725_1"; transcript_id "sragcm37_gene_1725_1_tx_1"; exon_id "chr13_12483593_12483653_+"; exonnum "1"; txlen "1299";
chr13	sragcm37_es	exon	12483593	12483653	0.0138170258760965	+	.	gene_id "sragcm37_gene_1725_1"; transcript_id "sragcm37_gene_1725_1_tx_4"; exon_id "chr13_12483593_12483653_+"; exonnum "1"; txlen "976";
chr13	sragcm37_es	exon	12483598	12483658	0.0229409165418585	+	.	gene_id "sragcm37_gene_1725_1"; transcript_id "sragcm37_gene_1725_1_tx_2"; exon_id "chr13_12483598_12483658_+"; exonnum "1"; txlen "1299";
chr13	sragcm37_es	exon	12483598	12483658	0.0138170258760965	+	.	gene_id "sragcm37_gene_1725_1"; transcript_id "sragcm37_gene_1725_1_tx_5"; exon_id "chr13_12483598_12483658_+"; exonnum "1"; txlen "976";
chr13	sragcm37_mid	exon	12483746	12483900	0.0452866761347895	+	.	gene_id "sragcm37_gene_1725_1"; transcript_id "sragcm37_gene_1725_1_tx_1"; exon_id "chr13_12483746_12483900_+"; exonnum "2"; txlen "1299";
chr13	sragcm37_mid	exon	12483746	12483900	0.0229409165418585	+	.	gene_id "sragcm37_gene_1725_1"; transcript_id "sragcm37_gene_1725_1_tx_2"; exon_id "chr13_12483746_12483900_+"; exonnum "2"; txlen "1299";
chr13	sragcm37_mid	exon	12483746	12483900	0.0138170258760965	+	.	gene_id "sragcm37_gene_1725_1"; transcript_id "sragcm37_gene_1725_1_tx_4"; exon_id "chr13_12483746_12483900_+"; exonnum "2"; txlen "976";
chr13	sragcm37_mid	exon	12483746	12483900	0.0138170258760965	+	.	gene_id "sragcm37_gene_1725_1"; transcript_id "sragcm37_gene_1725_1_tx_5"; exon_id "chr13_12483746_12483900_+"; exonnum "2"; txlen "976";
chr13	sragcm37_mid	exon	12485425	12485520	0.0452866761347895	+	.	gene_id "sragcm37_gene_1725_1"; transcript_id "sragcm37_gene_1725_1_tx_1"; exon_id "chr13_12485425_12485520_+"; exonnum "3"; txlen "1299";
chr13	sragcm37_mid	exon	12485425	12485520	0.0229409165418585	+	.	gene_id "sragcm37_gene_1725_1"; transcript_id "sragcm37_gene_1725_1_tx_2"; exon_id "chr13_12485425_12485520_+"; exonnum "3"; txlen "1299";
chr13	sragcm37_mid	exon	12485425	12485520	0.0138170258760965	+	.	gene_id "sragcm37_gene_1725_1"; transcript_id "sragcm37_gene_1725_1_tx_4"; exon_id "chr13_12485425_12485520_+"; exonnum "3"; txlen "976";
chr13	sragcm37_mid	exon	12485425	12485520	0.0138170258760965	+	.	gene_id "sragcm37_gene_1725_1"; transcript_id "sragcm37_gene_1725_1_tx_5"; exon_id "chr13_12485425_12485520_+"; exonnum "3"; txlen "976";
chr13	sragcm37_ss	exon	12492864	12493527	0.0138170258760965	+	.	gene_id "sragcm37_gene_1725_1"; transcript_id "sragcm37_gene_1725_1_tx_4"; exon_id "chr13_12492864_12493527_+"; exonnum "4"; txlen "976";
chr13	sragcm37_ss	exon	12492864	12493527	0.0138170258760965	+	.	gene_id "sragcm37_gene_1725_1"; transcript_id "sragcm37_gene_1725_1_tx_5"; exon_id "chr13_12492864_12493527_+"; exonnum "4"; txlen "976";
chr13	sragcm37_ss	exon	12517801	12518787	0.0452866761347895	+	.	gene_id "sragcm37_gene_1725_1"; transcript_id "sragcm37_gene_1725_1_tx_1"; exon_id "chr13_12517801_12518787_+"; exonnum "4"; txlen "1299";
chr13	sragcm37_ss	exon	12517801	12518787	0.0229409165418585	+	.	gene_id "sragcm37_gene_1725_1"; transcript_id "sragcm37_gene_1725_1_tx_2"; exon_id "chr13_12517801_12518787_+"; exonnum "4"; txlen "1299";
chr13	HAVANA	exon	12536488	12536629	0	+	.	gene_id "ENSMUSG00000114115.3"; transcript_id "ENSMUST00000315723.1"; gene_type "lncRNA"; gene_name "Gm30239"; transcript_type "lncRNA"; transcript_name "Gm30239-203"; exon_number 1; exon_id "ENSMUSE00001623485.1"; level 2; mgi_id "MGI:5589398"; tag "Ensembl_canonical"; tag "GENCODE_Primary"; tag "TAGENE"; havana_gene "OTTMUSG00000066556.1";
chr13	HAVANA	transcript	12536488	12577606	0	+	.	gene_id "ENSMUSG00000114115.3"; transcript_id "ENSMUST00000315723.1"; gene_type "lncRNA"; gene_name "Gm30239"; transcript_type "lncRNA"; transcript_name "Gm30239-203"; level 2; mgi_id "MGI:5589398"; tag "Ensembl_canonical"; tag "GENCODE_Primary"; tag "TAGENE"; havana_gene "OTTMUSG00000066556.1";
chr13	HAVANA	gene	12536488	12577609	0	+	.	gene_id "ENSMUSG00000114115.3"; gene_type "lncRNA"; gene_name "Gm30239"; level 2; mgi_id "MGI:5589398"; havana_gene "OTTMUSG00000066556.1";
chr13	sragcm37_es	exon	12554873	12555185	0.070986230124902	+	.	gene_id "ENSMUSG00000114115.3"; transcript_id "ENSMUSG00000114115.3_tx_11"; exon_id "chr13_12554873_12555185_+"; exonnum "1"; txlen "1795";
chr13	sragcm37_es	exon	12554873	12555185	0.0685238041226625	+	.	gene_id "ENSMUSG00000114115.3"; transcript_id "ENSMUSG00000114115.3_tx_12"; exon_id "chr13_12554873_12555185_+"; exonnum "1"; txlen "798";
chr13	sragcm37_es	exon	12554873	12555185	0.0470067355986438	+	.	gene_id "ENSMUSG00000114115.3"; transcript_id "ENSMUSG00000114115.3_tx_16"; exon_id "chr13_12554873_12555185_+"; exonnum "1"; txlen "1238";
chr13	sragcm37_es	exon	12554873	12555185	0.0349804732964464	+	.	gene_id "ENSMUSG00000114115.3"; transcript_id "ENSMUSG00000114115.3_tx_20"; exon_id "chr13_12554873_12555185_+"; exonnum "1"; txlen "1727";
chr13	sragcm37_es	exon	12554873	12555185	0.0220119358947539	+	.	gene_id "ENSMUSG00000114115.3"; transcript_id "ENSMUSG00000114115.3_tx_23"; exon_id "chr13_12554873_12555185_+"; exonnum "1"; txlen "1326";
chr13	sragcm37_es	exon	12554873	12555185	0.407323159426627	+	.	gene_id "ENSMUSG00000114115.3"; transcript_id "ENSMUSG00000114115.3_tx_3"; exon_id "chr13_12554873_12555185_+"; exonnum "1"; txlen "1119";
chr13	sragcm37_es	exon	12554873	12555185	0.295315819627968	+	.	gene_id "ENSMUSG00000114115.3"; transcript_id "ENSMUSG00000114115.3_tx_4"; exon_id "chr13_12554873_12555185_+"; exonnum "1"; txlen "1011";
chr13	sragcm37_es	exon	12554873	12555185	0.141307536151438	+	.	gene_id "ENSMUSG00000114115.3"; transcript_id "ENSMUSG00000114115.3_tx_8"; exon_id "chr13_12554873_12555185_+"; exonnum "1"; txlen "1608";
chr13	HAVANA	exon	12555024	12555112	0	+	.	gene_id "ENSMUSG00000114115.3"; transcript_id "ENSMUST00000220776.2"; gene_type "lncRNA"; gene_name "Gm30239"; transcript_type "lncRNA"; transcript_name "Gm30239-201"; exon_number 1; exon_id "ENSMUSE00001415387.2"; level 2; transcript_support_level "1"; mgi_id "MGI:5589398"; tag "basic"; havana_gene "OTTMUSG00000066556.1"; havana_transcript "OTTMUST00000161650.1";
chr13	HAVANA	transcript	12555024	12577597	0	+	.	gene_id "ENSMUSG00000114115.3"; transcript_id "ENSMUST00000220776.2"; gene_type "lncRNA"; gene_name "Gm30239"; transcript_type "lncRNA"; transcript_name "Gm30239-201"; level 2; transcript_support_level "1"; mgi_id "MGI:5589398"; tag "basic"; havana_gene "OTTMUSG00000066556.1"; havana_transcript "OTTMUST00000161650.1";
chr13	HAVANA	exon	12555030	12555112	0	+	.	gene_id "ENSMUSG00000114115.3"; transcript_id "ENSMUST00000315724.1"; gene_type "lncRNA"; gene_name "Gm30239"; transcript_type "lncRNA"; transcript_name "Gm30239-204"; exon_number 1; exon_id "ENSMUSE00001623484.1"; level 2; mgi_id "MGI:5589398"; tag "basic"; tag "TAGENE"; havana_gene "OTTMUSG00000066556.1";
chr13	HAVANA	transcript	12555030	12577609	0	+	.	gene_id "ENSMUSG00000114115.3"; transcript_id "ENSMUST00000315724.1"; gene_type "lncRNA"; gene_name "Gm30239"; transcript_type "lncRNA"; transcript_name "Gm30239-204"; level 2; mgi_id "MGI:5589398"; tag "basic"; tag "TAGENE"; havana_gene "OTTMUSG00000066556.1";
chr13	HAVANA	exon	12556135	12556455	0	+	.	gene_id "ENSMUSG00000114115.3"; transcript_id "ENSMUST00000220776.2"; gene_type "lncRNA"; gene_name "Gm30239"; transcript_type "lncRNA"; transcript_name "Gm30239-201"; exon_number 2; exon_id "ENSMUSE00001419934.2"; level 2; transcript_support_level "1"; mgi_id "MGI:5589398"; tag "basic"; havana_gene "OTTMUSG00000066556.1"; havana_transcript "OTTMUST00000161650.1";
chr13	ENSEMBL_gcm37	exon	12556135	12556455	0.070986230124902	+	.	gene_id "ENSMUSG00000114115.3"; transcript_id "ENSMUSG00000114115.3_tx_11"; exon_id "chr13_12556135_12556455_+"; exonnum "2"; txlen "1795";
chr13	ENSEMBL_gcm37	exon	12556135	12556455	0.0470067355986438	+	.	gene_id "ENSMUSG00000114115.3"; transcript_id "ENSMUSG00000114115.3_tx_16"; exon_id "chr13_12556135_12556455_+"; exonnum "2"; txlen "1238";
chr13	ENSEMBL_gcm37	exon	12556135	12556455	0.0349804732964464	+	.	gene_id "ENSMUSG00000114115.3"; transcript_id "ENSMUSG00000114115.3_tx_20"; exon_id "chr13_12556135_12556455_+"; exonnum "2"; txlen "1727";
chr13	ENSEMBL_gcm37	exon	12556135	12556455	0.0220119358947539	+	.	gene_id "ENSMUSG00000114115.3"; transcript_id "ENSMUSG00000114115.3_tx_23"; exon_id "chr13_12556135_12556455_+"; exonnum "2"; txlen "1326";
chr13	ENSEMBL_gcm37	exon	12556135	12556455	0.407323159426627	+	.	gene_id "ENSMUSG00000114115.3"; transcript_id "ENSMUSG00000114115.3_tx_3"; exon_id "chr13_12556135_12556455_+"; exonnum "2"; txlen "1119";
chr13	ENSEMBL_gcm37	exon	12556135	12556455	0.295315819627968	+	.	gene_id "ENSMUSG00000114115.3"; transcript_id "ENSMUSG00000114115.3_tx_4"; exon_id "chr13_12556135_12556455_+"; exonnum "2"; txlen "1011";
chr13	ENSEMBL_gcm37	exon	12556135	12556455	0.141307536151438	+	.	gene_id "ENSMUSG00000114115.3"; transcript_id "ENSMUSG00000114115.3_tx_8"; exon_id "chr13_12556135_12556455_+"; exonnum "2"; txlen "1608";
chr13	HAVANA	exon	12557018	12557221	0	+	.	gene_id "ENSMUSG00000114115.3"; transcript_id "ENSMUST00000315731.1"; gene_type "lncRNA"; gene_name "Gm30239"; transcript_type "lncRNA"; transcript_name "Gm30239-211"; exon_number 1; exon_id "ENSMUSE00001623494.1"; level 2; mgi_id "MGI:5589398"; tag "basic"; tag "TAGENE"; havana_gene "OTTMUSG00000066556.1";
chr13	HAVANA	exon	12557018	12557221	0	+	.	gene_id "ENSMUSG00000114115.3"; transcript_id "ENSMUST00000315725.1"; gene_type "lncRNA"; gene_name "Gm30239"; transcript_type "lncRNA"; transcript_name "Gm30239-205"; exon_number 1; exon_id "ENSMUSE00001623494.1"; level 2; mgi_id "MGI:5589398"; tag "basic"; tag "TAGENE"; havana_gene "OTTMUSG00000066556.1";
chr13	HAVANA	transcript	12557018	12560835	0	+	.	gene_id "ENSMUSG00000114115.3"; transcript_id "ENSMUST00000315731.1"; gene_type "lncRNA"; gene_name "Gm30239"; transcript_type "lncRNA"; transcript_name "Gm30239-211"; level 2; mgi_id "MGI:5589398"; tag "basic"; tag "TAGENE"; havana_gene "OTTMUSG00000066556.1";
chr13	HAVANA	transcript	12557018	12577602	0	+	.	gene_id "ENSMUSG00000114115.3"; transcript_id "ENSMUST00000315725.1"; gene_type "lncRNA"; gene_name "Gm30239"; transcript_type "lncRNA"; transcript_name "Gm30239-205"; level 2; mgi_id "MGI:5589398"; tag "basic"; tag "TAGENE"; havana_gene "OTTMUSG00000066556.1";
chr13	HAVANA	exon	12557044	12557221	0	+	.	gene_id "ENSMUSG00000114115.3"; transcript_id "ENSMUST00000315726.1"; gene_type "lncRNA"; gene_name "Gm30239"; transcript_type "lncRNA"; transcript_name "Gm30239-206"; exon_number 1; exon_id "ENSMUSE00001623499.1"; level 2; mgi_id "MGI:5589398"; tag "basic"; tag "TAGENE"; havana_gene "OTTMUSG00000066556.1";
chr13	HAVANA	transcript	12557044	12577604	0	+	.	gene_id "ENSMUSG00000114115.3"; transcript_id "ENSMUST00000315726.1"; gene_type "lncRNA"; gene_name "Gm30239"; transcript_type "lncRNA"; transcript_name "Gm30239-206"; level 2; mgi_id "MGI:5589398"; tag "basic"; tag "TAGENE"; havana_gene "OTTMUSG00000066556.1";
chr13	HAVANA	exon	12557064	12557221	0	+	.	gene_id "ENSMUSG00000114115.3"; transcript_id "ENSMUST00000315727.1"; gene_type "lncRNA"; gene_name "Gm30239"; transcript_type "lncRNA"; transcript_name "Gm30239-207"; exon_number 1; exon_id "ENSMUSE00001623490.1"; level 2; mgi_id "MGI:5589398"; tag "TAGENE"; havana_gene "OTTMUSG00000066556.1";
chr13	HAVANA	transcript	12557064	12577606	0	+	.	gene_id "ENSMUSG00000114115.3"; transcript_id "ENSMUST00000315727.1"; gene_type "lncRNA"; gene_name "Gm30239"; transcript_type "lncRNA"; transcript_name "Gm30239-207"; level 2; mgi_id "MGI:5589398"; tag "TAGENE"; havana_gene "OTTMUSG00000066556.1";
chr13	HAVANA	exon	12557104	12557221	0	+	.	gene_id "ENSMUSG00000114115.3"; transcript_id "ENSMUST00000315728.1"; gene_type "lncRNA"; gene_name "Gm30239"; transcript_type "lncRNA"; transcript_name "Gm30239-208"; exon_number 1; exon_id "ENSMUSE00001623489.1"; level 2; mgi_id "MGI:5589398"; tag "basic"; tag "TAGENE"; havana_gene "OTTMUSG00000066556.1";
chr13	HAVANA	transcript	12557104	12577606	0	+	.	gene_id "ENSMUSG00000114115.3"; transcript_id "ENSMUST00000315728.1"; gene_type "lncRNA"; gene_name "Gm30239"; transcript_type "lncRNA"; transcript_name "Gm30239-208"; level 2; mgi_id "MGI:5589398"; tag "basic"; tag "TAGENE"; havana_gene "OTTMUSG00000066556.1";
chr13	HAVANA	exon	12557136	12557221	0	+	.	gene_id "ENSMUSG00000114115.3"; transcript_id "ENSMUST00000315729.1"; gene_type "lncRNA"; gene_name "Gm30239"; transcript_type "lncRNA"; transcript_name "Gm30239-209"; exon_number 1; exon_id "ENSMUSE00001623497.1"; level 2; mgi_id "MGI:5589398"; tag "TAGENE"; havana_gene "OTTMUSG00000066556.1";
chr13	HAVANA	transcript	12557136	12577606	0	+	.	gene_id "ENSMUSG00000114115.3"; transcript_id "ENSMUST00000315729.1"; gene_type "lncRNA"; gene_name "Gm30239"; transcript_type "lncRNA"; transcript_name "Gm30239-209"; level 2; mgi_id "MGI:5589398"; tag "TAGENE"; havana_gene "OTTMUSG00000066556.1";
chr13	HAVANA	exon	12557138	12557221	0	+	.	gene_id "ENSMUSG00000114115.3"; transcript_id "ENSMUST00000315730.1"; gene_type "lncRNA"; gene_name "Gm30239"; transcript_type "lncRNA"; transcript_name "Gm30239-210"; exon_number 1; exon_id "ENSMUSE00001623496.1"; level 2; mgi_id "MGI:5589398"; tag "TAGENE"; havana_gene "OTTMUSG00000066556.1";
chr13	HAVANA	transcript	12557138	12577606	0	+	.	gene_id "ENSMUSG00000114115.3"; transcript_id "ENSMUST00000315730.1"; gene_type "lncRNA"; gene_name "Gm30239"; transcript_type "lncRNA"; transcript_name "Gm30239-210"; level 2; mgi_id "MGI:5589398"; tag "TAGENE"; havana_gene "OTTMUSG00000066556.1";
chr13	HAVANA	exon	12558227	12558345	0	+	.	gene_id "ENSMUSG00000114115.3"; transcript_id "ENSMUST00000315725.1"; gene_type "lncRNA"; gene_name "Gm30239"; transcript_type "lncRNA"; transcript_name "Gm30239-205"; exon_number 2; exon_id "ENSMUSE00001623495.1"; level 2; mgi_id "MGI:5589398"; tag "basic"; tag "TAGENE"; havana_gene "OTTMUSG00000066556.1";
chr13	ENSEMBL_gcm37	exon	12558227	12558345	0.070986230124902	+	.	gene_id "ENSMUSG00000114115.3"; transcript_id "ENSMUSG00000114115.3_tx_11"; exon_id "chr13_12558227_12558345_+"; exonnum "3"; txlen "1795";
chr13	ENSEMBL_gcm37	exon	12558227	12558345	0.0470067355986438	+	.	gene_id "ENSMUSG00000114115.3"; transcript_id "ENSMUSG00000114115.3_tx_16"; exon_id "chr13_12558227_12558345_+"; exonnum "3"; txlen "1238";
chr13	ENSEMBL_gcm37	exon	12558227	12558345	0.0349804732964464	+	.	gene_id "ENSMUSG00000114115.3"; transcript_id "ENSMUSG00000114115.3_tx_20"; exon_id "chr13_12558227_12558345_+"; exonnum "3"; txlen "1727";
chr13	ENSEMBL_gcm37	exon	12558227	12558345	0.0220119358947539	+	.	gene_id "ENSMUSG00000114115.3"; transcript_id "ENSMUSG00000114115.3_tx_23"; exon_id "chr13_12558227_12558345_+"; exonnum "3"; txlen "1326";
chr13	HAVANA	exon	12558281	12558345	0	+	.	gene_id "ENSMUSG00000114115.3"; transcript_id "ENSMUST00000223193.2"; gene_type "lncRNA"; gene_name "Gm30239"; transcript_type "lncRNA"; transcript_name "Gm30239-202"; exon_number 1; exon_id "ENSMUSE00001413732.2"; level 2; transcript_support_level "5"; mgi_id "MGI:5589398"; havana_gene "OTTMUSG00000066556.1"; havana_transcript "OTTMUST00000161651.1";
chr13	HAVANA	transcript	12558281	12577597	0	+	.	gene_id "ENSMUSG00000114115.3"; transcript_id "ENSMUST00000223193.2"; gene_type "lncRNA"; gene_name "Gm30239"; transcript_type "lncRNA"; transcript_name "Gm30239-202"; level 2; transcript_support_level "5"; mgi_id "MGI:5589398"; havana_gene "OTTMUSG00000066556.1"; havana_transcript "OTTMUST00000161651.1";
chr13	HAVANA	exon	12558471	12558538	0	+	.	gene_id "ENSMUSG00000114115.3"; transcript_id "ENSMUST00000315725.1"; gene_type "lncRNA"; gene_name "Gm30239"; transcript_type "lncRNA"; transcript_name "Gm30239-205"; exon_number 3; exon_id "ENSMUSE00001623498.1"; level 2; mgi_id "MGI:5589398"; tag "basic"; tag "TAGENE"; havana_gene "OTTMUSG00000066556.1";
chr13	ENSEMBL_gcm37	exon	12558471	12558538	0.070986230124902	+	.	gene_id "ENSMUSG00000114115.3"; transcript_id "ENSMUSG00000114115.3_tx_11"; exon_id "chr13_12558471_12558538_+"; exonnum "4"; txlen "1795";
chr13	sragcm37_es	exon	12559324	12559424	0.0347472557169735	+	.	gene_id "ENSMUSG00000114115.3"; transcript_id "ENSMUSG00000114115.3_tx_21"; exon_id "chr13_12559324_12559424_+"; exonnum "1"; txlen "1075";
chr13	HAVANA	exon	12559862	12560835	0	+	.	gene_id "ENSMUSG00000114115.3"; transcript_id "ENSMUST00000315731.1"; gene_type "lncRNA"; gene_name "Gm30239"; transcript_type "lncRNA"; transcript_name "Gm30239-211"; exon_number 2; exon_id "ENSMUSE00001623488.1"; level 2; mgi_id "MGI:5589398"; tag "basic"; tag "TAGENE"; havana_gene "OTTMUSG00000066556.1";
chr13	ENSEMBL_gcm37	exon	12559862	12560835	0.070986230124902	+	.	gene_id "ENSMUSG00000114115.3"; transcript_id "ENSMUSG00000114115.3_tx_11"; exon_id "chr13_12559862_12560835_+"; exonnum "5"; txlen "1795";
chr13	ENSEMBL_gcm37	exon	12559862	12560835	0.0349804732964464	+	.	gene_id "ENSMUSG00000114115.3"; transcript_id "ENSMUSG00000114115.3_tx_20"; exon_id "chr13_12559862_12560835_+"; exonnum "4"; txlen "1727";
chr13	ENSEMBL_gcm37	exon	12559862	12560835	0.0347472557169735	+	.	gene_id "ENSMUSG00000114115.3"; transcript_id "ENSMUSG00000114115.3_tx_21"; exon_id "chr13_12559862_12560835_+"; exonnum "2"; txlen "1075";
chr13	ENSEMBL_gcm37	exon	12559862	12560835	0.141307536151438	+	.	gene_id "ENSMUSG00000114115.3"; transcript_id "ENSMUSG00000114115.3_tx_8"; exon_id "chr13_12559862_12560835_+"; exonnum "3"; txlen "1608";
chr13	HAVANA	exon	12574919	12575006	0	+	.	gene_id "ENSMUSG00000114115.3"; transcript_id "ENSMUST00000315728.1"; gene_type "lncRNA"; gene_name "Gm30239"; transcript_type "lncRNA"; transcript_name "Gm30239-208"; exon_number 2; exon_id "ENSMUSE00001416482.2"; level 2; mgi_id "MGI:5589398"; tag "basic"; tag "TAGENE"; havana_gene "OTTMUSG00000066556.1";
chr13	HAVANA	exon	12574919	12575006	0	+	.	gene_id "ENSMUSG00000114115.3"; transcript_id "ENSMUST00000315730.1"; gene_type "lncRNA"; gene_name "Gm30239"; transcript_type "lncRNA"; transcript_name "Gm30239-210"; exon_number 2; exon_id "ENSMUSE00001416482.2"; level 2; mgi_id "MGI:5589398"; tag "TAGENE"; havana_gene "OTTMUSG00000066556.1";
chr13	HAVANA	exon	12574919	12575006	0	+	.	gene_id "ENSMUSG00000114115.3"; transcript_id "ENSMUST00000223193.2"; gene_type "lncRNA"; gene_name "Gm30239"; transcript_type "lncRNA"; transcript_name "Gm30239-202"; exon_number 2; exon_id "ENSMUSE00001416482.2"; level 2; transcript_support_level "5"; mgi_id "MGI:5589398"; havana_gene "OTTMUSG00000066556.1"; havana_transcript "OTTMUST00000161651.1";
chr13	ENSEMBL_gcm37	exon	12574919	12575006	0.0220119358947539	+	.	gene_id "ENSMUSG00000114115.3"; transcript_id "ENSMUSG00000114115.3_tx_23"; exon_id "chr13_12574919_12575006_+"; exonnum "4"; txlen "1326";
chr13	HAVANA	exon	12575896	12576003	0	+	.	gene_id "ENSMUSG00000114115.3"; transcript_id "ENSMUST00000315723.1"; gene_type "lncRNA"; gene_name "Gm30239"; transcript_type "lncRNA"; transcript_name "Gm30239-203"; exon_number 2; exon_id "ENSMUSE00001417876.2"; level 2; mgi_id "MGI:5589398"; tag "Ensembl_canonical"; tag "GENCODE_Primary"; tag "TAGENE"; havana_gene "OTTMUSG00000066556.1";
chr13	HAVANA	exon	12575896	12576003	0	+	.	gene_id "ENSMUSG00000114115.3"; transcript_id "ENSMUST00000315724.1"; gene_type "lncRNA"; gene_name "Gm30239"; transcript_type "lncRNA"; transcript_name "Gm30239-204"; exon_number 2; exon_id "ENSMUSE00001417876.2"; level 2; mgi_id "MGI:5589398"; tag "basic"; tag "TAGENE"; havana_gene "OTTMUSG00000066556.1";
chr13	HAVANA	exon	12575896	12576003	0	+	.	gene_id "ENSMUSG00000114115.3"; transcript_id "ENSMUST00000315725.1"; gene_type "lncRNA"; gene_name "Gm30239"; transcript_type "lncRNA"; transcript_name "Gm30239-205"; exon_number 4; exon_id "ENSMUSE00001417876.2"; level 2; mgi_id "MGI:5589398"; tag "basic"; tag "TAGENE"; havana_gene "OTTMUSG00000066556.1";
chr13	HAVANA	exon	12575896	12576003	0	+	.	gene_id "ENSMUSG00000114115.3"; transcript_id "ENSMUST00000315728.1"; gene_type "lncRNA"; gene_name "Gm30239"; transcript_type "lncRNA"; transcript_name "Gm30239-208"; exon_number 3; exon_id "ENSMUSE00001417876.2"; level 2; mgi_id "MGI:5589398"; tag "basic"; tag "TAGENE"; havana_gene "OTTMUSG00000066556.1";
chr13	HAVANA	exon	12575896	12576003	0	+	.	gene_id "ENSMUSG00000114115.3"; transcript_id "ENSMUST00000315729.1"; gene_type "lncRNA"; gene_name "Gm30239"; transcript_type "lncRNA"; transcript_name "Gm30239-209"; exon_number 2; exon_id "ENSMUSE00001417876.2"; level 2; mgi_id "MGI:5589398"; tag "TAGENE"; havana_gene "OTTMUSG00000066556.1";
chr13	HAVANA	exon	12575896	12576003	0	+	.	gene_id "ENSMUSG00000114115.3"; transcript_id "ENSMUST00000223193.2"; gene_type "lncRNA"; gene_name "Gm30239"; transcript_type "lncRNA"; transcript_name "Gm30239-202"; exon_number 3; exon_id "ENSMUSE00001417876.2"; level 2; transcript_support_level "5"; mgi_id "MGI:5589398"; havana_gene "OTTMUSG00000066556.1"; havana_transcript "OTTMUST00000161651.1";
chr13	ENSEMBL_gcm37	exon	12575896	12576003	0.0685238041226625	+	.	gene_id "ENSMUSG00000114115.3"; transcript_id "ENSMUSG00000114115.3_tx_12"; exon_id "chr13_12575896_12576003_+"; exonnum "2"; txlen "798";
chr13	ENSEMBL_gcm37	exon	12575896	12576003	0.0470067355986438	+	.	gene_id "ENSMUSG00000114115.3"; transcript_id "ENSMUSG00000114115.3_tx_16"; exon_id "chr13_12575896_12576003_+"; exonnum "4"; txlen "1238";
chr13	ENSEMBL_gcm37	exon	12575896	12576003	0.0220119358947539	+	.	gene_id "ENSMUSG00000114115.3"; transcript_id "ENSMUSG00000114115.3_tx_23"; exon_id "chr13_12575896_12576003_+"; exonnum "5"; txlen "1326";
chr13	ENSEMBL_gcm37	exon	12575896	12576003	0.407323159426627	+	.	gene_id "ENSMUSG00000114115.3"; transcript_id "ENSMUSG00000114115.3_tx_3"; exon_id "chr13_12575896_12576003_+"; exonnum "3"; txlen "1119";
chr13	HAVANA	exon	12575896	12576032	0	+	.	gene_id "ENSMUSG00000114115.3"; transcript_id "ENSMUST00000315726.1"; gene_type "lncRNA"; gene_name "Gm30239"; transcript_type "lncRNA"; transcript_name "Gm30239-206"; exon_number 2; exon_id "ENSMUSE00001623492.1"; level 2; mgi_id "MGI:5589398"; tag "basic"; tag "TAGENE"; havana_gene "OTTMUSG00000066556.1";
chr13	HAVANA	exon	12577228	12577597	0	+	.	gene_id "ENSMUSG00000114115.3"; transcript_id "ENSMUST00000220776.2"; gene_type "lncRNA"; gene_name "Gm30239"; transcript_type "lncRNA"; transcript_name "Gm30239-201"; exon_number 3; exon_id "ENSMUSE00001417608.2"; level 2; transcript_support_level "1"; mgi_id "MGI:5589398"; tag "basic"; havana_gene "OTTMUSG00000066556.1"; havana_transcript "OTTMUST00000161650.1";
chr13	HAVANA	exon	12577228	12577597	0	+	.	gene_id "ENSMUSG00000114115.3"; transcript_id "ENSMUST00000223193.2"; gene_type "lncRNA"; gene_name "Gm30239"; transcript_type "lncRNA"; transcript_name "Gm30239-202"; exon_number 4; exon_id "ENSMUSE00001417608.2"; level 2; transcript_support_level "5"; mgi_id "MGI:5589398"; havana_gene "OTTMUSG00000066556.1"; havana_transcript "OTTMUST00000161651.1";
chr13	HAVANA	exon	12577228	12577602	0	+	.	gene_id "ENSMUSG00000114115.3"; transcript_id "ENSMUST00000315725.1"; gene_type "lncRNA"; gene_name "Gm30239"; transcript_type "lncRNA"; transcript_name "Gm30239-205"; exon_number 5; exon_id "ENSMUSE00001623491.1"; level 2; mgi_id "MGI:5589398"; tag "basic"; tag "TAGENE"; havana_gene "OTTMUSG00000066556.1";
chr13	HAVANA	exon	12577228	12577604	0	+	.	gene_id "ENSMUSG00000114115.3"; transcript_id "ENSMUST00000315726.1"; gene_type "lncRNA"; gene_name "Gm30239"; transcript_type "lncRNA"; transcript_name "Gm30239-206"; exon_number 3; exon_id "ENSMUSE00001623486.1"; level 2; mgi_id "MGI:5589398"; tag "basic"; tag "TAGENE"; havana_gene "OTTMUSG00000066556.1";
chr13	ENSEMBL_gcm37	exon	12577228	12577604	0.0685238041226625	+	.	gene_id "ENSMUSG00000114115.3"; transcript_id "ENSMUSG00000114115.3_tx_12"; exon_id "chr13_12577228_12577604_+"; exonnum "3"; txlen "798";
chr13	ENSEMBL_gcm37	exon	12577228	12577604	0.0470067355986438	+	.	gene_id "ENSMUSG00000114115.3"; transcript_id "ENSMUSG00000114115.3_tx_16"; exon_id "chr13_12577228_12577604_+"; exonnum "5"; txlen "1238";
chr13	ENSEMBL_gcm37	exon	12577228	12577604	0.0220119358947539	+	.	gene_id "ENSMUSG00000114115.3"; transcript_id "ENSMUSG00000114115.3_tx_23"; exon_id "chr13_12577228_12577604_+"; exonnum "6"; txlen "1326";
chr13	ENSEMBL_gcm37	exon	12577228	12577604	0.407323159426627	+	.	gene_id "ENSMUSG00000114115.3"; transcript_id "ENSMUSG00000114115.3_tx_3"; exon_id "chr13_12577228_12577604_+"; exonnum "4"; txlen "1119";
chr13	ENSEMBL_gcm37	exon	12577228	12577604	0.295315819627968	+	.	gene_id "ENSMUSG00000114115.3"; transcript_id "ENSMUSG00000114115.3_tx_4"; exon_id "chr13_12577228_12577604_+"; exonnum "3"; txlen "1011";
chr13	HAVANA	exon	12577228	12577606	0	+	.	gene_id "ENSMUSG00000114115.3"; transcript_id "ENSMUST00000315723.1"; gene_type "lncRNA"; gene_name "Gm30239"; transcript_type "lncRNA"; transcript_name "Gm30239-203"; exon_number 3; exon_id "ENSMUSE00001623487.1"; level 2; mgi_id "MGI:5589398"; tag "Ensembl_canonical"; tag "GENCODE_Primary"; tag "TAGENE"; havana_gene "OTTMUSG00000066556.1";
chr13	HAVANA	exon	12577228	12577606	0	+	.	gene_id "ENSMUSG00000114115.3"; transcript_id "ENSMUST00000315727.1"; gene_type "lncRNA"; gene_name "Gm30239"; transcript_type "lncRNA"; transcript_name "Gm30239-207"; exon_number 2; exon_id "ENSMUSE00001623487.1"; level 2; mgi_id "MGI:5589398"; tag "TAGENE"; havana_gene "OTTMUSG00000066556.1";
chr13	HAVANA	exon	12577228	12577606	0	+	.	gene_id "ENSMUSG00000114115.3"; transcript_id "ENSMUST00000315728.1"; gene_type "lncRNA"; gene_name "Gm30239"; transcript_type "lncRNA"; transcript_name "Gm30239-208"; exon_number 4; exon_id "ENSMUSE00001623487.1"; level 2; mgi_id "MGI:5589398"; tag "basic"; tag "TAGENE"; havana_gene "OTTMUSG00000066556.1";
chr13	HAVANA	exon	12577228	12577606	0	+	.	gene_id "ENSMUSG00000114115.3"; transcript_id "ENSMUST00000315729.1"; gene_type "lncRNA"; gene_name "Gm30239"; transcript_type "lncRNA"; transcript_name "Gm30239-209"; exon_number 3; exon_id "ENSMUSE00001623487.1"; level 2; mgi_id "MGI:5589398"; tag "TAGENE"; havana_gene "OTTMUSG00000066556.1";
chr13	HAVANA	exon	12577228	12577606	0	+	.	gene_id "ENSMUSG00000114115.3"; transcript_id "ENSMUST00000315730.1"; gene_type "lncRNA"; gene_name "Gm30239"; transcript_type "lncRNA"; transcript_name "Gm30239-210"; exon_number 3; exon_id "ENSMUSE00001623487.1"; level 2; mgi_id "MGI:5589398"; tag "TAGENE"; havana_gene "OTTMUSG00000066556.1";
chr13	HAVANA	exon	12577228	12577609	0	+	.	gene_id "ENSMUSG00000114115.3"; transcript_id "ENSMUST00000315724.1"; gene_type "lncRNA"; gene_name "Gm30239"; transcript_type "lncRNA"; transcript_name "Gm30239-204"; exon_number 3; exon_id "ENSMUSE00001623493.1"; level 2; mgi_id "MGI:5589398"; tag "basic"; tag "TAGENE"; havana_gene "OTTMUSG00000066556.1";
chr13	HAVANA	UTR	12580755	12580957	0	+	.	gene_id "ENSMUSG00000057069.8"; transcript_id "ENSMUST00000221560.2"; gene_type "protein_coding"; gene_name "Ero1b"; transcript_type "protein_coding"; transcript_name "Ero1b-203"; exon_number 1; exon_id "ENSMUSE00001419398.2"; level 2; protein_id "ENSMUSP00000152393.2"; transcript_support_level "1"; mgi_id "MGI:1914725"; tag "basic"; havana_gene "OTTMUSG00000066557.1"; havana_transcript "OTTMUST00000161652.1";
chr13	HAVANA	exon	12580755	12581059	0	+	.	gene_id "ENSMUSG00000057069.8"; transcript_id "ENSMUST00000221560.2"; gene_type "protein_coding"; gene_name "Ero1b"; transcript_type "protein_coding"; transcript_name "Ero1b-203"; exon_number 1; exon_id "ENSMUSE00001419398.2"; level 2; protein_id "ENSMUSP00000152393.2"; transcript_support_level "1"; mgi_id "MGI:1914725"; tag "basic"; havana_gene "OTTMUSG00000066557.1"; havana_transcript "OTTMUST00000161652.1";
chr13	HAVANA	transcript	12580755	12621001	0	+	.	gene_id "ENSMUSG00000057069.8"; transcript_id "ENSMUST00000221560.2"; gene_type "protein_coding"; gene_name "Ero1b"; transcript_type "protein_coding"; transcript_name "Ero1b-203"; level 2; protein_id "ENSMUSP00000152393.2"; transcript_support_level "1"; mgi_id "MGI:1914725"; tag "basic"; havana_gene "OTTMUSG00000066557.1"; havana_transcript "OTTMUST00000161652.1";
chr13	HAVANA	gene	12580755	12626285	0	+	.	gene_id "ENSMUSG00000057069.8"; gene_type "protein_coding"; gene_name "Ero1b"; level 2; mgi_id "MGI:1914725"; tag "ncRNA_host"; havana_gene "OTTMUSG00000066557.1";
chr13	HAVANA	UTR	12580764	12580957	0	+	.	gene_id "ENSMUSG00000057069.8"; transcript_id "ENSMUST00000071973.8"; gene_type "protein_coding"; gene_name "Ero1b"; transcript_type "protein_coding"; transcript_name "Ero1b-201"; exon_number 1; exon_id "ENSMUSE00000684581.4"; level 2; protein_id "ENSMUSP00000071864.7"; transcript_support_level "1"; mgi_id "MGI:1914725"; tag "basic"; tag "Ensembl_canonical"; tag "GENCODE_Primary"; tag "appris_principal_1"; tag "CCDS"; ccdsid "CCDS36594.1"; havana_gene "OTTMUSG00000066557.1"; havana_transcript "OTTMUST00000161653.1";
chr13	HAVANA	exon	12580764	12581059	0	+	.	gene_id "ENSMUSG00000057069.8"; transcript_id "ENSMUST00000071973.8"; gene_type "protein_coding"; gene_name "Ero1b"; transcript_type "protein_coding"; transcript_name "Ero1b-201"; exon_number 1; exon_id "ENSMUSE00000684581.4"; level 2; protein_id "ENSMUSP00000071864.7"; transcript_support_level "1"; mgi_id "MGI:1914725"; tag "basic"; tag "Ensembl_canonical"; tag "GENCODE_Primary"; tag "appris_principal_1"; tag "CCDS"; ccdsid "CCDS36594.1"; havana_gene "OTTMUSG00000066557.1"; havana_transcript "OTTMUST00000161653.1";
chr13	HAVANA	transcript	12580764	12624417	0	+	.	gene_id "ENSMUSG00000057069.8"; transcript_id "ENSMUST00000071973.8"; gene_type "protein_coding"; gene_name "Ero1b"; transcript_type "protein_coding"; transcript_name "Ero1b-201"; level 2; protein_id "ENSMUSP00000071864.7"; transcript_support_level "1"; mgi_id "MGI:1914725"; tag "basic"; tag "Ensembl_canonical"; tag "GENCODE_Primary"; tag "appris_principal_1"; tag "CCDS"; ccdsid "CCDS36594.1"; havana_gene "OTTMUSG00000066557.1"; havana_transcript "OTTMUST00000161653.1";
chr13	HAVANA	UTR	12580789	12580957	0	+	.	gene_id "ENSMUSG00000057069.8"; transcript_id "ENSMUST00000220811.2"; gene_type "protein_coding"; gene_name "Ero1b"; transcript_type "protein_coding"; transcript_name "Ero1b-202"; exon_number 1; exon_id "ENSMUSE00001417889.2"; level 2; protein_id "ENSMUSP00000152543.2"; transcript_support_level "1"; mgi_id "MGI:1914725"; tag "basic"; havana_gene "OTTMUSG00000066557.1"; havana_transcript "OTTMUST00000161654.1";
chr13	HAVANA	exon	12580789	12581059	0	+	.	gene_id "ENSMUSG00000057069.8"; transcript_id "ENSMUST00000220811.2"; gene_type "protein_coding"; gene_name "Ero1b"; transcript_type "protein_coding"; transcript_name "Ero1b-202"; exon_number 1; exon_id "ENSMUSE00001417889.2"; level 2; protein_id "ENSMUSP00000152543.2"; transcript_support_level "1"; mgi_id "MGI:1914725"; tag "basic"; havana_gene "OTTMUSG00000066557.1"; havana_transcript "OTTMUST00000161654.1";
chr13	HAVANA	transcript	12580789	12626285	0	+	.	gene_id "ENSMUSG00000057069.8"; transcript_id "ENSMUST00000220811.2"; gene_type "protein_coding"; gene_name "Ero1b"; transcript_type "protein_coding"; transcript_name "Ero1b-202"; level 2; protein_id "ENSMUSP00000152543.2"; transcript_support_level "1"; mgi_id "MGI:1914725"; tag "basic"; havana_gene "OTTMUSG00000066557.1"; havana_transcript "OTTMUST00000161654.1";
chr13	HAVANA	start_codon	12580958	12580960	0	+	0	gene_id "ENSMUSG00000057069.8"; transcript_id "ENSMUST00000221560.2"; gene_type "protein_coding"; gene_name "Ero1b"; transcript_type "protein_coding"; transcript_name "Ero1b-203"; exon_number 1; exon_id "ENSMUSE00001419398.2"; level 2; protein_id "ENSMUSP00000152393.2"; transcript_support_level "1"; mgi_id "MGI:1914725"; tag "basic"; havana_gene "OTTMUSG00000066557.1"; havana_transcript "OTTMUST00000161652.1";
chr13	HAVANA	start_codon	12580958	12580960	0	+	0	gene_id "ENSMUSG00000057069.8"; transcript_id "ENSMUST00000071973.8"; gene_type "protein_coding"; gene_name "Ero1b"; transcript_type "protein_coding"; transcript_name "Ero1b-201"; exon_number 1; exon_id "ENSMUSE00000684581.4"; level 2; protein_id "ENSMUSP00000071864.7"; transcript_support_level "1"; mgi_id "MGI:1914725"; tag "basic"; tag "Ensembl_canonical"; tag "GENCODE_Primary"; tag "appris_principal_1"; tag "CCDS"; ccdsid "CCDS36594.1"; havana_gene "OTTMUSG00000066557.1"; havana_transcript "OTTMUST00000161653.1";
chr13	HAVANA	start_codon	12580958	12580960	0	+	0	gene_id "ENSMUSG00000057069.8"; transcript_id "ENSMUST00000220811.2"; gene_type "protein_coding"; gene_name "Ero1b"; transcript_type "protein_coding"; transcript_name "Ero1b-202"; exon_number 1; exon_id "ENSMUSE00001417889.2"; level 2; protein_id "ENSMUSP00000152543.2"; transcript_support_level "1"; mgi_id "MGI:1914725"; tag "basic"; havana_gene "OTTMUSG00000066557.1"; havana_transcript "OTTMUST00000161654.1";
chr13	HAVANA	CDS	12580958	12581059	0	+	0	gene_id "ENSMUSG00000057069.8"; transcript_id "ENSMUST00000221560.2"; gene_type "protein_coding"; gene_name "Ero1b"; transcript_type "protein_coding"; transcript_name "Ero1b-203"; exon_number 1; exon_id "ENSMUSE00001419398.2"; level 2; protein_id "ENSMUSP00000152393.2"; transcript_support_level "1"; mgi_id "MGI:1914725"; tag "basic"; havana_gene "OTTMUSG00000066557.1"; havana_transcript "OTTMUST00000161652.1";
chr13	HAVANA	CDS	12580958	12581059	0	+	0	gene_id "ENSMUSG00000057069.8"; transcript_id "ENSMUST00000071973.8"; gene_type "protein_coding"; gene_name "Ero1b"; transcript_type "protein_coding"; transcript_name "Ero1b-201"; exon_number 1; exon_id "ENSMUSE00000684581.4"; level 2; protein_id "ENSMUSP00000071864.7"; transcript_support_level "1"; mgi_id "MGI:1914725"; tag "basic"; tag "Ensembl_canonical"; tag "GENCODE_Primary"; tag "appris_principal_1"; tag "CCDS"; ccdsid "CCDS36594.1"; havana_gene "OTTMUSG00000066557.1"; havana_transcript "OTTMUST00000161653.1";
chr13	HAVANA	CDS	12580958	12581059	0	+	0	gene_id "ENSMUSG00000057069.8"; transcript_id "ENSMUST00000220811.2"; gene_type "protein_coding"; gene_name "Ero1b"; transcript_type "protein_coding"; transcript_name "Ero1b-202"; exon_number 1; exon_id "ENSMUSE00001417889.2"; level 2; protein_id "ENSMUSP00000152543.2"; transcript_support_level "1"; mgi_id "MGI:1914725"; tag "basic"; havana_gene "OTTMUSG00000066557.1"; havana_transcript "OTTMUST00000161654.1";
chr13	HAVANA	exon	12581339	12581496	0	+	.	gene_id "ENSMUSG00000057069.8"; transcript_id "ENSMUST00000221739.2"; gene_type "protein_coding"; gene_name "Ero1b"; transcript_type "protein_coding_CDS_not_defined"; transcript_name "Ero1b-204"; exon_number 1; exon_id "ENSMUSE00001414999.2"; level 2; transcript_support_level "5"; mgi_id "MGI:1914725"; havana_gene "OTTMUSG00000066557.1"; havana_transcript "OTTMUST00000161655.1";
chr13	HAVANA	transcript	12581339	12621990	0	+	.	gene_id "ENSMUSG00000057069.8"; transcript_id "ENSMUST00000221739.2"; gene_type "protein_coding"; gene_name "Ero1b"; transcript_type "protein_coding_CDS_not_defined"; transcript_name "Ero1b-204"; level 2; transcript_support_level "5"; mgi_id "MGI:1914725"; havana_gene "OTTMUSG00000066557.1"; havana_transcript "OTTMUST00000161655.1";
chr13	HAVANA	exon	12589701	12589820	0	+	.	gene_id "ENSMUSG00000057069.8"; transcript_id "ENSMUST00000221560.2"; gene_type "protein_coding"; gene_name "Ero1b"; transcript_type "protein_coding"; transcript_name "Ero1b-203"; exon_number 2; exon_id "ENSMUSE00000296566.4"; level 2; protein_id "ENSMUSP00000152393.2"; transcript_support_level "1"; mgi_id "MGI:1914725"; tag "basic"; havana_gene "OTTMUSG00000066557.1"; havana_transcript "OTTMUST00000161652.1";
chr13	HAVANA	CDS	12589701	12589820	0	+	0	gene_id "ENSMUSG00000057069.8"; transcript_id "ENSMUST00000221560.2"; gene_type "protein_coding"; gene_name "Ero1b"; transcript_type "protein_coding"; transcript_name "Ero1b-203"; exon_number 2; exon_id "ENSMUSE00000296566.4"; level 2; protein_id "ENSMUSP00000152393.2"; transcript_support_level "1"; mgi_id "MGI:1914725"; tag "basic"; havana_gene "OTTMUSG00000066557.1"; havana_transcript "OTTMUST00000161652.1";
chr13	HAVANA	exon	12589701	12589820	0	+	.	gene_id "ENSMUSG00000057069.8"; transcript_id "ENSMUST00000071973.8"; gene_type "protein_coding"; gene_name "Ero1b"; transcript_type "protein_coding"; transcript_name "Ero1b-201"; exon_number 2; exon_id "ENSMUSE00000296566.4"; level 2; protein_id "ENSMUSP00000071864.7"; transcript_support_level "1"; mgi_id "MGI:1914725"; tag "basic"; tag "Ensembl_canonical"; tag "GENCODE_Primary"; tag "appris_principal_1"; tag "CCDS"; ccdsid "CCDS36594.1"; havana_gene "OTTMUSG00000066557.1"; havana_transcript "OTTMUST00000161653.1";
chr13	HAVANA	CDS	12589701	12589820	0	+	0	gene_id "ENSMUSG00000057069.8"; transcript_id "ENSMUST00000071973.8"; gene_type "protein_coding"; gene_name "Ero1b"; transcript_type "protein_coding"; transcript_name "Ero1b-201"; exon_number 2; exon_id "ENSMUSE00000296566.4"; level 2; protein_id "ENSMUSP00000071864.7"; transcript_support_level "1"; mgi_id "MGI:1914725"; tag "basic"; tag "Ensembl_canonical"; tag "GENCODE_Primary"; tag "appris_principal_1"; tag "CCDS"; ccdsid "CCDS36594.1"; havana_gene "OTTMUSG00000066557.1"; havana_transcript "OTTMUST00000161653.1";
chr13	HAVANA	exon	12589701	12589820	0	+	.	gene_id "ENSMUSG00000057069.8"; transcript_id "ENSMUST00000220811.2"; gene_type "protein_coding"; gene_name "Ero1b"; transcript_type "protein_coding"; transcript_name "Ero1b-202"; exon_number 2; exon_id "ENSMUSE00000296566.4"; level 2; protein_id "ENSMUSP00000152543.2"; transcript_support_level "1"; mgi_id "MGI:1914725"; tag "basic"; havana_gene "OTTMUSG00000066557.1"; havana_transcript "OTTMUST00000161654.1";
chr13	HAVANA	CDS	12589701	12589820	0	+	0	gene_id "ENSMUSG00000057069.8"; transcript_id "ENSMUST00000220811.2"; gene_type "protein_coding"; gene_name "Ero1b"; transcript_type "protein_coding"; transcript_name "Ero1b-202"; exon_number 2; exon_id "ENSMUSE00000296566.4"; level 2; protein_id "ENSMUSP00000152543.2"; transcript_support_level "1"; mgi_id "MGI:1914725"; tag "basic"; havana_gene "OTTMUSG00000066557.1"; havana_transcript "OTTMUST00000161654.1";
chr13	HAVANA	exon	12589701	12589820	0	+	.	gene_id "ENSMUSG00000057069.8"; transcript_id "ENSMUST00000221739.2"; gene_type "protein_coding"; gene_name "Ero1b"; transcript_type "protein_coding_CDS_not_defined"; transcript_name "Ero1b-204"; exon_number 2; exon_id "ENSMUSE00001419488.2"; level 2; transcript_support_level "5"; mgi_id "MGI:1914725"; havana_gene "OTTMUSG00000066557.1"; havana_transcript "OTTMUST00000161655.1";
chr13	HAVANA	exon	12594057	12594140	0	+	.	gene_id "ENSMUSG00000057069.8"; transcript_id "ENSMUST00000221560.2"; gene_type "protein_coding"; gene_name "Ero1b"; transcript_type "protein_coding"; transcript_name "Ero1b-203"; exon_number 3; exon_id "ENSMUSE00000404355.4"; level 2; protein_id "ENSMUSP00000152393.2"; transcript_support_level "1"; mgi_id "MGI:1914725"; tag "basic"; havana_gene "OTTMUSG00000066557.1"; havana_transcript "OTTMUST00000161652.1";
chr13	HAVANA	CDS	12594057	12594140	0	+	0	gene_id "ENSMUSG00000057069.8"; transcript_id "ENSMUST00000221560.2"; gene_type "protein_coding"; gene_name "Ero1b"; transcript_type "protein_coding"; transcript_name "Ero1b-203"; exon_number 3; exon_id "ENSMUSE00000404355.4"; level 2; protein_id "ENSMUSP00000152393.2"; transcript_support_level "1"; mgi_id "MGI:1914725"; tag "basic"; havana_gene "OTTMUSG00000066557.1"; havana_transcript "OTTMUST00000161652.1";
chr13	HAVANA	exon	12594057	12594140	0	+	.	gene_id "ENSMUSG00000057069.8"; transcript_id "ENSMUST00000071973.8"; gene_type "protein_coding"; gene_name "Ero1b"; transcript_type "protein_coding"; transcript_name "Ero1b-201"; exon_number 3; exon_id "ENSMUSE00000404355.4"; level 2; protein_id "ENSMUSP00000071864.7"; transcript_support_level "1"; mgi_id "MGI:1914725"; tag "basic"; tag "Ensembl_canonical"; tag "GENCODE_Primary"; tag "appris_principal_1"; tag "CCDS"; ccdsid "CCDS36594.1"; havana_gene "OTTMUSG00000066557.1"; havana_transcript "OTTMUST00000161653.1";
chr13	HAVANA	CDS	12594057	12594140	0	+	0	gene_id "ENSMUSG00000057069.8"; transcript_id "ENSMUST00000071973.8"; gene_type "protein_coding"; gene_name "Ero1b"; transcript_type "protein_coding"; transcript_name "Ero1b-201"; exon_number 3; exon_id "ENSMUSE00000404355.4"; level 2; protein_id "ENSMUSP00000071864.7"; transcript_support_level "1"; mgi_id "MGI:1914725"; tag "basic"; tag "Ensembl_canonical"; tag "GENCODE_Primary"; tag "appris_principal_1"; tag "CCDS"; ccdsid "CCDS36594.1"; havana_gene "OTTMUSG00000066557.1"; havana_transcript "OTTMUST00000161653.1";
chr13	HAVANA	exon	12594057	12594140	0	+	.	gene_id "ENSMUSG00000057069.8"; transcript_id "ENSMUST00000220811.2"; gene_type "protein_coding"; gene_name "Ero1b"; transcript_type "protein_coding"; transcript_name "Ero1b-202"; exon_number 3; exon_id "ENSMUSE00000404355.4"; level 2; protein_id "ENSMUSP00000152543.2"; transcript_support_level "1"; mgi_id "MGI:1914725"; tag "basic"; havana_gene "OTTMUSG00000066557.1"; havana_transcript "OTTMUST00000161654.1";
chr13	HAVANA	CDS	12594057	12594140	0	+	0	gene_id "ENSMUSG00000057069.8"; transcript_id "ENSMUST00000220811.2"; gene_type "protein_coding"; gene_name "Ero1b"; transcript_type "protein_coding"; transcript_name "Ero1b-202"; exon_number 3; exon_id "ENSMUSE00000404355.4"; level 2; protein_id "ENSMUSP00000152543.2"; transcript_support_level "1"; mgi_id "MGI:1914725"; tag "basic"; havana_gene "OTTMUSG00000066557.1"; havana_transcript "OTTMUST00000161654.1";
chr13	HAVANA	exon	12594057	12594140	0	+	.	gene_id "ENSMUSG00000057069.8"; transcript_id "ENSMUST00000221739.2"; gene_type "protein_coding"; gene_name "Ero1b"; transcript_type "protein_coding_CDS_not_defined"; transcript_name "Ero1b-204"; exon_number 3; exon_id "ENSMUSE00001420796.2"; level 2; transcript_support_level "5"; mgi_id "MGI:1914725"; havana_gene "OTTMUSG00000066557.1"; havana_transcript "OTTMUST00000161655.1";
chr13	HAVANA	exon	12595255	12595296	0	+	.	gene_id "ENSMUSG00000057069.8"; transcript_id "ENSMUST00000221560.2"; gene_type "protein_coding"; gene_name "Ero1b"; transcript_type "protein_coding"; transcript_name "Ero1b-203"; exon_number 4; exon_id "ENSMUSE00000684577.2"; level 2; protein_id "ENSMUSP00000152393.2"; transcript_support_level "1"; mgi_id "MGI:1914725"; tag "basic"; havana_gene "OTTMUSG00000066557.1"; havana_transcript "OTTMUST00000161652.1";
chr13	HAVANA	CDS	12595255	12595296	0	+	0	gene_id "ENSMUSG00000057069.8"; transcript_id "ENSMUST00000221560.2"; gene_type "protein_coding"; gene_name "Ero1b"; transcript_type "protein_coding"; transcript_name "Ero1b-203"; exon_number 4; exon_id "ENSMUSE00000684577.2"; level 2; protein_id "ENSMUSP00000152393.2"; transcript_support_level "1"; mgi_id "MGI:1914725"; tag "basic"; havana_gene "OTTMUSG00000066557.1"; havana_transcript "OTTMUST00000161652.1";
chr13	HAVANA	exon	12595255	12595296	0	+	.	gene_id "ENSMUSG00000057069.8"; transcript_id "ENSMUST00000071973.8"; gene_type "protein_coding"; gene_name "Ero1b"; transcript_type "protein_coding"; transcript_name "Ero1b-201"; exon_number 4; exon_id "ENSMUSE00000684577.2"; level 2; protein_id "ENSMUSP00000071864.7"; transcript_support_level "1"; mgi_id "MGI:1914725"; tag "basic"; tag "Ensembl_canonical"; tag "GENCODE_Primary"; tag "appris_principal_1"; tag "CCDS"; ccdsid "CCDS36594.1"; havana_gene "OTTMUSG00000066557.1"; havana_transcript "OTTMUST00000161653.1";
chr13	HAVANA	CDS	12595255	12595296	0	+	0	gene_id "ENSMUSG00000057069.8"; transcript_id "ENSMUST00000071973.8"; gene_type "protein_coding"; gene_name "Ero1b"; transcript_type "protein_coding"; transcript_name "Ero1b-201"; exon_number 4; exon_id "ENSMUSE00000684577.2"; level 2; protein_id "ENSMUSP00000071864.7"; transcript_support_level "1"; mgi_id "MGI:1914725"; tag "basic"; tag "Ensembl_canonical"; tag "GENCODE_Primary"; tag "appris_principal_1"; tag "CCDS"; ccdsid "CCDS36594.1"; havana_gene "OTTMUSG00000066557.1"; havana_transcript "OTTMUST00000161653.1";
chr13	HAVANA	exon	12595255	12595296	0	+	.	gene_id "ENSMUSG00000057069.8"; transcript_id "ENSMUST00000220811.2"; gene_type "protein_coding"; gene_name "Ero1b"; transcript_type "protein_coding"; transcript_name "Ero1b-202"; exon_number 4; exon_id "ENSMUSE00000684577.2"; level 2; protein_id "ENSMUSP00000152543.2"; transcript_support_level "1"; mgi_id "MGI:1914725"; tag "basic"; havana_gene "OTTMUSG00000066557.1"; havana_transcript "OTTMUST00000161654.1";
chr13	HAVANA	CDS	12595255	12595296	0	+	0	gene_id "ENSMUSG00000057069.8"; transcript_id "ENSMUST00000220811.2"; gene_type "protein_coding"; gene_name "Ero1b"; transcript_type "protein_coding"; transcript_name "Ero1b-202"; exon_number 4; exon_id "ENSMUSE00000684577.2"; level 2; protein_id "ENSMUSP00000152543.2"; transcript_support_level "1"; mgi_id "MGI:1914725"; tag "basic"; havana_gene "OTTMUSG00000066557.1"; havana_transcript "OTTMUST00000161654.1";
chr13	HAVANA	exon	12595255	12595296	0	+	.	gene_id "ENSMUSG00000057069.8"; transcript_id "ENSMUST00000221739.2"; gene_type "protein_coding"; gene_name "Ero1b"; transcript_type "protein_coding_CDS_not_defined"; transcript_name "Ero1b-204"; exon_number 4; exon_id "ENSMUSE00001420661.2"; level 2; transcript_support_level "5"; mgi_id "MGI:1914725"; havana_gene "OTTMUSG00000066557.1"; havana_transcript "OTTMUST00000161655.1";
chr13	HAVANA	exon	12596550	12596632	0	+	.	gene_id "ENSMUSG00000057069.8"; transcript_id "ENSMUST00000221560.2"; gene_type "protein_coding"; gene_name "Ero1b"; transcript_type "protein_coding"; transcript_name "Ero1b-203"; exon_number 5; exon_id "ENSMUSE00000374316.5"; level 2; protein_id "ENSMUSP00000152393.2"; transcript_support_level "1"; mgi_id "MGI:1914725"; tag "basic"; havana_gene "OTTMUSG00000066557.1"; havana_transcript "OTTMUST00000161652.1";
chr13	HAVANA	CDS	12596550	12596632	0	+	0	gene_id "ENSMUSG00000057069.8"; transcript_id "ENSMUST00000221560.2"; gene_type "protein_coding"; gene_name "Ero1b"; transcript_type "protein_coding"; transcript_name "Ero1b-203"; exon_number 5; exon_id "ENSMUSE00000374316.5"; level 2; protein_id "ENSMUSP00000152393.2"; transcript_support_level "1"; mgi_id "MGI:1914725"; tag "basic"; havana_gene "OTTMUSG00000066557.1"; havana_transcript "OTTMUST00000161652.1";
chr13	HAVANA	exon	12596550	12596632	0	+	.	gene_id "ENSMUSG00000057069.8"; transcript_id "ENSMUST00000071973.8"; gene_type "protein_coding"; gene_name "Ero1b"; transcript_type "protein_coding"; transcript_name "Ero1b-201"; exon_number 5; exon_id "ENSMUSE00000374316.5"; level 2; protein_id "ENSMUSP00000071864.7"; transcript_support_level "1"; mgi_id "MGI:1914725"; tag "basic"; tag "Ensembl_canonical"; tag "GENCODE_Primary"; tag "appris_principal_1"; tag "CCDS"; ccdsid "CCDS36594.1"; havana_gene "OTTMUSG00000066557.1"; havana_transcript "OTTMUST00000161653.1";
chr13	HAVANA	CDS	12596550	12596632	0	+	0	gene_id "ENSMUSG00000057069.8"; transcript_id "ENSMUST00000071973.8"; gene_type "protein_coding"; gene_name "Ero1b"; transcript_type "protein_coding"; transcript_name "Ero1b-201"; exon_number 5; exon_id "ENSMUSE00000374316.5"; level 2; protein_id "ENSMUSP00000071864.7"; transcript_support_level "1"; mgi_id "MGI:1914725"; tag "basic"; tag "Ensembl_canonical"; tag "GENCODE_Primary"; tag "appris_principal_1"; tag "CCDS"; ccdsid "CCDS36594.1"; havana_gene "OTTMUSG00000066557.1"; havana_transcript "OTTMUST00000161653.1";
chr13	HAVANA	exon	12596550	12596632	0	+	.	gene_id "ENSMUSG00000057069.8"; transcript_id "ENSMUST00000220811.2"; gene_type "protein_coding"; gene_name "Ero1b"; transcript_type "protein_coding"; transcript_name "Ero1b-202"; exon_number 5; exon_id "ENSMUSE00000374316.5"; level 2; protein_id "ENSMUSP00000152543.2"; transcript_support_level "1"; mgi_id "MGI:1914725"; tag "basic"; havana_gene "OTTMUSG00000066557.1"; havana_transcript "OTTMUST00000161654.1";
chr13	HAVANA	CDS	12596550	12596632	0	+	0	gene_id "ENSMUSG00000057069.8"; transcript_id "ENSMUST00000220811.2"; gene_type "protein_coding"; gene_name "Ero1b"; transcript_type "protein_coding"; transcript_name "Ero1b-202"; exon_number 5; exon_id "ENSMUSE00000374316.5"; level 2; protein_id "ENSMUSP00000152543.2"; transcript_support_level "1"; mgi_id "MGI:1914725"; tag "basic"; havana_gene "OTTMUSG00000066557.1"; havana_transcript "OTTMUST00000161654.1";
chr13	HAVANA	exon	12596550	12596632	0	+	.	gene_id "ENSMUSG00000057069.8"; transcript_id "ENSMUST00000221739.2"; gene_type "protein_coding"; gene_name "Ero1b"; transcript_type "protein_coding_CDS_not_defined"; transcript_name "Ero1b-204"; exon_number 5; exon_id "ENSMUSE00001413974.2"; level 2; transcript_support_level "5"; mgi_id "MGI:1914725"; havana_gene "OTTMUSG00000066557.1"; havana_transcript "OTTMUST00000161655.1";
chr13	HAVANA	exon	12598418	12598491	0	+	.	gene_id "ENSMUSG00000057069.8"; transcript_id "ENSMUST00000221560.2"; gene_type "protein_coding"; gene_name "Ero1b"; transcript_type "protein_coding"; transcript_name "Ero1b-203"; exon_number 6; exon_id "ENSMUSE00000339375.5"; level 2; protein_id "ENSMUSP00000152393.2"; transcript_support_level "1"; mgi_id "MGI:1914725"; tag "basic"; havana_gene "OTTMUSG00000066557.1"; havana_transcript "OTTMUST00000161652.1";
chr13	HAVANA	CDS	12598418	12598491	0	+	1	gene_id "ENSMUSG00000057069.8"; transcript_id "ENSMUST00000221560.2"; gene_type "protein_coding"; gene_name "Ero1b"; transcript_type "protein_coding"; transcript_name "Ero1b-203"; exon_number 6; exon_id "ENSMUSE00000339375.5"; level 2; protein_id "ENSMUSP00000152393.2"; transcript_support_level "1"; mgi_id "MGI:1914725"; tag "basic"; havana_gene "OTTMUSG00000066557.1"; havana_transcript "OTTMUST00000161652.1";
chr13	HAVANA	exon	12598418	12598491	0	+	.	gene_id "ENSMUSG00000057069.8"; transcript_id "ENSMUST00000071973.8"; gene_type "protein_coding"; gene_name "Ero1b"; transcript_type "protein_coding"; transcript_name "Ero1b-201"; exon_number 6; exon_id "ENSMUSE00000339375.5"; level 2; protein_id "ENSMUSP00000071864.7"; transcript_support_level "1"; mgi_id "MGI:1914725"; tag "basic"; tag "Ensembl_canonical"; tag "GENCODE_Primary"; tag "appris_principal_1"; tag "CCDS"; ccdsid "CCDS36594.1"; havana_gene "OTTMUSG00000066557.1"; havana_transcript "OTTMUST00000161653.1";
chr13	HAVANA	CDS	12598418	12598491	0	+	1	gene_id "ENSMUSG00000057069.8"; transcript_id "ENSMUST00000071973.8"; gene_type "protein_coding"; gene_name "Ero1b"; transcript_type "protein_coding"; transcript_name "Ero1b-201"; exon_number 6; exon_id "ENSMUSE00000339375.5"; level 2; protein_id "ENSMUSP00000071864.7"; transcript_support_level "1"; mgi_id "MGI:1914725"; tag "basic"; tag "Ensembl_canonical"; tag "GENCODE_Primary"; tag "appris_principal_1"; tag "CCDS"; ccdsid "CCDS36594.1"; havana_gene "OTTMUSG00000066557.1"; havana_transcript "OTTMUST00000161653.1";
chr13	HAVANA	exon	12598418	12598491	0	+	.	gene_id "ENSMUSG00000057069.8"; transcript_id "ENSMUST00000220811.2"; gene_type "protein_coding"; gene_name "Ero1b"; transcript_type "protein_coding"; transcript_name "Ero1b-202"; exon_number 6; exon_id "ENSMUSE00000339375.5"; level 2; protein_id "ENSMUSP00000152543.2"; transcript_support_level "1"; mgi_id "MGI:1914725"; tag "basic"; havana_gene "OTTMUSG00000066557.1"; havana_transcript "OTTMUST00000161654.1";
chr13	HAVANA	CDS	12598418	12598491	0	+	1	gene_id "ENSMUSG00000057069.8"; transcript_id "ENSMUST00000220811.2"; gene_type "protein_coding"; gene_name "Ero1b"; transcript_type "protein_coding"; transcript_name "Ero1b-202"; exon_number 6; exon_id "ENSMUSE00000339375.5"; level 2; protein_id "ENSMUSP00000152543.2"; transcript_support_level "1"; mgi_id "MGI:1914725"; tag "basic"; havana_gene "OTTMUSG00000066557.1"; havana_transcript "OTTMUST00000161654.1";
chr13	HAVANA	exon	12598418	12598491	0	+	.	gene_id "ENSMUSG00000057069.8"; transcript_id "ENSMUST00000221739.2"; gene_type "protein_coding"; gene_name "Ero1b"; transcript_type "protein_coding_CDS_not_defined"; transcript_name "Ero1b-204"; exon_number 6; exon_id "ENSMUSE00001418715.2"; level 2; transcript_support_level "5"; mgi_id "MGI:1914725"; havana_gene "OTTMUSG00000066557.1"; havana_transcript "OTTMUST00000161655.1";
chr13	ENSEMBL	gene	12604446	12604672	0	+	.	gene_id "ENSMUSG00000119770.2"; gene_type "snoRNA"; gene_name "Gm25483"; level 3; mgi_id "MGI:5455260";
chr13	ENSEMBL	transcript	12604446	12604672	0	+	.	gene_id "ENSMUSG00000119770.2"; transcript_id "ENSMUST00000122785.4"; gene_type "snoRNA"; gene_name "Gm25483"; transcript_type "snoRNA"; transcript_name "Gm25483-201"; level 3; transcript_support_level "NA"; mgi_id "MGI:5455260"; tag "basic"; tag "Ensembl_canonical"; tag "GENCODE_Primary";
chr13	ENSEMBL	exon	12604446	12604672	0	+	.	gene_id "ENSMUSG00000119770.2"; transcript_id "ENSMUST00000122785.4"; gene_type "snoRNA"; gene_name "Gm25483"; transcript_type "snoRNA"; transcript_name "Gm25483-201"; exon_number 1; exon_id "ENSMUSE00000722666.4"; level 3; transcript_support_level "NA"; mgi_id "MGI:5455260"; tag "basic"; tag "Ensembl_canonical"; tag "GENCODE_Primary";
chr13	HAVANA	exon	12605642	12605762	0	+	.	gene_id "ENSMUSG00000057069.8"; transcript_id "ENSMUST00000221560.2"; gene_type "protein_coding"; gene_name "Ero1b"; transcript_type "protein_coding"; transcript_name "Ero1b-203"; exon_number 7; exon_id "ENSMUSE00000429552.4"; level 2; protein_id "ENSMUSP00000152393.2"; transcript_support_level "1"; mgi_id "MGI:1914725"; tag "basic"; havana_gene "OTTMUSG00000066557.1"; havana_transcript "OTTMUST00000161652.1";
chr13	HAVANA	CDS	12605642	12605762	0	+	2	gene_id "ENSMUSG00000057069.8"; transcript_id "ENSMUST00000221560.2"; gene_type "protein_coding"; gene_name "Ero1b"; transcript_type "protein_coding"; transcript_name "Ero1b-203"; exon_number 7; exon_id "ENSMUSE00000429552.4"; level 2; protein_id "ENSMUSP00000152393.2"; transcript_support_level "1"; mgi_id "MGI:1914725"; tag "basic"; havana_gene "OTTMUSG00000066557.1"; havana_transcript "OTTMUST00000161652.1";
chr13	HAVANA	exon	12605642	12605762	0	+	.	gene_id "ENSMUSG00000057069.8"; transcript_id "ENSMUST00000071973.8"; gene_type "protein_coding"; gene_name "Ero1b"; transcript_type "protein_coding"; transcript_name "Ero1b-201"; exon_number 7; exon_id "ENSMUSE00000429552.4"; level 2; protein_id "ENSMUSP00000071864.7"; transcript_support_level "1"; mgi_id "MGI:1914725"; tag "basic"; tag "Ensembl_canonical"; tag "GENCODE_Primary"; tag "appris_principal_1"; tag "CCDS"; ccdsid "CCDS36594.1"; havana_gene "OTTMUSG00000066557.1"; havana_transcript "OTTMUST00000161653.1";
chr13	HAVANA	CDS	12605642	12605762	0	+	2	gene_id "ENSMUSG00000057069.8"; transcript_id "ENSMUST00000071973.8"; gene_type "protein_coding"; gene_name "Ero1b"; transcript_type "protein_coding"; transcript_name "Ero1b-201"; exon_number 7; exon_id "ENSMUSE00000429552.4"; level 2; protein_id "ENSMUSP00000071864.7"; transcript_support_level "1"; mgi_id "MGI:1914725"; tag "basic"; tag "Ensembl_canonical"; tag "GENCODE_Primary"; tag "appris_principal_1"; tag "CCDS"; ccdsid "CCDS36594.1"; havana_gene "OTTMUSG00000066557.1"; havana_transcript "OTTMUST00000161653.1";
chr13	HAVANA	exon	12605642	12605762	0	+	.	gene_id "ENSMUSG00000057069.8"; transcript_id "ENSMUST00000220811.2"; gene_type "protein_coding"; gene_name "Ero1b"; transcript_type "protein_coding"; transcript_name "Ero1b-202"; exon_number 7; exon_id "ENSMUSE00000429552.4"; level 2; protein_id "ENSMUSP00000152543.2"; transcript_support_level "1"; mgi_id "MGI:1914725"; tag "basic"; havana_gene "OTTMUSG00000066557.1"; havana_transcript "OTTMUST00000161654.1";
chr13	HAVANA	CDS	12605642	12605762	0	+	2	gene_id "ENSMUSG00000057069.8"; transcript_id "ENSMUST00000220811.2"; gene_type "protein_coding"; gene_name "Ero1b"; transcript_type "protein_coding"; transcript_name "Ero1b-202"; exon_number 7; exon_id "ENSMUSE00000429552.4"; level 2; protein_id "ENSMUSP00000152543.2"; transcript_support_level "1"; mgi_id "MGI:1914725"; tag "basic"; havana_gene "OTTMUSG00000066557.1"; havana_transcript "OTTMUST00000161654.1";
chr13	HAVANA	exon	12605642	12605762	0	+	.	gene_id "ENSMUSG00000057069.8"; transcript_id "ENSMUST00000221739.2"; gene_type "protein_coding"; gene_name "Ero1b"; transcript_type "protein_coding_CDS_not_defined"; transcript_name "Ero1b-204"; exon_number 7; exon_id "ENSMUSE00001417248.2"; level 2; transcript_support_level "5"; mgi_id "MGI:1914725"; havana_gene "OTTMUSG00000066557.1"; havana_transcript "OTTMUST00000161655.1";
chr13	HAVANA	exon	12605866	12605912	0	+	.	gene_id "ENSMUSG00000057069.8"; transcript_id "ENSMUST00000221560.2"; gene_type "protein_coding"; gene_name "Ero1b"; transcript_type "protein_coding"; transcript_name "Ero1b-203"; exon_number 8; exon_id "ENSMUSE00000514359.5"; level 2; protein_id "ENSMUSP00000152393.2"; transcript_support_level "1"; mgi_id "MGI:1914725"; tag "basic"; havana_gene "OTTMUSG00000066557.1"; havana_transcript "OTTMUST00000161652.1";
chr13	HAVANA	CDS	12605866	12605912	0	+	1	gene_id "ENSMUSG00000057069.8"; transcript_id "ENSMUST00000221560.2"; gene_type "protein_coding"; gene_name "Ero1b"; transcript_type "protein_coding"; transcript_name "Ero1b-203"; exon_number 8; exon_id "ENSMUSE00000514359.5"; level 2; protein_id "ENSMUSP00000152393.2"; transcript_support_level "1"; mgi_id "MGI:1914725"; tag "basic"; havana_gene "OTTMUSG00000066557.1"; havana_transcript "OTTMUST00000161652.1";
chr13	HAVANA	exon	12605866	12605912	0	+	.	gene_id "ENSMUSG00000057069.8"; transcript_id "ENSMUST00000071973.8"; gene_type "protein_coding"; gene_name "Ero1b"; transcript_type "protein_coding"; transcript_name "Ero1b-201"; exon_number 8; exon_id "ENSMUSE00000514359.5"; level 2; protein_id "ENSMUSP00000071864.7"; transcript_support_level "1"; mgi_id "MGI:1914725"; tag "basic"; tag "Ensembl_canonical"; tag "GENCODE_Primary"; tag "appris_principal_1"; tag "CCDS"; ccdsid "CCDS36594.1"; havana_gene "OTTMUSG00000066557.1"; havana_transcript "OTTMUST00000161653.1";
chr13	HAVANA	CDS	12605866	12605912	0	+	1	gene_id "ENSMUSG00000057069.8"; transcript_id "ENSMUST00000071973.8"; gene_type "protein_coding"; gene_name "Ero1b"; transcript_type "protein_coding"; transcript_name "Ero1b-201"; exon_number 8; exon_id "ENSMUSE00000514359.5"; level 2; protein_id "ENSMUSP00000071864.7"; transcript_support_level "1"; mgi_id "MGI:1914725"; tag "basic"; tag "Ensembl_canonical"; tag "GENCODE_Primary"; tag "appris_principal_1"; tag "CCDS"; ccdsid "CCDS36594.1"; havana_gene "OTTMUSG00000066557.1"; havana_transcript "OTTMUST00000161653.1";
chr13	HAVANA	exon	12605866	12605912	0	+	.	gene_id "ENSMUSG00000057069.8"; transcript_id "ENSMUST00000220811.2"; gene_type "protein_coding"; gene_name "Ero1b"; transcript_type "protein_coding"; transcript_name "Ero1b-202"; exon_number 8; exon_id "ENSMUSE00000514359.5"; level 2; protein_id "ENSMUSP00000152543.2"; transcript_support_level "1"; mgi_id "MGI:1914725"; tag "basic"; havana_gene "OTTMUSG00000066557.1"; havana_transcript "OTTMUST00000161654.1";
chr13	HAVANA	CDS	12605866	12605912	0	+	1	gene_id "ENSMUSG00000057069.8"; transcript_id "ENSMUST00000220811.2"; gene_type "protein_coding"; gene_name "Ero1b"; transcript_type "protein_coding"; transcript_name "Ero1b-202"; exon_number 8; exon_id "ENSMUSE00000514359.5"; level 2; protein_id "ENSMUSP00000152543.2"; transcript_support_level "1"; mgi_id "MGI:1914725"; tag "basic"; havana_gene "OTTMUSG00000066557.1"; havana_transcript "OTTMUST00000161654.1";
chr13	HAVANA	exon	12605866	12605912	0	+	.	gene_id "ENSMUSG00000057069.8"; transcript_id "ENSMUST00000221739.2"; gene_type "protein_coding"; gene_name "Ero1b"; transcript_type "protein_coding_CDS_not_defined"; transcript_name "Ero1b-204"; exon_number 8; exon_id "ENSMUSE00001419851.2"; level 2; transcript_support_level "5"; mgi_id "MGI:1914725"; havana_gene "OTTMUSG00000066557.1"; havana_transcript "OTTMUST00000161655.1";
chr13	HAVANA	exon	12608389	12608400	0	+	.	gene_id "ENSMUSG00000057069.8"; transcript_id "ENSMUST00000221560.2"; gene_type "protein_coding"; gene_name "Ero1b"; transcript_type "protein_coding"; transcript_name "Ero1b-203"; exon_number 9; exon_id "ENSMUSE00001469766.2"; level 2; protein_id "ENSMUSP00000152393.2"; transcript_support_level "1"; mgi_id "MGI:1914725"; tag "basic"; havana_gene "OTTMUSG00000066557.1"; havana_transcript "OTTMUST00000161652.1";
chr13	HAVANA	CDS	12608389	12608400	0	+	2	gene_id "ENSMUSG00000057069.8"; transcript_id "ENSMUST00000221560.2"; gene_type "protein_coding"; gene_name "Ero1b"; transcript_type "protein_coding"; transcript_name "Ero1b-203"; exon_number 9; exon_id "ENSMUSE00001469766.2"; level 2; protein_id "ENSMUSP00000152393.2"; transcript_support_level "1"; mgi_id "MGI:1914725"; tag "basic"; havana_gene "OTTMUSG00000066557.1"; havana_transcript "OTTMUST00000161652.1";
chr13	HAVANA	exon	12608389	12608400	0	+	.	gene_id "ENSMUSG00000057069.8"; transcript_id "ENSMUST00000071973.8"; gene_type "protein_coding"; gene_name "Ero1b"; transcript_type "protein_coding"; transcript_name "Ero1b-201"; exon_number 9; exon_id "ENSMUSE00001469766.2"; level 2; protein_id "ENSMUSP00000071864.7"; transcript_support_level "1"; mgi_id "MGI:1914725"; tag "basic"; tag "Ensembl_canonical"; tag "GENCODE_Primary"; tag "appris_principal_1"; tag "CCDS"; ccdsid "CCDS36594.1"; havana_gene "OTTMUSG00000066557.1"; havana_transcript "OTTMUST00000161653.1";
chr13	HAVANA	CDS	12608389	12608400	0	+	2	gene_id "ENSMUSG00000057069.8"; transcript_id "ENSMUST00000071973.8"; gene_type "protein_coding"; gene_name "Ero1b"; transcript_type "protein_coding"; transcript_name "Ero1b-201"; exon_number 9; exon_id "ENSMUSE00001469766.2"; level 2; protein_id "ENSMUSP00000071864.7"; transcript_support_level "1"; mgi_id "MGI:1914725"; tag "basic"; tag "Ensembl_canonical"; tag "GENCODE_Primary"; tag "appris_principal_1"; tag "CCDS"; ccdsid "CCDS36594.1"; havana_gene "OTTMUSG00000066557.1"; havana_transcript "OTTMUST00000161653.1";
chr13	HAVANA	exon	12608389	12608400	0	+	.	gene_id "ENSMUSG00000057069.8"; transcript_id "ENSMUST00000220811.2"; gene_type "protein_coding"; gene_name "Ero1b"; transcript_type "protein_coding"; transcript_name "Ero1b-202"; exon_number 9; exon_id "ENSMUSE00001469766.2"; level 2; protein_id "ENSMUSP00000152543.2"; transcript_support_level "1"; mgi_id "MGI:1914725"; tag "basic"; havana_gene "OTTMUSG00000066557.1"; havana_transcript "OTTMUST00000161654.1";
chr13	HAVANA	CDS	12608389	12608400	0	+	2	gene_id "ENSMUSG00000057069.8"; transcript_id "ENSMUST00000220811.2"; gene_type "protein_coding"; gene_name "Ero1b"; transcript_type "protein_coding"; transcript_name "Ero1b-202"; exon_number 9; exon_id "ENSMUSE00001469766.2"; level 2; protein_id "ENSMUSP00000152543.2"; transcript_support_level "1"; mgi_id "MGI:1914725"; tag "basic"; havana_gene "OTTMUSG00000066557.1"; havana_transcript "OTTMUST00000161654.1";
chr13	HAVANA	exon	12608389	12608400	0	+	.	gene_id "ENSMUSG00000057069.8"; transcript_id "ENSMUST00000221739.2"; gene_type "protein_coding"; gene_name "Ero1b"; transcript_type "protein_coding_CDS_not_defined"; transcript_name "Ero1b-204"; exon_number 9; exon_id "ENSMUSE00001471158.2"; level 2; transcript_support_level "5"; mgi_id "MGI:1914725"; havana_gene "OTTMUSG00000066557.1"; havana_transcript "OTTMUST00000161655.1";
chr13	ENSEMBL_gcm37	exon	12608389	12608400	20.4633213602708	+	.	gene_id "ENSMUSG00000057069.8"; transcript_id "ENSMUSG00000057069.8_tx_2"; exon_id "chr13_12608389_12608400_+"; exonnum "1"; txlen "727";
chr13	HAVANA	exon	12610579	12610605	0	+	.	gene_id "ENSMUSG00000057069.8"; transcript_id "ENSMUST00000221560.2"; gene_type "protein_coding"; gene_name "Ero1b"; transcript_type "protein_coding"; transcript_name "Ero1b-203"; exon_number 10; exon_id "ENSMUSE00000684573.2"; level 2; protein_id "ENSMUSP00000152393.2"; transcript_support_level "1"; mgi_id "MGI:1914725"; tag "basic"; havana_gene "OTTMUSG00000066557.1"; havana_transcript "OTTMUST00000161652.1";
chr13	HAVANA	CDS	12610579	12610605	0	+	2	gene_id "ENSMUSG00000057069.8"; transcript_id "ENSMUST00000221560.2"; gene_type "protein_coding"; gene_name "Ero1b"; transcript_type "protein_coding"; transcript_name "Ero1b-203"; exon_number 10; exon_id "ENSMUSE00000684573.2"; level 2; protein_id "ENSMUSP00000152393.2"; transcript_support_level "1"; mgi_id "MGI:1914725"; tag "basic"; havana_gene "OTTMUSG00000066557.1"; havana_transcript "OTTMUST00000161652.1";
chr13	HAVANA	exon	12610579	12610605	0	+	.	gene_id "ENSMUSG00000057069.8"; transcript_id "ENSMUST00000071973.8"; gene_type "protein_coding"; gene_name "Ero1b"; transcript_type "protein_coding"; transcript_name "Ero1b-201"; exon_number 10; exon_id "ENSMUSE00000684573.2"; level 2; protein_id "ENSMUSP00000071864.7"; transcript_support_level "1"; mgi_id "MGI:1914725"; tag "basic"; tag "Ensembl_canonical"; tag "GENCODE_Primary"; tag "appris_principal_1"; tag "CCDS"; ccdsid "CCDS36594.1"; havana_gene "OTTMUSG00000066557.1"; havana_transcript "OTTMUST00000161653.1";
chr13	HAVANA	CDS	12610579	12610605	0	+	2	gene_id "ENSMUSG00000057069.8"; transcript_id "ENSMUST00000071973.8"; gene_type "protein_coding"; gene_name "Ero1b"; transcript_type "protein_coding"; transcript_name "Ero1b-201"; exon_number 10; exon_id "ENSMUSE00000684573.2"; level 2; protein_id "ENSMUSP00000071864.7"; transcript_support_level "1"; mgi_id "MGI:1914725"; tag "basic"; tag "Ensembl_canonical"; tag "GENCODE_Primary"; tag "appris_principal_1"; tag "CCDS"; ccdsid "CCDS36594.1"; havana_gene "OTTMUSG00000066557.1"; havana_transcript "OTTMUST00000161653.1";
chr13	HAVANA	exon	12610579	12610605	0	+	.	gene_id "ENSMUSG00000057069.8"; transcript_id "ENSMUST00000220811.2"; gene_type "protein_coding"; gene_name "Ero1b"; transcript_type "protein_coding"; transcript_name "Ero1b-202"; exon_number 10; exon_id "ENSMUSE00000684573.2"; level 2; protein_id "ENSMUSP00000152543.2"; transcript_support_level "1"; mgi_id "MGI:1914725"; tag "basic"; havana_gene "OTTMUSG00000066557.1"; havana_transcript "OTTMUST00000161654.1";
chr13	HAVANA	CDS	12610579	12610605	0	+	2	gene_id "ENSMUSG00000057069.8"; transcript_id "ENSMUST00000220811.2"; gene_type "protein_coding"; gene_name "Ero1b"; transcript_type "protein_coding"; transcript_name "Ero1b-202"; exon_number 10; exon_id "ENSMUSE00000684573.2"; level 2; protein_id "ENSMUSP00000152543.2"; transcript_support_level "1"; mgi_id "MGI:1914725"; tag "basic"; havana_gene "OTTMUSG00000066557.1"; havana_transcript "OTTMUST00000161654.1";
chr13	HAVANA	exon	12610579	12610605	0	+	.	gene_id "ENSMUSG00000057069.8"; transcript_id "ENSMUST00000221739.2"; gene_type "protein_coding"; gene_name "Ero1b"; transcript_type "protein_coding_CDS_not_defined"; transcript_name "Ero1b-204"; exon_number 10; exon_id "ENSMUSE00001418017.2"; level 2; transcript_support_level "5"; mgi_id "MGI:1914725"; havana_gene "OTTMUSG00000066557.1"; havana_transcript "OTTMUST00000161655.1";
chr13	ENSEMBL_gcm37	exon	12610579	12610605	40.6749151201926	+	.	gene_id "ENSMUSG00000057069.8"; transcript_id "ENSMUSG00000057069.8_tx_1"; exon_id "chr13_12610579_12610605_+"; exonnum "1"; txlen "907";
chr13	ENSEMBL_gcm37	exon	12610579	12610605	20.4633213602708	+	.	gene_id "ENSMUSG00000057069.8"; transcript_id "ENSMUSG00000057069.8_tx_2"; exon_id "chr13_12610579_12610605_+"; exonnum "2"; txlen "727";
chr13	ENSEMBL_gcm37	exon	12610579	12610605	0.68632298181283	+	.	gene_id "ENSMUSG00000057069.8"; transcript_id "ENSMUSG00000057069.8_tx_5"; exon_id "chr13_12610579_12610605_+"; exonnum "1"; txlen "850";
chr13	ENSEMBL_gcm37	exon	12610579	12610605	0.109496709870236	+	.	gene_id "ENSMUSG00000057069.8"; transcript_id "ENSMUSG00000057069.8_tx_6"; exon_id "chr13_12610579_12610605_+"; exonnum "1"; txlen "961";
chr13	HAVANA	exon	12614750	12614842	0	+	.	gene_id "ENSMUSG00000057069.8"; transcript_id "ENSMUST00000221560.2"; gene_type "protein_coding"; gene_name "Ero1b"; transcript_type "protein_coding"; transcript_name "Ero1b-203"; exon_number 11; exon_id "ENSMUSE00000643705.2"; level 2; protein_id "ENSMUSP00000152393.2"; transcript_support_level "1"; mgi_id "MGI:1914725"; tag "basic"; havana_gene "OTTMUSG00000066557.1"; havana_transcript "OTTMUST00000161652.1";
chr13	HAVANA	CDS	12614750	12614842	0	+	2	gene_id "ENSMUSG00000057069.8"; transcript_id "ENSMUST00000221560.2"; gene_type "protein_coding"; gene_name "Ero1b"; transcript_type "protein_coding"; transcript_name "Ero1b-203"; exon_number 11; exon_id "ENSMUSE00000643705.2"; level 2; protein_id "ENSMUSP00000152393.2"; transcript_support_level "1"; mgi_id "MGI:1914725"; tag "basic"; havana_gene "OTTMUSG00000066557.1"; havana_transcript "OTTMUST00000161652.1";
chr13	HAVANA	exon	12614750	12614842	0	+	.	gene_id "ENSMUSG00000057069.8"; transcript_id "ENSMUST00000071973.8"; gene_type "protein_coding"; gene_name "Ero1b"; transcript_type "protein_coding"; transcript_name "Ero1b-201"; exon_number 11; exon_id "ENSMUSE00000643705.2"; level 2; protein_id "ENSMUSP00000071864.7"; transcript_support_level "1"; mgi_id "MGI:1914725"; tag "basic"; tag "Ensembl_canonical"; tag "GENCODE_Primary"; tag "appris_principal_1"; tag "CCDS"; ccdsid "CCDS36594.1"; havana_gene "OTTMUSG00000066557.1"; havana_transcript "OTTMUST00000161653.1";
chr13	HAVANA	CDS	12614750	12614842	0	+	2	gene_id "ENSMUSG00000057069.8"; transcript_id "ENSMUST00000071973.8"; gene_type "protein_coding"; gene_name "Ero1b"; transcript_type "protein_coding"; transcript_name "Ero1b-201"; exon_number 11; exon_id "ENSMUSE00000643705.2"; level 2; protein_id "ENSMUSP00000071864.7"; transcript_support_level "1"; mgi_id "MGI:1914725"; tag "basic"; tag "Ensembl_canonical"; tag "GENCODE_Primary"; tag "appris_principal_1"; tag "CCDS"; ccdsid "CCDS36594.1"; havana_gene "OTTMUSG00000066557.1"; havana_transcript "OTTMUST00000161653.1";
chr13	HAVANA	exon	12614750	12614842	0	+	.	gene_id "ENSMUSG00000057069.8"; transcript_id "ENSMUST00000220811.2"; gene_type "protein_coding"; gene_name "Ero1b"; transcript_type "protein_coding"; transcript_name "Ero1b-202"; exon_number 11; exon_id "ENSMUSE00000643705.2"; level 2; protein_id "ENSMUSP00000152543.2"; transcript_support_level "1"; mgi_id "MGI:1914725"; tag "basic"; havana_gene "OTTMUSG00000066557.1"; havana_transcript "OTTMUST00000161654.1";
chr13	HAVANA	CDS	12614750	12614842	0	+	2	gene_id "ENSMUSG00000057069.8"; transcript_id "ENSMUST00000220811.2"; gene_type "protein_coding"; gene_name "Ero1b"; transcript_type "protein_coding"; transcript_name "Ero1b-202"; exon_number 11; exon_id "ENSMUSE00000643705.2"; level 2; protein_id "ENSMUSP00000152543.2"; transcript_support_level "1"; mgi_id "MGI:1914725"; tag "basic"; havana_gene "OTTMUSG00000066557.1"; havana_transcript "OTTMUST00000161654.1";
chr13	HAVANA	exon	12614750	12614842	0	+	.	gene_id "ENSMUSG00000057069.8"; transcript_id "ENSMUST00000221739.2"; gene_type "protein_coding"; gene_name "Ero1b"; transcript_type "protein_coding_CDS_not_defined"; transcript_name "Ero1b-204"; exon_number 11; exon_id "ENSMUSE00001419519.2"; level 2; transcript_support_level "5"; mgi_id "MGI:1914725"; havana_gene "OTTMUSG00000066557.1"; havana_transcript "OTTMUST00000161655.1";
chr13	ENSEMBL_gcm37	exon	12614750	12614842	40.6749151201926	+	.	gene_id "ENSMUSG00000057069.8"; transcript_id "ENSMUSG00000057069.8_tx_1"; exon_id "chr13_12614750_12614842_+"; exonnum "2"; txlen "907";
chr13	ENSEMBL_gcm37	exon	12614750	12614842	20.4633213602708	+	.	gene_id "ENSMUSG00000057069.8"; transcript_id "ENSMUSG00000057069.8_tx_2"; exon_id "chr13_12614750_12614842_+"; exonnum "3"; txlen "727";
chr13	ENSEMBL_gcm37	exon	12614750	12614842	0.68632298181283	+	.	gene_id "ENSMUSG00000057069.8"; transcript_id "ENSMUSG00000057069.8_tx_5"; exon_id "chr13_12614750_12614842_+"; exonnum "2"; txlen "850";
chr13	ENSEMBL_gcm37	exon	12614750	12614842	0.109496709870236	+	.	gene_id "ENSMUSG00000057069.8"; transcript_id "ENSMUSG00000057069.8_tx_6"; exon_id "chr13_12614750_12614842_+"; exonnum "2"; txlen "961";
chr13	HAVANA	exon	12614976	12615222	0	+	.	gene_id "ENSMUSG00000057069.8"; transcript_id "ENSMUST00000221560.2"; gene_type "protein_coding"; gene_name "Ero1b"; transcript_type "protein_coding"; transcript_name "Ero1b-203"; exon_number 12; exon_id "ENSMUSE00000643704.2"; level 2; protein_id "ENSMUSP00000152393.2"; transcript_support_level "1"; mgi_id "MGI:1914725"; tag "basic"; havana_gene "OTTMUSG00000066557.1"; havana_transcript "OTTMUST00000161652.1";
chr13	HAVANA	CDS	12614976	12615222	0	+	2	gene_id "ENSMUSG00000057069.8"; transcript_id "ENSMUST00000221560.2"; gene_type "protein_coding"; gene_name "Ero1b"; transcript_type "protein_coding"; transcript_name "Ero1b-203"; exon_number 12; exon_id "ENSMUSE00000643704.2"; level 2; protein_id "ENSMUSP00000152393.2"; transcript_support_level "1"; mgi_id "MGI:1914725"; tag "basic"; havana_gene "OTTMUSG00000066557.1"; havana_transcript "OTTMUST00000161652.1";
chr13	HAVANA	exon	12614976	12615222	0	+	.	gene_id "ENSMUSG00000057069.8"; transcript_id "ENSMUST00000071973.8"; gene_type "protein_coding"; gene_name "Ero1b"; transcript_type "protein_coding"; transcript_name "Ero1b-201"; exon_number 12; exon_id "ENSMUSE00000643704.2"; level 2; protein_id "ENSMUSP00000071864.7"; transcript_support_level "1"; mgi_id "MGI:1914725"; tag "basic"; tag "Ensembl_canonical"; tag "GENCODE_Primary"; tag "appris_principal_1"; tag "CCDS"; ccdsid "CCDS36594.1"; havana_gene "OTTMUSG00000066557.1"; havana_transcript "OTTMUST00000161653.1";
chr13	HAVANA	CDS	12614976	12615222	0	+	2	gene_id "ENSMUSG00000057069.8"; transcript_id "ENSMUST00000071973.8"; gene_type "protein_coding"; gene_name "Ero1b"; transcript_type "protein_coding"; transcript_name "Ero1b-201"; exon_number 12; exon_id "ENSMUSE00000643704.2"; level 2; protein_id "ENSMUSP00000071864.7"; transcript_support_level "1"; mgi_id "MGI:1914725"; tag "basic"; tag "Ensembl_canonical"; tag "GENCODE_Primary"; tag "appris_principal_1"; tag "CCDS"; ccdsid "CCDS36594.1"; havana_gene "OTTMUSG00000066557.1"; havana_transcript "OTTMUST00000161653.1";
chr13	HAVANA	exon	12614976	12615222	0	+	.	gene_id "ENSMUSG00000057069.8"; transcript_id "ENSMUST00000220811.2"; gene_type "protein_coding"; gene_name "Ero1b"; transcript_type "protein_coding"; transcript_name "Ero1b-202"; exon_number 12; exon_id "ENSMUSE00000643704.2"; level 2; protein_id "ENSMUSP00000152543.2"; transcript_support_level "1"; mgi_id "MGI:1914725"; tag "basic"; havana_gene "OTTMUSG00000066557.1"; havana_transcript "OTTMUST00000161654.1";
chr13	HAVANA	CDS	12614976	12615222	0	+	2	gene_id "ENSMUSG00000057069.8"; transcript_id "ENSMUST00000220811.2"; gene_type "protein_coding"; gene_name "Ero1b"; transcript_type "protein_coding"; transcript_name "Ero1b-202"; exon_number 12; exon_id "ENSMUSE00000643704.2"; level 2; protein_id "ENSMUSP00000152543.2"; transcript_support_level "1"; mgi_id "MGI:1914725"; tag "basic"; havana_gene "OTTMUSG00000066557.1"; havana_transcript "OTTMUST00000161654.1";
chr13	HAVANA	exon	12614976	12615222	0	+	.	gene_id "ENSMUSG00000057069.8"; transcript_id "ENSMUST00000221739.2"; gene_type "protein_coding"; gene_name "Ero1b"; transcript_type "protein_coding_CDS_not_defined"; transcript_name "Ero1b-204"; exon_number 12; exon_id "ENSMUSE00001416592.2"; level 2; transcript_support_level "5"; mgi_id "MGI:1914725"; havana_gene "OTTMUSG00000066557.1"; havana_transcript "OTTMUST00000161655.1";
chr13	ENSEMBL_gcm37	exon	12614976	12615222	40.6749151201926	+	.	gene_id "ENSMUSG00000057069.8"; transcript_id "ENSMUSG00000057069.8_tx_1"; exon_id "chr13_12614976_12615222_+"; exonnum "3"; txlen "907";
chr13	ENSEMBL_gcm37	exon	12614976	12615222	20.4633213602708	+	.	gene_id "ENSMUSG00000057069.8"; transcript_id "ENSMUSG00000057069.8_tx_2"; exon_id "chr13_12614976_12615222_+"; exonnum "4"; txlen "727";
chr13	ENSEMBL_gcm37	exon	12614976	12615222	0.68632298181283	+	.	gene_id "ENSMUSG00000057069.8"; transcript_id "ENSMUSG00000057069.8_tx_5"; exon_id "chr13_12614976_12615222_+"; exonnum "3"; txlen "850";
chr13	ENSEMBL_gcm37	exon	12614976	12615222	0.109496709870236	+	.	gene_id "ENSMUSG00000057069.8"; transcript_id "ENSMUSG00000057069.8_tx_6"; exon_id "chr13_12614976_12615222_+"; exonnum "3"; txlen "961";
chr13	HAVANA	exon	12616625	12616694	0	+	.	gene_id "ENSMUSG00000057069.8"; transcript_id "ENSMUST00000221560.2"; gene_type "protein_coding"; gene_name "Ero1b"; transcript_type "protein_coding"; transcript_name "Ero1b-203"; exon_number 13; exon_id "ENSMUSE00000643703.2"; level 2; protein_id "ENSMUSP00000152393.2"; transcript_support_level "1"; mgi_id "MGI:1914725"; tag "basic"; havana_gene "OTTMUSG00000066557.1"; havana_transcript "OTTMUST00000161652.1";
chr13	HAVANA	CDS	12616625	12616694	0	+	1	gene_id "ENSMUSG00000057069.8"; transcript_id "ENSMUST00000221560.2"; gene_type "protein_coding"; gene_name "Ero1b"; transcript_type "protein_coding"; transcript_name "Ero1b-203"; exon_number 13; exon_id "ENSMUSE00000643703.2"; level 2; protein_id "ENSMUSP00000152393.2"; transcript_support_level "1"; mgi_id "MGI:1914725"; tag "basic"; havana_gene "OTTMUSG00000066557.1"; havana_transcript "OTTMUST00000161652.1";
chr13	HAVANA	exon	12616625	12616694	0	+	.	gene_id "ENSMUSG00000057069.8"; transcript_id "ENSMUST00000071973.8"; gene_type "protein_coding"; gene_name "Ero1b"; transcript_type "protein_coding"; transcript_name "Ero1b-201"; exon_number 13; exon_id "ENSMUSE00000643703.2"; level 2; protein_id "ENSMUSP00000071864.7"; transcript_support_level "1"; mgi_id "MGI:1914725"; tag "basic"; tag "Ensembl_canonical"; tag "GENCODE_Primary"; tag "appris_principal_1"; tag "CCDS"; ccdsid "CCDS36594.1"; havana_gene "OTTMUSG00000066557.1"; havana_transcript "OTTMUST00000161653.1";
chr13	HAVANA	CDS	12616625	12616694	0	+	1	gene_id "ENSMUSG00000057069.8"; transcript_id "ENSMUST00000071973.8"; gene_type "protein_coding"; gene_name "Ero1b"; transcript_type "protein_coding"; transcript_name "Ero1b-201"; exon_number 13; exon_id "ENSMUSE00000643703.2"; level 2; protein_id "ENSMUSP00000071864.7"; transcript_support_level "1"; mgi_id "MGI:1914725"; tag "basic"; tag "Ensembl_canonical"; tag "GENCODE_Primary"; tag "appris_principal_1"; tag "CCDS"; ccdsid "CCDS36594.1"; havana_gene "OTTMUSG00000066557.1"; havana_transcript "OTTMUST00000161653.1";
chr13	HAVANA	exon	12616625	12616694	0	+	.	gene_id "ENSMUSG00000057069.8"; transcript_id "ENSMUST00000220811.2"; gene_type "protein_coding"; gene_name "Ero1b"; transcript_type "protein_coding"; transcript_name "Ero1b-202"; exon_number 13; exon_id "ENSMUSE00000643703.2"; level 2; protein_id "ENSMUSP00000152543.2"; transcript_support_level "1"; mgi_id "MGI:1914725"; tag "basic"; havana_gene "OTTMUSG00000066557.1"; havana_transcript "OTTMUST00000161654.1";
chr13	HAVANA	CDS	12616625	12616694	0	+	1	gene_id "ENSMUSG00000057069.8"; transcript_id "ENSMUST00000220811.2"; gene_type "protein_coding"; gene_name "Ero1b"; transcript_type "protein_coding"; transcript_name "Ero1b-202"; exon_number 13; exon_id "ENSMUSE00000643703.2"; level 2; protein_id "ENSMUSP00000152543.2"; transcript_support_level "1"; mgi_id "MGI:1914725"; tag "basic"; havana_gene "OTTMUSG00000066557.1"; havana_transcript "OTTMUST00000161654.1";
chr13	HAVANA	exon	12616625	12616694	0	+	.	gene_id "ENSMUSG00000057069.8"; transcript_id "ENSMUST00000221739.2"; gene_type "protein_coding"; gene_name "Ero1b"; transcript_type "protein_coding_CDS_not_defined"; transcript_name "Ero1b-204"; exon_number 13; exon_id "ENSMUSE00001413834.2"; level 2; transcript_support_level "5"; mgi_id "MGI:1914725"; havana_gene "OTTMUSG00000066557.1"; havana_transcript "OTTMUST00000161655.1";
chr13	ENSEMBL_gcm37	exon	12616625	12616694	40.6749151201926	+	.	gene_id "ENSMUSG00000057069.8"; transcript_id "ENSMUSG00000057069.8_tx_1"; exon_id "chr13_12616625_12616694_+"; exonnum "4"; txlen "907";
chr13	ENSEMBL_gcm37	exon	12616625	12616694	20.4633213602708	+	.	gene_id "ENSMUSG00000057069.8"; transcript_id "ENSMUSG00000057069.8_tx_2"; exon_id "chr13_12616625_12616694_+"; exonnum "5"; txlen "727";
chr13	ENSEMBL_gcm37	exon	12616625	12616694	0.68632298181283	+	.	gene_id "ENSMUSG00000057069.8"; transcript_id "ENSMUSG00000057069.8_tx_5"; exon_id "chr13_12616625_12616694_+"; exonnum "4"; txlen "850";
chr13	ENSEMBL_gcm37	exon	12616625	12616694	0.109496709870236	+	.	gene_id "ENSMUSG00000057069.8"; transcript_id "ENSMUSG00000057069.8_tx_6"; exon_id "chr13_12616625_12616694_+"; exonnum "4"; txlen "961";
chr13	HAVANA	exon	12617200	12617286	0	+	.	gene_id "ENSMUSG00000057069.8"; transcript_id "ENSMUST00000221560.2"; gene_type "protein_coding"; gene_name "Ero1b"; transcript_type "protein_coding"; transcript_name "Ero1b-203"; exon_number 14; exon_id "ENSMUSE00000643702.2"; level 2; protein_id "ENSMUSP00000152393.2"; transcript_support_level "1"; mgi_id "MGI:1914725"; tag "basic"; havana_gene "OTTMUSG00000066557.1"; havana_transcript "OTTMUST00000161652.1";
chr13	HAVANA	CDS	12617200	12617286	0	+	0	gene_id "ENSMUSG00000057069.8"; transcript_id "ENSMUST00000221560.2"; gene_type "protein_coding"; gene_name "Ero1b"; transcript_type "protein_coding"; transcript_name "Ero1b-203"; exon_number 14; exon_id "ENSMUSE00000643702.2"; level 2; protein_id "ENSMUSP00000152393.2"; transcript_support_level "1"; mgi_id "MGI:1914725"; tag "basic"; havana_gene "OTTMUSG00000066557.1"; havana_transcript "OTTMUST00000161652.1";
chr13	HAVANA	exon	12617200	12617286	0	+	.	gene_id "ENSMUSG00000057069.8"; transcript_id "ENSMUST00000071973.8"; gene_type "protein_coding"; gene_name "Ero1b"; transcript_type "protein_coding"; transcript_name "Ero1b-201"; exon_number 14; exon_id "ENSMUSE00000643702.2"; level 2; protein_id "ENSMUSP00000071864.7"; transcript_support_level "1"; mgi_id "MGI:1914725"; tag "basic"; tag "Ensembl_canonical"; tag "GENCODE_Primary"; tag "appris_principal_1"; tag "CCDS"; ccdsid "CCDS36594.1"; havana_gene "OTTMUSG00000066557.1"; havana_transcript "OTTMUST00000161653.1";
chr13	HAVANA	CDS	12617200	12617286	0	+	0	gene_id "ENSMUSG00000057069.8"; transcript_id "ENSMUST00000071973.8"; gene_type "protein_coding"; gene_name "Ero1b"; transcript_type "protein_coding"; transcript_name "Ero1b-201"; exon_number 14; exon_id "ENSMUSE00000643702.2"; level 2; protein_id "ENSMUSP00000071864.7"; transcript_support_level "1"; mgi_id "MGI:1914725"; tag "basic"; tag "Ensembl_canonical"; tag "GENCODE_Primary"; tag "appris_principal_1"; tag "CCDS"; ccdsid "CCDS36594.1"; havana_gene "OTTMUSG00000066557.1"; havana_transcript "OTTMUST00000161653.1";
chr13	HAVANA	exon	12617200	12617286	0	+	.	gene_id "ENSMUSG00000057069.8"; transcript_id "ENSMUST00000220811.2"; gene_type "protein_coding"; gene_name "Ero1b"; transcript_type "protein_coding"; transcript_name "Ero1b-202"; exon_number 14; exon_id "ENSMUSE00000643702.2"; level 2; protein_id "ENSMUSP00000152543.2"; transcript_support_level "1"; mgi_id "MGI:1914725"; tag "basic"; havana_gene "OTTMUSG00000066557.1"; havana_transcript "OTTMUST00000161654.1";
chr13	HAVANA	CDS	12617200	12617286	0	+	0	gene_id "ENSMUSG00000057069.8"; transcript_id "ENSMUST00000220811.2"; gene_type "protein_coding"; gene_name "Ero1b"; transcript_type "protein_coding"; transcript_name "Ero1b-202"; exon_number 14; exon_id "ENSMUSE00000643702.2"; level 2; protein_id "ENSMUSP00000152543.2"; transcript_support_level "1"; mgi_id "MGI:1914725"; tag "basic"; havana_gene "OTTMUSG00000066557.1"; havana_transcript "OTTMUST00000161654.1";
chr13	HAVANA	exon	12617200	12617286	0	+	.	gene_id "ENSMUSG00000057069.8"; transcript_id "ENSMUST00000221739.2"; gene_type "protein_coding"; gene_name "Ero1b"; transcript_type "protein_coding_CDS_not_defined"; transcript_name "Ero1b-204"; exon_number 14; exon_id "ENSMUSE00001419954.2"; level 2; transcript_support_level "5"; mgi_id "MGI:1914725"; havana_gene "OTTMUSG00000066557.1"; havana_transcript "OTTMUST00000161655.1";
chr13	ENSEMBL_gcm37	exon	12617200	12617286	40.6749151201926	+	.	gene_id "ENSMUSG00000057069.8"; transcript_id "ENSMUSG00000057069.8_tx_1"; exon_id "chr13_12617200_12617286_+"; exonnum "5"; txlen "907";
chr13	ENSEMBL_gcm37	exon	12617200	12617286	20.4633213602708	+	.	gene_id "ENSMUSG00000057069.8"; transcript_id "ENSMUSG00000057069.8_tx_2"; exon_id "chr13_12617200_12617286_+"; exonnum "6"; txlen "727";
chr13	ENSEMBL_gcm37	exon	12617200	12617286	0.68632298181283	+	.	gene_id "ENSMUSG00000057069.8"; transcript_id "ENSMUSG00000057069.8_tx_5"; exon_id "chr13_12617200_12617286_+"; exonnum "5"; txlen "850";
chr13	ENSEMBL_gcm37	exon	12617200	12617286	0.109496709870236	+	.	gene_id "ENSMUSG00000057069.8"; transcript_id "ENSMUSG00000057069.8_tx_6"; exon_id "chr13_12617200_12617286_+"; exonnum "5"; txlen "961";
chr13	HAVANA	exon	12619217	12619350	0	+	.	gene_id "ENSMUSG00000057069.8"; transcript_id "ENSMUST00000221560.2"; gene_type "protein_coding"; gene_name "Ero1b"; transcript_type "protein_coding"; transcript_name "Ero1b-203"; exon_number 15; exon_id "ENSMUSE00000643701.2"; level 2; protein_id "ENSMUSP00000152393.2"; transcript_support_level "1"; mgi_id "MGI:1914725"; tag "basic"; havana_gene "OTTMUSG00000066557.1"; havana_transcript "OTTMUST00000161652.1";
chr13	HAVANA	CDS	12619217	12619350	0	+	0	gene_id "ENSMUSG00000057069.8"; transcript_id "ENSMUST00000221560.2"; gene_type "protein_coding"; gene_name "Ero1b"; transcript_type "protein_coding"; transcript_name "Ero1b-203"; exon_number 15; exon_id "ENSMUSE00000643701.2"; level 2; protein_id "ENSMUSP00000152393.2"; transcript_support_level "1"; mgi_id "MGI:1914725"; tag "basic"; havana_gene "OTTMUSG00000066557.1"; havana_transcript "OTTMUST00000161652.1";
chr13	HAVANA	exon	12619217	12619350	0	+	.	gene_id "ENSMUSG00000057069.8"; transcript_id "ENSMUST00000071973.8"; gene_type "protein_coding"; gene_name "Ero1b"; transcript_type "protein_coding"; transcript_name "Ero1b-201"; exon_number 15; exon_id "ENSMUSE00000643701.2"; level 2; protein_id "ENSMUSP00000071864.7"; transcript_support_level "1"; mgi_id "MGI:1914725"; tag "basic"; tag "Ensembl_canonical"; tag "GENCODE_Primary"; tag "appris_principal_1"; tag "CCDS"; ccdsid "CCDS36594.1"; havana_gene "OTTMUSG00000066557.1"; havana_transcript "OTTMUST00000161653.1";
chr13	HAVANA	CDS	12619217	12619350	0	+	0	gene_id "ENSMUSG00000057069.8"; transcript_id "ENSMUST00000071973.8"; gene_type "protein_coding"; gene_name "Ero1b"; transcript_type "protein_coding"; transcript_name "Ero1b-201"; exon_number 15; exon_id "ENSMUSE00000643701.2"; level 2; protein_id "ENSMUSP00000071864.7"; transcript_support_level "1"; mgi_id "MGI:1914725"; tag "basic"; tag "Ensembl_canonical"; tag "GENCODE_Primary"; tag "appris_principal_1"; tag "CCDS"; ccdsid "CCDS36594.1"; havana_gene "OTTMUSG00000066557.1"; havana_transcript "OTTMUST00000161653.1";
chr13	HAVANA	exon	12619217	12619350	0	+	.	gene_id "ENSMUSG00000057069.8"; transcript_id "ENSMUST00000220811.2"; gene_type "protein_coding"; gene_name "Ero1b"; transcript_type "protein_coding"; transcript_name "Ero1b-202"; exon_number 15; exon_id "ENSMUSE00000643701.2"; level 2; protein_id "ENSMUSP00000152543.2"; transcript_support_level "1"; mgi_id "MGI:1914725"; tag "basic"; havana_gene "OTTMUSG00000066557.1"; havana_transcript "OTTMUST00000161654.1";
chr13	HAVANA	CDS	12619217	12619350	0	+	0	gene_id "ENSMUSG00000057069.8"; transcript_id "ENSMUST00000220811.2"; gene_type "protein_coding"; gene_name "Ero1b"; transcript_type "protein_coding"; transcript_name "Ero1b-202"; exon_number 15; exon_id "ENSMUSE00000643701.2"; level 2; protein_id "ENSMUSP00000152543.2"; transcript_support_level "1"; mgi_id "MGI:1914725"; tag "basic"; havana_gene "OTTMUSG00000066557.1"; havana_transcript "OTTMUST00000161654.1";
chr13	HAVANA	exon	12619217	12619350	0	+	.	gene_id "ENSMUSG00000057069.8"; transcript_id "ENSMUST00000221739.2"; gene_type "protein_coding"; gene_name "Ero1b"; transcript_type "protein_coding_CDS_not_defined"; transcript_name "Ero1b-204"; exon_number 15; exon_id "ENSMUSE00001419796.2"; level 2; transcript_support_level "5"; mgi_id "MGI:1914725"; havana_gene "OTTMUSG00000066557.1"; havana_transcript "OTTMUST00000161655.1";
chr13	ENSEMBL_gcm37	exon	12619217	12619350	40.6749151201926	+	.	gene_id "ENSMUSG00000057069.8"; transcript_id "ENSMUSG00000057069.8_tx_1"; exon_id "chr13_12619217_12619350_+"; exonnum "6"; txlen "907";
chr13	ENSEMBL_gcm37	exon	12619217	12619350	20.4633213602708	+	.	gene_id "ENSMUSG00000057069.8"; transcript_id "ENSMUSG00000057069.8_tx_2"; exon_id "chr13_12619217_12619350_+"; exonnum "7"; txlen "727";
chr13	ENSEMBL_gcm37	exon	12619217	12619350	0.68632298181283	+	.	gene_id "ENSMUSG00000057069.8"; transcript_id "ENSMUSG00000057069.8_tx_5"; exon_id "chr13_12619217_12619350_+"; exonnum "6"; txlen "850";
chr13	ENSEMBL_gcm37	exon	12619217	12619350	0.109496709870236	+	.	gene_id "ENSMUSG00000057069.8"; transcript_id "ENSMUSG00000057069.8_tx_6"; exon_id "chr13_12619217_12619350_+"; exonnum "6"; txlen "961";
chr13	HAVANA	CDS	12620584	12620719	0	+	1	gene_id "ENSMUSG00000057069.8"; transcript_id "ENSMUST00000221560.2"; gene_type "protein_coding"; gene_name "Ero1b"; transcript_type "protein_coding"; transcript_name "Ero1b-203"; exon_number 16; exon_id "ENSMUSE00001418434.2"; level 2; protein_id "ENSMUSP00000152393.2"; transcript_support_level "1"; mgi_id "MGI:1914725"; tag "basic"; havana_gene "OTTMUSG00000066557.1"; havana_transcript "OTTMUST00000161652.1";
chr13	HAVANA	exon	12620584	12621001	0	+	.	gene_id "ENSMUSG00000057069.8"; transcript_id "ENSMUST00000221560.2"; gene_type "protein_coding"; gene_name "Ero1b"; transcript_type "protein_coding"; transcript_name "Ero1b-203"; exon_number 16; exon_id "ENSMUSE00001418434.2"; level 2; protein_id "ENSMUSP00000152393.2"; transcript_support_level "1"; mgi_id "MGI:1914725"; tag "basic"; havana_gene "OTTMUSG00000066557.1"; havana_transcript "OTTMUST00000161652.1";
chr13	HAVANA	stop_codon	12620720	12620722	0	+	0	gene_id "ENSMUSG00000057069.8"; transcript_id "ENSMUST00000221560.2"; gene_type "protein_coding"; gene_name "Ero1b"; transcript_type "protein_coding"; transcript_name "Ero1b-203"; exon_number 16; exon_id "ENSMUSE00001418434.2"; level 2; protein_id "ENSMUSP00000152393.2"; transcript_support_level "1"; mgi_id "MGI:1914725"; tag "basic"; havana_gene "OTTMUSG00000066557.1"; havana_transcript "OTTMUST00000161652.1";
chr13	HAVANA	UTR	12620720	12621001	0	+	.	gene_id "ENSMUSG00000057069.8"; transcript_id "ENSMUST00000221560.2"; gene_type "protein_coding"; gene_name "Ero1b"; transcript_type "protein_coding"; transcript_name "Ero1b-203"; exon_number 16; exon_id "ENSMUSE00001418434.2"; level 2; protein_id "ENSMUSP00000152393.2"; transcript_support_level "1"; mgi_id "MGI:1914725"; tag "basic"; havana_gene "OTTMUSG00000066557.1"; havana_transcript "OTTMUST00000161652.1";
chr13	sragcm37_mid	exon	12621716	12621772	40.6749151201926	+	.	gene_id "ENSMUSG00000057069.8"; transcript_id "ENSMUSG00000057069.8_tx_1"; exon_id "chr13_12621716_12621772_+"; exonnum "7"; txlen "907";
chr13	sragcm37_mid	exon	12621716	12621772	20.4633213602708	+	.	gene_id "ENSMUSG00000057069.8"; transcript_id "ENSMUSG00000057069.8_tx_2"; exon_id "chr13_12621716_12621772_+"; exonnum "8"; txlen "727";
chr13	sragcm37_mid	exon	12621716	12621772	0.109496709870236	+	.	gene_id "ENSMUSG00000057069.8"; transcript_id "ENSMUSG00000057069.8_tx_6"; exon_id "chr13_12621716_12621772_+"; exonnum "7"; txlen "961";
chr13	HAVANA	CDS	12621716	12621773	0	+	1	gene_id "ENSMUSG00000057069.8"; transcript_id "ENSMUST00000071973.8"; gene_type "protein_coding"; gene_name "Ero1b"; transcript_type "protein_coding"; transcript_name "Ero1b-201"; exon_number 16; exon_id "ENSMUSE00000643699.4"; level 2; protein_id "ENSMUSP00000071864.7"; transcript_support_level "1"; mgi_id "MGI:1914725"; tag "basic"; tag "Ensembl_canonical"; tag "GENCODE_Primary"; tag "appris_principal_1"; tag "CCDS"; ccdsid "CCDS36594.1"; havana_gene "OTTMUSG00000066557.1"; havana_transcript "OTTMUST00000161653.1";
chr13	HAVANA	exon	12621716	12621990	0	+	.	gene_id "ENSMUSG00000057069.8"; transcript_id "ENSMUST00000221739.2"; gene_type "protein_coding"; gene_name "Ero1b"; transcript_type "protein_coding_CDS_not_defined"; transcript_name "Ero1b-204"; exon_number 16; exon_id "ENSMUSE00001419123.2"; level 2; transcript_support_level "5"; mgi_id "MGI:1914725"; havana_gene "OTTMUSG00000066557.1"; havana_transcript "OTTMUST00000161655.1";
chr13	HAVANA	exon	12621716	12624417	0	+	.	gene_id "ENSMUSG00000057069.8"; transcript_id "ENSMUST00000071973.8"; gene_type "protein_coding"; gene_name "Ero1b"; transcript_type "protein_coding"; transcript_name "Ero1b-201"; exon_number 16; exon_id "ENSMUSE00000643699.4"; level 2; protein_id "ENSMUSP00000071864.7"; transcript_support_level "1"; mgi_id "MGI:1914725"; tag "basic"; tag "Ensembl_canonical"; tag "GENCODE_Primary"; tag "appris_principal_1"; tag "CCDS"; ccdsid "CCDS36594.1"; havana_gene "OTTMUSG00000066557.1"; havana_transcript "OTTMUST00000161653.1";
chr13	HAVANA	stop_codon	12621774	12621776	0	+	0	gene_id "ENSMUSG00000057069.8"; transcript_id "ENSMUST00000071973.8"; gene_type "protein_coding"; gene_name "Ero1b"; transcript_type "protein_coding"; transcript_name "Ero1b-201"; exon_number 16; exon_id "ENSMUSE00000643699.4"; level 2; protein_id "ENSMUSP00000071864.7"; transcript_support_level "1"; mgi_id "MGI:1914725"; tag "basic"; tag "Ensembl_canonical"; tag "GENCODE_Primary"; tag "appris_principal_1"; tag "CCDS"; ccdsid "CCDS36594.1"; havana_gene "OTTMUSG00000066557.1"; havana_transcript "OTTMUST00000161653.1";
chr13	HAVANA	UTR	12621774	12624417	0	+	.	gene_id "ENSMUSG00000057069.8"; transcript_id "ENSMUST00000071973.8"; gene_type "protein_coding"; gene_name "Ero1b"; transcript_type "protein_coding"; transcript_name "Ero1b-201"; exon_number 16; exon_id "ENSMUSE00000643699.4"; level 2; protein_id "ENSMUSP00000071864.7"; transcript_support_level "1"; mgi_id "MGI:1914725"; tag "basic"; tag "Ensembl_canonical"; tag "GENCODE_Primary"; tag "appris_principal_1"; tag "CCDS"; ccdsid "CCDS36594.1"; havana_gene "OTTMUSG00000066557.1"; havana_transcript "OTTMUST00000161653.1";
chr13	sragcm37_ss	exon	12624127	12624318	40.6749151201926	+	.	gene_id "ENSMUSG00000057069.8"; transcript_id "ENSMUSG00000057069.8_tx_1"; exon_id "chr13_12624127_12624318_+"; exonnum "8"; txlen "907";
chr13	sragcm37_ss	exon	12624127	12624318	0.68632298181283	+	.	gene_id "ENSMUSG00000057069.8"; transcript_id "ENSMUSG00000057069.8_tx_5"; exon_id "chr13_12624127_12624318_+"; exonnum "7"; txlen "850";
chr13	HAVANA	CDS	12624457	12624568	0	+	1	gene_id "ENSMUSG00000057069.8"; transcript_id "ENSMUST00000220811.2"; gene_type "protein_coding"; gene_name "Ero1b"; transcript_type "protein_coding"; transcript_name "Ero1b-202"; exon_number 16; exon_id "ENSMUSE00001416914.2"; level 2; protein_id "ENSMUSP00000152543.2"; transcript_support_level "1"; mgi_id "MGI:1914725"; tag "basic"; havana_gene "OTTMUSG00000066557.1"; havana_transcript "OTTMUST00000161654.1";
chr13	sragcm37_mid	exon	12624457	12624600	0.109496709870236	+	.	gene_id "ENSMUSG00000057069.8"; transcript_id "ENSMUSG00000057069.8_tx_6"; exon_id "chr13_12624457_12624600_+"; exonnum "8"; txlen "961";
chr13	HAVANA	exon	12624457	12626285	0	+	.	gene_id "ENSMUSG00000057069.8"; transcript_id "ENSMUST00000220811.2"; gene_type "protein_coding"; gene_name "Ero1b"; transcript_type "protein_coding"; transcript_name "Ero1b-202"; exon_number 16; exon_id "ENSMUSE00001416914.2"; level 2; protein_id "ENSMUSP00000152543.2"; transcript_support_level "1"; mgi_id "MGI:1914725"; tag "basic"; havana_gene "OTTMUSG00000066557.1"; havana_transcript "OTTMUST00000161654.1";
chr13	HAVANA	stop_codon	12624569	12624571	0	+	0	gene_id "ENSMUSG00000057069.8"; transcript_id "ENSMUST00000220811.2"; gene_type "protein_coding"; gene_name "Ero1b"; transcript_type "protein_coding"; transcript_name "Ero1b-202"; exon_number 16; exon_id "ENSMUSE00001416914.2"; level 2; protein_id "ENSMUSP00000152543.2"; transcript_support_level "1"; mgi_id "MGI:1914725"; tag "basic"; havana_gene "OTTMUSG00000066557.1"; havana_transcript "OTTMUST00000161654.1";
chr13	HAVANA	UTR	12624569	12626285	0	+	.	gene_id "ENSMUSG00000057069.8"; transcript_id "ENSMUST00000220811.2"; gene_type "protein_coding"; gene_name "Ero1b"; transcript_type "protein_coding"; transcript_name "Ero1b-202"; exon_number 16; exon_id "ENSMUSE00001416914.2"; level 2; protein_id "ENSMUSP00000152543.2"; transcript_support_level "1"; mgi_id "MGI:1914725"; tag "basic"; havana_gene "OTTMUSG00000066557.1"; havana_transcript "OTTMUST00000161654.1";
chr13	sragcm37_mid	exon	12626818	12626919	0.109496709870236	+	.	gene_id "ENSMUSG00000057069.8"; transcript_id "ENSMUSG00000057069.8_tx_6"; exon_id "chr13_12626818_12626919_+"; exonnum "9"; txlen "961";
chr13	HAVANA	exon	12629172	12629226	0	+	.	gene_id "ENSMUSG00000133301.1"; transcript_id "ENSMUST00000317036.1"; gene_type "lncRNA"; gene_name "ENSMUSG00000133301"; transcript_type "lncRNA"; transcript_name "ENSMUST00000317036"; exon_number 1; exon_id "ENSMUSE00001626032.1"; level 2; tag "Ensembl_canonical"; tag "GENCODE_Primary"; tag "TAGENE";
chr13	HAVANA	transcript	12629172	12636589	0	+	.	gene_id "ENSMUSG00000133301.1"; transcript_id "ENSMUST00000317036.1"; gene_type "lncRNA"; gene_name "ENSMUSG00000133301"; transcript_type "lncRNA"; transcript_name "ENSMUST00000317036"; level 2; tag "Ensembl_canonical"; tag "GENCODE_Primary"; tag "TAGENE";
chr13	HAVANA	gene	12629172	12636597	0	+	.	gene_id "ENSMUSG00000133301.1"; gene_type "lncRNA"; gene_name "ENSMUSG00000133301"; level 2;
chr13	HAVANA	exon	12629173	12629226	0	+	.	gene_id "ENSMUSG00000133301.1"; transcript_id "ENSMUST00000317037.1"; gene_type "lncRNA"; gene_name "ENSMUSG00000133301"; transcript_type "lncRNA"; transcript_name "ENSMUST00000317037"; exon_number 1; exon_id "ENSMUSE00001626024.1"; level 2; tag "TAGENE";
chr13	HAVANA	transcript	12629173	12636577	0	+	.	gene_id "ENSMUSG00000133301.1"; transcript_id "ENSMUST00000317037.1"; gene_type "lncRNA"; gene_name "ENSMUSG00000133301"; transcript_type "lncRNA"; transcript_name "ENSMUST00000317037"; level 2; tag "TAGENE";
chr13	HAVANA	exon	12629686	12630194	0	+	.	gene_id "ENSMUSG00000133301.1"; transcript_id "ENSMUST00000317038.1"; gene_type "lncRNA"; gene_name "ENSMUSG00000133301"; transcript_type "lncRNA"; transcript_name "ENSMUST00000317038"; exon_number 1; exon_id "ENSMUSE00001626014.1"; level 2; tag "TAGENE";
chr13	HAVANA	transcript	12629686	12636577	0	+	.	gene_id "ENSMUSG00000133301.1"; transcript_id "ENSMUST00000317038.1"; gene_type "lncRNA"; gene_name "ENSMUSG00000133301"; transcript_type "lncRNA"; transcript_name "ENSMUST00000317038"; level 2; tag "TAGENE";
chr13	HAVANA	exon	12629697	12630194	0	+	.	gene_id "ENSMUSG00000133301.1"; transcript_id "ENSMUST00000317045.1"; gene_type "lncRNA"; gene_name "ENSMUSG00000133301"; transcript_type "lncRNA"; transcript_name "ENSMUST00000317045"; exon_number 1; exon_id "ENSMUSE00001626015.1"; level 2; tag "TAGENE";
chr13	HAVANA	transcript	12629697	12633214	0	+	.	gene_id "ENSMUSG00000133301.1"; transcript_id "ENSMUST00000317045.1"; gene_type "lncRNA"; gene_name "ENSMUSG00000133301"; transcript_type "lncRNA"; transcript_name "ENSMUST00000317045"; level 2; tag "TAGENE";
chr13	HAVANA	exon	12629699	12630194	0	+	.	gene_id "ENSMUSG00000133301.1"; transcript_id "ENSMUST00000317040.1"; gene_type "lncRNA"; gene_name "ENSMUSG00000133301"; transcript_type "lncRNA"; transcript_name "ENSMUST00000317040"; exon_number 1; exon_id "ENSMUSE00001626020.1"; level 2; tag "basic"; tag "TAGENE";
chr13	HAVANA	transcript	12629699	12636589	0	+	.	gene_id "ENSMUSG00000133301.1"; transcript_id "ENSMUST00000317040.1"; gene_type "lncRNA"; gene_name "ENSMUSG00000133301"; transcript_type "lncRNA"; transcript_name "ENSMUST00000317040"; level 2; tag "basic"; tag "TAGENE";
chr13	HAVANA	exon	12629706	12630194	0	+	.	gene_id "ENSMUSG00000133301.1"; transcript_id "ENSMUST00000317039.1"; gene_type "lncRNA"; gene_name "ENSMUSG00000133301"; transcript_type "lncRNA"; transcript_name "ENSMUST00000317039"; exon_number 1; exon_id "ENSMUSE00001626026.1"; level 2; tag "TAGENE";
chr13	HAVANA	transcript	12629706	12636597	0	+	.	gene_id "ENSMUSG00000133301.1"; transcript_id "ENSMUST00000317039.1"; gene_type "lncRNA"; gene_name "ENSMUSG00000133301"; transcript_type "lncRNA"; transcript_name "ENSMUST00000317039"; level 2; tag "TAGENE";
chr13	HAVANA	exon	12629718	12630194	0	+	.	gene_id "ENSMUSG00000133301.1"; transcript_id "ENSMUST00000317044.1"; gene_type "lncRNA"; gene_name "ENSMUSG00000133301"; transcript_type "lncRNA"; transcript_name "ENSMUST00000317044"; exon_number 1; exon_id "ENSMUSE00001626035.1"; level 2; tag "TAGENE";
chr13	HAVANA	transcript	12629718	12635446	0	+	.	gene_id "ENSMUSG00000133301.1"; transcript_id "ENSMUST00000317044.1"; gene_type "lncRNA"; gene_name "ENSMUSG00000133301"; transcript_type "lncRNA"; transcript_name "ENSMUST00000317044"; level 2; tag "TAGENE";
chr13	HAVANA	exon	12629724	12630194	0	+	.	gene_id "ENSMUSG00000133301.1"; transcript_id "ENSMUST00000317042.1"; gene_type "lncRNA"; gene_name "ENSMUSG00000133301"; transcript_type "lncRNA"; transcript_name "ENSMUST00000317042"; exon_number 1; exon_id "ENSMUSE00001626028.1"; level 2; tag "basic"; tag "TAGENE";
chr13	HAVANA	transcript	12629724	12636577	0	+	.	gene_id "ENSMUSG00000133301.1"; transcript_id "ENSMUST00000317042.1"; gene_type "lncRNA"; gene_name "ENSMUSG00000133301"; transcript_type "lncRNA"; transcript_name "ENSMUST00000317042"; level 2; tag "basic"; tag "TAGENE";
chr13	HAVANA	exon	12629735	12630194	0	+	.	gene_id "ENSMUSG00000133301.1"; transcript_id "ENSMUST00000317041.1"; gene_type "lncRNA"; gene_name "ENSMUSG00000133301"; transcript_type "lncRNA"; transcript_name "ENSMUST00000317041"; exon_number 1; exon_id "ENSMUSE00001626021.1"; level 2; tag "basic"; tag "TAGENE";
chr13	HAVANA	transcript	12629735	12636589	0	+	.	gene_id "ENSMUSG00000133301.1"; transcript_id "ENSMUST00000317041.1"; gene_type "lncRNA"; gene_name "ENSMUSG00000133301"; transcript_type "lncRNA"; transcript_name "ENSMUST00000317041"; level 2; tag "basic"; tag "TAGENE";
chr13	HAVANA	exon	12629866	12630194	0	+	.	gene_id "ENSMUSG00000133301.1"; transcript_id "ENSMUST00000317043.1"; gene_type "lncRNA"; gene_name "ENSMUSG00000133301"; transcript_type "lncRNA"; transcript_name "ENSMUST00000317043"; exon_number 1; exon_id "ENSMUSE00001626030.1"; level 2; tag "TAGENE";
chr13	HAVANA	transcript	12629866	12636589	0	+	.	gene_id "ENSMUSG00000133301.1"; transcript_id "ENSMUST00000317043.1"; gene_type "lncRNA"; gene_name "ENSMUSG00000133301"; transcript_type "lncRNA"; transcript_name "ENSMUST00000317043"; level 2; tag "TAGENE";
chr13	sragcm37_mid	exon	12632288	12632332	0.114473833046156	+	.	gene_id "ENSMUSG00000133301.1"; transcript_id "ENSMUSG00000133301.1_tx_3"; exon_id "chr13_12632288_12632332_+"; exonnum "1"; txlen "1288";
chr13	HAVANA	exon	12632288	12632371	0	+	.	gene_id "ENSMUSG00000133301.1"; transcript_id "ENSMUST00000317044.1"; gene_type "lncRNA"; gene_name "ENSMUSG00000133301"; transcript_type "lncRNA"; transcript_name "ENSMUST00000317044"; exon_number 2; exon_id "ENSMUSE00001626027.1"; level 2; tag "TAGENE";
chr13	HAVANA	exon	12632288	12632371	0	+	.	gene_id "ENSMUSG00000133301.1"; transcript_id "ENSMUST00000317042.1"; gene_type "lncRNA"; gene_name "ENSMUSG00000133301"; transcript_type "lncRNA"; transcript_name "ENSMUST00000317042"; exon_number 2; exon_id "ENSMUSE00001626027.1"; level 2; tag "basic"; tag "TAGENE";
chr13	HAVANA	exon	12632288	12632371	0	+	.	gene_id "ENSMUSG00000133301.1"; transcript_id "ENSMUST00000317043.1"; gene_type "lncRNA"; gene_name "ENSMUSG00000133301"; transcript_type "lncRNA"; transcript_name "ENSMUST00000317043"; exon_number 2; exon_id "ENSMUSE00001626027.1"; level 2; tag "TAGENE";
chr13	HAVANA	exon	12632288	12632400	0	+	.	gene_id "ENSMUSG00000133301.1"; transcript_id "ENSMUST00000317041.1"; gene_type "lncRNA"; gene_name "ENSMUSG00000133301"; transcript_type "lncRNA"; transcript_name "ENSMUST00000317041"; exon_number 2; exon_id "ENSMUSE00001626016.1"; level 2; tag "basic"; tag "TAGENE";
chr13	HAVANA	exon	12632288	12633214	0	+	.	gene_id "ENSMUSG00000133301.1"; transcript_id "ENSMUST00000317045.1"; gene_type "lncRNA"; gene_name "ENSMUSG00000133301"; transcript_type "lncRNA"; transcript_name "ENSMUST00000317045"; exon_number 2; exon_id "ENSMUSE00001626018.1"; level 2; tag "TAGENE";
chr13	HAVANA	exon	12633843	12633943	0	+	.	gene_id "ENSMUSG00000133301.1"; transcript_id "ENSMUST00000317044.1"; gene_type "lncRNA"; gene_name "ENSMUSG00000133301"; transcript_type "lncRNA"; transcript_name "ENSMUST00000317044"; exon_number 3; exon_id "ENSMUSE00001626031.1"; level 2; tag "TAGENE";
chr13	HAVANA	exon	12633843	12633943	0	+	.	gene_id "ENSMUSG00000133301.1"; transcript_id "ENSMUST00000317042.1"; gene_type "lncRNA"; gene_name "ENSMUSG00000133301"; transcript_type "lncRNA"; transcript_name "ENSMUST00000317042"; exon_number 3; exon_id "ENSMUSE00001626031.1"; level 2; tag "basic"; tag "TAGENE";
chr13	ENSEMBL_gcm37	exon	12633843	12633943	0.285408470530023	+	.	gene_id "ENSMUSG00000133301.1"; transcript_id "ENSMUSG00000133301.1_tx_2"; exon_id "chr13_12633843_12633943_+"; exonnum "1"; txlen "1479";
chr13	ENSEMBL_gcm37	exon	12633843	12633943	0.114473833046156	+	.	gene_id "ENSMUSG00000133301.1"; transcript_id "ENSMUSG00000133301.1_tx_3"; exon_id "chr13_12633843_12633943_+"; exonnum "2"; txlen "1288";
chr13	HAVANA	exon	12634468	12635446	0	+	.	gene_id "ENSMUSG00000133301.1"; transcript_id "ENSMUST00000317044.1"; gene_type "lncRNA"; gene_name "ENSMUSG00000133301"; transcript_type "lncRNA"; transcript_name "ENSMUST00000317044"; exon_number 4; exon_id "ENSMUSE00001626023.1"; level 2; tag "TAGENE";
chr13	HAVANA	exon	12634468	12635609	0	+	.	gene_id "ENSMUSG00000133301.1"; transcript_id "ENSMUST00000317036.1"; gene_type "lncRNA"; gene_name "ENSMUSG00000133301"; transcript_type "lncRNA"; transcript_name "ENSMUST00000317036"; exon_number 2; exon_id "ENSMUSE00001626017.1"; level 2; tag "Ensembl_canonical"; tag "GENCODE_Primary"; tag "TAGENE";
chr13	HAVANA	exon	12634468	12635609	0	+	.	gene_id "ENSMUSG00000133301.1"; transcript_id "ENSMUST00000317038.1"; gene_type "lncRNA"; gene_name "ENSMUSG00000133301"; transcript_type "lncRNA"; transcript_name "ENSMUST00000317038"; exon_number 2; exon_id "ENSMUSE00001626017.1"; level 2; tag "TAGENE";
chr13	HAVANA	exon	12634468	12635609	0	+	.	gene_id "ENSMUSG00000133301.1"; transcript_id "ENSMUST00000317039.1"; gene_type "lncRNA"; gene_name "ENSMUSG00000133301"; transcript_type "lncRNA"; transcript_name "ENSMUST00000317039"; exon_number 2; exon_id "ENSMUSE00001626017.1"; level 2; tag "TAGENE";
chr13	HAVANA	exon	12634468	12635609	0	+	.	gene_id "ENSMUSG00000133301.1"; transcript_id "ENSMUST00000317042.1"; gene_type "lncRNA"; gene_name "ENSMUSG00000133301"; transcript_type "lncRNA"; transcript_name "ENSMUST00000317042"; exon_number 4; exon_id "ENSMUSE00001626017.1"; level 2; tag "basic"; tag "TAGENE";
chr13	HAVANA	exon	12634468	12635609	0	+	.	gene_id "ENSMUSG00000133301.1"; transcript_id "ENSMUST00000317041.1"; gene_type "lncRNA"; gene_name "ENSMUSG00000133301"; transcript_type "lncRNA"; transcript_name "ENSMUST00000317041"; exon_number 3; exon_id "ENSMUSE00001626017.1"; level 2; tag "basic"; tag "TAGENE";
chr13	HAVANA	exon	12634468	12635609	0	+	.	gene_id "ENSMUSG00000133301.1"; transcript_id "ENSMUST00000317043.1"; gene_type "lncRNA"; gene_name "ENSMUSG00000133301"; transcript_type "lncRNA"; transcript_name "ENSMUST00000317043"; exon_number 3; exon_id "ENSMUSE00001626017.1"; level 2; tag "TAGENE";
chr13	ENSEMBL_gcm37	exon	12634468	12635609	0.285408470530023	+	.	gene_id "ENSMUSG00000133301.1"; transcript_id "ENSMUSG00000133301.1_tx_2"; exon_id "chr13_12634468_12635609_+"; exonnum "2"; txlen "1479";
chr13	ENSEMBL_gcm37	exon	12634468	12635609	0.114473833046156	+	.	gene_id "ENSMUSG00000133301.1"; transcript_id "ENSMUSG00000133301.1_tx_3"; exon_id "chr13_12634468_12635609_+"; exonnum "3"; txlen "1288";
chr13	HAVANA	exon	12634468	12636577	0	+	.	gene_id "ENSMUSG00000133301.1"; transcript_id "ENSMUST00000317037.1"; gene_type "lncRNA"; gene_name "ENSMUSG00000133301"; transcript_type "lncRNA"; transcript_name "ENSMUST00000317037"; exon_number 2; exon_id "ENSMUSE00001626019.1"; level 2; tag "TAGENE";
chr13	HAVANA	exon	12634468	12636589	0	+	.	gene_id "ENSMUSG00000133301.1"; transcript_id "ENSMUST00000317040.1"; gene_type "lncRNA"; gene_name "ENSMUSG00000133301"; transcript_type "lncRNA"; transcript_name "ENSMUST00000317040"; exon_number 2; exon_id "ENSMUSE00001626029.1"; level 2; tag "basic"; tag "TAGENE";
chr13	HAVANA	exon	12636189	12636577	0	+	.	gene_id "ENSMUSG00000133301.1"; transcript_id "ENSMUST00000317038.1"; gene_type "lncRNA"; gene_name "ENSMUSG00000133301"; transcript_type "lncRNA"; transcript_name "ENSMUST00000317038"; exon_number 3; exon_id "ENSMUSE00001626033.1"; level 2; tag "TAGENE";
chr13	HAVANA	exon	12636225	12636577	0	+	.	gene_id "ENSMUSG00000133301.1"; transcript_id "ENSMUST00000317042.1"; gene_type "lncRNA"; gene_name "ENSMUSG00000133301"; transcript_type "lncRNA"; transcript_name "ENSMUST00000317042"; exon_number 5; exon_id "ENSMUSE00001626025.1"; level 2; tag "basic"; tag "TAGENE";
chr13	HAVANA	exon	12636225	12636589	0	+	.	gene_id "ENSMUSG00000133301.1"; transcript_id "ENSMUST00000317036.1"; gene_type "lncRNA"; gene_name "ENSMUSG00000133301"; transcript_type "lncRNA"; transcript_name "ENSMUST00000317036"; exon_number 3; exon_id "ENSMUSE00001626034.1"; level 2; tag "Ensembl_canonical"; tag "GENCODE_Primary"; tag "TAGENE";
chr13	HAVANA	exon	12636225	12636589	0	+	.	gene_id "ENSMUSG00000133301.1"; transcript_id "ENSMUST00000317041.1"; gene_type "lncRNA"; gene_name "ENSMUSG00000133301"; transcript_type "lncRNA"; transcript_name "ENSMUST00000317041"; exon_number 4; exon_id "ENSMUSE00001626034.1"; level 2; tag "basic"; tag "TAGENE";
chr13	HAVANA	exon	12636225	12636589	0	+	.	gene_id "ENSMUSG00000133301.1"; transcript_id "ENSMUST00000317043.1"; gene_type "lncRNA"; gene_name "ENSMUSG00000133301"; transcript_type "lncRNA"; transcript_name "ENSMUST00000317043"; exon_number 4; exon_id "ENSMUSE00001626034.1"; level 2; tag "TAGENE";
chr13	HAVANA	exon	12636225	12636597	0	+	.	gene_id "ENSMUSG00000133301.1"; transcript_id "ENSMUST00000317039.1"; gene_type "lncRNA"; gene_name "ENSMUSG00000133301"; transcript_type "lncRNA"; transcript_name "ENSMUST00000317039"; exon_number 3; exon_id "ENSMUSE00001626022.1"; level 2; tag "TAGENE";
chr13	sragcm37_ss	exon	12636961	12637196	0.285408470530023	+	.	gene_id "ENSMUSG00000133301.1"; transcript_id "ENSMUSG00000133301.1_tx_2"; exon_id "chr13_12636961_12637196_+"; exonnum "3"; txlen "1479";
chr13	ENSEMBL	gene	12680940	12681203	0	+	.	gene_id "ENSMUSG00002076119.1"; gene_type "misc_RNA"; gene_name "Gm55394"; level 3; mgi_id "MGI:6847259";
chr13	ENSEMBL	transcript	12680940	12681203	0	+	.	gene_id "ENSMUSG00002076119.1"; transcript_id "ENSMUST00020182182.1"; gene_type "misc_RNA"; gene_name "Gm55394"; transcript_type "misc_RNA"; transcript_name "Gm55394-201"; level 3; mgi_id "MGI:6847259"; tag "basic"; tag "Ensembl_canonical"; tag "GENCODE_Primary";
chr13	ENSEMBL	exon	12680940	12681203	0	+	.	gene_id "ENSMUSG00002076119.1"; transcript_id "ENSMUST00020182182.1"; gene_type "misc_RNA"; gene_name "Gm55394"; transcript_type "misc_RNA"; transcript_name "Gm55394-201"; exon_number 1; exon_id "ENSMUSE00011469291.1"; level 3; mgi_id "MGI:6847259"; tag "basic"; tag "Ensembl_canonical"; tag "GENCODE_Primary";
chr13	sragcm37_es	exon	12691963	12692372	0.919011491558927	+	.	gene_id "ENSMUSG00000113996.2"; transcript_id "ENSMUSG00000113996.2_tx_1"; exon_id "chr13_12691963_12692372_+"; exonnum "1"; txlen "976";
chr13	sragcm37_ss	exon	12694740	12695305	0.919011491558927	+	.	gene_id "ENSMUSG00000113996.2"; transcript_id "ENSMUSG00000113996.2_tx_1"; exon_id "chr13_12694740_12695305_+"; exonnum "2"; txlen "976";
chr13	HAVANA	gene	12694829	12695248	0	+	.	gene_id "ENSMUSG00000113996.2"; gene_type "processed_pseudogene"; gene_name "Gm48455"; level 2; mgi_id "MGI:6097969"; havana_gene "OTTMUSG00000066561.1";
chr13	HAVANA	transcript	12694829	12695248	0	+	.	gene_id "ENSMUSG00000113996.2"; transcript_id "ENSMUST00000222249.2"; gene_type "processed_pseudogene"; gene_name "Gm48455"; transcript_type "processed_pseudogene"; transcript_name "Gm48455-201"; level 2; transcript_support_level "NA"; mgi_id "MGI:6097969"; ont "PGO:0000004"; tag "basic"; tag "Ensembl_canonical"; tag "GENCODE_Primary"; havana_gene "OTTMUSG00000066561.1"; havana_transcript "OTTMUST00000161666.1";
chr13	HAVANA	exon	12694829	12695248	0	+	.	gene_id "ENSMUSG00000113996.2"; transcript_id "ENSMUST00000222249.2"; gene_type "processed_pseudogene"; gene_name "Gm48455"; transcript_type "processed_pseudogene"; transcript_name "Gm48455-201"; exon_number 1; exon_id "ENSMUSE00001415430.2"; level 2; transcript_support_level "NA"; mgi_id "MGI:6097969"; ont "PGO:0000004"; tag "basic"; tag "Ensembl_canonical"; tag "GENCODE_Primary"; havana_gene "OTTMUSG00000066561.1"; havana_transcript "OTTMUST00000161666.1";
chr13	HAVANA	exon	12697178	12697250	0	+	.	gene_id "ENSMUSG00000113148.2"; transcript_id "ENSMUST00000222021.2"; gene_type "processed_pseudogene"; gene_name "Gm48456"; transcript_type "processed_pseudogene"; transcript_name "Gm48456-201"; exon_number 1; exon_id "ENSMUSE00001416885.2"; level 2; transcript_support_level "NA"; mgi_id "MGI:6097970"; ont "PGO:0000004"; tag "basic"; tag "Ensembl_canonical"; tag "GENCODE_Primary"; havana_gene "OTTMUSG00000066562.1"; havana_transcript "OTTMUST00000161667.1";
chr13	HAVANA	gene	12697178	12697930	0	+	.	gene_id "ENSMUSG00000113148.2"; gene_type "processed_pseudogene"; gene_name "Gm48456"; level 2; mgi_id "MGI:6097970"; havana_gene "OTTMUSG00000066562.1";
chr13	HAVANA	transcript	12697178	12697930	0	+	.	gene_id "ENSMUSG00000113148.2"; transcript_id "ENSMUST00000222021.2"; gene_type "processed_pseudogene"; gene_name "Gm48456"; transcript_type "processed_pseudogene"; transcript_name "Gm48456-201"; level 2; transcript_support_level "NA"; mgi_id "MGI:6097970"; ont "PGO:0000004"; tag "basic"; tag "Ensembl_canonical"; tag "GENCODE_Primary"; havana_gene "OTTMUSG00000066562.1"; havana_transcript "OTTMUST00000161667.1";
chr13	HAVANA	exon	12697636	12697930	0	+	.	gene_id "ENSMUSG00000113148.2"; transcript_id "ENSMUST00000222021.2"; gene_type "processed_pseudogene"; gene_name "Gm48456"; transcript_type "processed_pseudogene"; transcript_name "Gm48456-201"; exon_number 2; exon_id "ENSMUSE00001419893.2"; level 2; transcript_support_level "NA"; mgi_id "MGI:6097970"; ont "PGO:0000004"; tag "basic"; tag "Ensembl_canonical"; tag "GENCODE_Primary"; havana_gene "OTTMUSG00000066562.1"; havana_transcript "OTTMUST00000161667.1";
chr13	HAVANA	exon	12716884	12717475	0	+	.	gene_id "ENSMUSG00000139539.1"; transcript_id "ENSMUST00000353758.1"; gene_type "lncRNA"; gene_name "ENSMUSG00000139539"; transcript_type "lncRNA"; transcript_name "ENSMUST00000353758"; exon_number 1; exon_id "ENSMUSE00001696300.1"; level 2; tag "basic"; tag "TAGENE";
chr13	HAVANA	transcript	12716884	12718215	0	+	.	gene_id "ENSMUSG00000139539.1"; transcript_id "ENSMUST00000353758.1"; gene_type "lncRNA"; gene_name "ENSMUSG00000139539"; transcript_type "lncRNA"; transcript_name "ENSMUST00000353758"; level 2; tag "basic"; tag "TAGENE";
chr13	HAVANA	gene	12716884	12846792	0	+	.	gene_id "ENSMUSG00000139539.1"; gene_type "lncRNA"; gene_name "ENSMUSG00000139539"; level 2; tag "overlapping_locus"; tag "overlaps_pseudogene";
chr13	HAVANA	exon	12717057	12717475	0	+	.	gene_id "ENSMUSG00000139539.1"; transcript_id "ENSMUST00000353744.1"; gene_type "lncRNA"; gene_name "ENSMUSG00000139539"; transcript_type "lncRNA"; transcript_name "ENSMUST00000353744"; exon_number 1; exon_id "ENSMUSE00001696305.1"; level 2; tag "basic"; tag "TAGENE";
chr13	HAVANA	transcript	12717057	12838186	0	+	.	gene_id "ENSMUSG00000139539.1"; transcript_id "ENSMUST00000353744.1"; gene_type "lncRNA"; gene_name "ENSMUSG00000139539"; transcript_type "lncRNA"; transcript_name "ENSMUST00000353744"; level 2; tag "basic"; tag "TAGENE";
chr13	HAVANA	exon	12717072	12717475	0	+	.	gene_id "ENSMUSG00000139539.1"; transcript_id "ENSMUST00000353757.1"; gene_type "lncRNA"; gene_name "ENSMUSG00000139539"; transcript_type "lncRNA"; transcript_name "ENSMUST00000353757"; exon_number 1; exon_id "ENSMUSE00001696329.1"; level 2; tag "basic"; tag "TAGENE";
chr13	HAVANA	transcript	12717072	12720482	0	+	.	gene_id "ENSMUSG00000139539.1"; transcript_id "ENSMUST00000353757.1"; gene_type "lncRNA"; gene_name "ENSMUSG00000139539"; transcript_type "lncRNA"; transcript_name "ENSMUST00000353757"; level 2; tag "basic"; tag "TAGENE";
chr13	HAVANA	exon	12717123	12717475	0	+	.	gene_id "ENSMUSG00000139539.1"; transcript_id "ENSMUST00000353756.1"; gene_type "lncRNA"; gene_name "ENSMUSG00000139539"; transcript_type "lncRNA"; transcript_name "ENSMUST00000353756"; exon_number 1; exon_id "ENSMUSE00001696318.1"; level 2; tag "basic"; tag "TAGENE";
chr13	HAVANA	transcript	12717123	12721859	0	+	.	gene_id "ENSMUSG00000139539.1"; transcript_id "ENSMUST00000353756.1"; gene_type "lncRNA"; gene_name "ENSMUSG00000139539"; transcript_type "lncRNA"; transcript_name "ENSMUST00000353756"; level 2; tag "basic"; tag "TAGENE";
chr13	HAVANA	exon	12717128	12717475	0	+	.	gene_id "ENSMUSG00000139539.1"; transcript_id "ENSMUST00000353750.1"; gene_type "lncRNA"; gene_name "ENSMUSG00000139539"; transcript_type "lncRNA"; transcript_name "ENSMUST00000353750"; exon_number 1; exon_id "ENSMUSE00001696308.1"; level 2; tag "TAGENE";
chr13	HAVANA	exon	12717128	12717475	0	+	.	gene_id "ENSMUSG00000139539.1"; transcript_id "ENSMUST00000353745.1"; gene_type "lncRNA"; gene_name "ENSMUSG00000139539"; transcript_type "lncRNA"; transcript_name "ENSMUST00000353745"; exon_number 1; exon_id "ENSMUSE00001696308.1"; level 2; tag "basic"; tag "TAGENE";
chr13	HAVANA	transcript	12717128	12789328	0	+	.	gene_id "ENSMUSG00000139539.1"; transcript_id "ENSMUST00000353750.1"; gene_type "lncRNA"; gene_name "ENSMUSG00000139539"; transcript_type "lncRNA"; transcript_name "ENSMUST00000353750"; level 2; tag "TAGENE";
chr13	HAVANA	transcript	12717128	12838186	0	+	.	gene_id "ENSMUSG00000139539.1"; transcript_id "ENSMUST00000353745.1"; gene_type "lncRNA"; gene_name "ENSMUSG00000139539"; transcript_type "lncRNA"; transcript_name "ENSMUST00000353745"; level 2; tag "basic"; tag "TAGENE";
chr13	HAVANA	exon	12717129	12717475	0	+	.	gene_id "ENSMUSG00000139539.1"; transcript_id "ENSMUST00000353748.1"; gene_type "lncRNA"; gene_name "ENSMUSG00000139539"; transcript_type "lncRNA"; transcript_name "ENSMUST00000353748"; exon_number 1; exon_id "ENSMUSE00001696321.1"; level 2; tag "TAGENE";
chr13	HAVANA	exon	12717129	12717475	0	+	.	gene_id "ENSMUSG00000139539.1"; transcript_id "ENSMUST00000353746.1"; gene_type "lncRNA"; gene_name "ENSMUSG00000139539"; transcript_type "lncRNA"; transcript_name "ENSMUST00000353746"; exon_number 1; exon_id "ENSMUSE00001696321.1"; level 2; tag "TAGENE";
chr13	HAVANA	exon	12717129	12717475	0	+	.	gene_id "ENSMUSG00000139539.1"; transcript_id "ENSMUST00000353743.1"; gene_type "lncRNA"; gene_name "ENSMUSG00000139539"; transcript_type "lncRNA"; transcript_name "ENSMUST00000353743"; exon_number 1; exon_id "ENSMUSE00001696321.1"; level 2; tag "basic"; tag "TAGENE";
chr13	HAVANA	transcript	12717129	12797626	0	+	.	gene_id "ENSMUSG00000139539.1"; transcript_id "ENSMUST00000353748.1"; gene_type "lncRNA"; gene_name "ENSMUSG00000139539"; transcript_type "lncRNA"; transcript_name "ENSMUST00000353748"; level 2; tag "TAGENE";
chr13	HAVANA	transcript	12717129	12838186	0	+	.	gene_id "ENSMUSG00000139539.1"; transcript_id "ENSMUST00000353746.1"; gene_type "lncRNA"; gene_name "ENSMUSG00000139539"; transcript_type "lncRNA"; transcript_name "ENSMUST00000353746"; level 2; tag "TAGENE";
chr13	HAVANA	transcript	12717129	12844598	0	+	.	gene_id "ENSMUSG00000139539.1"; transcript_id "ENSMUST00000353743.1"; gene_type "lncRNA"; gene_name "ENSMUSG00000139539"; transcript_type "lncRNA"; transcript_name "ENSMUST00000353743"; level 2; tag "basic"; tag "TAGENE";
chr13	HAVANA	exon	12717151	12717475	0	+	.	gene_id "ENSMUSG00000139539.1"; transcript_id "ENSMUST00000353747.1"; gene_type "lncRNA"; gene_name "ENSMUSG00000139539"; transcript_type "lncRNA"; transcript_name "ENSMUST00000353747"; exon_number 1; exon_id "ENSMUSE00001696316.1"; level 2; tag "basic"; tag "TAGENE";
chr13	HAVANA	exon	12717151	12717475	0	+	.	gene_id "ENSMUSG00000139539.1"; transcript_id "ENSMUST00000353742.1"; gene_type "lncRNA"; gene_name "ENSMUSG00000139539"; transcript_type "lncRNA"; transcript_name "ENSMUST00000353742"; exon_number 1; exon_id "ENSMUSE00001696316.1"; level 2; tag "Ensembl_canonical"; tag "GENCODE_Primary"; tag "TAGENE";
chr13	HAVANA	transcript	12717151	12838183	0	+	.	gene_id "ENSMUSG00000139539.1"; transcript_id "ENSMUST00000353747.1"; gene_type "lncRNA"; gene_name "ENSMUSG00000139539"; transcript_type "lncRNA"; transcript_name "ENSMUST00000353747"; level 2; tag "basic"; tag "TAGENE";
chr13	HAVANA	transcript	12717151	12846792	0	+	.	gene_id "ENSMUSG00000139539.1"; transcript_id "ENSMUST00000353742.1"; gene_type "lncRNA"; gene_name "ENSMUSG00000139539"; transcript_type "lncRNA"; transcript_name "ENSMUST00000353742"; level 2; tag "Ensembl_canonical"; tag "GENCODE_Primary"; tag "TAGENE";
chr13	HAVANA	exon	12717155	12717475	0	+	.	gene_id "ENSMUSG00000139539.1"; transcript_id "ENSMUST00000353749.1"; gene_type "lncRNA"; gene_name "ENSMUSG00000139539"; transcript_type "lncRNA"; transcript_name "ENSMUST00000353749"; exon_number 1; exon_id "ENSMUSE00001696302.1"; level 2; tag "basic"; tag "TAGENE";
chr13	HAVANA	transcript	12717155	12796085	0	+	.	gene_id "ENSMUSG00000139539.1"; transcript_id "ENSMUST00000353749.1"; gene_type "lncRNA"; gene_name "ENSMUSG00000139539"; transcript_type "lncRNA"; transcript_name "ENSMUST00000353749"; level 2; tag "basic"; tag "TAGENE";
chr13	HAVANA	exon	12717181	12717475	0	+	.	gene_id "ENSMUSG00000139539.1"; transcript_id "ENSMUST00000353754.1"; gene_type "lncRNA"; gene_name "ENSMUSG00000139539"; transcript_type "lncRNA"; transcript_name "ENSMUST00000353754"; exon_number 1; exon_id "ENSMUSE00001696304.1"; level 2; tag "basic"; tag "TAGENE";
chr13	HAVANA	exon	12717181	12717475	0	+	.	gene_id "ENSMUSG00000139539.1"; transcript_id "ENSMUST00000353753.1"; gene_type "lncRNA"; gene_name "ENSMUSG00000139539"; transcript_type "lncRNA"; transcript_name "ENSMUST00000353753"; exon_number 1; exon_id "ENSMUSE00001696304.1"; level 2; tag "TAGENE";
chr13	HAVANA	transcript	12717181	12749831	0	+	.	gene_id "ENSMUSG00000139539.1"; transcript_id "ENSMUST00000353754.1"; gene_type "lncRNA"; gene_name "ENSMUSG00000139539"; transcript_type "lncRNA"; transcript_name "ENSMUST00000353754"; level 2; tag "basic"; tag "TAGENE";
chr13	HAVANA	transcript	12717181	12752381	0	+	.	gene_id "ENSMUSG00000139539.1"; transcript_id "ENSMUST00000353753.1"; gene_type "lncRNA"; gene_name "ENSMUSG00000139539"; transcript_type "lncRNA"; transcript_name "ENSMUST00000353753"; level 2; tag "TAGENE";
chr13	HAVANA	exon	12717208	12717475	0	+	.	gene_id "ENSMUSG00000139539.1"; transcript_id "ENSMUST00000353752.1"; gene_type "lncRNA"; gene_name "ENSMUSG00000139539"; transcript_type "lncRNA"; transcript_name "ENSMUST00000353752"; exon_number 1; exon_id "ENSMUSE00001696307.1"; level 2; tag "TAGENE";
chr13	HAVANA	transcript	12717208	12766929	0	+	.	gene_id "ENSMUSG00000139539.1"; transcript_id "ENSMUST00000353752.1"; gene_type "lncRNA"; gene_name "ENSMUSG00000139539"; transcript_type "lncRNA"; transcript_name "ENSMUST00000353752"; level 2; tag "TAGENE";
chr13	HAVANA	exon	12717251	12717475	0	+	.	gene_id "ENSMUSG00000139539.1"; transcript_id "ENSMUST00000353751.1"; gene_type "lncRNA"; gene_name "ENSMUSG00000139539"; transcript_type "lncRNA"; transcript_name "ENSMUST00000353751"; exon_number 1; exon_id "ENSMUSE00001696328.1"; level 2; tag "basic"; tag "TAGENE";
chr13	HAVANA	gene	12717251	12717475	0	+	.	gene_id "ENSMUSG00000078141.4"; gene_type "transcribed_unprocessed_pseudogene"; gene_name "Gm2399"; level 2; mgi_id "MGI:3780567"; tag "overlapping_locus"; havana_gene "OTTMUSG00000066565.1";
chr13	HAVANA	transcript	12717251	12717475	0	+	.	gene_id "ENSMUSG00000078141.4"; transcript_id "ENSMUST00000104944.4"; gene_type "transcribed_unprocessed_pseudogene"; gene_name "Gm2399"; transcript_type "transcribed_unprocessed_pseudogene"; transcript_name "Gm2399-201"; level 2; transcript_support_level "NA"; mgi_id "MGI:3780567"; ont "PGO:0000005"; ont "PGO:0000019"; tag "basic"; tag "Ensembl_canonical"; tag "GENCODE_Primary"; havana_gene "OTTMUSG00000066565.1"; havana_transcript "OTTMUST00000161670.1";
chr13	HAVANA	exon	12717251	12717475	0	+	.	gene_id "ENSMUSG00000078141.4"; transcript_id "ENSMUST00000104944.4"; gene_type "transcribed_unprocessed_pseudogene"; gene_name "Gm2399"; transcript_type "transcribed_unprocessed_pseudogene"; transcript_name "Gm2399-201"; exon_number 1; exon_id "ENSMUSE00000358496.4"; level 2; transcript_support_level "NA"; mgi_id "MGI:3780567"; ont "PGO:0000005"; ont "PGO:0000019"; tag "basic"; tag "Ensembl_canonical"; tag "GENCODE_Primary"; havana_gene "OTTMUSG00000066565.1"; havana_transcript "OTTMUST00000161670.1";
chr13	HAVANA	transcript	12717251	12783247	0	+	.	gene_id "ENSMUSG00000139539.1"; transcript_id "ENSMUST00000353751.1"; gene_type "lncRNA"; gene_name "ENSMUSG00000139539"; transcript_type "lncRNA"; transcript_name "ENSMUST00000353751"; level 2; tag "basic"; tag "TAGENE";
chr13	HAVANA	exon	12717654	12718215	0	+	.	gene_id "ENSMUSG00000139539.1"; transcript_id "ENSMUST00000353758.1"; gene_type "lncRNA"; gene_name "ENSMUSG00000139539"; transcript_type "lncRNA"; transcript_name "ENSMUST00000353758"; exon_number 2; exon_id "ENSMUSE00001696319.1"; level 2; tag "basic"; tag "TAGENE";
chr13	HAVANA	exon	12720093	12720482	0	+	.	gene_id "ENSMUSG00000139539.1"; transcript_id "ENSMUST00000353757.1"; gene_type "lncRNA"; gene_name "ENSMUSG00000139539"; transcript_type "lncRNA"; transcript_name "ENSMUST00000353757"; exon_number 2; exon_id "ENSMUSE00001696324.1"; level 2; tag "basic"; tag "TAGENE";
chr13	HAVANA	exon	12721603	12721859	0	+	.	gene_id "ENSMUSG00000139539.1"; transcript_id "ENSMUST00000353756.1"; gene_type "lncRNA"; gene_name "ENSMUSG00000139539"; transcript_type "lncRNA"; transcript_name "ENSMUST00000353756"; exon_number 2; exon_id "ENSMUSE00001696323.1"; level 2; tag "basic"; tag "TAGENE";
chr13	HAVANA	exon	12733293	12733347	0	+	.	gene_id "ENSMUSG00000139539.1"; transcript_id "ENSMUST00000353755.1"; gene_type "lncRNA"; gene_name "ENSMUSG00000139539"; transcript_type "lncRNA"; transcript_name "ENSMUST00000353755"; exon_number 1; exon_id "ENSMUSE00001696322.1"; level 2; tag "TAGENE";
chr13	HAVANA	transcript	12733293	12749774	0	+	.	gene_id "ENSMUSG00000139539.1"; transcript_id "ENSMUST00000353755.1"; gene_type "lncRNA"; gene_name "ENSMUSG00000139539"; transcript_type "lncRNA"; transcript_name "ENSMUST00000353755"; level 2; tag "TAGENE";
chr13	HAVANA	gene	12749268	12749651	0	+	.	gene_id "ENSMUSG00000113448.2"; gene_type "transcribed_processed_pseudogene"; gene_name "Gm7042"; level 2; mgi_id "MGI:3643634"; tag "overlapping_locus"; havana_gene "OTTMUSG00000066566.1";
chr13	HAVANA	transcript	12749268	12749651	0	+	.	gene_id "ENSMUSG00000113448.2"; transcript_id "ENSMUST00000223027.2"; gene_type "transcribed_processed_pseudogene"; gene_name "Gm7042"; transcript_type "transcribed_processed_pseudogene"; transcript_name "Gm7042-201"; level 2; transcript_support_level "NA"; mgi_id "MGI:3643634"; ont "PGO:0000004"; ont "PGO:0000019"; tag "basic"; tag "Ensembl_canonical"; tag "GENCODE_Primary"; havana_gene "OTTMUSG00000066566.1"; havana_transcript "OTTMUST00000161671.1";
chr13	HAVANA	exon	12749268	12749651	0	+	.	gene_id "ENSMUSG00000113448.2"; transcript_id "ENSMUST00000223027.2"; gene_type "transcribed_processed_pseudogene"; gene_name "Gm7042"; transcript_type "transcribed_processed_pseudogene"; transcript_name "Gm7042-201"; exon_number 1; exon_id "ENSMUSE00001423189.3"; level 2; transcript_support_level "NA"; mgi_id "MGI:3643634"; ont "PGO:0000004"; ont "PGO:0000019"; tag "basic"; tag "Ensembl_canonical"; tag "GENCODE_Primary"; havana_gene "OTTMUSG00000066566.1"; havana_transcript "OTTMUST00000161671.1";
chr13	HAVANA	exon	12749311	12749774	0	+	.	gene_id "ENSMUSG00000139539.1"; transcript_id "ENSMUST00000353755.1"; gene_type "lncRNA"; gene_name "ENSMUSG00000139539"; transcript_type "lncRNA"; transcript_name "ENSMUST00000353755"; exon_number 2; exon_id "ENSMUSE00001696327.1"; level 2; tag "TAGENE";
chr13	HAVANA	exon	12749311	12749831	0	+	.	gene_id "ENSMUSG00000139539.1"; transcript_id "ENSMUST00000353754.1"; gene_type "lncRNA"; gene_name "ENSMUSG00000139539"; transcript_type "lncRNA"; transcript_name "ENSMUST00000353754"; exon_number 2; exon_id "ENSMUSE00001696312.1"; level 2; tag "basic"; tag "TAGENE";
chr13	HAVANA	exon	12752339	12752381	0	+	.	gene_id "ENSMUSG00000139539.1"; transcript_id "ENSMUST00000353753.1"; gene_type "lncRNA"; gene_name "ENSMUSG00000139539"; transcript_type "lncRNA"; transcript_name "ENSMUST00000353753"; exon_number 2; exon_id "ENSMUSE00001696310.1"; level 2; tag "TAGENE";
chr13	HAVANA	exon	12766607	12766668	0	+	.	gene_id "ENSMUSG00000139539.1"; transcript_id "ENSMUST00000353751.1"; gene_type "lncRNA"; gene_name "ENSMUSG00000139539"; transcript_type "lncRNA"; transcript_name "ENSMUST00000353751"; exon_number 2; exon_id "ENSMUSE00001696320.1"; level 2; tag "basic"; tag "TAGENE";
chr13	HAVANA	exon	12766607	12766929	0	+	.	gene_id "ENSMUSG00000139539.1"; transcript_id "ENSMUST00000353752.1"; gene_type "lncRNA"; gene_name "ENSMUSG00000139539"; transcript_type "lncRNA"; transcript_name "ENSMUST00000353752"; exon_number 2; exon_id "ENSMUSE00001696326.1"; level 2; tag "TAGENE";
chr13	HAVANA	exon	12783196	12783247	0	+	.	gene_id "ENSMUSG00000139539.1"; transcript_id "ENSMUST00000353751.1"; gene_type "lncRNA"; gene_name "ENSMUSG00000139539"; transcript_type "lncRNA"; transcript_name "ENSMUST00000353751"; exon_number 3; exon_id "ENSMUSE00001696303.1"; level 2; tag "basic"; tag "TAGENE";
chr13	HAVANA	exon	12783196	12783253	0	+	.	gene_id "ENSMUSG00000139539.1"; transcript_id "ENSMUST00000353749.1"; gene_type "lncRNA"; gene_name "ENSMUSG00000139539"; transcript_type "lncRNA"; transcript_name "ENSMUST00000353749"; exon_number 2; exon_id "ENSMUSE00001696315.1"; level 2; tag "basic"; tag "TAGENE";
chr13	HAVANA	exon	12789090	12789328	0	+	.	gene_id "ENSMUSG00000139539.1"; transcript_id "ENSMUST00000353750.1"; gene_type "lncRNA"; gene_name "ENSMUSG00000139539"; transcript_type "lncRNA"; transcript_name "ENSMUST00000353750"; exon_number 2; exon_id "ENSMUSE00001696301.1"; level 2; tag "TAGENE";
chr13	HAVANA	exon	12796054	12796085	0	+	.	gene_id "ENSMUSG00000139539.1"; transcript_id "ENSMUST00000353749.1"; gene_type "lncRNA"; gene_name "ENSMUSG00000139539"; transcript_type "lncRNA"; transcript_name "ENSMUST00000353749"; exon_number 3; exon_id "ENSMUSE00001696311.1"; level 2; tag "basic"; tag "TAGENE";
chr13	HAVANA	exon	12796054	12796230	0	+	.	gene_id "ENSMUSG00000139539.1"; transcript_id "ENSMUST00000353744.1"; gene_type "lncRNA"; gene_name "ENSMUSG00000139539"; transcript_type "lncRNA"; transcript_name "ENSMUST00000353744"; exon_number 2; exon_id "ENSMUSE00001696317.1"; level 2; tag "basic"; tag "TAGENE";
chr13	HAVANA	exon	12796054	12796230	0	+	.	gene_id "ENSMUSG00000139539.1"; transcript_id "ENSMUST00000353745.1"; gene_type "lncRNA"; gene_name "ENSMUSG00000139539"; transcript_type "lncRNA"; transcript_name "ENSMUST00000353745"; exon_number 2; exon_id "ENSMUSE00001696317.1"; level 2; tag "basic"; tag "TAGENE";
chr13	HAVANA	exon	12796054	12796230	0	+	.	gene_id "ENSMUSG00000139539.1"; transcript_id "ENSMUST00000353743.1"; gene_type "lncRNA"; gene_name "ENSMUSG00000139539"; transcript_type "lncRNA"; transcript_name "ENSMUST00000353743"; exon_number 2; exon_id "ENSMUSE00001696317.1"; level 2; tag "basic"; tag "TAGENE";
chr13	HAVANA	exon	12796054	12796230	0	+	.	gene_id "ENSMUSG00000139539.1"; transcript_id "ENSMUST00000353742.1"; gene_type "lncRNA"; gene_name "ENSMUSG00000139539"; transcript_type "lncRNA"; transcript_name "ENSMUST00000353742"; exon_number 2; exon_id "ENSMUSE00001696317.1"; level 2; tag "Ensembl_canonical"; tag "GENCODE_Primary"; tag "TAGENE";
chr13	HAVANA	exon	12796054	12797626	0	+	.	gene_id "ENSMUSG00000139539.1"; transcript_id "ENSMUST00000353748.1"; gene_type "lncRNA"; gene_name "ENSMUSG00000139539"; transcript_type "lncRNA"; transcript_name "ENSMUST00000353748"; exon_number 2; exon_id "ENSMUSE00001696314.1"; level 2; tag "TAGENE";
chr13	HAVANA	exon	12836323	12838183	0	+	.	gene_id "ENSMUSG00000139539.1"; transcript_id "ENSMUST00000353747.1"; gene_type "lncRNA"; gene_name "ENSMUSG00000139539"; transcript_type "lncRNA"; transcript_name "ENSMUST00000353747"; exon_number 2; exon_id "ENSMUSE00001696325.1"; level 2; tag "basic"; tag "TAGENE";
chr13	HAVANA	exon	12836323	12838186	0	+	.	gene_id "ENSMUSG00000139539.1"; transcript_id "ENSMUST00000353745.1"; gene_type "lncRNA"; gene_name "ENSMUSG00000139539"; transcript_type "lncRNA"; transcript_name "ENSMUST00000353745"; exon_number 3; exon_id "ENSMUSE00001696309.1"; level 2; tag "basic"; tag "TAGENE";
chr13	HAVANA	exon	12836358	12838186	0	+	.	gene_id "ENSMUSG00000139539.1"; transcript_id "ENSMUST00000353744.1"; gene_type "lncRNA"; gene_name "ENSMUSG00000139539"; transcript_type "lncRNA"; transcript_name "ENSMUST00000353744"; exon_number 3; exon_id "ENSMUSE00001696299.1"; level 2; tag "basic"; tag "TAGENE";
chr13	HAVANA	exon	12836358	12838186	0	+	.	gene_id "ENSMUSG00000139539.1"; transcript_id "ENSMUST00000353746.1"; gene_type "lncRNA"; gene_name "ENSMUSG00000139539"; transcript_type "lncRNA"; transcript_name "ENSMUST00000353746"; exon_number 2; exon_id "ENSMUSE00001696299.1"; level 2; tag "TAGENE";
chr13	HAVANA	exon	12840921	12841105	0	+	.	gene_id "ENSMUSG00000139539.1"; transcript_id "ENSMUST00000353743.1"; gene_type "lncRNA"; gene_name "ENSMUSG00000139539"; transcript_type "lncRNA"; transcript_name "ENSMUST00000353743"; exon_number 3; exon_id "ENSMUSE00001696330.1"; level 2; tag "basic"; tag "TAGENE";
chr13	HAVANA	exon	12844361	12844598	0	+	.	gene_id "ENSMUSG00000139539.1"; transcript_id "ENSMUST00000353743.1"; gene_type "lncRNA"; gene_name "ENSMUSG00000139539"; transcript_type "lncRNA"; transcript_name "ENSMUST00000353743"; exon_number 4; exon_id "ENSMUSE00001696313.1"; level 2; tag "basic"; tag "TAGENE";
chr13	HAVANA	exon	12845850	12846792	0	+	.	gene_id "ENSMUSG00000139539.1"; transcript_id "ENSMUST00000353742.1"; gene_type "lncRNA"; gene_name "ENSMUSG00000139539"; transcript_type "lncRNA"; transcript_name "ENSMUST00000353742"; exon_number 3; exon_id "ENSMUSE00001696306.1"; level 2; tag "Ensembl_canonical"; tag "GENCODE_Primary"; tag "TAGENE";
chr13	HAVANA	gene	12879013	12880958	0	+	.	gene_id "ENSMUSG00000113053.2"; gene_type "processed_pseudogene"; gene_name "Gm18262"; level 2; mgi_id "MGI:5010447"; havana_gene "OTTMUSG00000066564.1";
chr13	HAVANA	transcript	12879013	12880958	0	+	.	gene_id "ENSMUSG00000113053.2"; transcript_id "ENSMUST00000222560.2"; gene_type "processed_pseudogene"; gene_name "Gm18262"; transcript_type "processed_pseudogene"; transcript_name "Gm18262-201"; level 2; transcript_support_level "NA"; mgi_id "MGI:5010447"; ont "PGO:0000004"; tag "basic"; tag "Ensembl_canonical"; tag "GENCODE_Primary"; havana_gene "OTTMUSG00000066564.1"; havana_transcript "OTTMUST00000161689.1";
chr13	HAVANA	exon	12879013	12880958	0	+	.	gene_id "ENSMUSG00000113053.2"; transcript_id "ENSMUST00000222560.2"; gene_type "processed_pseudogene"; gene_name "Gm18262"; transcript_type "processed_pseudogene"; transcript_name "Gm18262-201"; exon_number 1; exon_id "ENSMUSE00001415710.2"; level 2; transcript_support_level "NA"; mgi_id "MGI:5010447"; ont "PGO:0000004"; tag "basic"; tag "Ensembl_canonical"; tag "GENCODE_Primary"; havana_gene "OTTMUSG00000066564.1"; havana_transcript "OTTMUST00000161689.1";
chr13	HAVANA	exon	13209360	13209638	0	+	.	gene_id "ENSMUSG00000113049.3"; transcript_id "ENSMUST00000223084.3"; gene_type "lncRNA"; gene_name "Gm48544"; transcript_type "lncRNA"; transcript_name "Gm48544-201"; exon_number 1; exon_id "ENSMUSE00001717699.1"; level 2; transcript_support_level "1"; mgi_id "MGI:6098092"; tag "basic"; tag "Ensembl_canonical"; tag "GENCODE_Primary"; tag "TAGENE"; havana_gene "OTTMUSG00000066582.1"; havana_transcript "OTTMUST00000161699.1";
chr13	HAVANA	gene	13209360	13213521	0	+	.	gene_id "ENSMUSG00000113049.3"; gene_type "lncRNA"; gene_name "Gm48544"; level 2; mgi_id "MGI:6098092"; havana_gene "OTTMUSG00000066582.1";
chr13	HAVANA	transcript	13209360	13213521	0	+	.	gene_id "ENSMUSG00000113049.3"; transcript_id "ENSMUST00000223084.3"; gene_type "lncRNA"; gene_name "Gm48544"; transcript_type "lncRNA"; transcript_name "Gm48544-201"; level 2; transcript_support_level "1"; mgi_id "MGI:6098092"; tag "basic"; tag "Ensembl_canonical"; tag "GENCODE_Primary"; tag "TAGENE"; havana_gene "OTTMUSG00000066582.1"; havana_transcript "OTTMUST00000161699.1";
chr13	HAVANA	exon	13209443	13209638	0	+	.	gene_id "ENSMUSG00000113049.3"; transcript_id "ENSMUST00000364759.1"; gene_type "lncRNA"; gene_name "Gm48544"; transcript_type "lncRNA"; transcript_name "Gm48544-203"; exon_number 1; exon_id "ENSMUSE00001717696.1"; level 2; mgi_id "MGI:6098092"; tag "basic"; tag "TAGENE"; havana_gene "OTTMUSG00000066582.1";
chr13	HAVANA	exon	13209443	13209638	0	+	.	gene_id "ENSMUSG00000113049.3"; transcript_id "ENSMUST00000364758.1"; gene_type "lncRNA"; gene_name "Gm48544"; transcript_type "lncRNA"; transcript_name "Gm48544-202"; exon_number 1; exon_id "ENSMUSE00001717696.1"; level 2; mgi_id "MGI:6098092"; tag "TAGENE"; havana_gene "OTTMUSG00000066582.1";
chr13	HAVANA	transcript	13209443	13212848	0	+	.	gene_id "ENSMUSG00000113049.3"; transcript_id "ENSMUST00000364759.1"; gene_type "lncRNA"; gene_name "Gm48544"; transcript_type "lncRNA"; transcript_name "Gm48544-203"; level 2; mgi_id "MGI:6098092"; tag "basic"; tag "TAGENE"; havana_gene "OTTMUSG00000066582.1";
chr13	HAVANA	transcript	13209443	13212850	0	+	.	gene_id "ENSMUSG00000113049.3"; transcript_id "ENSMUST00000364758.1"; gene_type "lncRNA"; gene_name "Gm48544"; transcript_type "lncRNA"; transcript_name "Gm48544-202"; level 2; mgi_id "MGI:6098092"; tag "TAGENE"; havana_gene "OTTMUSG00000066582.1";
chr13	HAVANA	exon	13211324	13211454	0	+	.	gene_id "ENSMUSG00000113049.3"; transcript_id "ENSMUST00000364758.1"; gene_type "lncRNA"; gene_name "Gm48544"; transcript_type "lncRNA"; transcript_name "Gm48544-202"; exon_number 2; exon_id "ENSMUSE00001717700.1"; level 2; mgi_id "MGI:6098092"; tag "TAGENE"; havana_gene "OTTMUSG00000066582.1";
chr13	HAVANA	exon	13211324	13211527	0	+	.	gene_id "ENSMUSG00000113049.3"; transcript_id "ENSMUST00000364759.1"; gene_type "lncRNA"; gene_name "Gm48544"; transcript_type "lncRNA"; transcript_name "Gm48544-203"; exon_number 2; exon_id "ENSMUSE00001717697.1"; level 2; mgi_id "MGI:6098092"; tag "basic"; tag "TAGENE"; havana_gene "OTTMUSG00000066582.1";
chr13	HAVANA	exon	13211324	13213521	0	+	.	gene_id "ENSMUSG00000113049.3"; transcript_id "ENSMUST00000223084.3"; gene_type "lncRNA"; gene_name "Gm48544"; transcript_type "lncRNA"; transcript_name "Gm48544-201"; exon_number 2; exon_id "ENSMUSE00001717698.1"; level 2; transcript_support_level "1"; mgi_id "MGI:6098092"; tag "basic"; tag "Ensembl_canonical"; tag "GENCODE_Primary"; tag "TAGENE"; havana_gene "OTTMUSG00000066582.1"; havana_transcript "OTTMUST00000161699.1";
chr13	HAVANA	exon	13211924	13212848	0	+	.	gene_id "ENSMUSG00000113049.3"; transcript_id "ENSMUST00000364759.1"; gene_type "lncRNA"; gene_name "Gm48544"; transcript_type "lncRNA"; transcript_name "Gm48544-203"; exon_number 3; exon_id "ENSMUSE00001717694.1"; level 2; mgi_id "MGI:6098092"; tag "basic"; tag "TAGENE"; havana_gene "OTTMUSG00000066582.1";
chr13	HAVANA	exon	13211924	13212850	0	+	.	gene_id "ENSMUSG00000113049.3"; transcript_id "ENSMUST00000364758.1"; gene_type "lncRNA"; gene_name "Gm48544"; transcript_type "lncRNA"; transcript_name "Gm48544-202"; exon_number 3; exon_id "ENSMUSE00001717695.1"; level 2; mgi_id "MGI:6098092"; tag "TAGENE"; havana_gene "OTTMUSG00000066582.1";
chr13	sragcm37_es	exon	13216657	13216837	1.01065018088078	+	.	gene_id "sragcm37_gene_21503"; transcript_id "sragcm37_gene_21503_tx_1"; exon_id "chr13_13216657_13216837_+"; exonnum "1"; txlen "2503";
chr13	sragcm37_ss	exon	13220012	13222333	1.01065018088078	+	.	gene_id "sragcm37_gene_21503"; transcript_id "sragcm37_gene_21503_tx_1"; exon_id "chr13_13220012_13222333_+"; exonnum "2"; txlen "2503";
chr13	HAVANA	gene	13250703	13252630	0	+	.	gene_id "ENSMUSG00000113150.2"; gene_type "processed_pseudogene"; gene_name "Gm18263"; level 2; mgi_id "MGI:5010448"; havana_gene "OTTMUSG00000066695.1";
chr13	HAVANA	transcript	13250703	13252630	0	+	.	gene_id "ENSMUSG00000113150.2"; transcript_id "ENSMUST00000220846.2"; gene_type "processed_pseudogene"; gene_name "Gm18263"; transcript_type "processed_pseudogene"; transcript_name "Gm18263-201"; level 2; transcript_support_level "NA"; mgi_id "MGI:5010448"; ont "PGO:0000004"; tag "basic"; tag "Ensembl_canonical"; tag "GENCODE_Primary"; havana_gene "OTTMUSG00000066695.1"; havana_transcript "OTTMUST00000161850.1";
chr13	HAVANA	exon	13250703	13252630	0	+	.	gene_id "ENSMUSG00000113150.2"; transcript_id "ENSMUST00000220846.2"; gene_type "processed_pseudogene"; gene_name "Gm18263"; transcript_type "processed_pseudogene"; transcript_name "Gm18263-201"; exon_number 1; exon_id "ENSMUSE00001414521.2"; level 2; transcript_support_level "NA"; mgi_id "MGI:5010448"; ont "PGO:0000004"; tag "basic"; tag "Ensembl_canonical"; tag "GENCODE_Primary"; havana_gene "OTTMUSG00000066695.1"; havana_transcript "OTTMUST00000161850.1";
chr13	HAVANA	gene	13278459	13279995	0	+	.	gene_id "ENSMUSG00000113624.2"; gene_type "processed_pseudogene"; gene_name "Gm18879"; level 2; mgi_id "MGI:5011064"; havana_gene "OTTMUSG00000066697.1";
chr13	HAVANA	transcript	13278459	13279995	0	+	.	gene_id "ENSMUSG00000113624.2"; transcript_id "ENSMUST00000221187.2"; gene_type "processed_pseudogene"; gene_name "Gm18879"; transcript_type "processed_pseudogene"; transcript_name "Gm18879-201"; level 2; transcript_support_level "NA"; mgi_id "MGI:5011064"; ont "PGO:0000004"; tag "basic"; tag "Ensembl_canonical"; tag "GENCODE_Primary"; havana_gene "OTTMUSG00000066697.1"; havana_transcript "OTTMUST00000161852.1";
chr13	HAVANA	exon	13278459	13279995	0	+	.	gene_id "ENSMUSG00000113624.2"; transcript_id "ENSMUST00000221187.2"; gene_type "processed_pseudogene"; gene_name "Gm18879"; transcript_type "processed_pseudogene"; transcript_name "Gm18879-201"; exon_number 1; exon_id "ENSMUSE00001414295.2"; level 2; transcript_support_level "NA"; mgi_id "MGI:5011064"; ont "PGO:0000004"; tag "basic"; tag "Ensembl_canonical"; tag "GENCODE_Primary"; havana_gene "OTTMUSG00000066697.1"; havana_transcript "OTTMUST00000161852.1";
chr13	HAVANA	exon	13287940	13288110	0	+	.	gene_id "ENSMUSG00000113319.2"; transcript_id "ENSMUST00000222169.2"; gene_type "unprocessed_pseudogene"; gene_name "Gm9628"; transcript_type "unprocessed_pseudogene"; transcript_name "Gm9628-201"; exon_number 1; exon_id "ENSMUSE00001416677.2"; level 2; transcript_support_level "NA"; mgi_id "MGI:3780036"; ont "PGO:0000005"; tag "basic"; tag "Ensembl_canonical"; tag "GENCODE_Primary"; havana_gene "OTTMUSG00000066698.1"; havana_transcript "OTTMUST00000161853.1";
chr13	HAVANA	gene	13287940	13293182	0	+	.	gene_id "ENSMUSG00000113319.2"; gene_type "unprocessed_pseudogene"; gene_name "Gm9628"; level 2; mgi_id "MGI:3780036"; havana_gene "OTTMUSG00000066698.1";
chr13	HAVANA	transcript	13287940	13293182	0	+	.	gene_id "ENSMUSG00000113319.2"; transcript_id "ENSMUST00000222169.2"; gene_type "unprocessed_pseudogene"; gene_name "Gm9628"; transcript_type "unprocessed_pseudogene"; transcript_name "Gm9628-201"; level 2; transcript_support_level "NA"; mgi_id "MGI:3780036"; ont "PGO:0000005"; tag "basic"; tag "Ensembl_canonical"; tag "GENCODE_Primary"; havana_gene "OTTMUSG00000066698.1"; havana_transcript "OTTMUST00000161853.1";
chr13	HAVANA	exon	13288811	13288849	0	+	.	gene_id "ENSMUSG00000113319.2"; transcript_id "ENSMUST00000222169.2"; gene_type "unprocessed_pseudogene"; gene_name "Gm9628"; transcript_type "unprocessed_pseudogene"; transcript_name "Gm9628-201"; exon_number 2; exon_id "ENSMUSE00001413349.2"; level 2; transcript_support_level "NA"; mgi_id "MGI:3780036"; ont "PGO:0000005"; tag "basic"; tag "Ensembl_canonical"; tag "GENCODE_Primary"; havana_gene "OTTMUSG00000066698.1"; havana_transcript "OTTMUST00000161853.1";
chr13	HAVANA	exon	13290564	13290671	0	+	.	gene_id "ENSMUSG00000113319.2"; transcript_id "ENSMUST00000222169.2"; gene_type "unprocessed_pseudogene"; gene_name "Gm9628"; transcript_type "unprocessed_pseudogene"; transcript_name "Gm9628-201"; exon_number 3; exon_id "ENSMUSE00001418473.2"; level 2; transcript_support_level "NA"; mgi_id "MGI:3780036"; ont "PGO:0000005"; tag "basic"; tag "Ensembl_canonical"; tag "GENCODE_Primary"; havana_gene "OTTMUSG00000066698.1"; havana_transcript "OTTMUST00000161853.1";
chr13	HAVANA	exon	13292178	13292357	0	+	.	gene_id "ENSMUSG00000113319.2"; transcript_id "ENSMUST00000222169.2"; gene_type "unprocessed_pseudogene"; gene_name "Gm9628"; transcript_type "unprocessed_pseudogene"; transcript_name "Gm9628-201"; exon_number 4; exon_id "ENSMUSE00001419958.2"; level 2; transcript_support_level "NA"; mgi_id "MGI:3780036"; ont "PGO:0000005"; tag "basic"; tag "Ensembl_canonical"; tag "GENCODE_Primary"; havana_gene "OTTMUSG00000066698.1"; havana_transcript "OTTMUST00000161853.1";
chr13	HAVANA	exon	13292956	13293182	0	+	.	gene_id "ENSMUSG00000113319.2"; transcript_id "ENSMUST00000222169.2"; gene_type "unprocessed_pseudogene"; gene_name "Gm9628"; transcript_type "unprocessed_pseudogene"; transcript_name "Gm9628-201"; exon_number 5; exon_id "ENSMUSE00001415370.2"; level 2; transcript_support_level "NA"; mgi_id "MGI:3780036"; ont "PGO:0000005"; tag "basic"; tag "Ensembl_canonical"; tag "GENCODE_Primary"; havana_gene "OTTMUSG00000066698.1"; havana_transcript "OTTMUST00000161853.1";
chr13	sragcm37_es	exon	13320767	13320812	0.0110754938815612	+	.	gene_id "ENSMUSG00000055360.14"; transcript_id "ENSMUSG00000055360.14_tx_8"; exon_id "chr13_13320767_13320812_+"; exonnum "1"; txlen "1010";
chr13	sragcm37_es	exon	13343169	13343346	0.00985182532879203	+	.	gene_id "ENSMUSG00000055360.14"; transcript_id "ENSMUSG00000055360.14_tx_10"; exon_id "chr13_13343169_13343346_+"; exonnum "1"; txlen "1480";
chr13	sragcm37_es	exon	13343169	13343346	0.00481679897533786	+	.	gene_id "ENSMUSG00000055360.14"; transcript_id "ENSMUSG00000055360.14_tx_14"; exon_id "chr13_13343169_13343346_+"; exonnum "1"; txlen "924";
chr13	sragcm37_es	exon	13343169	13343346	0.0218386675643963	+	.	gene_id "ENSMUSG00000055360.14"; transcript_id "ENSMUSG00000055360.14_tx_6"; exon_id "chr13_13343169_13343346_+"; exonnum "1"; txlen "1253";
chr13	sragcm37_es	exon	13343169	13343346	0.0199776315966521	+	.	gene_id "ENSMUSG00000055360.14"; transcript_id "ENSMUSG00000055360.14_tx_7"; exon_id "chr13_13343169_13343346_+"; exonnum "1"; txlen "1381";
chr13	sragcm37_es	exon	13343169	13343346	0.00985182532879203	+	.	gene_id "ENSMUSG00000055360.14"; transcript_id "ENSMUSG00000055360.14_tx_9"; exon_id "chr13_13343169_13343346_+"; exonnum "1"; txlen "1352";
chr13	sragcm37_es	exon	13348281	13348388	0.00974307065466067	+	.	gene_id "ENSMUSG00000055360.14"; transcript_id "ENSMUSG00000055360.14_tx_11"; exon_id "chr13_13348281_13348388_+"; exonnum "1"; txlen "1183";
chr13	sragcm37_mid	exon	13350493	13350603	0.00985182532879203	+	.	gene_id "ENSMUSG00000055360.14"; transcript_id "ENSMUSG00000055360.14_tx_10"; exon_id "chr13_13350493_13350603_+"; exonnum "2"; txlen "1480";
chr13	sragcm37_mid	exon	13350493	13350603	0.00974307065466067	+	.	gene_id "ENSMUSG00000055360.14"; transcript_id "ENSMUSG00000055360.14_tx_11"; exon_id "chr13_13350493_13350603_+"; exonnum "2"; txlen "1183";
chr13	sragcm37_mid	exon	13350493	13350603	0.0218386675643963	+	.	gene_id "ENSMUSG00000055360.14"; transcript_id "ENSMUSG00000055360.14_tx_6"; exon_id "chr13_13350493_13350603_+"; exonnum "2"; txlen "1253";
chr13	sragcm37_mid	exon	13350493	13350603	0.0199776315966521	+	.	gene_id "ENSMUSG00000055360.14"; transcript_id "ENSMUSG00000055360.14_tx_7"; exon_id "chr13_13350493_13350603_+"; exonnum "2"; txlen "1381";
chr13	sragcm37_mid	exon	13350493	13350603	0.00985182532879203	+	.	gene_id "ENSMUSG00000055360.14"; transcript_id "ENSMUSG00000055360.14_tx_9"; exon_id "chr13_13350493_13350603_+"; exonnum "2"; txlen "1352";
chr13	sragcm37_es	exon	13350776	13350845	0.151151934752716	+	.	gene_id "ENSMUSG00000055360.14"; transcript_id "ENSMUSG00000055360.14_tx_1"; exon_id "chr13_13350776_13350845_+"; exonnum "1"; txlen "1034";
chr13	sragcm37_es	exon	13350776	13350845	0.00492591266439601	+	.	gene_id "ENSMUSG00000055360.14"; transcript_id "ENSMUSG00000055360.14_tx_12"; exon_id "chr13_13350776_13350845_+"; exonnum "1"; txlen "1133";
chr13	sragcm37_es	exon	13350776	13350845	0.00492591266439601	+	.	gene_id "ENSMUSG00000055360.14"; transcript_id "ENSMUSG00000055360.14_tx_13"; exon_id "chr13_13350776_13350845_+"; exonnum "1"; txlen "1261";
chr13	sragcm37_es	exon	13350776	13350845	0.122714415823252	+	.	gene_id "ENSMUSG00000055360.14"; transcript_id "ENSMUSG00000055360.14_tx_2"; exon_id "chr13_13350776_13350845_+"; exonnum "1"; txlen "1162";
chr13	sragcm37_es	exon	13350776	13350845	0.0472891358525387	+	.	gene_id "ENSMUSG00000055360.14"; transcript_id "ENSMUSG00000055360.14_tx_3"; exon_id "chr13_13350776_13350845_+"; exonnum "1"; txlen "973";
chr13	sragcm37_es	exon	13350776	13350845	0.043922318532354	+	.	gene_id "ENSMUSG00000055360.14"; transcript_id "ENSMUSG00000055360.14_tx_4"; exon_id "chr13_13350776_13350845_+"; exonnum "1"; txlen "816";
chr13	sragcm37_es	exon	13350776	13350845	0.0439049716199916	+	.	gene_id "ENSMUSG00000055360.14"; transcript_id "ENSMUSG00000055360.14_tx_5"; exon_id "chr13_13350776_13350845_+"; exonnum "1"; txlen "1101";
chr13	sragcm37_mid	exon	13353634	13353732	0.00985182532879203	+	.	gene_id "ENSMUSG00000055360.14"; transcript_id "ENSMUSG00000055360.14_tx_10"; exon_id "chr13_13353634_13353732_+"; exonnum "3"; txlen "1480";
chr13	sragcm37_mid	exon	13353634	13353732	0.00492591266439601	+	.	gene_id "ENSMUSG00000055360.14"; transcript_id "ENSMUSG00000055360.14_tx_12"; exon_id "chr13_13353634_13353732_+"; exonnum "2"; txlen "1133";
chr13	sragcm37_mid	exon	13353634	13353732	0.00492591266439601	+	.	gene_id "ENSMUSG00000055360.14"; transcript_id "ENSMUSG00000055360.14_tx_13"; exon_id "chr13_13353634_13353732_+"; exonnum "2"; txlen "1261";
chr13	sragcm37_mid	exon	13353634	13353732	0.00985182532879203	+	.	gene_id "ENSMUSG00000055360.14"; transcript_id "ENSMUSG00000055360.14_tx_9"; exon_id "chr13_13353634_13353732_+"; exonnum "3"; txlen "1352";
chr13	sragcm37_mid	exon	13354384	13354444	0.151151934752716	+	.	gene_id "ENSMUSG00000055360.14"; transcript_id "ENSMUSG00000055360.14_tx_1"; exon_id "chr13_13354384_13354444_+"; exonnum "2"; txlen "1034";
chr13	sragcm37_mid	exon	13354384	13354444	0.00985182532879203	+	.	gene_id "ENSMUSG00000055360.14"; transcript_id "ENSMUSG00000055360.14_tx_10"; exon_id "chr13_13354384_13354444_+"; exonnum "4"; txlen "1480";
chr13	sragcm37_mid	exon	13354384	13354444	0.00974307065466067	+	.	gene_id "ENSMUSG00000055360.14"; transcript_id "ENSMUSG00000055360.14_tx_11"; exon_id "chr13_13354384_13354444_+"; exonnum "3"; txlen "1183";
chr13	sragcm37_mid	exon	13354384	13354444	0.00492591266439601	+	.	gene_id "ENSMUSG00000055360.14"; transcript_id "ENSMUSG00000055360.14_tx_12"; exon_id "chr13_13354384_13354444_+"; exonnum "3"; txlen "1133";
chr13	sragcm37_mid	exon	13354384	13354444	0.00492591266439601	+	.	gene_id "ENSMUSG00000055360.14"; transcript_id "ENSMUSG00000055360.14_tx_13"; exon_id "chr13_13354384_13354444_+"; exonnum "3"; txlen "1261";
chr13	sragcm37_mid	exon	13354384	13354444	0.122714415823252	+	.	gene_id "ENSMUSG00000055360.14"; transcript_id "ENSMUSG00000055360.14_tx_2"; exon_id "chr13_13354384_13354444_+"; exonnum "2"; txlen "1162";
chr13	sragcm37_mid	exon	13354384	13354444	0.0218386675643963	+	.	gene_id "ENSMUSG00000055360.14"; transcript_id "ENSMUSG00000055360.14_tx_6"; exon_id "chr13_13354384_13354444_+"; exonnum "3"; txlen "1253";
chr13	sragcm37_mid	exon	13354384	13354444	0.0199776315966521	+	.	gene_id "ENSMUSG00000055360.14"; transcript_id "ENSMUSG00000055360.14_tx_7"; exon_id "chr13_13354384_13354444_+"; exonnum "3"; txlen "1381";
chr13	sragcm37_mid	exon	13354384	13354444	0.0110754938815612	+	.	gene_id "ENSMUSG00000055360.14"; transcript_id "ENSMUSG00000055360.14_tx_8"; exon_id "chr13_13354384_13354444_+"; exonnum "2"; txlen "1010";
chr13	sragcm37_mid	exon	13354384	13354444	0.00985182532879203	+	.	gene_id "ENSMUSG00000055360.14"; transcript_id "ENSMUSG00000055360.14_tx_9"; exon_id "chr13_13354384_13354444_+"; exonnum "4"; txlen "1352";
chr13	sragcm37_mid	exon	13357241	13357397	0.151151934752716	+	.	gene_id "ENSMUSG00000055360.14"; transcript_id "ENSMUSG00000055360.14_tx_1"; exon_id "chr13_13357241_13357397_+"; exonnum "3"; txlen "1034";
chr13	sragcm37_mid	exon	13357241	13357397	0.00985182532879203	+	.	gene_id "ENSMUSG00000055360.14"; transcript_id "ENSMUSG00000055360.14_tx_10"; exon_id "chr13_13357241_13357397_+"; exonnum "5"; txlen "1480";
chr13	sragcm37_mid	exon	13357241	13357397	0.00974307065466067	+	.	gene_id "ENSMUSG00000055360.14"; transcript_id "ENSMUSG00000055360.14_tx_11"; exon_id "chr13_13357241_13357397_+"; exonnum "4"; txlen "1183";
chr13	sragcm37_mid	exon	13357241	13357397	0.00492591266439601	+	.	gene_id "ENSMUSG00000055360.14"; transcript_id "ENSMUSG00000055360.14_tx_12"; exon_id "chr13_13357241_13357397_+"; exonnum "4"; txlen "1133";
chr13	sragcm37_mid	exon	13357241	13357397	0.00492591266439601	+	.	gene_id "ENSMUSG00000055360.14"; transcript_id "ENSMUSG00000055360.14_tx_13"; exon_id "chr13_13357241_13357397_+"; exonnum "4"; txlen "1261";
chr13	sragcm37_mid	exon	13357241	13357397	0.122714415823252	+	.	gene_id "ENSMUSG00000055360.14"; transcript_id "ENSMUSG00000055360.14_tx_2"; exon_id "chr13_13357241_13357397_+"; exonnum "3"; txlen "1162";
chr13	sragcm37_mid	exon	13357241	13357397	0.0472891358525387	+	.	gene_id "ENSMUSG00000055360.14"; transcript_id "ENSMUSG00000055360.14_tx_3"; exon_id "chr13_13357241_13357397_+"; exonnum "2"; txlen "973";
chr13	sragcm37_mid	exon	13357241	13357397	0.0439049716199916	+	.	gene_id "ENSMUSG00000055360.14"; transcript_id "ENSMUSG00000055360.14_tx_5"; exon_id "chr13_13357241_13357397_+"; exonnum "2"; txlen "1101";
chr13	sragcm37_mid	exon	13357241	13357397	0.0218386675643963	+	.	gene_id "ENSMUSG00000055360.14"; transcript_id "ENSMUSG00000055360.14_tx_6"; exon_id "chr13_13357241_13357397_+"; exonnum "4"; txlen "1253";
chr13	sragcm37_mid	exon	13357241	13357397	0.0199776315966521	+	.	gene_id "ENSMUSG00000055360.14"; transcript_id "ENSMUSG00000055360.14_tx_7"; exon_id "chr13_13357241_13357397_+"; exonnum "4"; txlen "1381";
chr13	sragcm37_mid	exon	13357241	13357397	0.0110754938815612	+	.	gene_id "ENSMUSG00000055360.14"; transcript_id "ENSMUSG00000055360.14_tx_8"; exon_id "chr13_13357241_13357397_+"; exonnum "3"; txlen "1010";
chr13	sragcm37_mid	exon	13357241	13357397	0.00985182532879203	+	.	gene_id "ENSMUSG00000055360.14"; transcript_id "ENSMUSG00000055360.14_tx_9"; exon_id "chr13_13357241_13357397_+"; exonnum "5"; txlen "1352";
chr13	HAVANA	UTR	13357300	13357366	0	+	.	gene_id "ENSMUSG00000055360.14"; transcript_id "ENSMUST00000021778.14"; gene_type "protein_coding"; gene_name "Prl2c5"; transcript_type "protein_coding"; transcript_name "Prl2c5-201"; exon_number 1; exon_id "ENSMUSE00000643662.3"; level 2; protein_id "ENSMUSP00000021778.8"; transcript_support_level "1"; mgi_id "MGI:1858413"; tag "basic"; tag "appris_principal_2"; tag "CCDS"; ccdsid "CCDS26242.1"; havana_gene "OTTMUSG00000027712.1"; havana_transcript "OTTMUST00000068577.1";
chr13	HAVANA	exon	13357300	13357397	0	+	.	gene_id "ENSMUSG00000055360.14"; transcript_id "ENSMUST00000021778.14"; gene_type "protein_coding"; gene_name "Prl2c5"; transcript_type "protein_coding"; transcript_name "Prl2c5-201"; exon_number 1; exon_id "ENSMUSE00000643662.3"; level 2; protein_id "ENSMUSP00000021778.8"; transcript_support_level "1"; mgi_id "MGI:1858413"; tag "basic"; tag "appris_principal_2"; tag "CCDS"; ccdsid "CCDS26242.1"; havana_gene "OTTMUSG00000027712.1"; havana_transcript "OTTMUST00000068577.1";
chr13	HAVANA	gene	13357300	13366508	0	+	.	gene_id "ENSMUSG00000055360.14"; gene_type "protein_coding"; gene_name "Prl2c5"; level 2; mgi_id "MGI:1858413"; havana_gene "OTTMUSG00000027712.1";
chr13	HAVANA	transcript	13357300	13366508	0	+	.	gene_id "ENSMUSG00000055360.14"; transcript_id "ENSMUST00000021778.14"; gene_type "protein_coding"; gene_name "Prl2c5"; transcript_type "protein_coding"; transcript_name "Prl2c5-201"; level 2; protein_id "ENSMUSP00000021778.8"; transcript_support_level "1"; mgi_id "MGI:1858413"; tag "basic"; tag "appris_principal_2"; tag "CCDS"; ccdsid "CCDS26242.1"; havana_gene "OTTMUSG00000027712.1"; havana_transcript "OTTMUST00000068577.1";
chr13	HAVANA	exon	13357301	13357397	0	+	.	gene_id "ENSMUSG00000055360.14"; transcript_id "ENSMUST00000126540.8"; gene_type "protein_coding"; gene_name "Prl2c5"; transcript_type "protein_coding"; transcript_name "Prl2c5-202"; exon_number 1; exon_id "ENSMUSE00001006545.2"; level 2; protein_id "ENSMUSP00000115024.2"; transcript_support_level "1"; mgi_id "MGI:1858413"; tag "basic"; tag "Ensembl_canonical"; tag "GENCODE_Primary"; tag "appris_alternative_2"; tag "CCDS"; ccdsid "CCDS79164.1"; havana_gene "OTTMUSG00000027712.1"; havana_transcript "OTTMUST00000068578.1";
chr13	HAVANA	UTR	13357301	13357397	0	+	.	gene_id "ENSMUSG00000055360.14"; transcript_id "ENSMUST00000126540.8"; gene_type "protein_coding"; gene_name "Prl2c5"; transcript_type "protein_coding"; transcript_name "Prl2c5-202"; exon_number 1; exon_id "ENSMUSE00001006545.2"; level 2; protein_id "ENSMUSP00000115024.2"; transcript_support_level "1"; mgi_id "MGI:1858413"; tag "basic"; tag "Ensembl_canonical"; tag "GENCODE_Primary"; tag "appris_alternative_2"; tag "CCDS"; ccdsid "CCDS79164.1"; havana_gene "OTTMUSG00000027712.1"; havana_transcript "OTTMUST00000068578.1";
chr13	HAVANA	transcript	13357301	13366508	0	+	.	gene_id "ENSMUSG00000055360.14"; transcript_id "ENSMUST00000126540.8"; gene_type "protein_coding"; gene_name "Prl2c5"; transcript_type "protein_coding"; transcript_name "Prl2c5-202"; level 2; protein_id "ENSMUSP00000115024.2"; transcript_support_level "1"; mgi_id "MGI:1858413"; tag "basic"; tag "Ensembl_canonical"; tag "GENCODE_Primary"; tag "appris_alternative_2"; tag "CCDS"; ccdsid "CCDS79164.1"; havana_gene "OTTMUSG00000027712.1"; havana_transcript "OTTMUST00000068578.1";
chr13	HAVANA	exon	13357320	13357397	0	+	.	gene_id "ENSMUSG00000055360.14"; transcript_id "ENSMUST00000143335.2"; gene_type "protein_coding"; gene_name "Prl2c5"; transcript_type "retained_intron"; transcript_name "Prl2c5-203"; exon_number 1; exon_id "ENSMUSE00000789370.2"; level 2; transcript_support_level "2"; mgi_id "MGI:1858413"; havana_gene "OTTMUSG00000027712.1"; havana_transcript "OTTMUST00000068580.1";
chr13	HAVANA	transcript	13357320	13364183	0	+	.	gene_id "ENSMUSG00000055360.14"; transcript_id "ENSMUST00000143335.2"; gene_type "protein_coding"; gene_name "Prl2c5"; transcript_type "retained_intron"; transcript_name "Prl2c5-203"; level 2; transcript_support_level "2"; mgi_id "MGI:1858413"; havana_gene "OTTMUSG00000027712.1"; havana_transcript "OTTMUST00000068580.1";
chr13	HAVANA	UTR	13357324	13357366	0	+	.	gene_id "ENSMUSG00000055360.14"; transcript_id "ENSMUST00000151144.2"; gene_type "protein_coding"; gene_name "Prl2c5"; transcript_type "protein_coding"; transcript_name "Prl2c5-204"; exon_number 1; exon_id "ENSMUSE00000737868.2"; level 2; protein_id "ENSMUSP00000117522.2"; transcript_support_level "2"; mgi_id "MGI:1858413"; tag "basic"; havana_gene "OTTMUSG00000027712.1"; havana_transcript "OTTMUST00000068579.1";
chr13	HAVANA	exon	13357324	13357397	0	+	.	gene_id "ENSMUSG00000055360.14"; transcript_id "ENSMUST00000151144.2"; gene_type "protein_coding"; gene_name "Prl2c5"; transcript_type "protein_coding"; transcript_name "Prl2c5-204"; exon_number 1; exon_id "ENSMUSE00000737868.2"; level 2; protein_id "ENSMUSP00000117522.2"; transcript_support_level "2"; mgi_id "MGI:1858413"; tag "basic"; havana_gene "OTTMUSG00000027712.1"; havana_transcript "OTTMUST00000068579.1";
chr13	HAVANA	transcript	13357324	13365435	0	+	.	gene_id "ENSMUSG00000055360.14"; transcript_id "ENSMUST00000151144.2"; gene_type "protein_coding"; gene_name "Prl2c5"; transcript_type "protein_coding"; transcript_name "Prl2c5-204"; level 2; protein_id "ENSMUSP00000117522.2"; transcript_support_level "2"; mgi_id "MGI:1858413"; tag "basic"; havana_gene "OTTMUSG00000027712.1"; havana_transcript "OTTMUST00000068579.1";
chr13	HAVANA	start_codon	13357367	13357369	0	+	0	gene_id "ENSMUSG00000055360.14"; transcript_id "ENSMUST00000021778.14"; gene_type "protein_coding"; gene_name "Prl2c5"; transcript_type "protein_coding"; transcript_name "Prl2c5-201"; exon_number 1; exon_id "ENSMUSE00000643662.3"; level 2; protein_id "ENSMUSP00000021778.8"; transcript_support_level "1"; mgi_id "MGI:1858413"; tag "basic"; tag "appris_principal_2"; tag "CCDS"; ccdsid "CCDS26242.1"; havana_gene "OTTMUSG00000027712.1"; havana_transcript "OTTMUST00000068577.1";
chr13	HAVANA	start_codon	13357367	13357369	0	+	0	gene_id "ENSMUSG00000055360.14"; transcript_id "ENSMUST00000151144.2"; gene_type "protein_coding"; gene_name "Prl2c5"; transcript_type "protein_coding"; transcript_name "Prl2c5-204"; exon_number 1; exon_id "ENSMUSE00000737868.2"; level 2; protein_id "ENSMUSP00000117522.2"; transcript_support_level "2"; mgi_id "MGI:1858413"; tag "basic"; havana_gene "OTTMUSG00000027712.1"; havana_transcript "OTTMUST00000068579.1";
chr13	HAVANA	CDS	13357367	13357397	0	+	0	gene_id "ENSMUSG00000055360.14"; transcript_id "ENSMUST00000021778.14"; gene_type "protein_coding"; gene_name "Prl2c5"; transcript_type "protein_coding"; transcript_name "Prl2c5-201"; exon_number 1; exon_id "ENSMUSE00000643662.3"; level 2; protein_id "ENSMUSP00000021778.8"; transcript_support_level "1"; mgi_id "MGI:1858413"; tag "basic"; tag "appris_principal_2"; tag "CCDS"; ccdsid "CCDS26242.1"; havana_gene "OTTMUSG00000027712.1"; havana_transcript "OTTMUST00000068577.1";
chr13	HAVANA	CDS	13357367	13357397	0	+	0	gene_id "ENSMUSG00000055360.14"; transcript_id "ENSMUST00000151144.2"; gene_type "protein_coding"; gene_name "Prl2c5"; transcript_type "protein_coding"; transcript_name "Prl2c5-204"; exon_number 1; exon_id "ENSMUSE00000737868.2"; level 2; protein_id "ENSMUSP00000117522.2"; transcript_support_level "2"; mgi_id "MGI:1858413"; tag "basic"; havana_gene "OTTMUSG00000027712.1"; havana_transcript "OTTMUST00000068579.1";
chr13	HAVANA	UTR	13357502	13357589	0	+	.	gene_id "ENSMUSG00000055360.14"; transcript_id "ENSMUST00000126540.8"; gene_type "protein_coding"; gene_name "Prl2c5"; transcript_type "protein_coding"; transcript_name "Prl2c5-202"; exon_number 2; exon_id "ENSMUSE00000987386.2"; level 2; protein_id "ENSMUSP00000115024.2"; transcript_support_level "1"; mgi_id "MGI:1858413"; tag "basic"; tag "Ensembl_canonical"; tag "GENCODE_Primary"; tag "appris_alternative_2"; tag "CCDS"; ccdsid "CCDS79164.1"; havana_gene "OTTMUSG00000027712.1"; havana_transcript "OTTMUST00000068578.1";
chr13	HAVANA	exon	13357502	13357629	0	+	.	gene_id "ENSMUSG00000055360.14"; transcript_id "ENSMUST00000126540.8"; gene_type "protein_coding"; gene_name "Prl2c5"; transcript_type "protein_coding"; transcript_name "Prl2c5-202"; exon_number 2; exon_id "ENSMUSE00000987386.2"; level 2; protein_id "ENSMUSP00000115024.2"; transcript_support_level "1"; mgi_id "MGI:1858413"; tag "basic"; tag "Ensembl_canonical"; tag "GENCODE_Primary"; tag "appris_alternative_2"; tag "CCDS"; ccdsid "CCDS79164.1"; havana_gene "OTTMUSG00000027712.1"; havana_transcript "OTTMUST00000068578.1";
chr13	ENSEMBL_gcm37	exon	13357502	13357629	0.00985182532879203	+	.	gene_id "ENSMUSG00000055360.14"; transcript_id "ENSMUSG00000055360.14_tx_10"; exon_id "chr13_13357502_13357629_+"; exonnum "6"; txlen "1480";
chr13	ENSEMBL_gcm37	exon	13357502	13357629	0.00492591266439601	+	.	gene_id "ENSMUSG00000055360.14"; transcript_id "ENSMUSG00000055360.14_tx_13"; exon_id "chr13_13357502_13357629_+"; exonnum "5"; txlen "1261";
chr13	ENSEMBL_gcm37	exon	13357502	13357629	0.122714415823252	+	.	gene_id "ENSMUSG00000055360.14"; transcript_id "ENSMUSG00000055360.14_tx_2"; exon_id "chr13_13357502_13357629_+"; exonnum "4"; txlen "1162";
chr13	ENSEMBL_gcm37	exon	13357502	13357629	0.0439049716199916	+	.	gene_id "ENSMUSG00000055360.14"; transcript_id "ENSMUSG00000055360.14_tx_5"; exon_id "chr13_13357502_13357629_+"; exonnum "3"; txlen "1101";
chr13	ENSEMBL_gcm37	exon	13357502	13357629	0.0199776315966521	+	.	gene_id "ENSMUSG00000055360.14"; transcript_id "ENSMUSG00000055360.14_tx_7"; exon_id "chr13_13357502_13357629_+"; exonnum "5"; txlen "1381";
chr13	HAVANA	start_codon	13357590	13357592	0	+	0	gene_id "ENSMUSG00000055360.14"; transcript_id "ENSMUST00000126540.8"; gene_type "protein_coding"; gene_name "Prl2c5"; transcript_type "protein_coding"; transcript_name "Prl2c5-202"; exon_number 2; exon_id "ENSMUSE00000987386.2"; level 2; protein_id "ENSMUSP00000115024.2"; transcript_support_level "1"; mgi_id "MGI:1858413"; tag "basic"; tag "Ensembl_canonical"; tag "GENCODE_Primary"; tag "appris_alternative_2"; tag "CCDS"; ccdsid "CCDS79164.1"; havana_gene "OTTMUSG00000027712.1"; havana_transcript "OTTMUST00000068578.1";
chr13	HAVANA	CDS	13357590	13357629	0	+	0	gene_id "ENSMUSG00000055360.14"; transcript_id "ENSMUST00000126540.8"; gene_type "protein_coding"; gene_name "Prl2c5"; transcript_type "protein_coding"; transcript_name "Prl2c5-202"; exon_number 2; exon_id "ENSMUSE00000987386.2"; level 2; protein_id "ENSMUSP00000115024.2"; transcript_support_level "1"; mgi_id "MGI:1858413"; tag "basic"; tag "Ensembl_canonical"; tag "GENCODE_Primary"; tag "appris_alternative_2"; tag "CCDS"; ccdsid "CCDS79164.1"; havana_gene "OTTMUSG00000027712.1"; havana_transcript "OTTMUST00000068578.1";
chr13	HAVANA	exon	13360375	13360550	0	+	.	gene_id "ENSMUSG00000055360.14"; transcript_id "ENSMUST00000021778.14"; gene_type "protein_coding"; gene_name "Prl2c5"; transcript_type "protein_coding"; transcript_name "Prl2c5-201"; exon_number 2; exon_id "ENSMUSE00001267237.2"; level 2; protein_id "ENSMUSP00000021778.8"; transcript_support_level "1"; mgi_id "MGI:1858413"; tag "basic"; tag "appris_principal_2"; tag "CCDS"; ccdsid "CCDS26242.1"; havana_gene "OTTMUSG00000027712.1"; havana_transcript "OTTMUST00000068577.1";
chr13	HAVANA	CDS	13360375	13360550	0	+	2	gene_id "ENSMUSG00000055360.14"; transcript_id "ENSMUST00000021778.14"; gene_type "protein_coding"; gene_name "Prl2c5"; transcript_type "protein_coding"; transcript_name "Prl2c5-201"; exon_number 2; exon_id "ENSMUSE00001267237.2"; level 2; protein_id "ENSMUSP00000021778.8"; transcript_support_level "1"; mgi_id "MGI:1858413"; tag "basic"; tag "appris_principal_2"; tag "CCDS"; ccdsid "CCDS26242.1"; havana_gene "OTTMUSG00000027712.1"; havana_transcript "OTTMUST00000068577.1";
chr13	HAVANA	exon	13360375	13360550	0	+	.	gene_id "ENSMUSG00000055360.14"; transcript_id "ENSMUST00000126540.8"; gene_type "protein_coding"; gene_name "Prl2c5"; transcript_type "protein_coding"; transcript_name "Prl2c5-202"; exon_number 3; exon_id "ENSMUSE00001267237.2"; level 2; protein_id "ENSMUSP00000115024.2"; transcript_support_level "1"; mgi_id "MGI:1858413"; tag "basic"; tag "Ensembl_canonical"; tag "GENCODE_Primary"; tag "appris_alternative_2"; tag "CCDS"; ccdsid "CCDS79164.1"; havana_gene "OTTMUSG00000027712.1"; havana_transcript "OTTMUST00000068578.1";
chr13	HAVANA	CDS	13360375	13360550	0	+	2	gene_id "ENSMUSG00000055360.14"; transcript_id "ENSMUST00000126540.8"; gene_type "protein_coding"; gene_name "Prl2c5"; transcript_type "protein_coding"; transcript_name "Prl2c5-202"; exon_number 3; exon_id "ENSMUSE00001267237.2"; level 2; protein_id "ENSMUSP00000115024.2"; transcript_support_level "1"; mgi_id "MGI:1858413"; tag "basic"; tag "Ensembl_canonical"; tag "GENCODE_Primary"; tag "appris_alternative_2"; tag "CCDS"; ccdsid "CCDS79164.1"; havana_gene "OTTMUSG00000027712.1"; havana_transcript "OTTMUST00000068578.1";
chr13	HAVANA	exon	13360375	13360550	0	+	.	gene_id "ENSMUSG00000055360.14"; transcript_id "ENSMUST00000143335.2"; gene_type "protein_coding"; gene_name "Prl2c5"; transcript_type "retained_intron"; transcript_name "Prl2c5-203"; exon_number 2; exon_id "ENSMUSE00001261955.2"; level 2; transcript_support_level "2"; mgi_id "MGI:1858413"; havana_gene "OTTMUSG00000027712.1"; havana_transcript "OTTMUST00000068580.1";
chr13	HAVANA	exon	13360375	13360550	0	+	.	gene_id "ENSMUSG00000055360.14"; transcript_id "ENSMUST00000151144.2"; gene_type "protein_coding"; gene_name "Prl2c5"; transcript_type "protein_coding"; transcript_name "Prl2c5-204"; exon_number 2; exon_id "ENSMUSE00001267237.2"; level 2; protein_id "ENSMUSP00000117522.2"; transcript_support_level "2"; mgi_id "MGI:1858413"; tag "basic"; havana_gene "OTTMUSG00000027712.1"; havana_transcript "OTTMUST00000068579.1";
chr13	HAVANA	CDS	13360375	13360550	0	+	2	gene_id "ENSMUSG00000055360.14"; transcript_id "ENSMUST00000151144.2"; gene_type "protein_coding"; gene_name "Prl2c5"; transcript_type "protein_coding"; transcript_name "Prl2c5-204"; exon_number 2; exon_id "ENSMUSE00001267237.2"; level 2; protein_id "ENSMUSP00000117522.2"; transcript_support_level "2"; mgi_id "MGI:1858413"; tag "basic"; havana_gene "OTTMUSG00000027712.1"; havana_transcript "OTTMUST00000068579.1";
chr13	ENSEMBL_gcm37	exon	13360375	13360550	0.151151934752716	+	.	gene_id "ENSMUSG00000055360.14"; transcript_id "ENSMUSG00000055360.14_tx_1"; exon_id "chr13_13360375_13360550_+"; exonnum "4"; txlen "1034";
chr13	ENSEMBL_gcm37	exon	13360375	13360550	0.00985182532879203	+	.	gene_id "ENSMUSG00000055360.14"; transcript_id "ENSMUSG00000055360.14_tx_10"; exon_id "chr13_13360375_13360550_+"; exonnum "7"; txlen "1480";
chr13	ENSEMBL_gcm37	exon	13360375	13360550	0.00974307065466067	+	.	gene_id "ENSMUSG00000055360.14"; transcript_id "ENSMUSG00000055360.14_tx_11"; exon_id "chr13_13360375_13360550_+"; exonnum "5"; txlen "1183";
chr13	ENSEMBL_gcm37	exon	13360375	13360550	0.00492591266439601	+	.	gene_id "ENSMUSG00000055360.14"; transcript_id "ENSMUSG00000055360.14_tx_12"; exon_id "chr13_13360375_13360550_+"; exonnum "5"; txlen "1133";
chr13	ENSEMBL_gcm37	exon	13360375	13360550	0.00492591266439601	+	.	gene_id "ENSMUSG00000055360.14"; transcript_id "ENSMUSG00000055360.14_tx_13"; exon_id "chr13_13360375_13360550_+"; exonnum "6"; txlen "1261";
chr13	ENSEMBL_gcm37	exon	13360375	13360550	0.00481679897533786	+	.	gene_id "ENSMUSG00000055360.14"; transcript_id "ENSMUSG00000055360.14_tx_14"; exon_id "chr13_13360375_13360550_+"; exonnum "2"; txlen "924";
chr13	ENSEMBL_gcm37	exon	13360375	13360550	0.122714415823252	+	.	gene_id "ENSMUSG00000055360.14"; transcript_id "ENSMUSG00000055360.14_tx_2"; exon_id "chr13_13360375_13360550_+"; exonnum "5"; txlen "1162";
chr13	ENSEMBL_gcm37	exon	13360375	13360550	0.0472891358525387	+	.	gene_id "ENSMUSG00000055360.14"; transcript_id "ENSMUSG00000055360.14_tx_3"; exon_id "chr13_13360375_13360550_+"; exonnum "3"; txlen "973";
chr13	ENSEMBL_gcm37	exon	13360375	13360550	0.043922318532354	+	.	gene_id "ENSMUSG00000055360.14"; transcript_id "ENSMUSG00000055360.14_tx_4"; exon_id "chr13_13360375_13360550_+"; exonnum "2"; txlen "816";
chr13	ENSEMBL_gcm37	exon	13360375	13360550	0.0439049716199916	+	.	gene_id "ENSMUSG00000055360.14"; transcript_id "ENSMUSG00000055360.14_tx_5"; exon_id "chr13_13360375_13360550_+"; exonnum "4"; txlen "1101";
chr13	ENSEMBL_gcm37	exon	13360375	13360550	0.0218386675643963	+	.	gene_id "ENSMUSG00000055360.14"; transcript_id "ENSMUSG00000055360.14_tx_6"; exon_id "chr13_13360375_13360550_+"; exonnum "5"; txlen "1253";
chr13	ENSEMBL_gcm37	exon	13360375	13360550	0.0199776315966521	+	.	gene_id "ENSMUSG00000055360.14"; transcript_id "ENSMUSG00000055360.14_tx_7"; exon_id "chr13_13360375_13360550_+"; exonnum "6"; txlen "1381";
chr13	ENSEMBL_gcm37	exon	13360375	13360550	0.0110754938815612	+	.	gene_id "ENSMUSG00000055360.14"; transcript_id "ENSMUSG00000055360.14_tx_8"; exon_id "chr13_13360375_13360550_+"; exonnum "4"; txlen "1010";
chr13	ENSEMBL_gcm37	exon	13360375	13360550	0.00985182532879203	+	.	gene_id "ENSMUSG00000055360.14"; transcript_id "ENSMUSG00000055360.14_tx_9"; exon_id "chr13_13360375_13360550_+"; exonnum "6"; txlen "1352";
chr13	HAVANA	exon	13363953	13364060	0	+	.	gene_id "ENSMUSG00000055360.14"; transcript_id "ENSMUST00000021778.14"; gene_type "protein_coding"; gene_name "Prl2c5"; transcript_type "protein_coding"; transcript_name "Prl2c5-201"; exon_number 3; exon_id "ENSMUSE00000977793.2"; level 2; protein_id "ENSMUSP00000021778.8"; transcript_support_level "1"; mgi_id "MGI:1858413"; tag "basic"; tag "appris_principal_2"; tag "CCDS"; ccdsid "CCDS26242.1"; havana_gene "OTTMUSG00000027712.1"; havana_transcript "OTTMUST00000068577.1";
chr13	HAVANA	CDS	13363953	13364060	0	+	0	gene_id "ENSMUSG00000055360.14"; transcript_id "ENSMUST00000021778.14"; gene_type "protein_coding"; gene_name "Prl2c5"; transcript_type "protein_coding"; transcript_name "Prl2c5-201"; exon_number 3; exon_id "ENSMUSE00000977793.2"; level 2; protein_id "ENSMUSP00000021778.8"; transcript_support_level "1"; mgi_id "MGI:1858413"; tag "basic"; tag "appris_principal_2"; tag "CCDS"; ccdsid "CCDS26242.1"; havana_gene "OTTMUSG00000027712.1"; havana_transcript "OTTMUST00000068577.1";
chr13	HAVANA	exon	13363953	13364060	0	+	.	gene_id "ENSMUSG00000055360.14"; transcript_id "ENSMUST00000126540.8"; gene_type "protein_coding"; gene_name "Prl2c5"; transcript_type "protein_coding"; transcript_name "Prl2c5-202"; exon_number 4; exon_id "ENSMUSE00000977793.2"; level 2; protein_id "ENSMUSP00000115024.2"; transcript_support_level "1"; mgi_id "MGI:1858413"; tag "basic"; tag "Ensembl_canonical"; tag "GENCODE_Primary"; tag "appris_alternative_2"; tag "CCDS"; ccdsid "CCDS79164.1"; havana_gene "OTTMUSG00000027712.1"; havana_transcript "OTTMUST00000068578.1";
chr13	HAVANA	CDS	13363953	13364060	0	+	0	gene_id "ENSMUSG00000055360.14"; transcript_id "ENSMUST00000126540.8"; gene_type "protein_coding"; gene_name "Prl2c5"; transcript_type "protein_coding"; transcript_name "Prl2c5-202"; exon_number 4; exon_id "ENSMUSE00000977793.2"; level 2; protein_id "ENSMUSP00000115024.2"; transcript_support_level "1"; mgi_id "MGI:1858413"; tag "basic"; tag "Ensembl_canonical"; tag "GENCODE_Primary"; tag "appris_alternative_2"; tag "CCDS"; ccdsid "CCDS79164.1"; havana_gene "OTTMUSG00000027712.1"; havana_transcript "OTTMUST00000068578.1";
chr13	HAVANA	exon	13363953	13364060	0	+	.	gene_id "ENSMUSG00000055360.14"; transcript_id "ENSMUST00000151144.2"; gene_type "protein_coding"; gene_name "Prl2c5"; transcript_type "protein_coding"; transcript_name "Prl2c5-204"; exon_number 3; exon_id "ENSMUSE00000977793.2"; level 2; protein_id "ENSMUSP00000117522.2"; transcript_support_level "2"; mgi_id "MGI:1858413"; tag "basic"; havana_gene "OTTMUSG00000027712.1"; havana_transcript "OTTMUST00000068579.1";
chr13	HAVANA	CDS	13363953	13364060	0	+	0	gene_id "ENSMUSG00000055360.14"; transcript_id "ENSMUST00000151144.2"; gene_type "protein_coding"; gene_name "Prl2c5"; transcript_type "protein_coding"; transcript_name "Prl2c5-204"; exon_number 3; exon_id "ENSMUSE00000977793.2"; level 2; protein_id "ENSMUSP00000117522.2"; transcript_support_level "2"; mgi_id "MGI:1858413"; tag "basic"; havana_gene "OTTMUSG00000027712.1"; havana_transcript "OTTMUST00000068579.1";
chr13	ENSEMBL_gcm37	exon	13363953	13364060	0.151151934752716	+	.	gene_id "ENSMUSG00000055360.14"; transcript_id "ENSMUSG00000055360.14_tx_1"; exon_id "chr13_13363953_13364060_+"; exonnum "5"; txlen "1034";
chr13	ENSEMBL_gcm37	exon	13363953	13364060	0.00985182532879203	+	.	gene_id "ENSMUSG00000055360.14"; transcript_id "ENSMUSG00000055360.14_tx_10"; exon_id "chr13_13363953_13364060_+"; exonnum "8"; txlen "1480";
chr13	ENSEMBL_gcm37	exon	13363953	13364060	0.00974307065466067	+	.	gene_id "ENSMUSG00000055360.14"; transcript_id "ENSMUSG00000055360.14_tx_11"; exon_id "chr13_13363953_13364060_+"; exonnum "6"; txlen "1183";
chr13	ENSEMBL_gcm37	exon	13363953	13364060	0.00492591266439601	+	.	gene_id "ENSMUSG00000055360.14"; transcript_id "ENSMUSG00000055360.14_tx_12"; exon_id "chr13_13363953_13364060_+"; exonnum "6"; txlen "1133";
chr13	ENSEMBL_gcm37	exon	13363953	13364060	0.00492591266439601	+	.	gene_id "ENSMUSG00000055360.14"; transcript_id "ENSMUSG00000055360.14_tx_13"; exon_id "chr13_13363953_13364060_+"; exonnum "7"; txlen "1261";
chr13	ENSEMBL_gcm37	exon	13363953	13364060	0.00481679897533786	+	.	gene_id "ENSMUSG00000055360.14"; transcript_id "ENSMUSG00000055360.14_tx_14"; exon_id "chr13_13363953_13364060_+"; exonnum "3"; txlen "924";
chr13	ENSEMBL_gcm37	exon	13363953	13364060	0.122714415823252	+	.	gene_id "ENSMUSG00000055360.14"; transcript_id "ENSMUSG00000055360.14_tx_2"; exon_id "chr13_13363953_13364060_+"; exonnum "6"; txlen "1162";
chr13	ENSEMBL_gcm37	exon	13363953	13364060	0.0472891358525387	+	.	gene_id "ENSMUSG00000055360.14"; transcript_id "ENSMUSG00000055360.14_tx_3"; exon_id "chr13_13363953_13364060_+"; exonnum "4"; txlen "973";
chr13	ENSEMBL_gcm37	exon	13363953	13364060	0.043922318532354	+	.	gene_id "ENSMUSG00000055360.14"; transcript_id "ENSMUSG00000055360.14_tx_4"; exon_id "chr13_13363953_13364060_+"; exonnum "3"; txlen "816";
chr13	ENSEMBL_gcm37	exon	13363953	13364060	0.0439049716199916	+	.	gene_id "ENSMUSG00000055360.14"; transcript_id "ENSMUSG00000055360.14_tx_5"; exon_id "chr13_13363953_13364060_+"; exonnum "5"; txlen "1101";
chr13	ENSEMBL_gcm37	exon	13363953	13364060	0.0218386675643963	+	.	gene_id "ENSMUSG00000055360.14"; transcript_id "ENSMUSG00000055360.14_tx_6"; exon_id "chr13_13363953_13364060_+"; exonnum "6"; txlen "1253";
chr13	ENSEMBL_gcm37	exon	13363953	13364060	0.0199776315966521	+	.	gene_id "ENSMUSG00000055360.14"; transcript_id "ENSMUSG00000055360.14_tx_7"; exon_id "chr13_13363953_13364060_+"; exonnum "7"; txlen "1381";
chr13	ENSEMBL_gcm37	exon	13363953	13364060	0.0110754938815612	+	.	gene_id "ENSMUSG00000055360.14"; transcript_id "ENSMUSG00000055360.14_tx_8"; exon_id "chr13_13363953_13364060_+"; exonnum "5"; txlen "1010";
chr13	ENSEMBL_gcm37	exon	13363953	13364060	0.00985182532879203	+	.	gene_id "ENSMUSG00000055360.14"; transcript_id "ENSMUSG00000055360.14_tx_9"; exon_id "chr13_13363953_13364060_+"; exonnum "7"; txlen "1352";
chr13	HAVANA	exon	13363953	13364183	0	+	.	gene_id "ENSMUSG00000055360.14"; transcript_id "ENSMUST00000143335.2"; gene_type "protein_coding"; gene_name "Prl2c5"; transcript_type "retained_intron"; transcript_name "Prl2c5-203"; exon_number 3; exon_id "ENSMUSE00000744241.2"; level 2; transcript_support_level "2"; mgi_id "MGI:1858413"; havana_gene "OTTMUSG00000027712.1"; havana_transcript "OTTMUST00000068580.1";
chr13	HAVANA	exon	13365171	13365353	0	+	.	gene_id "ENSMUSG00000055360.14"; transcript_id "ENSMUST00000021778.14"; gene_type "protein_coding"; gene_name "Prl2c5"; transcript_type "protein_coding"; transcript_name "Prl2c5-201"; exon_number 4; exon_id "ENSMUSE00000992172.2"; level 2; protein_id "ENSMUSP00000021778.8"; transcript_support_level "1"; mgi_id "MGI:1858413"; tag "basic"; tag "appris_principal_2"; tag "CCDS"; ccdsid "CCDS26242.1"; havana_gene "OTTMUSG00000027712.1"; havana_transcript "OTTMUST00000068577.1";
chr13	HAVANA	CDS	13365171	13365353	0	+	0	gene_id "ENSMUSG00000055360.14"; transcript_id "ENSMUST00000021778.14"; gene_type "protein_coding"; gene_name "Prl2c5"; transcript_type "protein_coding"; transcript_name "Prl2c5-201"; exon_number 4; exon_id "ENSMUSE00000992172.2"; level 2; protein_id "ENSMUSP00000021778.8"; transcript_support_level "1"; mgi_id "MGI:1858413"; tag "basic"; tag "appris_principal_2"; tag "CCDS"; ccdsid "CCDS26242.1"; havana_gene "OTTMUSG00000027712.1"; havana_transcript "OTTMUST00000068577.1";
chr13	HAVANA	exon	13365171	13365353	0	+	.	gene_id "ENSMUSG00000055360.14"; transcript_id "ENSMUST00000126540.8"; gene_type "protein_coding"; gene_name "Prl2c5"; transcript_type "protein_coding"; transcript_name "Prl2c5-202"; exon_number 5; exon_id "ENSMUSE00000992172.2"; level 2; protein_id "ENSMUSP00000115024.2"; transcript_support_level "1"; mgi_id "MGI:1858413"; tag "basic"; tag "Ensembl_canonical"; tag "GENCODE_Primary"; tag "appris_alternative_2"; tag "CCDS"; ccdsid "CCDS79164.1"; havana_gene "OTTMUSG00000027712.1"; havana_transcript "OTTMUST00000068578.1";
chr13	HAVANA	CDS	13365171	13365353	0	+	0	gene_id "ENSMUSG00000055360.14"; transcript_id "ENSMUST00000126540.8"; gene_type "protein_coding"; gene_name "Prl2c5"; transcript_type "protein_coding"; transcript_name "Prl2c5-202"; exon_number 5; exon_id "ENSMUSE00000992172.2"; level 2; protein_id "ENSMUSP00000115024.2"; transcript_support_level "1"; mgi_id "MGI:1858413"; tag "basic"; tag "Ensembl_canonical"; tag "GENCODE_Primary"; tag "appris_alternative_2"; tag "CCDS"; ccdsid "CCDS79164.1"; havana_gene "OTTMUSG00000027712.1"; havana_transcript "OTTMUST00000068578.1";
chr13	ENSEMBL_gcm37	exon	13365171	13365353	0.151151934752716	+	.	gene_id "ENSMUSG00000055360.14"; transcript_id "ENSMUSG00000055360.14_tx_1"; exon_id "chr13_13365171_13365353_+"; exonnum "6"; txlen "1034";
chr13	ENSEMBL_gcm37	exon	13365171	13365353	0.00985182532879203	+	.	gene_id "ENSMUSG00000055360.14"; transcript_id "ENSMUSG00000055360.14_tx_10"; exon_id "chr13_13365171_13365353_+"; exonnum "9"; txlen "1480";
chr13	ENSEMBL_gcm37	exon	13365171	13365353	0.00974307065466067	+	.	gene_id "ENSMUSG00000055360.14"; transcript_id "ENSMUSG00000055360.14_tx_11"; exon_id "chr13_13365171_13365353_+"; exonnum "7"; txlen "1183";
chr13	ENSEMBL_gcm37	exon	13365171	13365353	0.00492591266439601	+	.	gene_id "ENSMUSG00000055360.14"; transcript_id "ENSMUSG00000055360.14_tx_12"; exon_id "chr13_13365171_13365353_+"; exonnum "7"; txlen "1133";
chr13	ENSEMBL_gcm37	exon	13365171	13365353	0.00492591266439601	+	.	gene_id "ENSMUSG00000055360.14"; transcript_id "ENSMUSG00000055360.14_tx_13"; exon_id "chr13_13365171_13365353_+"; exonnum "8"; txlen "1261";
chr13	ENSEMBL_gcm37	exon	13365171	13365353	0.00481679897533786	+	.	gene_id "ENSMUSG00000055360.14"; transcript_id "ENSMUSG00000055360.14_tx_14"; exon_id "chr13_13365171_13365353_+"; exonnum "4"; txlen "924";
chr13	ENSEMBL_gcm37	exon	13365171	13365353	0.122714415823252	+	.	gene_id "ENSMUSG00000055360.14"; transcript_id "ENSMUSG00000055360.14_tx_2"; exon_id "chr13_13365171_13365353_+"; exonnum "7"; txlen "1162";
chr13	ENSEMBL_gcm37	exon	13365171	13365353	0.0472891358525387	+	.	gene_id "ENSMUSG00000055360.14"; transcript_id "ENSMUSG00000055360.14_tx_3"; exon_id "chr13_13365171_13365353_+"; exonnum "5"; txlen "973";
chr13	ENSEMBL_gcm37	exon	13365171	13365353	0.043922318532354	+	.	gene_id "ENSMUSG00000055360.14"; transcript_id "ENSMUSG00000055360.14_tx_4"; exon_id "chr13_13365171_13365353_+"; exonnum "4"; txlen "816";
chr13	ENSEMBL_gcm37	exon	13365171	13365353	0.0439049716199916	+	.	gene_id "ENSMUSG00000055360.14"; transcript_id "ENSMUSG00000055360.14_tx_5"; exon_id "chr13_13365171_13365353_+"; exonnum "6"; txlen "1101";
chr13	ENSEMBL_gcm37	exon	13365171	13365353	0.0218386675643963	+	.	gene_id "ENSMUSG00000055360.14"; transcript_id "ENSMUSG00000055360.14_tx_6"; exon_id "chr13_13365171_13365353_+"; exonnum "7"; txlen "1253";
chr13	ENSEMBL_gcm37	exon	13365171	13365353	0.0199776315966521	+	.	gene_id "ENSMUSG00000055360.14"; transcript_id "ENSMUSG00000055360.14_tx_7"; exon_id "chr13_13365171_13365353_+"; exonnum "8"; txlen "1381";
chr13	ENSEMBL_gcm37	exon	13365171	13365353	0.0110754938815612	+	.	gene_id "ENSMUSG00000055360.14"; transcript_id "ENSMUSG00000055360.14_tx_8"; exon_id "chr13_13365171_13365353_+"; exonnum "6"; txlen "1010";
chr13	ENSEMBL_gcm37	exon	13365171	13365353	0.00985182532879203	+	.	gene_id "ENSMUSG00000055360.14"; transcript_id "ENSMUSG00000055360.14_tx_9"; exon_id "chr13_13365171_13365353_+"; exonnum "8"; txlen "1352";
chr13	HAVANA	CDS	13365171	13365392	0	+	0	gene_id "ENSMUSG00000055360.14"; transcript_id "ENSMUST00000151144.2"; gene_type "protein_coding"; gene_name "Prl2c5"; transcript_type "protein_coding"; transcript_name "Prl2c5-204"; exon_number 4; exon_id "ENSMUSE00000730530.2"; level 2; protein_id "ENSMUSP00000117522.2"; transcript_support_level "2"; mgi_id "MGI:1858413"; tag "basic"; havana_gene "OTTMUSG00000027712.1"; havana_transcript "OTTMUST00000068579.1";
chr13	HAVANA	exon	13365171	13365435	0	+	.	gene_id "ENSMUSG00000055360.14"; transcript_id "ENSMUST00000151144.2"; gene_type "protein_coding"; gene_name "Prl2c5"; transcript_type "protein_coding"; transcript_name "Prl2c5-204"; exon_number 4; exon_id "ENSMUSE00000730530.2"; level 2; protein_id "ENSMUSP00000117522.2"; transcript_support_level "2"; mgi_id "MGI:1858413"; tag "basic"; havana_gene "OTTMUSG00000027712.1"; havana_transcript "OTTMUST00000068579.1";
chr13	HAVANA	stop_codon	13365393	13365395	0	+	0	gene_id "ENSMUSG00000055360.14"; transcript_id "ENSMUST00000151144.2"; gene_type "protein_coding"; gene_name "Prl2c5"; transcript_type "protein_coding"; transcript_name "Prl2c5-204"; exon_number 4; exon_id "ENSMUSE00000730530.2"; level 2; protein_id "ENSMUSP00000117522.2"; transcript_support_level "2"; mgi_id "MGI:1858413"; tag "basic"; havana_gene "OTTMUSG00000027712.1"; havana_transcript "OTTMUST00000068579.1";
chr13	HAVANA	UTR	13365393	13365435	0	+	.	gene_id "ENSMUSG00000055360.14"; transcript_id "ENSMUST00000151144.2"; gene_type "protein_coding"; gene_name "Prl2c5"; transcript_type "protein_coding"; transcript_name "Prl2c5-204"; exon_number 4; exon_id "ENSMUSE00000730530.2"; level 2; protein_id "ENSMUSP00000117522.2"; transcript_support_level "2"; mgi_id "MGI:1858413"; tag "basic"; havana_gene "OTTMUSG00000027712.1"; havana_transcript "OTTMUST00000068579.1";
chr13	HAVANA	CDS	13366230	13366397	0	+	0	gene_id "ENSMUSG00000055360.14"; transcript_id "ENSMUST00000021778.14"; gene_type "protein_coding"; gene_name "Prl2c5"; transcript_type "protein_coding"; transcript_name "Prl2c5-201"; exon_number 5; exon_id "ENSMUSE00000834092.2"; level 2; protein_id "ENSMUSP00000021778.8"; transcript_support_level "1"; mgi_id "MGI:1858413"; tag "basic"; tag "appris_principal_2"; tag "CCDS"; ccdsid "CCDS26242.1"; havana_gene "OTTMUSG00000027712.1"; havana_transcript "OTTMUST00000068577.1";
chr13	HAVANA	CDS	13366230	13366397	0	+	0	gene_id "ENSMUSG00000055360.14"; transcript_id "ENSMUST00000126540.8"; gene_type "protein_coding"; gene_name "Prl2c5"; transcript_type "protein_coding"; transcript_name "Prl2c5-202"; exon_number 6; exon_id "ENSMUSE00000834092.2"; level 2; protein_id "ENSMUSP00000115024.2"; transcript_support_level "1"; mgi_id "MGI:1858413"; tag "basic"; tag "Ensembl_canonical"; tag "GENCODE_Primary"; tag "appris_alternative_2"; tag "CCDS"; ccdsid "CCDS79164.1"; havana_gene "OTTMUSG00000027712.1"; havana_transcript "OTTMUST00000068578.1";
chr13	HAVANA	exon	13366230	13366508	0	+	.	gene_id "ENSMUSG00000055360.14"; transcript_id "ENSMUST00000021778.14"; gene_type "protein_coding"; gene_name "Prl2c5"; transcript_type "protein_coding"; transcript_name "Prl2c5-201"; exon_number 5; exon_id "ENSMUSE00000834092.2"; level 2; protein_id "ENSMUSP00000021778.8"; transcript_support_level "1"; mgi_id "MGI:1858413"; tag "basic"; tag "appris_principal_2"; tag "CCDS"; ccdsid "CCDS26242.1"; havana_gene "OTTMUSG00000027712.1"; havana_transcript "OTTMUST00000068577.1";
chr13	HAVANA	exon	13366230	13366508	0	+	.	gene_id "ENSMUSG00000055360.14"; transcript_id "ENSMUST00000126540.8"; gene_type "protein_coding"; gene_name "Prl2c5"; transcript_type "protein_coding"; transcript_name "Prl2c5-202"; exon_number 6; exon_id "ENSMUSE00000834092.2"; level 2; protein_id "ENSMUSP00000115024.2"; transcript_support_level "1"; mgi_id "MGI:1858413"; tag "basic"; tag "Ensembl_canonical"; tag "GENCODE_Primary"; tag "appris_alternative_2"; tag "CCDS"; ccdsid "CCDS79164.1"; havana_gene "OTTMUSG00000027712.1"; havana_transcript "OTTMUST00000068578.1";
chr13	ENSEMBL_gcm37	exon	13366230	13366508	0.151151934752716	+	.	gene_id "ENSMUSG00000055360.14"; transcript_id "ENSMUSG00000055360.14_tx_1"; exon_id "chr13_13366230_13366508_+"; exonnum "7"; txlen "1034";
chr13	ENSEMBL_gcm37	exon	13366230	13366508	0.00985182532879203	+	.	gene_id "ENSMUSG00000055360.14"; transcript_id "ENSMUSG00000055360.14_tx_10"; exon_id "chr13_13366230_13366508_+"; exonnum "10"; txlen "1480";
chr13	ENSEMBL_gcm37	exon	13366230	13366508	0.00974307065466067	+	.	gene_id "ENSMUSG00000055360.14"; transcript_id "ENSMUSG00000055360.14_tx_11"; exon_id "chr13_13366230_13366508_+"; exonnum "8"; txlen "1183";
chr13	ENSEMBL_gcm37	exon	13366230	13366508	0.00492591266439601	+	.	gene_id "ENSMUSG00000055360.14"; transcript_id "ENSMUSG00000055360.14_tx_12"; exon_id "chr13_13366230_13366508_+"; exonnum "8"; txlen "1133";
chr13	ENSEMBL_gcm37	exon	13366230	13366508	0.00492591266439601	+	.	gene_id "ENSMUSG00000055360.14"; transcript_id "ENSMUSG00000055360.14_tx_13"; exon_id "chr13_13366230_13366508_+"; exonnum "9"; txlen "1261";
chr13	ENSEMBL_gcm37	exon	13366230	13366508	0.00481679897533786	+	.	gene_id "ENSMUSG00000055360.14"; transcript_id "ENSMUSG00000055360.14_tx_14"; exon_id "chr13_13366230_13366508_+"; exonnum "5"; txlen "924";
chr13	ENSEMBL_gcm37	exon	13366230	13366508	0.122714415823252	+	.	gene_id "ENSMUSG00000055360.14"; transcript_id "ENSMUSG00000055360.14_tx_2"; exon_id "chr13_13366230_13366508_+"; exonnum "8"; txlen "1162";
chr13	ENSEMBL_gcm37	exon	13366230	13366508	0.0472891358525387	+	.	gene_id "ENSMUSG00000055360.14"; transcript_id "ENSMUSG00000055360.14_tx_3"; exon_id "chr13_13366230_13366508_+"; exonnum "6"; txlen "973";
chr13	ENSEMBL_gcm37	exon	13366230	13366508	0.043922318532354	+	.	gene_id "ENSMUSG00000055360.14"; transcript_id "ENSMUSG00000055360.14_tx_4"; exon_id "chr13_13366230_13366508_+"; exonnum "5"; txlen "816";
chr13	ENSEMBL_gcm37	exon	13366230	13366508	0.0439049716199916	+	.	gene_id "ENSMUSG00000055360.14"; transcript_id "ENSMUSG00000055360.14_tx_5"; exon_id "chr13_13366230_13366508_+"; exonnum "7"; txlen "1101";
chr13	ENSEMBL_gcm37	exon	13366230	13366508	0.0218386675643963	+	.	gene_id "ENSMUSG00000055360.14"; transcript_id "ENSMUSG00000055360.14_tx_6"; exon_id "chr13_13366230_13366508_+"; exonnum "8"; txlen "1253";
chr13	ENSEMBL_gcm37	exon	13366230	13366508	0.0199776315966521	+	.	gene_id "ENSMUSG00000055360.14"; transcript_id "ENSMUSG00000055360.14_tx_7"; exon_id "chr13_13366230_13366508_+"; exonnum "9"; txlen "1381";
chr13	ENSEMBL_gcm37	exon	13366230	13366508	0.0110754938815612	+	.	gene_id "ENSMUSG00000055360.14"; transcript_id "ENSMUSG00000055360.14_tx_8"; exon_id "chr13_13366230_13366508_+"; exonnum "7"; txlen "1010";
chr13	ENSEMBL_gcm37	exon	13366230	13366508	0.00985182532879203	+	.	gene_id "ENSMUSG00000055360.14"; transcript_id "ENSMUSG00000055360.14_tx_9"; exon_id "chr13_13366230_13366508_+"; exonnum "9"; txlen "1352";
chr13	HAVANA	stop_codon	13366398	13366400	0	+	0	gene_id "ENSMUSG00000055360.14"; transcript_id "ENSMUST00000021778.14"; gene_type "protein_coding"; gene_name "Prl2c5"; transcript_type "protein_coding"; transcript_name "Prl2c5-201"; exon_number 5; exon_id "ENSMUSE00000834092.2"; level 2; protein_id "ENSMUSP00000021778.8"; transcript_support_level "1"; mgi_id "MGI:1858413"; tag "basic"; tag "appris_principal_2"; tag "CCDS"; ccdsid "CCDS26242.1"; havana_gene "OTTMUSG00000027712.1"; havana_transcript "OTTMUST00000068577.1";
chr13	HAVANA	stop_codon	13366398	13366400	0	+	0	gene_id "ENSMUSG00000055360.14"; transcript_id "ENSMUST00000126540.8"; gene_type "protein_coding"; gene_name "Prl2c5"; transcript_type "protein_coding"; transcript_name "Prl2c5-202"; exon_number 6; exon_id "ENSMUSE00000834092.2"; level 2; protein_id "ENSMUSP00000115024.2"; transcript_support_level "1"; mgi_id "MGI:1858413"; tag "basic"; tag "Ensembl_canonical"; tag "GENCODE_Primary"; tag "appris_alternative_2"; tag "CCDS"; ccdsid "CCDS79164.1"; havana_gene "OTTMUSG00000027712.1"; havana_transcript "OTTMUST00000068578.1";
chr13	HAVANA	UTR	13366398	13366508	0	+	.	gene_id "ENSMUSG00000055360.14"; transcript_id "ENSMUST00000021778.14"; gene_type "protein_coding"; gene_name "Prl2c5"; transcript_type "protein_coding"; transcript_name "Prl2c5-201"; exon_number 5; exon_id "ENSMUSE00000834092.2"; level 2; protein_id "ENSMUSP00000021778.8"; transcript_support_level "1"; mgi_id "MGI:1858413"; tag "basic"; tag "appris_principal_2"; tag "CCDS"; ccdsid "CCDS26242.1"; havana_gene "OTTMUSG00000027712.1"; havana_transcript "OTTMUST00000068577.1";
chr13	HAVANA	UTR	13366398	13366508	0	+	.	gene_id "ENSMUSG00000055360.14"; transcript_id "ENSMUST00000126540.8"; gene_type "protein_coding"; gene_name "Prl2c5"; transcript_type "protein_coding"; transcript_name "Prl2c5-202"; exon_number 6; exon_id "ENSMUSE00000834092.2"; level 2; protein_id "ENSMUSP00000115024.2"; transcript_support_level "1"; mgi_id "MGI:1858413"; tag "basic"; tag "Ensembl_canonical"; tag "GENCODE_Primary"; tag "appris_alternative_2"; tag "CCDS"; ccdsid "CCDS79164.1"; havana_gene "OTTMUSG00000027712.1"; havana_transcript "OTTMUST00000068578.1";
chr13	HAVANA	gene	13371964	13373504	0	+	.	gene_id "ENSMUSG00000113221.2"; gene_type "processed_pseudogene"; gene_name "Gm18880"; level 2; mgi_id "MGI:5011065"; havana_gene "OTTMUSG00000066701.1";
chr13	HAVANA	transcript	13371964	13373504	0	+	.	gene_id "ENSMUSG00000113221.2"; transcript_id "ENSMUST00000223333.2"; gene_type "processed_pseudogene"; gene_name "Gm18880"; transcript_type "processed_pseudogene"; transcript_name "Gm18880-201"; level 2; transcript_support_level "NA"; mgi_id "MGI:5011065"; ont "PGO:0000004"; tag "basic"; tag "Ensembl_canonical"; tag "GENCODE_Primary"; havana_gene "OTTMUSG00000066701.1"; havana_transcript "OTTMUST00000161856.1";
chr13	HAVANA	exon	13371964	13373504	0	+	.	gene_id "ENSMUSG00000113221.2"; transcript_id "ENSMUST00000223333.2"; gene_type "processed_pseudogene"; gene_name "Gm18880"; transcript_type "processed_pseudogene"; transcript_name "Gm18880-201"; exon_number 1; exon_id "ENSMUSE00001416943.2"; level 2; transcript_support_level "NA"; mgi_id "MGI:5011065"; ont "PGO:0000004"; tag "basic"; tag "Ensembl_canonical"; tag "GENCODE_Primary"; havana_gene "OTTMUSG00000066701.1"; havana_transcript "OTTMUST00000161856.1";
chr13	sragcm37_mid	exon	13376582	13376732	0.044498524056501	+	.	gene_id "ENSMUSG00000113371.2"; transcript_id "ENSMUSG00000113371.2_tx_1"; exon_id "chr13_13376582_13376732_+"; exonnum "1"; txlen "557";
chr13	sragcm37_mid	exon	13379134	13379318	0.044498524056501	+	.	gene_id "ENSMUSG00000113371.2"; transcript_id "ENSMUSG00000113371.2_tx_1"; exon_id "chr13_13379134_13379318_+"; exonnum "2"; txlen "557";
chr13	HAVANA	exon	13379461	13379491	0	+	.	gene_id "ENSMUSG00000113371.2"; transcript_id "ENSMUST00000220605.2"; gene_type "unprocessed_pseudogene"; gene_name "Gm48588"; transcript_type "unprocessed_pseudogene"; transcript_name "Gm48588-201"; exon_number 1; exon_id "ENSMUSE00001418212.2"; level 2; transcript_support_level "NA"; mgi_id "MGI:6098160"; ont "PGO:0000005"; tag "basic"; tag "Ensembl_canonical"; tag "GENCODE_Primary"; havana_gene "OTTMUSG00000066702.1"; havana_transcript "OTTMUST00000161857.1";
chr13	HAVANA	gene	13379461	13382135	0	+	.	gene_id "ENSMUSG00000113371.2"; gene_type "unprocessed_pseudogene"; gene_name "Gm48588"; level 2; mgi_id "MGI:6098160"; havana_gene "OTTMUSG00000066702.1";
chr13	HAVANA	transcript	13379461	13382135	0	+	.	gene_id "ENSMUSG00000113371.2"; transcript_id "ENSMUST00000220605.2"; gene_type "unprocessed_pseudogene"; gene_name "Gm48588"; transcript_type "unprocessed_pseudogene"; transcript_name "Gm48588-201"; level 2; transcript_support_level "NA"; mgi_id "MGI:6098160"; ont "PGO:0000005"; tag "basic"; tag "Ensembl_canonical"; tag "GENCODE_Primary"; havana_gene "OTTMUSG00000066702.1"; havana_transcript "OTTMUST00000161857.1";
chr13	HAVANA	exon	13381219	13381397	0	+	.	gene_id "ENSMUSG00000113371.2"; transcript_id "ENSMUST00000220605.2"; gene_type "unprocessed_pseudogene"; gene_name "Gm48588"; transcript_type "unprocessed_pseudogene"; transcript_name "Gm48588-201"; exon_number 2; exon_id "ENSMUSE00001414012.2"; level 2; transcript_support_level "NA"; mgi_id "MGI:6098160"; ont "PGO:0000005"; tag "basic"; tag "Ensembl_canonical"; tag "GENCODE_Primary"; havana_gene "OTTMUSG00000066702.1"; havana_transcript "OTTMUST00000161857.1";
chr13	ENSEMBL_gcm37	exon	13381219	13381397	0.044498524056501	+	.	gene_id "ENSMUSG00000113371.2"; transcript_id "ENSMUSG00000113371.2_tx_1"; exon_id "chr13_13381219_13381397_+"; exonnum "3"; txlen "557";
chr13	HAVANA	exon	13382094	13382135	0	+	.	gene_id "ENSMUSG00000113371.2"; transcript_id "ENSMUST00000220605.2"; gene_type "unprocessed_pseudogene"; gene_name "Gm48588"; transcript_type "unprocessed_pseudogene"; transcript_name "Gm48588-201"; exon_number 3; exon_id "ENSMUSE00001421117.2"; level 2; transcript_support_level "NA"; mgi_id "MGI:6098160"; ont "PGO:0000005"; tag "basic"; tag "Ensembl_canonical"; tag "GENCODE_Primary"; havana_gene "OTTMUSG00000066702.1"; havana_transcript "OTTMUST00000161857.1";
chr13	ENSEMBL_gcm37	exon	13382094	13382135	0.044498524056501	+	.	gene_id "ENSMUSG00000113371.2"; transcript_id "ENSMUSG00000113371.2_tx_1"; exon_id "chr13_13382094_13382135_+"; exonnum "4"; txlen "557";
chr13	HAVANA	gene	13449720	13450376	0	+	.	gene_id "ENSMUSG00000114152.3"; gene_type "transcribed_processed_pseudogene"; gene_name "Gm5374"; level 2; mgi_id "MGI:3779486"; havana_gene "OTTMUSG00000066705.1";
chr13	HAVANA	transcript	13449720	13450376	0	+	.	gene_id "ENSMUSG00000114152.3"; transcript_id "ENSMUST00000222868.2"; gene_type "transcribed_processed_pseudogene"; gene_name "Gm5374"; transcript_type "transcribed_processed_pseudogene"; transcript_name "Gm5374-201"; level 2; transcript_support_level "NA"; mgi_id "MGI:3779486"; ont "PGO:0000004"; ont "PGO:0000019"; tag "basic"; tag "Ensembl_canonical"; tag "GENCODE_Primary"; havana_gene "OTTMUSG00000066705.1"; havana_transcript "OTTMUST00000161860.1";
chr13	HAVANA	exon	13449720	13450376	0	+	.	gene_id "ENSMUSG00000114152.3"; transcript_id "ENSMUST00000222868.2"; gene_type "transcribed_processed_pseudogene"; gene_name "Gm5374"; transcript_type "transcribed_processed_pseudogene"; transcript_name "Gm5374-201"; exon_number 1; exon_id "ENSMUSE00001421222.2"; level 2; transcript_support_level "NA"; mgi_id "MGI:3779486"; ont "PGO:0000004"; ont "PGO:0000019"; tag "basic"; tag "Ensembl_canonical"; tag "GENCODE_Primary"; havana_gene "OTTMUSG00000066705.1"; havana_transcript "OTTMUST00000161860.1";
chr13	HAVANA	gene	13450357	13450670	0	+	.	gene_id "ENSMUSG00000121705.1"; gene_type "lncRNA"; gene_name "ENSMUSG00000121705"; level 2; tag "overlaps_pseudogene";
chr13	HAVANA	transcript	13450357	13450670	0	+	.	gene_id "ENSMUSG00000121705.1"; transcript_id "ENSMUST00000222910.2"; gene_type "lncRNA"; gene_name "ENSMUSG00000121705"; transcript_type "lncRNA"; transcript_name "ENSMUST00000222910"; level 2; transcript_support_level "NA"; tag "basic"; tag "Ensembl_canonical"; tag "GENCODE_Primary"; havana_transcript "OTTMUST00000161861.1";
chr13	HAVANA	exon	13450357	13450670	0	+	.	gene_id "ENSMUSG00000121705.1"; transcript_id "ENSMUST00000222910.2"; gene_type "lncRNA"; gene_name "ENSMUSG00000121705"; transcript_type "lncRNA"; transcript_name "ENSMUST00000222910"; exon_number 1; exon_id "ENSMUSE00001415659.2"; level 2; transcript_support_level "NA"; tag "basic"; tag "Ensembl_canonical"; tag "GENCODE_Primary"; havana_transcript "OTTMUST00000161861.1";
chr13	HAVANA	gene	13458417	13458832	0	+	.	gene_id "ENSMUSG00000112938.2"; gene_type "processed_pseudogene"; gene_name "Gm48590"; level 2; mgi_id "MGI:6098162"; havana_gene "OTTMUSG00000066706.1";
chr13	HAVANA	transcript	13458417	13458832	0	+	.	gene_id "ENSMUSG00000112938.2"; transcript_id "ENSMUST00000222393.2"; gene_type "processed_pseudogene"; gene_name "Gm48590"; transcript_type "processed_pseudogene"; transcript_name "Gm48590-201"; level 2; transcript_support_level "NA"; mgi_id "MGI:6098162"; ont "PGO:0000004"; tag "basic"; tag "Ensembl_canonical"; tag "GENCODE_Primary"; havana_gene "OTTMUSG00000066706.1"; havana_transcript "OTTMUST00000161862.1";
chr13	HAVANA	exon	13458417	13458832	0	+	.	gene_id "ENSMUSG00000112938.2"; transcript_id "ENSMUST00000222393.2"; gene_type "processed_pseudogene"; gene_name "Gm48590"; transcript_type "processed_pseudogene"; transcript_name "Gm48590-201"; exon_number 1; exon_id "ENSMUSE00001420935.2"; level 2; transcript_support_level "NA"; mgi_id "MGI:6098162"; ont "PGO:0000004"; tag "basic"; tag "Ensembl_canonical"; tag "GENCODE_Primary"; havana_gene "OTTMUSG00000066706.1"; havana_transcript "OTTMUST00000161862.1";
chr13	HAVANA	exon	13497949	13497976	0	+	.	gene_id "ENSMUSG00000110123.2"; transcript_id "ENSMUST00000209949.2"; gene_type "transcribed_unprocessed_pseudogene"; gene_name "Gm18562"; transcript_type "transcribed_unprocessed_pseudogene"; transcript_name "Gm18562-201"; exon_number 1; exon_id "ENSMUSE00001387167.2"; level 2; transcript_support_level "NA"; mgi_id "MGI:5010747"; ont "PGO:0000005"; ont "PGO:0000019"; tag "basic"; tag "Ensembl_canonical"; tag "GENCODE_Primary"; havana_gene "OTTMUSG00000060994.1"; havana_transcript "OTTMUST00000149072.1";
chr13	HAVANA	gene	13497949	13525012	0	+	.	gene_id "ENSMUSG00000110123.2"; gene_type "transcribed_unprocessed_pseudogene"; gene_name "Gm18562"; level 2; mgi_id "MGI:5010747"; tag "overlapping_locus"; havana_gene "OTTMUSG00000060994.1";
chr13	HAVANA	transcript	13497949	13525012	0	+	.	gene_id "ENSMUSG00000110123.2"; transcript_id "ENSMUST00000209949.2"; gene_type "transcribed_unprocessed_pseudogene"; gene_name "Gm18562"; transcript_type "transcribed_unprocessed_pseudogene"; transcript_name "Gm18562-201"; level 2; transcript_support_level "NA"; mgi_id "MGI:5010747"; ont "PGO:0000005"; ont "PGO:0000019"; tag "basic"; tag "Ensembl_canonical"; tag "GENCODE_Primary"; havana_gene "OTTMUSG00000060994.1"; havana_transcript "OTTMUST00000149072.1";
chr13	ENSEMBL	gene	13504069	13504256	0	+	.	gene_id "ENSMUSG00000119542.1"; gene_type "snoRNA"; gene_name "Gm25804"; level 3; mgi_id "MGI:5455581";
chr13	ENSEMBL	transcript	13504069	13504256	0	+	.	gene_id "ENSMUSG00000119542.1"; transcript_id "ENSMUST00000083224.3"; gene_type "snoRNA"; gene_name "Gm25804"; transcript_type "snoRNA"; transcript_name "Gm25804-201"; level 3; transcript_support_level "NA"; mgi_id "MGI:5455581"; tag "basic"; tag "Ensembl_canonical"; tag "GENCODE_Primary";
chr13	ENSEMBL	exon	13504069	13504256	0	+	.	gene_id "ENSMUSG00000119542.1"; transcript_id "ENSMUST00000083224.3"; gene_type "snoRNA"; gene_name "Gm25804"; transcript_type "snoRNA"; transcript_name "Gm25804-201"; exon_number 1; exon_id "ENSMUSE00000522383.3"; level 3; transcript_support_level "NA"; mgi_id "MGI:5455581"; tag "basic"; tag "Ensembl_canonical"; tag "GENCODE_Primary";
chr13	HAVANA	exon	13505227	13505347	0	+	.	gene_id "ENSMUSG00000110123.2"; transcript_id "ENSMUST00000209949.2"; gene_type "transcribed_unprocessed_pseudogene"; gene_name "Gm18562"; transcript_type "transcribed_unprocessed_pseudogene"; transcript_name "Gm18562-201"; exon_number 2; exon_id "ENSMUSE00001388177.2"; level 2; transcript_support_level "NA"; mgi_id "MGI:5010747"; ont "PGO:0000005"; ont "PGO:0000019"; tag "basic"; tag "Ensembl_canonical"; tag "GENCODE_Primary"; havana_gene "OTTMUSG00000060994.1"; havana_transcript "OTTMUST00000149072.1";
chr13	HAVANA	exon	13505451	13505497	0	+	.	gene_id "ENSMUSG00000110123.2"; transcript_id "ENSMUST00000209949.2"; gene_type "transcribed_unprocessed_pseudogene"; gene_name "Gm18562"; transcript_type "transcribed_unprocessed_pseudogene"; transcript_name "Gm18562-201"; exon_number 3; exon_id "ENSMUSE00001383343.2"; level 2; transcript_support_level "NA"; mgi_id "MGI:5010747"; ont "PGO:0000005"; ont "PGO:0000019"; tag "basic"; tag "Ensembl_canonical"; tag "GENCODE_Primary"; havana_gene "OTTMUSG00000060994.1"; havana_transcript "OTTMUST00000149072.1";
chr13	HAVANA	exon	13510201	13510227	0	+	.	gene_id "ENSMUSG00000110123.2"; transcript_id "ENSMUST00000209949.2"; gene_type "transcribed_unprocessed_pseudogene"; gene_name "Gm18562"; transcript_type "transcribed_unprocessed_pseudogene"; transcript_name "Gm18562-201"; exon_number 4; exon_id "ENSMUSE00001389524.2"; level 2; transcript_support_level "NA"; mgi_id "MGI:5010747"; ont "PGO:0000005"; ont "PGO:0000019"; tag "basic"; tag "Ensembl_canonical"; tag "GENCODE_Primary"; havana_gene "OTTMUSG00000060994.1"; havana_transcript "OTTMUST00000149072.1";
chr13	sragcm37_es	exon	13515364	13515428	1.91109218573507	+	.	gene_id "ENSMUSG00000110123.2"; transcript_id "ENSMUSG00000110123.2_tx_2"; exon_id "chr13_13515364_13515428_+"; exonnum "1"; txlen "757";
chr13	HAVANA	exon	13517811	13517903	0	+	.	gene_id "ENSMUSG00000110123.2"; transcript_id "ENSMUST00000209949.2"; gene_type "transcribed_unprocessed_pseudogene"; gene_name "Gm18562"; transcript_type "transcribed_unprocessed_pseudogene"; transcript_name "Gm18562-201"; exon_number 5; exon_id "ENSMUSE00001388470.2"; level 2; transcript_support_level "NA"; mgi_id "MGI:5010747"; ont "PGO:0000005"; ont "PGO:0000019"; tag "basic"; tag "Ensembl_canonical"; tag "GENCODE_Primary"; havana_gene "OTTMUSG00000060994.1"; havana_transcript "OTTMUST00000149072.1";
chr13	ENSEMBL_gcm37	exon	13517811	13517903	1.91109218573507	+	.	gene_id "ENSMUSG00000110123.2"; transcript_id "ENSMUSG00000110123.2_tx_2"; exon_id "chr13_13517811_13517903_+"; exonnum "2"; txlen "757";
chr13	HAVANA	exon	13518037	13518283	0	+	.	gene_id "ENSMUSG00000110123.2"; transcript_id "ENSMUST00000209949.2"; gene_type "transcribed_unprocessed_pseudogene"; gene_name "Gm18562"; transcript_type "transcribed_unprocessed_pseudogene"; transcript_name "Gm18562-201"; exon_number 6; exon_id "ENSMUSE00001384474.2"; level 2; transcript_support_level "NA"; mgi_id "MGI:5010747"; ont "PGO:0000005"; ont "PGO:0000019"; tag "basic"; tag "Ensembl_canonical"; tag "GENCODE_Primary"; havana_gene "OTTMUSG00000060994.1"; havana_transcript "OTTMUST00000149072.1";
chr13	ENSEMBL_gcm37	exon	13518037	13518283	1.91109218573507	+	.	gene_id "ENSMUSG00000110123.2"; transcript_id "ENSMUSG00000110123.2_tx_2"; exon_id "chr13_13518037_13518283_+"; exonnum "3"; txlen "757";
chr13	HAVANA	exon	13519906	13519975	0	+	.	gene_id "ENSMUSG00000110123.2"; transcript_id "ENSMUST00000209949.2"; gene_type "transcribed_unprocessed_pseudogene"; gene_name "Gm18562"; transcript_type "transcribed_unprocessed_pseudogene"; transcript_name "Gm18562-201"; exon_number 7; exon_id "ENSMUSE00001386050.2"; level 2; transcript_support_level "NA"; mgi_id "MGI:5010747"; ont "PGO:0000005"; ont "PGO:0000019"; tag "basic"; tag "Ensembl_canonical"; tag "GENCODE_Primary"; havana_gene "OTTMUSG00000060994.1"; havana_transcript "OTTMUST00000149072.1";
chr13	ENSEMBL_gcm37	exon	13519906	13519975	1.91109218573507	+	.	gene_id "ENSMUSG00000110123.2"; transcript_id "ENSMUSG00000110123.2_tx_2"; exon_id "chr13_13519906_13519975_+"; exonnum "4"; txlen "757";
chr13	HAVANA	exon	13520481	13520567	0	+	.	gene_id "ENSMUSG00000110123.2"; transcript_id "ENSMUST00000209949.2"; gene_type "transcribed_unprocessed_pseudogene"; gene_name "Gm18562"; transcript_type "transcribed_unprocessed_pseudogene"; transcript_name "Gm18562-201"; exon_number 8; exon_id "ENSMUSE00001383356.2"; level 2; transcript_support_level "NA"; mgi_id "MGI:5010747"; ont "PGO:0000005"; ont "PGO:0000019"; tag "basic"; tag "Ensembl_canonical"; tag "GENCODE_Primary"; havana_gene "OTTMUSG00000060994.1"; havana_transcript "OTTMUST00000149072.1";
chr13	ENSEMBL_gcm37	exon	13520481	13520567	1.91109218573507	+	.	gene_id "ENSMUSG00000110123.2"; transcript_id "ENSMUSG00000110123.2_tx_2"; exon_id "chr13_13520481_13520567_+"; exonnum "5"; txlen "757";
chr13	HAVANA	exon	13522454	13522732	0	+	.	gene_id "ENSMUSG00000132951.1"; transcript_id "ENSMUST00000315074.1"; gene_type "lncRNA"; gene_name "ENSMUSG00000132951"; transcript_type "lncRNA"; transcript_name "ENSMUST00000315074"; exon_number 1; exon_id "ENSMUSE00001622270.1"; level 2; tag "basic"; tag "Ensembl_canonical"; tag "GENCODE_Primary"; tag "TAGENE";
chr13	HAVANA	gene	13522454	13525229	0	+	.	gene_id "ENSMUSG00000132951.1"; gene_type "lncRNA"; gene_name "ENSMUSG00000132951"; level 2; tag "overlaps_pseudogene"; tag "overlapping_locus";
chr13	HAVANA	transcript	13522454	13525229	0	+	.	gene_id "ENSMUSG00000132951.1"; transcript_id "ENSMUST00000315074.1"; gene_type "lncRNA"; gene_name "ENSMUSG00000132951"; transcript_type "lncRNA"; transcript_name "ENSMUST00000315074"; level 2; tag "basic"; tag "Ensembl_canonical"; tag "GENCODE_Primary"; tag "TAGENE";
chr13	HAVANA	exon	13522599	13522732	0	+	.	gene_id "ENSMUSG00000110123.2"; transcript_id "ENSMUST00000209949.2"; gene_type "transcribed_unprocessed_pseudogene"; gene_name "Gm18562"; transcript_type "transcribed_unprocessed_pseudogene"; transcript_name "Gm18562-201"; exon_number 9; exon_id "ENSMUSE00001384671.2"; level 2; transcript_support_level "NA"; mgi_id "MGI:5010747"; ont "PGO:0000005"; ont "PGO:0000019"; tag "basic"; tag "Ensembl_canonical"; tag "GENCODE_Primary"; havana_gene "OTTMUSG00000060994.1"; havana_transcript "OTTMUST00000149072.1";
chr13	ENSEMBL_gcm37	exon	13522599	13522732	1.91109218573507	+	.	gene_id "ENSMUSG00000110123.2"; transcript_id "ENSMUSG00000110123.2_tx_2"; exon_id "chr13_13522599_13522732_+"; exonnum "6"; txlen "757";
chr13	HAVANA	exon	13524952	13525012	0	+	.	gene_id "ENSMUSG00000110123.2"; transcript_id "ENSMUST00000209949.2"; gene_type "transcribed_unprocessed_pseudogene"; gene_name "Gm18562"; transcript_type "transcribed_unprocessed_pseudogene"; transcript_name "Gm18562-201"; exon_number 10; exon_id "ENSMUSE00001383643.2"; level 2; transcript_support_level "NA"; mgi_id "MGI:5010747"; ont "PGO:0000005"; ont "PGO:0000019"; tag "basic"; tag "Ensembl_canonical"; tag "GENCODE_Primary"; havana_gene "OTTMUSG00000060994.1"; havana_transcript "OTTMUST00000149072.1";
chr13	ENSEMBL_gcm37	exon	13524952	13525012	1.91109218573507	+	.	gene_id "ENSMUSG00000110123.2"; transcript_id "ENSMUSG00000110123.2_tx_2"; exon_id "chr13_13524952_13525012_+"; exonnum "7"; txlen "757";
chr13	HAVANA	exon	13524952	13525229	0	+	.	gene_id "ENSMUSG00000132951.1"; transcript_id "ENSMUST00000315074.1"; gene_type "lncRNA"; gene_name "ENSMUSG00000132951"; transcript_type "lncRNA"; transcript_name "ENSMUST00000315074"; exon_number 2; exon_id "ENSMUSE00001622269.1"; level 2; tag "basic"; tag "Ensembl_canonical"; tag "GENCODE_Primary"; tag "TAGENE";
chr13	ENSEMBL	gene	13577421	13577717	0	+	.	gene_id "ENSMUSG00002074976.1"; gene_type "misc_RNA"; gene_name "Gm55398"; level 3; mgi_id "MGI:6847267";
chr13	ENSEMBL	transcript	13577421	13577717	0	+	.	gene_id "ENSMUSG00002074976.1"; transcript_id "ENSMUST00020183365.1"; gene_type "misc_RNA"; gene_name "Gm55398"; transcript_type "misc_RNA"; transcript_name "Gm55398-201"; level 3; mgi_id "MGI:6847267"; tag "basic"; tag "Ensembl_canonical"; tag "GENCODE_Primary";
chr13	ENSEMBL	exon	13577421	13577717	0	+	.	gene_id "ENSMUSG00002074976.1"; transcript_id "ENSMUST00020183365.1"; gene_type "misc_RNA"; gene_name "Gm55398"; transcript_type "misc_RNA"; transcript_name "Gm55398-201"; exon_number 1; exon_id "ENSMUSE00011469493.1"; level 3; mgi_id "MGI:6847267"; tag "basic"; tag "Ensembl_canonical"; tag "GENCODE_Primary";
chr13	HAVANA	exon	13591732	13591795	0	+	.	gene_id "ENSMUSG00000113444.2"; transcript_id "ENSMUST00000221774.2"; gene_type "processed_pseudogene"; gene_name "Gm48672"; transcript_type "processed_pseudogene"; transcript_name "Gm48672-201"; exon_number 1; exon_id "ENSMUSE00001416709.2"; level 2; transcript_support_level "NA"; mgi_id "MGI:6098291"; ont "PGO:0000004"; tag "basic"; tag "Ensembl_canonical"; tag "GENCODE_Primary"; havana_gene "OTTMUSG00000066739.1"; havana_transcript "OTTMUST00000161906.1";
chr13	HAVANA	gene	13591732	13592785	0	+	.	gene_id "ENSMUSG00000113444.2"; gene_type "processed_pseudogene"; gene_name "Gm48672"; level 2; mgi_id "MGI:6098291"; havana_gene "OTTMUSG00000066739.1";
chr13	HAVANA	transcript	13591732	13592785	0	+	.	gene_id "ENSMUSG00000113444.2"; transcript_id "ENSMUST00000221774.2"; gene_type "processed_pseudogene"; gene_name "Gm48672"; transcript_type "processed_pseudogene"; transcript_name "Gm48672-201"; level 2; transcript_support_level "NA"; mgi_id "MGI:6098291"; ont "PGO:0000004"; tag "basic"; tag "Ensembl_canonical"; tag "GENCODE_Primary"; havana_gene "OTTMUSG00000066739.1"; havana_transcript "OTTMUST00000161906.1";
chr13	HAVANA	exon	13592177	13592298	0	+	.	gene_id "ENSMUSG00000113444.2"; transcript_id "ENSMUST00000221774.2"; gene_type "processed_pseudogene"; gene_name "Gm48672"; transcript_type "processed_pseudogene"; transcript_name "Gm48672-201"; exon_number 2; exon_id "ENSMUSE00001417585.2"; level 2; transcript_support_level "NA"; mgi_id "MGI:6098291"; ont "PGO:0000004"; tag "basic"; tag "Ensembl_canonical"; tag "GENCODE_Primary"; havana_gene "OTTMUSG00000066739.1"; havana_transcript "OTTMUST00000161906.1";
chr13	HAVANA	exon	13592618	13592785	0	+	.	gene_id "ENSMUSG00000113444.2"; transcript_id "ENSMUST00000221774.2"; gene_type "processed_pseudogene"; gene_name "Gm48672"; transcript_type "processed_pseudogene"; transcript_name "Gm48672-201"; exon_number 3; exon_id "ENSMUSE00001421307.2"; level 2; transcript_support_level "NA"; mgi_id "MGI:6098291"; ont "PGO:0000004"; tag "basic"; tag "Ensembl_canonical"; tag "GENCODE_Primary"; havana_gene "OTTMUSG00000066739.1"; havana_transcript "OTTMUST00000161906.1";
chr13	HAVANA	UTR	13612136	13612286	0	+	.	gene_id "ENSMUSG00000005397.9"; transcript_id "ENSMUST00000005532.9"; gene_type "protein_coding"; gene_name "Nid1"; transcript_type "protein_coding"; transcript_name "Nid1-201"; exon_number 1; exon_id "ENSMUSE00000665095.4"; level 2; protein_id "ENSMUSP00000005532.8"; transcript_support_level "1"; mgi_id "MGI:97342"; tag "basic"; tag "Ensembl_canonical"; tag "GENCODE_Primary"; tag "appris_principal_1"; tag "CCDS"; ccdsid "CCDS26244.1"; havana_gene "OTTMUSG00000066741.1"; havana_transcript "OTTMUST00000161908.1";
chr13	HAVANA	exon	13612136	13612511	0	+	.	gene_id "ENSMUSG00000005397.9"; transcript_id "ENSMUST00000005532.9"; gene_type "protein_coding"; gene_name "Nid1"; transcript_type "protein_coding"; transcript_name "Nid1-201"; exon_number 1; exon_id "ENSMUSE00000665095.4"; level 2; protein_id "ENSMUSP00000005532.8"; transcript_support_level "1"; mgi_id "MGI:97342"; tag "basic"; tag "Ensembl_canonical"; tag "GENCODE_Primary"; tag "appris_principal_1"; tag "CCDS"; ccdsid "CCDS26244.1"; havana_gene "OTTMUSG00000066741.1"; havana_transcript "OTTMUST00000161908.1";
chr13	HAVANA	gene	13612136	13686854	0	+	.	gene_id "ENSMUSG00000005397.9"; gene_type "protein_coding"; gene_name "Nid1"; level 2; mgi_id "MGI:97342"; havana_gene "OTTMUSG00000066741.1";
chr13	HAVANA	transcript	13612136	13686854	0	+	.	gene_id "ENSMUSG00000005397.9"; transcript_id "ENSMUST00000005532.9"; gene_type "protein_coding"; gene_name "Nid1"; transcript_type "protein_coding"; transcript_name "Nid1-201"; level 2; protein_id "ENSMUSP00000005532.8"; transcript_support_level "1"; mgi_id "MGI:97342"; tag "basic"; tag "Ensembl_canonical"; tag "GENCODE_Primary"; tag "appris_principal_1"; tag "CCDS"; ccdsid "CCDS26244.1"; havana_gene "OTTMUSG00000066741.1"; havana_transcript "OTTMUST00000161908.1";
chr13	HAVANA	exon	13612252	13612511	0	+	.	gene_id "ENSMUSG00000005397.9"; transcript_id "ENSMUST00000222142.2"; gene_type "protein_coding"; gene_name "Nid1"; transcript_type "retained_intron"; transcript_name "Nid1-202"; exon_number 1; exon_id "ENSMUSE00001419614.2"; level 2; transcript_support_level "1"; mgi_id "MGI:97342"; havana_gene "OTTMUSG00000066741.1"; havana_transcript "OTTMUST00000161909.1";
chr13	HAVANA	transcript	13612252	13676049	0	+	.	gene_id "ENSMUSG00000005397.9"; transcript_id "ENSMUST00000222142.2"; gene_type "protein_coding"; gene_name "Nid1"; transcript_type "retained_intron"; transcript_name "Nid1-202"; level 2; transcript_support_level "1"; mgi_id "MGI:97342"; havana_gene "OTTMUSG00000066741.1"; havana_transcript "OTTMUST00000161909.1";
chr13	HAVANA	start_codon	13612287	13612289	0	+	0	gene_id "ENSMUSG00000005397.9"; transcript_id "ENSMUST00000005532.9"; gene_type "protein_coding"; gene_name "Nid1"; transcript_type "protein_coding"; transcript_name "Nid1-201"; exon_number 1; exon_id "ENSMUSE00000665095.4"; level 2; protein_id "ENSMUSP00000005532.8"; transcript_support_level "1"; mgi_id "MGI:97342"; tag "basic"; tag "Ensembl_canonical"; tag "GENCODE_Primary"; tag "appris_principal_1"; tag "CCDS"; ccdsid "CCDS26244.1"; havana_gene "OTTMUSG00000066741.1"; havana_transcript "OTTMUST00000161908.1";
chr13	HAVANA	CDS	13612287	13612511	0	+	0	gene_id "ENSMUSG00000005397.9"; transcript_id "ENSMUST00000005532.9"; gene_type "protein_coding"; gene_name "Nid1"; transcript_type "protein_coding"; transcript_name "Nid1-201"; exon_number 1; exon_id "ENSMUSE00000665095.4"; level 2; protein_id "ENSMUSP00000005532.8"; transcript_support_level "1"; mgi_id "MGI:97342"; tag "basic"; tag "Ensembl_canonical"; tag "GENCODE_Primary"; tag "appris_principal_1"; tag "CCDS"; ccdsid "CCDS26244.1"; havana_gene "OTTMUSG00000066741.1"; havana_transcript "OTTMUST00000161908.1";
chr13	sragcm37_es	exon	13622683	13622887	0.355145757688726	+	.	gene_id "ENSMUSG00000005397.9"; transcript_id "ENSMUSG00000005397.9_tx_2"; exon_id "chr13_13622683_13622887_+"; exonnum "1"; txlen "3999";
chr13	HAVANA	exon	13638307	13638606	0	+	.	gene_id "ENSMUSG00000005397.9"; transcript_id "ENSMUST00000005532.9"; gene_type "protein_coding"; gene_name "Nid1"; transcript_type "protein_coding"; transcript_name "Nid1-201"; exon_number 2; exon_id "ENSMUSE00000395594.2"; level 2; protein_id "ENSMUSP00000005532.8"; transcript_support_level "1"; mgi_id "MGI:97342"; tag "basic"; tag "Ensembl_canonical"; tag "GENCODE_Primary"; tag "appris_principal_1"; tag "CCDS"; ccdsid "CCDS26244.1"; havana_gene "OTTMUSG00000066741.1"; havana_transcript "OTTMUST00000161908.1";
chr13	HAVANA	CDS	13638307	13638606	0	+	0	gene_id "ENSMUSG00000005397.9"; transcript_id "ENSMUST00000005532.9"; gene_type "protein_coding"; gene_name "Nid1"; transcript_type "protein_coding"; transcript_name "Nid1-201"; exon_number 2; exon_id "ENSMUSE00000395594.2"; level 2; protein_id "ENSMUSP00000005532.8"; transcript_support_level "1"; mgi_id "MGI:97342"; tag "basic"; tag "Ensembl_canonical"; tag "GENCODE_Primary"; tag "appris_principal_1"; tag "CCDS"; ccdsid "CCDS26244.1"; havana_gene "OTTMUSG00000066741.1"; havana_transcript "OTTMUST00000161908.1";
chr13	HAVANA	exon	13638307	13638606	0	+	.	gene_id "ENSMUSG00000005397.9"; transcript_id "ENSMUST00000222142.2"; gene_type "protein_coding"; gene_name "Nid1"; transcript_type "retained_intron"; transcript_name "Nid1-202"; exon_number 2; exon_id "ENSMUSE00001415160.2"; level 2; transcript_support_level "1"; mgi_id "MGI:97342"; havana_gene "OTTMUSG00000066741.1"; havana_transcript "OTTMUST00000161909.1";
chr13	ENSEMBL_gcm37	exon	13638307	13638606	0.355145757688726	+	.	gene_id "ENSMUSG00000005397.9"; transcript_id "ENSMUSG00000005397.9_tx_2"; exon_id "chr13_13638307_13638606_+"; exonnum "2"; txlen "3999";
chr13	HAVANA	exon	13639895	13640121	0	+	.	gene_id "ENSMUSG00000005397.9"; transcript_id "ENSMUST00000005532.9"; gene_type "protein_coding"; gene_name "Nid1"; transcript_type "protein_coding"; transcript_name "Nid1-201"; exon_number 3; exon_id "ENSMUSE00000116619.2"; level 2; protein_id "ENSMUSP00000005532.8"; transcript_support_level "1"; mgi_id "MGI:97342"; tag "basic"; tag "Ensembl_canonical"; tag "GENCODE_Primary"; tag "appris_principal_1"; tag "CCDS"; ccdsid "CCDS26244.1"; havana_gene "OTTMUSG00000066741.1"; havana_transcript "OTTMUST00000161908.1";
chr13	HAVANA	CDS	13639895	13640121	0	+	0	gene_id "ENSMUSG00000005397.9"; transcript_id "ENSMUST00000005532.9"; gene_type "protein_coding"; gene_name "Nid1"; transcript_type "protein_coding"; transcript_name "Nid1-201"; exon_number 3; exon_id "ENSMUSE00000116619.2"; level 2; protein_id "ENSMUSP00000005532.8"; transcript_support_level "1"; mgi_id "MGI:97342"; tag "basic"; tag "Ensembl_canonical"; tag "GENCODE_Primary"; tag "appris_principal_1"; tag "CCDS"; ccdsid "CCDS26244.1"; havana_gene "OTTMUSG00000066741.1"; havana_transcript "OTTMUST00000161908.1";
chr13	HAVANA	exon	13639895	13640121	0	+	.	gene_id "ENSMUSG00000005397.9"; transcript_id "ENSMUST00000222142.2"; gene_type "protein_coding"; gene_name "Nid1"; transcript_type "retained_intron"; transcript_name "Nid1-202"; exon_number 3; exon_id "ENSMUSE00001415591.2"; level 2; transcript_support_level "1"; mgi_id "MGI:97342"; havana_gene "OTTMUSG00000066741.1"; havana_transcript "OTTMUST00000161909.1";
chr13	ENSEMBL_gcm37	exon	13639895	13640121	0.355145757688726	+	.	gene_id "ENSMUSG00000005397.9"; transcript_id "ENSMUSG00000005397.9_tx_2"; exon_id "chr13_13639895_13640121_+"; exonnum "3"; txlen "3999";
chr13	HAVANA	exon	13642816	13643192	0	+	.	gene_id "ENSMUSG00000005397.9"; transcript_id "ENSMUST00000005532.9"; gene_type "protein_coding"; gene_name "Nid1"; transcript_type "protein_coding"; transcript_name "Nid1-201"; exon_number 4; exon_id "ENSMUSE00000296387.2"; level 2; protein_id "ENSMUSP00000005532.8"; transcript_support_level "1"; mgi_id "MGI:97342"; tag "basic"; tag "Ensembl_canonical"; tag "GENCODE_Primary"; tag "appris_principal_1"; tag "CCDS"; ccdsid "CCDS26244.1"; havana_gene "OTTMUSG00000066741.1"; havana_transcript "OTTMUST00000161908.1";
chr13	HAVANA	CDS	13642816	13643192	0	+	1	gene_id "ENSMUSG00000005397.9"; transcript_id "ENSMUST00000005532.9"; gene_type "protein_coding"; gene_name "Nid1"; transcript_type "protein_coding"; transcript_name "Nid1-201"; exon_number 4; exon_id "ENSMUSE00000296387.2"; level 2; protein_id "ENSMUSP00000005532.8"; transcript_support_level "1"; mgi_id "MGI:97342"; tag "basic"; tag "Ensembl_canonical"; tag "GENCODE_Primary"; tag "appris_principal_1"; tag "CCDS"; ccdsid "CCDS26244.1"; havana_gene "OTTMUSG00000066741.1"; havana_transcript "OTTMUST00000161908.1";
chr13	HAVANA	exon	13642816	13643192	0	+	.	gene_id "ENSMUSG00000005397.9"; transcript_id "ENSMUST00000222142.2"; gene_type "protein_coding"; gene_name "Nid1"; transcript_type "retained_intron"; transcript_name "Nid1-202"; exon_number 4; exon_id "ENSMUSE00001414564.2"; level 2; transcript_support_level "1"; mgi_id "MGI:97342"; havana_gene "OTTMUSG00000066741.1"; havana_transcript "OTTMUST00000161909.1";
chr13	ENSEMBL_gcm37	exon	13642816	13643192	0.355145757688726	+	.	gene_id "ENSMUSG00000005397.9"; transcript_id "ENSMUSG00000005397.9_tx_2"; exon_id "chr13_13642816_13643192_+"; exonnum "4"; txlen "3999";
chr13	HAVANA	exon	13647365	13647514	0	+	.	gene_id "ENSMUSG00000005397.9"; transcript_id "ENSMUST00000005532.9"; gene_type "protein_coding"; gene_name "Nid1"; transcript_type "protein_coding"; transcript_name "Nid1-201"; exon_number 5; exon_id "ENSMUSE00000296378.2"; level 2; protein_id "ENSMUSP00000005532.8"; transcript_support_level "1"; mgi_id "MGI:97342"; tag "basic"; tag "Ensembl_canonical"; tag "GENCODE_Primary"; tag "appris_principal_1"; tag "CCDS"; ccdsid "CCDS26244.1"; havana_gene "OTTMUSG00000066741.1"; havana_transcript "OTTMUST00000161908.1";
chr13	HAVANA	CDS	13647365	13647514	0	+	2	gene_id "ENSMUSG00000005397.9"; transcript_id "ENSMUST00000005532.9"; gene_type "protein_coding"; gene_name "Nid1"; transcript_type "protein_coding"; transcript_name "Nid1-201"; exon_number 5; exon_id "ENSMUSE00000296378.2"; level 2; protein_id "ENSMUSP00000005532.8"; transcript_support_level "1"; mgi_id "MGI:97342"; tag "basic"; tag "Ensembl_canonical"; tag "GENCODE_Primary"; tag "appris_principal_1"; tag "CCDS"; ccdsid "CCDS26244.1"; havana_gene "OTTMUSG00000066741.1"; havana_transcript "OTTMUST00000161908.1";
chr13	HAVANA	exon	13647365	13647514	0	+	.	gene_id "ENSMUSG00000005397.9"; transcript_id "ENSMUST00000222142.2"; gene_type "protein_coding"; gene_name "Nid1"; transcript_type "retained_intron"; transcript_name "Nid1-202"; exon_number 5; exon_id "ENSMUSE00001414446.2"; level 2; transcript_support_level "1"; mgi_id "MGI:97342"; havana_gene "OTTMUSG00000066741.1"; havana_transcript "OTTMUST00000161909.1";
chr13	ENSEMBL_gcm37	exon	13647365	13647514	0.355145757688726	+	.	gene_id "ENSMUSG00000005397.9"; transcript_id "ENSMUSG00000005397.9_tx_2"; exon_id "chr13_13647365_13647514_+"; exonnum "5"; txlen "3999";
chr13	HAVANA	exon	13650744	13650995	0	+	.	gene_id "ENSMUSG00000005397.9"; transcript_id "ENSMUST00000005532.9"; gene_type "protein_coding"; gene_name "Nid1"; transcript_type "protein_coding"; transcript_name "Nid1-201"; exon_number 6; exon_id "ENSMUSE00000296369.2"; level 2; protein_id "ENSMUSP00000005532.8"; transcript_support_level "1"; mgi_id "MGI:97342"; tag "basic"; tag "Ensembl_canonical"; tag "GENCODE_Primary"; tag "appris_principal_1"; tag "CCDS"; ccdsid "CCDS26244.1"; havana_gene "OTTMUSG00000066741.1"; havana_transcript "OTTMUST00000161908.1";
```
