## Supplementary material for "Significantly Improved Mouse and Rat Genome Annotation Using Sequence Read Archive RNA-seq Data": mouse_SRA_GENCODE_M37.gtf: mouse_SRA_GENCODE_M37.gtf (part 370 of 1572)

```
chr13	HAVANA	CDS	13650744	13650995	0	+	2	gene_id "ENSMUSG00000005397.9"; transcript_id "ENSMUST00000005532.9"; gene_type "protein_coding"; gene_name "Nid1"; transcript_type "protein_coding"; transcript_name "Nid1-201"; exon_number 6; exon_id "ENSMUSE00000296369.2"; level 2; protein_id "ENSMUSP00000005532.8"; transcript_support_level "1"; mgi_id "MGI:97342"; tag "basic"; tag "Ensembl_canonical"; tag "GENCODE_Primary"; tag "appris_principal_1"; tag "CCDS"; ccdsid "CCDS26244.1"; havana_gene "OTTMUSG00000066741.1"; havana_transcript "OTTMUST00000161908.1";
chr13	HAVANA	exon	13650744	13650995	0	+	.	gene_id "ENSMUSG00000005397.9"; transcript_id "ENSMUST00000222142.2"; gene_type "protein_coding"; gene_name "Nid1"; transcript_type "retained_intron"; transcript_name "Nid1-202"; exon_number 6; exon_id "ENSMUSE00001413909.2"; level 2; transcript_support_level "1"; mgi_id "MGI:97342"; havana_gene "OTTMUSG00000066741.1"; havana_transcript "OTTMUST00000161909.1";
chr13	ENSEMBL_gcm37	exon	13650744	13650995	0.355145757688726	+	.	gene_id "ENSMUSG00000005397.9"; transcript_id "ENSMUSG00000005397.9_tx_2"; exon_id "chr13_13650744_13650995_+"; exonnum "6"; txlen "3999";
chr13	HAVANA	exon	13652723	13652923	0	+	.	gene_id "ENSMUSG00000005397.9"; transcript_id "ENSMUST00000005532.9"; gene_type "protein_coding"; gene_name "Nid1"; transcript_type "protein_coding"; transcript_name "Nid1-201"; exon_number 7; exon_id "ENSMUSE00000296362.2"; level 2; protein_id "ENSMUSP00000005532.8"; transcript_support_level "1"; mgi_id "MGI:97342"; tag "basic"; tag "Ensembl_canonical"; tag "GENCODE_Primary"; tag "appris_principal_1"; tag "CCDS"; ccdsid "CCDS26244.1"; havana_gene "OTTMUSG00000066741.1"; havana_transcript "OTTMUST00000161908.1";
chr13	HAVANA	CDS	13652723	13652923	0	+	2	gene_id "ENSMUSG00000005397.9"; transcript_id "ENSMUST00000005532.9"; gene_type "protein_coding"; gene_name "Nid1"; transcript_type "protein_coding"; transcript_name "Nid1-201"; exon_number 7; exon_id "ENSMUSE00000296362.2"; level 2; protein_id "ENSMUSP00000005532.8"; transcript_support_level "1"; mgi_id "MGI:97342"; tag "basic"; tag "Ensembl_canonical"; tag "GENCODE_Primary"; tag "appris_principal_1"; tag "CCDS"; ccdsid "CCDS26244.1"; havana_gene "OTTMUSG00000066741.1"; havana_transcript "OTTMUST00000161908.1";
chr13	HAVANA	exon	13652723	13652923	0	+	.	gene_id "ENSMUSG00000005397.9"; transcript_id "ENSMUST00000222142.2"; gene_type "protein_coding"; gene_name "Nid1"; transcript_type "retained_intron"; transcript_name "Nid1-202"; exon_number 7; exon_id "ENSMUSE00001418010.2"; level 2; transcript_support_level "1"; mgi_id "MGI:97342"; havana_gene "OTTMUSG00000066741.1"; havana_transcript "OTTMUST00000161909.1";
chr13	ENSEMBL_gcm37	exon	13652723	13652923	0.355145757688726	+	.	gene_id "ENSMUSG00000005397.9"; transcript_id "ENSMUSG00000005397.9_tx_2"; exon_id "chr13_13652723_13652923_+"; exonnum "7"; txlen "3999";
chr13	HAVANA	exon	13656603	13656848	0	+	.	gene_id "ENSMUSG00000005397.9"; transcript_id "ENSMUST00000005532.9"; gene_type "protein_coding"; gene_name "Nid1"; transcript_type "protein_coding"; transcript_name "Nid1-201"; exon_number 8; exon_id "ENSMUSE00000296352.2"; level 2; protein_id "ENSMUSP00000005532.8"; transcript_support_level "1"; mgi_id "MGI:97342"; tag "basic"; tag "Ensembl_canonical"; tag "GENCODE_Primary"; tag "appris_principal_1"; tag "CCDS"; ccdsid "CCDS26244.1"; havana_gene "OTTMUSG00000066741.1"; havana_transcript "OTTMUST00000161908.1";
chr13	HAVANA	CDS	13656603	13656848	0	+	2	gene_id "ENSMUSG00000005397.9"; transcript_id "ENSMUST00000005532.9"; gene_type "protein_coding"; gene_name "Nid1"; transcript_type "protein_coding"; transcript_name "Nid1-201"; exon_number 8; exon_id "ENSMUSE00000296352.2"; level 2; protein_id "ENSMUSP00000005532.8"; transcript_support_level "1"; mgi_id "MGI:97342"; tag "basic"; tag "Ensembl_canonical"; tag "GENCODE_Primary"; tag "appris_principal_1"; tag "CCDS"; ccdsid "CCDS26244.1"; havana_gene "OTTMUSG00000066741.1"; havana_transcript "OTTMUST00000161908.1";
chr13	HAVANA	exon	13656603	13656848	0	+	.	gene_id "ENSMUSG00000005397.9"; transcript_id "ENSMUST00000222142.2"; gene_type "protein_coding"; gene_name "Nid1"; transcript_type "retained_intron"; transcript_name "Nid1-202"; exon_number 8; exon_id "ENSMUSE00001416658.2"; level 2; transcript_support_level "1"; mgi_id "MGI:97342"; havana_gene "OTTMUSG00000066741.1"; havana_transcript "OTTMUST00000161909.1";
chr13	ENSEMBL_gcm37	exon	13656603	13656848	0.355145757688726	+	.	gene_id "ENSMUSG00000005397.9"; transcript_id "ENSMUSG00000005397.9_tx_2"; exon_id "chr13_13656603_13656848_+"; exonnum "8"; txlen "3999";
chr13	HAVANA	exon	13658235	13658378	0	+	.	gene_id "ENSMUSG00000005397.9"; transcript_id "ENSMUST00000005532.9"; gene_type "protein_coding"; gene_name "Nid1"; transcript_type "protein_coding"; transcript_name "Nid1-201"; exon_number 9; exon_id "ENSMUSE00000296341.2"; level 2; protein_id "ENSMUSP00000005532.8"; transcript_support_level "1"; mgi_id "MGI:97342"; tag "basic"; tag "Ensembl_canonical"; tag "GENCODE_Primary"; tag "appris_principal_1"; tag "CCDS"; ccdsid "CCDS26244.1"; havana_gene "OTTMUSG00000066741.1"; havana_transcript "OTTMUST00000161908.1";
chr13	HAVANA	CDS	13658235	13658378	0	+	2	gene_id "ENSMUSG00000005397.9"; transcript_id "ENSMUST00000005532.9"; gene_type "protein_coding"; gene_name "Nid1"; transcript_type "protein_coding"; transcript_name "Nid1-201"; exon_number 9; exon_id "ENSMUSE00000296341.2"; level 2; protein_id "ENSMUSP00000005532.8"; transcript_support_level "1"; mgi_id "MGI:97342"; tag "basic"; tag "Ensembl_canonical"; tag "GENCODE_Primary"; tag "appris_principal_1"; tag "CCDS"; ccdsid "CCDS26244.1"; havana_gene "OTTMUSG00000066741.1"; havana_transcript "OTTMUST00000161908.1";
chr13	HAVANA	exon	13658235	13658378	0	+	.	gene_id "ENSMUSG00000005397.9"; transcript_id "ENSMUST00000222142.2"; gene_type "protein_coding"; gene_name "Nid1"; transcript_type "retained_intron"; transcript_name "Nid1-202"; exon_number 9; exon_id "ENSMUSE00001417680.2"; level 2; transcript_support_level "1"; mgi_id "MGI:97342"; havana_gene "OTTMUSG00000066741.1"; havana_transcript "OTTMUST00000161909.1";
chr13	ENSEMBL_gcm37	exon	13658235	13658378	0.355145757688726	+	.	gene_id "ENSMUSG00000005397.9"; transcript_id "ENSMUSG00000005397.9_tx_2"; exon_id "chr13_13658235_13658378_+"; exonnum "9"; txlen "3999";
chr13	HAVANA	exon	13661224	13661349	0	+	.	gene_id "ENSMUSG00000005397.9"; transcript_id "ENSMUST00000005532.9"; gene_type "protein_coding"; gene_name "Nid1"; transcript_type "protein_coding"; transcript_name "Nid1-201"; exon_number 10; exon_id "ENSMUSE00000296331.2"; level 2; protein_id "ENSMUSP00000005532.8"; transcript_support_level "1"; mgi_id "MGI:97342"; tag "basic"; tag "Ensembl_canonical"; tag "GENCODE_Primary"; tag "appris_principal_1"; tag "CCDS"; ccdsid "CCDS26244.1"; havana_gene "OTTMUSG00000066741.1"; havana_transcript "OTTMUST00000161908.1";
chr13	HAVANA	CDS	13661224	13661349	0	+	2	gene_id "ENSMUSG00000005397.9"; transcript_id "ENSMUST00000005532.9"; gene_type "protein_coding"; gene_name "Nid1"; transcript_type "protein_coding"; transcript_name "Nid1-201"; exon_number 10; exon_id "ENSMUSE00000296331.2"; level 2; protein_id "ENSMUSP00000005532.8"; transcript_support_level "1"; mgi_id "MGI:97342"; tag "basic"; tag "Ensembl_canonical"; tag "GENCODE_Primary"; tag "appris_principal_1"; tag "CCDS"; ccdsid "CCDS26244.1"; havana_gene "OTTMUSG00000066741.1"; havana_transcript "OTTMUST00000161908.1";
chr13	HAVANA	exon	13661224	13661349	0	+	.	gene_id "ENSMUSG00000005397.9"; transcript_id "ENSMUST00000222142.2"; gene_type "protein_coding"; gene_name "Nid1"; transcript_type "retained_intron"; transcript_name "Nid1-202"; exon_number 10; exon_id "ENSMUSE00001415961.2"; level 2; transcript_support_level "1"; mgi_id "MGI:97342"; havana_gene "OTTMUSG00000066741.1"; havana_transcript "OTTMUST00000161909.1";
chr13	ENSEMBL_gcm37	exon	13661224	13661349	0.355145757688726	+	.	gene_id "ENSMUSG00000005397.9"; transcript_id "ENSMUSG00000005397.9_tx_2"; exon_id "chr13_13661224_13661349_+"; exonnum "10"; txlen "3999";
chr13	HAVANA	exon	13663591	13663740	0	+	.	gene_id "ENSMUSG00000005397.9"; transcript_id "ENSMUST00000005532.9"; gene_type "protein_coding"; gene_name "Nid1"; transcript_type "protein_coding"; transcript_name "Nid1-201"; exon_number 11; exon_id "ENSMUSE00000296322.2"; level 2; protein_id "ENSMUSP00000005532.8"; transcript_support_level "1"; mgi_id "MGI:97342"; tag "basic"; tag "Ensembl_canonical"; tag "GENCODE_Primary"; tag "appris_principal_1"; tag "CCDS"; ccdsid "CCDS26244.1"; havana_gene "OTTMUSG00000066741.1"; havana_transcript "OTTMUST00000161908.1";
chr13	HAVANA	CDS	13663591	13663740	0	+	2	gene_id "ENSMUSG00000005397.9"; transcript_id "ENSMUST00000005532.9"; gene_type "protein_coding"; gene_name "Nid1"; transcript_type "protein_coding"; transcript_name "Nid1-201"; exon_number 11; exon_id "ENSMUSE00000296322.2"; level 2; protein_id "ENSMUSP00000005532.8"; transcript_support_level "1"; mgi_id "MGI:97342"; tag "basic"; tag "Ensembl_canonical"; tag "GENCODE_Primary"; tag "appris_principal_1"; tag "CCDS"; ccdsid "CCDS26244.1"; havana_gene "OTTMUSG00000066741.1"; havana_transcript "OTTMUST00000161908.1";
chr13	HAVANA	exon	13663591	13663740	0	+	.	gene_id "ENSMUSG00000005397.9"; transcript_id "ENSMUST00000222142.2"; gene_type "protein_coding"; gene_name "Nid1"; transcript_type "retained_intron"; transcript_name "Nid1-202"; exon_number 11; exon_id "ENSMUSE00001420906.2"; level 2; transcript_support_level "1"; mgi_id "MGI:97342"; havana_gene "OTTMUSG00000066741.1"; havana_transcript "OTTMUST00000161909.1";
chr13	ENSEMBL_gcm37	exon	13663591	13663740	0.355145757688726	+	.	gene_id "ENSMUSG00000005397.9"; transcript_id "ENSMUSG00000005397.9_tx_2"; exon_id "chr13_13663591_13663740_+"; exonnum "11"; txlen "3999";
chr13	HAVANA	exon	13664630	13664752	0	+	.	gene_id "ENSMUSG00000005397.9"; transcript_id "ENSMUST00000005532.9"; gene_type "protein_coding"; gene_name "Nid1"; transcript_type "protein_coding"; transcript_name "Nid1-201"; exon_number 12; exon_id "ENSMUSE00000296315.2"; level 2; protein_id "ENSMUSP00000005532.8"; transcript_support_level "1"; mgi_id "MGI:97342"; tag "basic"; tag "Ensembl_canonical"; tag "GENCODE_Primary"; tag "appris_principal_1"; tag "CCDS"; ccdsid "CCDS26244.1"; havana_gene "OTTMUSG00000066741.1"; havana_transcript "OTTMUST00000161908.1";
chr13	HAVANA	CDS	13664630	13664752	0	+	2	gene_id "ENSMUSG00000005397.9"; transcript_id "ENSMUST00000005532.9"; gene_type "protein_coding"; gene_name "Nid1"; transcript_type "protein_coding"; transcript_name "Nid1-201"; exon_number 12; exon_id "ENSMUSE00000296315.2"; level 2; protein_id "ENSMUSP00000005532.8"; transcript_support_level "1"; mgi_id "MGI:97342"; tag "basic"; tag "Ensembl_canonical"; tag "GENCODE_Primary"; tag "appris_principal_1"; tag "CCDS"; ccdsid "CCDS26244.1"; havana_gene "OTTMUSG00000066741.1"; havana_transcript "OTTMUST00000161908.1";
chr13	HAVANA	exon	13664630	13664752	0	+	.	gene_id "ENSMUSG00000005397.9"; transcript_id "ENSMUST00000222142.2"; gene_type "protein_coding"; gene_name "Nid1"; transcript_type "retained_intron"; transcript_name "Nid1-202"; exon_number 12; exon_id "ENSMUSE00001420457.2"; level 2; transcript_support_level "1"; mgi_id "MGI:97342"; havana_gene "OTTMUSG00000066741.1"; havana_transcript "OTTMUST00000161909.1";
chr13	ENSEMBL_gcm37	exon	13664630	13664752	0.355145757688726	+	.	gene_id "ENSMUSG00000005397.9"; transcript_id "ENSMUSG00000005397.9_tx_2"; exon_id "chr13_13664630_13664752_+"; exonnum "12"; txlen "3999";
chr13	HAVANA	exon	13674144	13674371	0	+	.	gene_id "ENSMUSG00000005397.9"; transcript_id "ENSMUST00000005532.9"; gene_type "protein_coding"; gene_name "Nid1"; transcript_type "protein_coding"; transcript_name "Nid1-201"; exon_number 13; exon_id "ENSMUSE00000296305.2"; level 2; protein_id "ENSMUSP00000005532.8"; transcript_support_level "1"; mgi_id "MGI:97342"; tag "basic"; tag "Ensembl_canonical"; tag "GENCODE_Primary"; tag "appris_principal_1"; tag "CCDS"; ccdsid "CCDS26244.1"; havana_gene "OTTMUSG00000066741.1"; havana_transcript "OTTMUST00000161908.1";
chr13	HAVANA	CDS	13674144	13674371	0	+	2	gene_id "ENSMUSG00000005397.9"; transcript_id "ENSMUST00000005532.9"; gene_type "protein_coding"; gene_name "Nid1"; transcript_type "protein_coding"; transcript_name "Nid1-201"; exon_number 13; exon_id "ENSMUSE00000296305.2"; level 2; protein_id "ENSMUSP00000005532.8"; transcript_support_level "1"; mgi_id "MGI:97342"; tag "basic"; tag "Ensembl_canonical"; tag "GENCODE_Primary"; tag "appris_principal_1"; tag "CCDS"; ccdsid "CCDS26244.1"; havana_gene "OTTMUSG00000066741.1"; havana_transcript "OTTMUST00000161908.1";
chr13	HAVANA	exon	13674144	13674371	0	+	.	gene_id "ENSMUSG00000005397.9"; transcript_id "ENSMUST00000222142.2"; gene_type "protein_coding"; gene_name "Nid1"; transcript_type "retained_intron"; transcript_name "Nid1-202"; exon_number 13; exon_id "ENSMUSE00001419704.2"; level 2; transcript_support_level "1"; mgi_id "MGI:97342"; havana_gene "OTTMUSG00000066741.1"; havana_transcript "OTTMUST00000161909.1";
chr13	ENSEMBL_gcm37	exon	13674144	13674371	0.355145757688726	+	.	gene_id "ENSMUSG00000005397.9"; transcript_id "ENSMUSG00000005397.9_tx_2"; exon_id "chr13_13674144_13674371_+"; exonnum "13"; txlen "3999";
chr13	HAVANA	exon	13675031	13675203	0	+	.	gene_id "ENSMUSG00000005397.9"; transcript_id "ENSMUST00000005532.9"; gene_type "protein_coding"; gene_name "Nid1"; transcript_type "protein_coding"; transcript_name "Nid1-201"; exon_number 14; exon_id "ENSMUSE00000296294.2"; level 2; protein_id "ENSMUSP00000005532.8"; transcript_support_level "1"; mgi_id "MGI:97342"; tag "basic"; tag "Ensembl_canonical"; tag "GENCODE_Primary"; tag "appris_principal_1"; tag "CCDS"; ccdsid "CCDS26244.1"; havana_gene "OTTMUSG00000066741.1"; havana_transcript "OTTMUST00000161908.1";
chr13	HAVANA	CDS	13675031	13675203	0	+	2	gene_id "ENSMUSG00000005397.9"; transcript_id "ENSMUST00000005532.9"; gene_type "protein_coding"; gene_name "Nid1"; transcript_type "protein_coding"; transcript_name "Nid1-201"; exon_number 14; exon_id "ENSMUSE00000296294.2"; level 2; protein_id "ENSMUSP00000005532.8"; transcript_support_level "1"; mgi_id "MGI:97342"; tag "basic"; tag "Ensembl_canonical"; tag "GENCODE_Primary"; tag "appris_principal_1"; tag "CCDS"; ccdsid "CCDS26244.1"; havana_gene "OTTMUSG00000066741.1"; havana_transcript "OTTMUST00000161908.1";
chr13	ENSEMBL_gcm37	exon	13675031	13675203	0.355145757688726	+	.	gene_id "ENSMUSG00000005397.9"; transcript_id "ENSMUSG00000005397.9_tx_2"; exon_id "chr13_13675031_13675203_+"; exonnum "14"; txlen "3999";
chr13	HAVANA	exon	13675031	13676049	0	+	.	gene_id "ENSMUSG00000005397.9"; transcript_id "ENSMUST00000222142.2"; gene_type "protein_coding"; gene_name "Nid1"; transcript_type "retained_intron"; transcript_name "Nid1-202"; exon_number 14; exon_id "ENSMUSE00001420252.2"; level 2; transcript_support_level "1"; mgi_id "MGI:97342"; havana_gene "OTTMUSG00000066741.1"; havana_transcript "OTTMUST00000161909.1";
chr13	HAVANA	exon	13676984	13677110	0	+	.	gene_id "ENSMUSG00000005397.9"; transcript_id "ENSMUST00000005532.9"; gene_type "protein_coding"; gene_name "Nid1"; transcript_type "protein_coding"; transcript_name "Nid1-201"; exon_number 15; exon_id "ENSMUSE00000296286.2"; level 2; protein_id "ENSMUSP00000005532.8"; transcript_support_level "1"; mgi_id "MGI:97342"; tag "basic"; tag "Ensembl_canonical"; tag "GENCODE_Primary"; tag "appris_principal_1"; tag "CCDS"; ccdsid "CCDS26244.1"; havana_gene "OTTMUSG00000066741.1"; havana_transcript "OTTMUST00000161908.1";
chr13	HAVANA	CDS	13676984	13677110	0	+	0	gene_id "ENSMUSG00000005397.9"; transcript_id "ENSMUST00000005532.9"; gene_type "protein_coding"; gene_name "Nid1"; transcript_type "protein_coding"; transcript_name "Nid1-201"; exon_number 15; exon_id "ENSMUSE00000296286.2"; level 2; protein_id "ENSMUSP00000005532.8"; transcript_support_level "1"; mgi_id "MGI:97342"; tag "basic"; tag "Ensembl_canonical"; tag "GENCODE_Primary"; tag "appris_principal_1"; tag "CCDS"; ccdsid "CCDS26244.1"; havana_gene "OTTMUSG00000066741.1"; havana_transcript "OTTMUST00000161908.1";
chr13	ENSEMBL_gcm37	exon	13676984	13677110	0.355145757688726	+	.	gene_id "ENSMUSG00000005397.9"; transcript_id "ENSMUSG00000005397.9_tx_2"; exon_id "chr13_13676984_13677110_+"; exonnum "15"; txlen "3999";
chr13	HAVANA	exon	13680921	13681092	0	+	.	gene_id "ENSMUSG00000005397.9"; transcript_id "ENSMUST00000005532.9"; gene_type "protein_coding"; gene_name "Nid1"; transcript_type "protein_coding"; transcript_name "Nid1-201"; exon_number 16; exon_id "ENSMUSE00000296278.4"; level 2; protein_id "ENSMUSP00000005532.8"; transcript_support_level "1"; mgi_id "MGI:97342"; tag "basic"; tag "Ensembl_canonical"; tag "GENCODE_Primary"; tag "appris_principal_1"; tag "CCDS"; ccdsid "CCDS26244.1"; havana_gene "OTTMUSG00000066741.1"; havana_transcript "OTTMUST00000161908.1";
chr13	HAVANA	CDS	13680921	13681092	0	+	2	gene_id "ENSMUSG00000005397.9"; transcript_id "ENSMUST00000005532.9"; gene_type "protein_coding"; gene_name "Nid1"; transcript_type "protein_coding"; transcript_name "Nid1-201"; exon_number 16; exon_id "ENSMUSE00000296278.4"; level 2; protein_id "ENSMUSP00000005532.8"; transcript_support_level "1"; mgi_id "MGI:97342"; tag "basic"; tag "Ensembl_canonical"; tag "GENCODE_Primary"; tag "appris_principal_1"; tag "CCDS"; ccdsid "CCDS26244.1"; havana_gene "OTTMUSG00000066741.1"; havana_transcript "OTTMUST00000161908.1";
chr13	ENSEMBL_gcm37	exon	13680921	13681092	0.355145757688726	+	.	gene_id "ENSMUSG00000005397.9"; transcript_id "ENSMUSG00000005397.9_tx_2"; exon_id "chr13_13680921_13681092_+"; exonnum "16"; txlen "3999";
chr13	HAVANA	exon	13682195	13682352	0	+	.	gene_id "ENSMUSG00000005397.9"; transcript_id "ENSMUST00000005532.9"; gene_type "protein_coding"; gene_name "Nid1"; transcript_type "protein_coding"; transcript_name "Nid1-201"; exon_number 17; exon_id "ENSMUSE00000296271.4"; level 2; protein_id "ENSMUSP00000005532.8"; transcript_support_level "1"; mgi_id "MGI:97342"; tag "basic"; tag "Ensembl_canonical"; tag "GENCODE_Primary"; tag "appris_principal_1"; tag "CCDS"; ccdsid "CCDS26244.1"; havana_gene "OTTMUSG00000066741.1"; havana_transcript "OTTMUST00000161908.1";
chr13	HAVANA	CDS	13682195	13682352	0	+	1	gene_id "ENSMUSG00000005397.9"; transcript_id "ENSMUST00000005532.9"; gene_type "protein_coding"; gene_name "Nid1"; transcript_type "protein_coding"; transcript_name "Nid1-201"; exon_number 17; exon_id "ENSMUSE00000296271.4"; level 2; protein_id "ENSMUSP00000005532.8"; transcript_support_level "1"; mgi_id "MGI:97342"; tag "basic"; tag "Ensembl_canonical"; tag "GENCODE_Primary"; tag "appris_principal_1"; tag "CCDS"; ccdsid "CCDS26244.1"; havana_gene "OTTMUSG00000066741.1"; havana_transcript "OTTMUST00000161908.1";
chr13	ENSEMBL_gcm37	exon	13682195	13682352	0.355145757688726	+	.	gene_id "ENSMUSG00000005397.9"; transcript_id "ENSMUSG00000005397.9_tx_2"; exon_id "chr13_13682195_13682352_+"; exonnum "17"; txlen "3999";
chr13	HAVANA	exon	13683297	13683426	0	+	.	gene_id "ENSMUSG00000005397.9"; transcript_id "ENSMUST00000222436.2"; gene_type "protein_coding"; gene_name "Nid1"; transcript_type "retained_intron"; transcript_name "Nid1-203"; exon_number 1; exon_id "ENSMUSE00001417149.2"; level 2; transcript_support_level "2"; mgi_id "MGI:97342"; havana_gene "OTTMUSG00000066741.1"; havana_transcript "OTTMUST00000161911.1";
chr13	HAVANA	transcript	13683297	13684933	0	+	.	gene_id "ENSMUSG00000005397.9"; transcript_id "ENSMUST00000222436.2"; gene_type "protein_coding"; gene_name "Nid1"; transcript_type "retained_intron"; transcript_name "Nid1-203"; level 2; transcript_support_level "2"; mgi_id "MGI:97342"; havana_gene "OTTMUSG00000066741.1"; havana_transcript "OTTMUST00000161911.1";
chr13	HAVANA	exon	13683303	13683426	0	+	.	gene_id "ENSMUSG00000005397.9"; transcript_id "ENSMUST00000005532.9"; gene_type "protein_coding"; gene_name "Nid1"; transcript_type "protein_coding"; transcript_name "Nid1-201"; exon_number 18; exon_id "ENSMUSE00000296266.4"; level 2; protein_id "ENSMUSP00000005532.8"; transcript_support_level "1"; mgi_id "MGI:97342"; tag "basic"; tag "Ensembl_canonical"; tag "GENCODE_Primary"; tag "appris_principal_1"; tag "CCDS"; ccdsid "CCDS26244.1"; havana_gene "OTTMUSG00000066741.1"; havana_transcript "OTTMUST00000161908.1";
chr13	HAVANA	CDS	13683303	13683426	0	+	2	gene_id "ENSMUSG00000005397.9"; transcript_id "ENSMUST00000005532.9"; gene_type "protein_coding"; gene_name "Nid1"; transcript_type "protein_coding"; transcript_name "Nid1-201"; exon_number 18; exon_id "ENSMUSE00000296266.4"; level 2; protein_id "ENSMUSP00000005532.8"; transcript_support_level "1"; mgi_id "MGI:97342"; tag "basic"; tag "Ensembl_canonical"; tag "GENCODE_Primary"; tag "appris_principal_1"; tag "CCDS"; ccdsid "CCDS26244.1"; havana_gene "OTTMUSG00000066741.1"; havana_transcript "OTTMUST00000161908.1";
chr13	ENSEMBL_gcm37	exon	13683303	13683426	0.355145757688726	+	.	gene_id "ENSMUSG00000005397.9"; transcript_id "ENSMUSG00000005397.9_tx_2"; exon_id "chr13_13683303_13683426_+"; exonnum "18"; txlen "3999";
chr13	HAVANA	exon	13684018	13684130	0	+	.	gene_id "ENSMUSG00000005397.9"; transcript_id "ENSMUST00000005532.9"; gene_type "protein_coding"; gene_name "Nid1"; transcript_type "protein_coding"; transcript_name "Nid1-201"; exon_number 19; exon_id "ENSMUSE00000296262.4"; level 2; protein_id "ENSMUSP00000005532.8"; transcript_support_level "1"; mgi_id "MGI:97342"; tag "basic"; tag "Ensembl_canonical"; tag "GENCODE_Primary"; tag "appris_principal_1"; tag "CCDS"; ccdsid "CCDS26244.1"; havana_gene "OTTMUSG00000066741.1"; havana_transcript "OTTMUST00000161908.1";
chr13	HAVANA	CDS	13684018	13684130	0	+	1	gene_id "ENSMUSG00000005397.9"; transcript_id "ENSMUST00000005532.9"; gene_type "protein_coding"; gene_name "Nid1"; transcript_type "protein_coding"; transcript_name "Nid1-201"; exon_number 19; exon_id "ENSMUSE00000296262.4"; level 2; protein_id "ENSMUSP00000005532.8"; transcript_support_level "1"; mgi_id "MGI:97342"; tag "basic"; tag "Ensembl_canonical"; tag "GENCODE_Primary"; tag "appris_principal_1"; tag "CCDS"; ccdsid "CCDS26244.1"; havana_gene "OTTMUSG00000066741.1"; havana_transcript "OTTMUST00000161908.1";
chr13	HAVANA	exon	13684018	13684130	0	+	.	gene_id "ENSMUSG00000005397.9"; transcript_id "ENSMUST00000222436.2"; gene_type "protein_coding"; gene_name "Nid1"; transcript_type "retained_intron"; transcript_name "Nid1-203"; exon_number 2; exon_id "ENSMUSE00001420772.2"; level 2; transcript_support_level "2"; mgi_id "MGI:97342"; havana_gene "OTTMUSG00000066741.1"; havana_transcript "OTTMUST00000161911.1";
chr13	ENSEMBL_gcm37	exon	13684018	13684130	0.355145757688726	+	.	gene_id "ENSMUSG00000005397.9"; transcript_id "ENSMUSG00000005397.9_tx_2"; exon_id "chr13_13684018_13684130_+"; exonnum "19"; txlen "3999";
chr13	HAVANA	CDS	13684531	13684649	0	+	2	gene_id "ENSMUSG00000005397.9"; transcript_id "ENSMUST00000005532.9"; gene_type "protein_coding"; gene_name "Nid1"; transcript_type "protein_coding"; transcript_name "Nid1-201"; exon_number 20; exon_id "ENSMUSE00000351418.10"; level 2; protein_id "ENSMUSP00000005532.8"; transcript_support_level "1"; mgi_id "MGI:97342"; tag "basic"; tag "Ensembl_canonical"; tag "GENCODE_Primary"; tag "appris_principal_1"; tag "CCDS"; ccdsid "CCDS26244.1"; havana_gene "OTTMUSG00000066741.1"; havana_transcript "OTTMUST00000161908.1";
chr13	HAVANA	exon	13684531	13684933	0	+	.	gene_id "ENSMUSG00000005397.9"; transcript_id "ENSMUST00000222436.2"; gene_type "protein_coding"; gene_name "Nid1"; transcript_type "retained_intron"; transcript_name "Nid1-203"; exon_number 3; exon_id "ENSMUSE00001416572.2"; level 2; transcript_support_level "2"; mgi_id "MGI:97342"; havana_gene "OTTMUSG00000066741.1"; havana_transcript "OTTMUST00000161911.1";
chr13	ENSEMBL_gcm37	exon	13684531	13684933	0.355145757688726	+	.	gene_id "ENSMUSG00000005397.9"; transcript_id "ENSMUSG00000005397.9_tx_2"; exon_id "chr13_13684531_13684933_+"; exonnum "20"; txlen "3999";
chr13	HAVANA	exon	13684531	13686854	0	+	.	gene_id "ENSMUSG00000005397.9"; transcript_id "ENSMUST00000005532.9"; gene_type "protein_coding"; gene_name "Nid1"; transcript_type "protein_coding"; transcript_name "Nid1-201"; exon_number 20; exon_id "ENSMUSE00000351418.10"; level 2; protein_id "ENSMUSP00000005532.8"; transcript_support_level "1"; mgi_id "MGI:97342"; tag "basic"; tag "Ensembl_canonical"; tag "GENCODE_Primary"; tag "appris_principal_1"; tag "CCDS"; ccdsid "CCDS26244.1"; havana_gene "OTTMUSG00000066741.1"; havana_transcript "OTTMUST00000161908.1";
chr13	HAVANA	stop_codon	13684650	13684652	0	+	0	gene_id "ENSMUSG00000005397.9"; transcript_id "ENSMUST00000005532.9"; gene_type "protein_coding"; gene_name "Nid1"; transcript_type "protein_coding"; transcript_name "Nid1-201"; exon_number 20; exon_id "ENSMUSE00000351418.10"; level 2; protein_id "ENSMUSP00000005532.8"; transcript_support_level "1"; mgi_id "MGI:97342"; tag "basic"; tag "Ensembl_canonical"; tag "GENCODE_Primary"; tag "appris_principal_1"; tag "CCDS"; ccdsid "CCDS26244.1"; havana_gene "OTTMUSG00000066741.1"; havana_transcript "OTTMUST00000161908.1";
chr13	HAVANA	UTR	13684650	13686854	0	+	.	gene_id "ENSMUSG00000005397.9"; transcript_id "ENSMUST00000005532.9"; gene_type "protein_coding"; gene_name "Nid1"; transcript_type "protein_coding"; transcript_name "Nid1-201"; exon_number 20; exon_id "ENSMUSE00000351418.10"; level 2; protein_id "ENSMUSP00000005532.8"; transcript_support_level "1"; mgi_id "MGI:97342"; tag "basic"; tag "Ensembl_canonical"; tag "GENCODE_Primary"; tag "appris_principal_1"; tag "CCDS"; ccdsid "CCDS26244.1"; havana_gene "OTTMUSG00000066741.1"; havana_transcript "OTTMUST00000161908.1";
chr13	HAVANA	gene	13689323	13690402	0	+	.	gene_id "ENSMUSG00000114068.2"; gene_type "TEC"; gene_name "Gm48783"; level 2; mgi_id "MGI:6098481"; havana_gene "OTTMUSG00000066743.1";
chr13	HAVANA	transcript	13689323	13690402	0	+	.	gene_id "ENSMUSG00000114068.2"; transcript_id "ENSMUST00000221249.2"; gene_type "TEC"; gene_name "Gm48783"; transcript_type "TEC"; transcript_name "Gm48783-201"; level 2; transcript_support_level "NA"; mgi_id "MGI:6098481"; tag "basic"; tag "Ensembl_canonical"; tag "GENCODE_Primary"; havana_gene "OTTMUSG00000066743.1"; havana_transcript "OTTMUST00000161913.1";
chr13	HAVANA	exon	13689323	13690402	0	+	.	gene_id "ENSMUSG00000114068.2"; transcript_id "ENSMUST00000221249.2"; gene_type "TEC"; gene_name "Gm48783"; transcript_type "TEC"; transcript_name "Gm48783-201"; exon_number 1; exon_id "ENSMUSE00001419080.2"; level 2; transcript_support_level "NA"; mgi_id "MGI:6098481"; tag "basic"; tag "Ensembl_canonical"; tag "GENCODE_Primary"; havana_gene "OTTMUSG00000066743.1"; havana_transcript "OTTMUST00000161913.1";
chr13	sragcm37_mid	exon	13707439	13707579	0.596374088958451	+	.	gene_id "ENSMUSG00000128082.1"; transcript_id "ENSMUSG00000128082.1_tx_2"; exon_id "chr13_13707439_13707579_+"; exonnum "1"; txlen "947";
chr13	HAVANA	exon	13714345	13714553	0	+	.	gene_id "ENSMUSG00000128082.1"; transcript_id "ENSMUST00000285599.1"; gene_type "lncRNA"; gene_name "ENSMUSG00000128082"; transcript_type "lncRNA"; transcript_name "ENSMUST00000285599"; exon_number 1; exon_id "ENSMUSE00001566032.1"; level 2; tag "basic"; tag "Ensembl_canonical"; tag "GENCODE_Primary"; tag "TAGENE";
chr13	HAVANA	gene	13714345	13719353	0	+	.	gene_id "ENSMUSG00000128082.1"; gene_type "lncRNA"; gene_name "ENSMUSG00000128082"; level 2;
chr13	HAVANA	transcript	13714345	13719353	0	+	.	gene_id "ENSMUSG00000128082.1"; transcript_id "ENSMUST00000285599.1"; gene_type "lncRNA"; gene_name "ENSMUSG00000128082"; transcript_type "lncRNA"; transcript_name "ENSMUST00000285599"; level 2; tag "basic"; tag "Ensembl_canonical"; tag "GENCODE_Primary"; tag "TAGENE";
chr13	HAVANA	exon	13717644	13719353	0	+	.	gene_id "ENSMUSG00000128082.1"; transcript_id "ENSMUST00000285599.1"; gene_type "lncRNA"; gene_name "ENSMUSG00000128082"; transcript_type "lncRNA"; transcript_name "ENSMUST00000285599"; exon_number 2; exon_id "ENSMUSE00001566031.1"; level 2; tag "basic"; tag "Ensembl_canonical"; tag "GENCODE_Primary"; tag "TAGENE";
chr13	sragcm37_mid	exon	13718628	13719433	0.596374088958451	+	.	gene_id "ENSMUSG00000128082.1"; transcript_id "ENSMUSG00000128082.1_tx_2"; exon_id "chr13_13718628_13719433_+"; exonnum "2"; txlen "947";
chr13	HAVANA	exon	13748738	13748865	0	+	.	gene_id "ENSMUSG00000139865.1"; transcript_id "ENSMUST00000355915.1"; gene_type "lncRNA"; gene_name "ENSMUSG00000139865"; transcript_type "lncRNA"; transcript_name "ENSMUST00000355915"; exon_number 1; exon_id "ENSMUSE00001700399.1"; level 2; tag "basic"; tag "Ensembl_canonical"; tag "GENCODE_Primary"; tag "TAGENE";
chr13	HAVANA	exon	13748738	13748865	0	+	.	gene_id "ENSMUSG00000139865.1"; transcript_id "ENSMUST00000355916.1"; gene_type "lncRNA"; gene_name "ENSMUSG00000139865"; transcript_type "lncRNA"; transcript_name "ENSMUST00000355916"; exon_number 1; exon_id "ENSMUSE00001700399.1"; level 2; tag "TAGENE";
chr13	HAVANA	gene	13748738	13753548	0	+	.	gene_id "ENSMUSG00000139865.1"; gene_type "lncRNA"; gene_name "ENSMUSG00000139865"; level 2;
chr13	HAVANA	transcript	13748738	13753548	0	+	.	gene_id "ENSMUSG00000139865.1"; transcript_id "ENSMUST00000355915.1"; gene_type "lncRNA"; gene_name "ENSMUSG00000139865"; transcript_type "lncRNA"; transcript_name "ENSMUST00000355915"; level 2; tag "basic"; tag "Ensembl_canonical"; tag "GENCODE_Primary"; tag "TAGENE";
chr13	HAVANA	transcript	13748738	13753548	0	+	.	gene_id "ENSMUSG00000139865.1"; transcript_id "ENSMUST00000355916.1"; gene_type "lncRNA"; gene_name "ENSMUSG00000139865"; transcript_type "lncRNA"; transcript_name "ENSMUST00000355916"; level 2; tag "TAGENE";
chr13	HAVANA	exon	13750652	13750775	0	+	.	gene_id "ENSMUSG00000139865.1"; transcript_id "ENSMUST00000355915.1"; gene_type "lncRNA"; gene_name "ENSMUSG00000139865"; transcript_type "lncRNA"; transcript_name "ENSMUST00000355915"; exon_number 2; exon_id "ENSMUSE00001700400.1"; level 2; tag "basic"; tag "Ensembl_canonical"; tag "GENCODE_Primary"; tag "TAGENE";
chr13	HAVANA	exon	13753355	13753548	0	+	.	gene_id "ENSMUSG00000139865.1"; transcript_id "ENSMUST00000355915.1"; gene_type "lncRNA"; gene_name "ENSMUSG00000139865"; transcript_type "lncRNA"; transcript_name "ENSMUST00000355915"; exon_number 3; exon_id "ENSMUSE00001700398.1"; level 2; tag "basic"; tag "Ensembl_canonical"; tag "GENCODE_Primary"; tag "TAGENE";
chr13	HAVANA	exon	13753355	13753548	0	+	.	gene_id "ENSMUSG00000139865.1"; transcript_id "ENSMUST00000355916.1"; gene_type "lncRNA"; gene_name "ENSMUSG00000139865"; transcript_type "lncRNA"; transcript_name "ENSMUST00000355916"; exon_number 2; exon_id "ENSMUSE00001700398.1"; level 2; tag "TAGENE";
chr13	HAVANA	exon	13764982	13765081	0	+	.	gene_id "ENSMUSG00000019726.13"; transcript_id "ENSMUST00000223053.2"; gene_type "protein_coding"; gene_name "Lyst"; transcript_type "retained_intron"; transcript_name "Lyst-206"; exon_number 1; exon_id "ENSMUSE00001414849.2"; level 2; transcript_support_level "1"; mgi_id "MGI:107448"; havana_gene "OTTMUSG00000066744.1"; havana_transcript "OTTMUST00000161914.1";
chr13	HAVANA	exon	13764982	13765081	0	+	.	gene_id "ENSMUSG00000019726.13"; transcript_id "ENSMUST00000110559.3"; gene_type "protein_coding"; gene_name "Lyst"; transcript_type "protein_coding"; transcript_name "Lyst-201"; exon_number 1; exon_id "ENSMUSE00001414849.2"; level 2; protein_id "ENSMUSP00000106188.2"; transcript_support_level "1"; mgi_id "MGI:107448"; tag "basic"; tag "Ensembl_canonical"; tag "GENCODE_Primary"; tag "appris_principal_1"; tag "CCDS"; ccdsid "CCDS36597.1"; havana_gene "OTTMUSG00000066744.1"; havana_transcript "OTTMUST00000161915.1";
chr13	HAVANA	UTR	13764982	13765081	0	+	.	gene_id "ENSMUSG00000019726.13"; transcript_id "ENSMUST00000110559.3"; gene_type "protein_coding"; gene_name "Lyst"; transcript_type "protein_coding"; transcript_name "Lyst-201"; exon_number 1; exon_id "ENSMUSE00001414849.2"; level 2; protein_id "ENSMUSP00000106188.2"; transcript_support_level "1"; mgi_id "MGI:107448"; tag "basic"; tag "Ensembl_canonical"; tag "GENCODE_Primary"; tag "appris_principal_1"; tag "CCDS"; ccdsid "CCDS36597.1"; havana_gene "OTTMUSG00000066744.1"; havana_transcript "OTTMUST00000161915.1";
chr13	HAVANA	transcript	13764982	13810844	0	+	.	gene_id "ENSMUSG00000019726.13"; transcript_id "ENSMUST00000223053.2"; gene_type "protein_coding"; gene_name "Lyst"; transcript_type "retained_intron"; transcript_name "Lyst-206"; level 2; transcript_support_level "1"; mgi_id "MGI:107448"; havana_gene "OTTMUSG00000066744.1"; havana_transcript "OTTMUST00000161914.1";
chr13	HAVANA	gene	13764982	13953388	0	+	.	gene_id "ENSMUSG00000019726.13"; gene_type "protein_coding"; gene_name "Lyst"; level 2; mgi_id "MGI:107448"; havana_gene "OTTMUSG00000066744.1";
chr13	HAVANA	transcript	13764982	13953388	0	+	.	gene_id "ENSMUSG00000019726.13"; transcript_id "ENSMUST00000110559.3"; gene_type "protein_coding"; gene_name "Lyst"; transcript_type "protein_coding"; transcript_name "Lyst-201"; level 2; protein_id "ENSMUSP00000106188.2"; transcript_support_level "1"; mgi_id "MGI:107448"; tag "basic"; tag "Ensembl_canonical"; tag "GENCODE_Primary"; tag "appris_principal_1"; tag "CCDS"; ccdsid "CCDS36597.1"; havana_gene "OTTMUSG00000066744.1"; havana_transcript "OTTMUST00000161915.1";
chr13	HAVANA	exon	13764994	13765081	0	+	.	gene_id "ENSMUSG00000019726.13"; transcript_id "ENSMUST00000220937.2"; gene_type "protein_coding"; gene_name "Lyst"; transcript_type "retained_intron"; transcript_name "Lyst-202"; exon_number 1; exon_id "ENSMUSE00000643621.2"; level 2; transcript_support_level "1"; mgi_id "MGI:107448"; havana_gene "OTTMUSG00000066744.1"; havana_transcript "OTTMUST00000161916.1";
chr13	ENSEMBL_gcm37	exon	13764994	13765081	0.221963285321359	+	.	gene_id "ENSMUSG00000019726.13"; transcript_id "ENSMUSG00000019726.13_tx_12"; exon_id "chr13_13764994_13765081_+"; exonnum "1"; txlen "13424";
chr13	ENSEMBL_gcm37	exon	13764994	13765081	2.24441409573196	+	.	gene_id "ENSMUSG00000019726.13"; transcript_id "ENSMUSG00000019726.13_tx_5"; exon_id "chr13_13764994_13765081_+"; exonnum "1"; txlen "941";
chr13	HAVANA	transcript	13764994	13824702	0	+	.	gene_id "ENSMUSG00000019726.13"; transcript_id "ENSMUST00000220937.2"; gene_type "protein_coding"; gene_name "Lyst"; transcript_type "retained_intron"; transcript_name "Lyst-202"; level 2; transcript_support_level "1"; mgi_id "MGI:107448"; havana_gene "OTTMUSG00000066744.1"; havana_transcript "OTTMUST00000161916.1";
chr13	HAVANA	exon	13788427	13788512	0	+	.	gene_id "ENSMUSG00000019726.13"; transcript_id "ENSMUST00000223053.2"; gene_type "protein_coding"; gene_name "Lyst"; transcript_type "retained_intron"; transcript_name "Lyst-206"; exon_number 2; exon_id "ENSMUSE00000429003.3"; level 2; transcript_support_level "1"; mgi_id "MGI:107448"; havana_gene "OTTMUSG00000066744.1"; havana_transcript "OTTMUST00000161914.1";
chr13	HAVANA	exon	13788427	13788512	0	+	.	gene_id "ENSMUSG00000019726.13"; transcript_id "ENSMUST00000110559.3"; gene_type "protein_coding"; gene_name "Lyst"; transcript_type "protein_coding"; transcript_name "Lyst-201"; exon_number 2; exon_id "ENSMUSE00000429003.3"; level 2; protein_id "ENSMUSP00000106188.2"; transcript_support_level "1"; mgi_id "MGI:107448"; tag "basic"; tag "Ensembl_canonical"; tag "GENCODE_Primary"; tag "appris_principal_1"; tag "CCDS"; ccdsid "CCDS36597.1"; havana_gene "OTTMUSG00000066744.1"; havana_transcript "OTTMUST00000161915.1";
chr13	HAVANA	UTR	13788427	13788512	0	+	.	gene_id "ENSMUSG00000019726.13"; transcript_id "ENSMUST00000110559.3"; gene_type "protein_coding"; gene_name "Lyst"; transcript_type "protein_coding"; transcript_name "Lyst-201"; exon_number 2; exon_id "ENSMUSE00000429003.3"; level 2; protein_id "ENSMUSP00000106188.2"; transcript_support_level "1"; mgi_id "MGI:107448"; tag "basic"; tag "Ensembl_canonical"; tag "GENCODE_Primary"; tag "appris_principal_1"; tag "CCDS"; ccdsid "CCDS36597.1"; havana_gene "OTTMUSG00000066744.1"; havana_transcript "OTTMUST00000161915.1";
chr13	HAVANA	exon	13788427	13788512	0	+	.	gene_id "ENSMUSG00000019726.13"; transcript_id "ENSMUST00000220937.2"; gene_type "protein_coding"; gene_name "Lyst"; transcript_type "retained_intron"; transcript_name "Lyst-202"; exon_number 2; exon_id "ENSMUSE00000429003.3"; level 2; transcript_support_level "1"; mgi_id "MGI:107448"; havana_gene "OTTMUSG00000066744.1"; havana_transcript "OTTMUST00000161916.1";
chr13	ENSEMBL_gcm37	exon	13788427	13788512	0.221963285321359	+	.	gene_id "ENSMUSG00000019726.13"; transcript_id "ENSMUSG00000019726.13_tx_12"; exon_id "chr13_13788427_13788512_+"; exonnum "2"; txlen "13424";
chr13	ENSEMBL_gcm37	exon	13788427	13788512	2.24441409573196	+	.	gene_id "ENSMUSG00000019726.13"; transcript_id "ENSMUSG00000019726.13_tx_5"; exon_id "chr13_13788427_13788512_+"; exonnum "2"; txlen "941";
chr13	HAVANA	UTR	13791132	13791138	0	+	.	gene_id "ENSMUSG00000019726.13"; transcript_id "ENSMUST00000110559.3"; gene_type "protein_coding"; gene_name "Lyst"; transcript_type "protein_coding"; transcript_name "Lyst-201"; exon_number 3; exon_id "ENSMUSE00000386521.3"; level 2; protein_id "ENSMUSP00000106188.2"; transcript_support_level "1"; mgi_id "MGI:107448"; tag "basic"; tag "Ensembl_canonical"; tag "GENCODE_Primary"; tag "appris_principal_1"; tag "CCDS"; ccdsid "CCDS36597.1"; havana_gene "OTTMUSG00000066744.1"; havana_transcript "OTTMUST00000161915.1";
chr13	HAVANA	exon	13791132	13791330	0	+	.	gene_id "ENSMUSG00000019726.13"; transcript_id "ENSMUST00000223053.2"; gene_type "protein_coding"; gene_name "Lyst"; transcript_type "retained_intron"; transcript_name "Lyst-206"; exon_number 3; exon_id "ENSMUSE00001416427.2"; level 2; transcript_support_level "1"; mgi_id "MGI:107448"; havana_gene "OTTMUSG00000066744.1"; havana_transcript "OTTMUST00000161914.1";
chr13	HAVANA	exon	13791132	13791330	0	+	.	gene_id "ENSMUSG00000019726.13"; transcript_id "ENSMUST00000110559.3"; gene_type "protein_coding"; gene_name "Lyst"; transcript_type "protein_coding"; transcript_name "Lyst-201"; exon_number 3; exon_id "ENSMUSE00000386521.3"; level 2; protein_id "ENSMUSP00000106188.2"; transcript_support_level "1"; mgi_id "MGI:107448"; tag "basic"; tag "Ensembl_canonical"; tag "GENCODE_Primary"; tag "appris_principal_1"; tag "CCDS"; ccdsid "CCDS36597.1"; havana_gene "OTTMUSG00000066744.1"; havana_transcript "OTTMUST00000161915.1";
chr13	HAVANA	exon	13791132	13791330	0	+	.	gene_id "ENSMUSG00000019726.13"; transcript_id "ENSMUST00000220937.2"; gene_type "protein_coding"; gene_name "Lyst"; transcript_type "retained_intron"; transcript_name "Lyst-202"; exon_number 3; exon_id "ENSMUSE00001416427.2"; level 2; transcript_support_level "1"; mgi_id "MGI:107448"; havana_gene "OTTMUSG00000066744.1"; havana_transcript "OTTMUST00000161916.1";
chr13	ENSEMBL_gcm37	exon	13791132	13791330	0.221963285321359	+	.	gene_id "ENSMUSG00000019726.13"; transcript_id "ENSMUSG00000019726.13_tx_12"; exon_id "chr13_13791132_13791330_+"; exonnum "3"; txlen "13424";
chr13	ENSEMBL_gcm37	exon	13791132	13791330	2.24441409573196	+	.	gene_id "ENSMUSG00000019726.13"; transcript_id "ENSMUSG00000019726.13_tx_5"; exon_id "chr13_13791132_13791330_+"; exonnum "3"; txlen "941";
chr13	HAVANA	start_codon	13791139	13791141	0	+	0	gene_id "ENSMUSG00000019726.13"; transcript_id "ENSMUST00000110559.3"; gene_type "protein_coding"; gene_name "Lyst"; transcript_type "protein_coding"; transcript_name "Lyst-201"; exon_number 3; exon_id "ENSMUSE00000386521.3"; level 2; protein_id "ENSMUSP00000106188.2"; transcript_support_level "1"; mgi_id "MGI:107448"; tag "basic"; tag "Ensembl_canonical"; tag "GENCODE_Primary"; tag "appris_principal_1"; tag "CCDS"; ccdsid "CCDS36597.1"; havana_gene "OTTMUSG00000066744.1"; havana_transcript "OTTMUST00000161915.1";
chr13	HAVANA	CDS	13791139	13791330	0	+	0	gene_id "ENSMUSG00000019726.13"; transcript_id "ENSMUST00000110559.3"; gene_type "protein_coding"; gene_name "Lyst"; transcript_type "protein_coding"; transcript_name "Lyst-201"; exon_number 3; exon_id "ENSMUSE00000386521.3"; level 2; protein_id "ENSMUSP00000106188.2"; transcript_support_level "1"; mgi_id "MGI:107448"; tag "basic"; tag "Ensembl_canonical"; tag "GENCODE_Primary"; tag "appris_principal_1"; tag "CCDS"; ccdsid "CCDS36597.1"; havana_gene "OTTMUSG00000066744.1"; havana_transcript "OTTMUST00000161915.1";
chr13	sragcm37_ss	exon	13795131	13795698	2.24441409573196	+	.	gene_id "ENSMUSG00000019726.13"; transcript_id "ENSMUSG00000019726.13_tx_5"; exon_id "chr13_13795131_13795698_+"; exonnum "4"; txlen "941";
chr13	HAVANA	exon	13805594	13805684	0	+	.	gene_id "ENSMUSG00000019726.13"; transcript_id "ENSMUST00000223053.2"; gene_type "protein_coding"; gene_name "Lyst"; transcript_type "retained_intron"; transcript_name "Lyst-206"; exon_number 4; exon_id "ENSMUSE00001416787.2"; level 2; transcript_support_level "1"; mgi_id "MGI:107448"; havana_gene "OTTMUSG00000066744.1"; havana_transcript "OTTMUST00000161914.1";
chr13	HAVANA	exon	13805594	13805684	0	+	.	gene_id "ENSMUSG00000019726.13"; transcript_id "ENSMUST00000110559.3"; gene_type "protein_coding"; gene_name "Lyst"; transcript_type "protein_coding"; transcript_name "Lyst-201"; exon_number 4; exon_id "ENSMUSE00000295925.2"; level 2; protein_id "ENSMUSP00000106188.2"; transcript_support_level "1"; mgi_id "MGI:107448"; tag "basic"; tag "Ensembl_canonical"; tag "GENCODE_Primary"; tag "appris_principal_1"; tag "CCDS"; ccdsid "CCDS36597.1"; havana_gene "OTTMUSG00000066744.1"; havana_transcript "OTTMUST00000161915.1";
chr13	HAVANA	CDS	13805594	13805684	0	+	0	gene_id "ENSMUSG00000019726.13"; transcript_id "ENSMUST00000110559.3"; gene_type "protein_coding"; gene_name "Lyst"; transcript_type "protein_coding"; transcript_name "Lyst-201"; exon_number 4; exon_id "ENSMUSE00000295925.2"; level 2; protein_id "ENSMUSP00000106188.2"; transcript_support_level "1"; mgi_id "MGI:107448"; tag "basic"; tag "Ensembl_canonical"; tag "GENCODE_Primary"; tag "appris_principal_1"; tag "CCDS"; ccdsid "CCDS36597.1"; havana_gene "OTTMUSG00000066744.1"; havana_transcript "OTTMUST00000161915.1";
chr13	HAVANA	exon	13805594	13805684	0	+	.	gene_id "ENSMUSG00000019726.13"; transcript_id "ENSMUST00000220937.2"; gene_type "protein_coding"; gene_name "Lyst"; transcript_type "retained_intron"; transcript_name "Lyst-202"; exon_number 4; exon_id "ENSMUSE00001416787.2"; level 2; transcript_support_level "1"; mgi_id "MGI:107448"; havana_gene "OTTMUSG00000066744.1"; havana_transcript "OTTMUST00000161916.1";
chr13	ENSEMBL_gcm37	exon	13805594	13805684	0.221963285321359	+	.	gene_id "ENSMUSG00000019726.13"; transcript_id "ENSMUSG00000019726.13_tx_12"; exon_id "chr13_13805594_13805684_+"; exonnum "4"; txlen "13424";
chr13	HAVANA	exon	13808615	13810694	0	+	.	gene_id "ENSMUSG00000019726.13"; transcript_id "ENSMUST00000110559.3"; gene_type "protein_coding"; gene_name "Lyst"; transcript_type "protein_coding"; transcript_name "Lyst-201"; exon_number 5; exon_id "ENSMUSE00000379253.2"; level 2; protein_id "ENSMUSP00000106188.2"; transcript_support_level "1"; mgi_id "MGI:107448"; tag "basic"; tag "Ensembl_canonical"; tag "GENCODE_Primary"; tag "appris_principal_1"; tag "CCDS"; ccdsid "CCDS36597.1"; havana_gene "OTTMUSG00000066744.1"; havana_transcript "OTTMUST00000161915.1";
chr13	HAVANA	CDS	13808615	13810694	0	+	2	gene_id "ENSMUSG00000019726.13"; transcript_id "ENSMUST00000110559.3"; gene_type "protein_coding"; gene_name "Lyst"; transcript_type "protein_coding"; transcript_name "Lyst-201"; exon_number 5; exon_id "ENSMUSE00000379253.2"; level 2; protein_id "ENSMUSP00000106188.2"; transcript_support_level "1"; mgi_id "MGI:107448"; tag "basic"; tag "Ensembl_canonical"; tag "GENCODE_Primary"; tag "appris_principal_1"; tag "CCDS"; ccdsid "CCDS36597.1"; havana_gene "OTTMUSG00000066744.1"; havana_transcript "OTTMUST00000161915.1";
chr13	HAVANA	exon	13808615	13810694	0	+	.	gene_id "ENSMUSG00000019726.13"; transcript_id "ENSMUST00000220937.2"; gene_type "protein_coding"; gene_name "Lyst"; transcript_type "retained_intron"; transcript_name "Lyst-202"; exon_number 5; exon_id "ENSMUSE00001421336.2"; level 2; transcript_support_level "1"; mgi_id "MGI:107448"; havana_gene "OTTMUSG00000066744.1"; havana_transcript "OTTMUST00000161916.1";
chr13	ENSEMBL_gcm37	exon	13808615	13810694	0.221963285321359	+	.	gene_id "ENSMUSG00000019726.13"; transcript_id "ENSMUSG00000019726.13_tx_12"; exon_id "chr13_13808615_13810694_+"; exonnum "5"; txlen "13424";
chr13	HAVANA	exon	13808615	13810844	0	+	.	gene_id "ENSMUSG00000019726.13"; transcript_id "ENSMUST00000223053.2"; gene_type "protein_coding"; gene_name "Lyst"; transcript_type "retained_intron"; transcript_name "Lyst-206"; exon_number 5; exon_id "ENSMUSE00001419719.2"; level 2; transcript_support_level "1"; mgi_id "MGI:107448"; havana_gene "OTTMUSG00000066744.1"; havana_transcript "OTTMUST00000161914.1";
chr13	HAVANA	exon	13811953	13812961	0	+	.	gene_id "ENSMUSG00000019726.13"; transcript_id "ENSMUST00000110559.3"; gene_type "protein_coding"; gene_name "Lyst"; transcript_type "protein_coding"; transcript_name "Lyst-201"; exon_number 6; exon_id "ENSMUSE00000295893.2"; level 2; protein_id "ENSMUSP00000106188.2"; transcript_support_level "1"; mgi_id "MGI:107448"; tag "basic"; tag "Ensembl_canonical"; tag "GENCODE_Primary"; tag "appris_principal_1"; tag "CCDS"; ccdsid "CCDS36597.1"; havana_gene "OTTMUSG00000066744.1"; havana_transcript "OTTMUST00000161915.1";
chr13	HAVANA	CDS	13811953	13812961	0	+	1	gene_id "ENSMUSG00000019726.13"; transcript_id "ENSMUST00000110559.3"; gene_type "protein_coding"; gene_name "Lyst"; transcript_type "protein_coding"; transcript_name "Lyst-201"; exon_number 6; exon_id "ENSMUSE00000295893.2"; level 2; protein_id "ENSMUSP00000106188.2"; transcript_support_level "1"; mgi_id "MGI:107448"; tag "basic"; tag "Ensembl_canonical"; tag "GENCODE_Primary"; tag "appris_principal_1"; tag "CCDS"; ccdsid "CCDS36597.1"; havana_gene "OTTMUSG00000066744.1"; havana_transcript "OTTMUST00000161915.1";
chr13	HAVANA	exon	13811953	13812961	0	+	.	gene_id "ENSMUSG00000019726.13"; transcript_id "ENSMUST00000220937.2"; gene_type "protein_coding"; gene_name "Lyst"; transcript_type "retained_intron"; transcript_name "Lyst-202"; exon_number 6; exon_id "ENSMUSE00001419456.2"; level 2; transcript_support_level "1"; mgi_id "MGI:107448"; havana_gene "OTTMUSG00000066744.1"; havana_transcript "OTTMUST00000161916.1";
chr13	ENSEMBL_gcm37	exon	13811953	13812961	0.221963285321359	+	.	gene_id "ENSMUSG00000019726.13"; transcript_id "ENSMUSG00000019726.13_tx_12"; exon_id "chr13_13811953_13812961_+"; exonnum "6"; txlen "13424";
chr13	HAVANA	exon	13814496	13814780	0	+	.	gene_id "ENSMUSG00000019726.13"; transcript_id "ENSMUST00000223527.2"; gene_type "protein_coding"; gene_name "Lyst"; transcript_type "retained_intron"; transcript_name "Lyst-207"; exon_number 1; exon_id "ENSMUSE00001416975.2"; level 2; transcript_support_level "5"; mgi_id "MGI:107448"; havana_gene "OTTMUSG00000066744.1"; havana_transcript "OTTMUST00000161917.1";
chr13	HAVANA	transcript	13814496	13818171	0	+	.	gene_id "ENSMUSG00000019726.13"; transcript_id "ENSMUST00000223527.2"; gene_type "protein_coding"; gene_name "Lyst"; transcript_type "retained_intron"; transcript_name "Lyst-207"; level 2; transcript_support_level "5"; mgi_id "MGI:107448"; havana_gene "OTTMUSG00000066744.1"; havana_transcript "OTTMUST00000161917.1";
chr13	HAVANA	exon	13814619	13814780	0	+	.	gene_id "ENSMUSG00000019726.13"; transcript_id "ENSMUST00000110559.3"; gene_type "protein_coding"; gene_name "Lyst"; transcript_type "protein_coding"; transcript_name "Lyst-201"; exon_number 7; exon_id "ENSMUSE00000116584.2"; level 2; protein_id "ENSMUSP00000106188.2"; transcript_support_level "1"; mgi_id "MGI:107448"; tag "basic"; tag "Ensembl_canonical"; tag "GENCODE_Primary"; tag "appris_principal_1"; tag "CCDS"; ccdsid "CCDS36597.1"; havana_gene "OTTMUSG00000066744.1"; havana_transcript "OTTMUST00000161915.1";
chr13	HAVANA	CDS	13814619	13814780	0	+	0	gene_id "ENSMUSG00000019726.13"; transcript_id "ENSMUST00000110559.3"; gene_type "protein_coding"; gene_name "Lyst"; transcript_type "protein_coding"; transcript_name "Lyst-201"; exon_number 7; exon_id "ENSMUSE00000116584.2"; level 2; protein_id "ENSMUSP00000106188.2"; transcript_support_level "1"; mgi_id "MGI:107448"; tag "basic"; tag "Ensembl_canonical"; tag "GENCODE_Primary"; tag "appris_principal_1"; tag "CCDS"; ccdsid "CCDS36597.1"; havana_gene "OTTMUSG00000066744.1"; havana_transcript "OTTMUST00000161915.1";
chr13	HAVANA	exon	13814619	13814780	0	+	.	gene_id "ENSMUSG00000019726.13"; transcript_id "ENSMUST00000220937.2"; gene_type "protein_coding"; gene_name "Lyst"; transcript_type "retained_intron"; transcript_name "Lyst-202"; exon_number 7; exon_id "ENSMUSE00001421321.2"; level 2; transcript_support_level "1"; mgi_id "MGI:107448"; havana_gene "OTTMUSG00000066744.1"; havana_transcript "OTTMUST00000161916.1";
chr13	ENSEMBL_gcm37	exon	13814619	13814780	0.221963285321359	+	.	gene_id "ENSMUSG00000019726.13"; transcript_id "ENSMUSG00000019726.13_tx_12"; exon_id "chr13_13814619_13814780_+"; exonnum "7"; txlen "13424";
chr13	HAVANA	exon	13815652	13815808	0	+	.	gene_id "ENSMUSG00000019726.13"; transcript_id "ENSMUST00000110559.3"; gene_type "protein_coding"; gene_name "Lyst"; transcript_type "protein_coding"; transcript_name "Lyst-201"; exon_number 8; exon_id "ENSMUSE00000116574.2"; level 2; protein_id "ENSMUSP00000106188.2"; transcript_support_level "1"; mgi_id "MGI:107448"; tag "basic"; tag "Ensembl_canonical"; tag "GENCODE_Primary"; tag "appris_principal_1"; tag "CCDS"; ccdsid "CCDS36597.1"; havana_gene "OTTMUSG00000066744.1"; havana_transcript "OTTMUST00000161915.1";
chr13	HAVANA	CDS	13815652	13815808	0	+	0	gene_id "ENSMUSG00000019726.13"; transcript_id "ENSMUST00000110559.3"; gene_type "protein_coding"; gene_name "Lyst"; transcript_type "protein_coding"; transcript_name "Lyst-201"; exon_number 8; exon_id "ENSMUSE00000116574.2"; level 2; protein_id "ENSMUSP00000106188.2"; transcript_support_level "1"; mgi_id "MGI:107448"; tag "basic"; tag "Ensembl_canonical"; tag "GENCODE_Primary"; tag "appris_principal_1"; tag "CCDS"; ccdsid "CCDS36597.1"; havana_gene "OTTMUSG00000066744.1"; havana_transcript "OTTMUST00000161915.1";
chr13	HAVANA	exon	13815652	13815808	0	+	.	gene_id "ENSMUSG00000019726.13"; transcript_id "ENSMUST00000220937.2"; gene_type "protein_coding"; gene_name "Lyst"; transcript_type "retained_intron"; transcript_name "Lyst-202"; exon_number 8; exon_id "ENSMUSE00001419727.2"; level 2; transcript_support_level "1"; mgi_id "MGI:107448"; havana_gene "OTTMUSG00000066744.1"; havana_transcript "OTTMUST00000161916.1";
chr13	HAVANA	exon	13815652	13815808	0	+	.	gene_id "ENSMUSG00000019726.13"; transcript_id "ENSMUST00000223527.2"; gene_type "protein_coding"; gene_name "Lyst"; transcript_type "retained_intron"; transcript_name "Lyst-207"; exon_number 2; exon_id "ENSMUSE00001419727.2"; level 2; transcript_support_level "5"; mgi_id "MGI:107448"; havana_gene "OTTMUSG00000066744.1"; havana_transcript "OTTMUST00000161917.1";
chr13	ENSEMBL_gcm37	exon	13815652	13815808	0.221963285321359	+	.	gene_id "ENSMUSG00000019726.13"; transcript_id "ENSMUSG00000019726.13_tx_12"; exon_id "chr13_13815652_13815808_+"; exonnum "8"; txlen "13424";
chr13	HAVANA	exon	13818023	13818171	0	+	.	gene_id "ENSMUSG00000019726.13"; transcript_id "ENSMUST00000223527.2"; gene_type "protein_coding"; gene_name "Lyst"; transcript_type "retained_intron"; transcript_name "Lyst-207"; exon_number 3; exon_id "ENSMUSE00001415466.2"; level 2; transcript_support_level "5"; mgi_id "MGI:107448"; havana_gene "OTTMUSG00000066744.1"; havana_transcript "OTTMUST00000161917.1";
chr13	HAVANA	exon	13818023	13818249	0	+	.	gene_id "ENSMUSG00000019726.13"; transcript_id "ENSMUST00000110559.3"; gene_type "protein_coding"; gene_name "Lyst"; transcript_type "protein_coding"; transcript_name "Lyst-201"; exon_number 9; exon_id "ENSMUSE00000116579.2"; level 2; protein_id "ENSMUSP00000106188.2"; transcript_support_level "1"; mgi_id "MGI:107448"; tag "basic"; tag "Ensembl_canonical"; tag "GENCODE_Primary"; tag "appris_principal_1"; tag "CCDS"; ccdsid "CCDS36597.1"; havana_gene "OTTMUSG00000066744.1"; havana_transcript "OTTMUST00000161915.1";
chr13	HAVANA	CDS	13818023	13818249	0	+	2	gene_id "ENSMUSG00000019726.13"; transcript_id "ENSMUST00000110559.3"; gene_type "protein_coding"; gene_name "Lyst"; transcript_type "protein_coding"; transcript_name "Lyst-201"; exon_number 9; exon_id "ENSMUSE00000116579.2"; level 2; protein_id "ENSMUSP00000106188.2"; transcript_support_level "1"; mgi_id "MGI:107448"; tag "basic"; tag "Ensembl_canonical"; tag "GENCODE_Primary"; tag "appris_principal_1"; tag "CCDS"; ccdsid "CCDS36597.1"; havana_gene "OTTMUSG00000066744.1"; havana_transcript "OTTMUST00000161915.1";
chr13	HAVANA	exon	13818023	13818249	0	+	.	gene_id "ENSMUSG00000019726.13"; transcript_id "ENSMUST00000220937.2"; gene_type "protein_coding"; gene_name "Lyst"; transcript_type "retained_intron"; transcript_name "Lyst-202"; exon_number 9; exon_id "ENSMUSE00001415130.2"; level 2; transcript_support_level "1"; mgi_id "MGI:107448"; havana_gene "OTTMUSG00000066744.1"; havana_transcript "OTTMUST00000161916.1";
chr13	ENSEMBL_gcm37	exon	13818023	13818249	0.221963285321359	+	.	gene_id "ENSMUSG00000019726.13"; transcript_id "ENSMUSG00000019726.13_tx_12"; exon_id "chr13_13818023_13818249_+"; exonnum "9"; txlen "13424";
chr13	HAVANA	exon	13818650	13818716	0	+	.	gene_id "ENSMUSG00000019726.13"; transcript_id "ENSMUST00000110559.3"; gene_type "protein_coding"; gene_name "Lyst"; transcript_type "protein_coding"; transcript_name "Lyst-201"; exon_number 10; exon_id "ENSMUSE00000116598.2"; level 2; protein_id "ENSMUSP00000106188.2"; transcript_support_level "1"; mgi_id "MGI:107448"; tag "basic"; tag "Ensembl_canonical"; tag "GENCODE_Primary"; tag "appris_principal_1"; tag "CCDS"; ccdsid "CCDS36597.1"; havana_gene "OTTMUSG00000066744.1"; havana_transcript "OTTMUST00000161915.1";
chr13	HAVANA	CDS	13818650	13818716	0	+	0	gene_id "ENSMUSG00000019726.13"; transcript_id "ENSMUST00000110559.3"; gene_type "protein_coding"; gene_name "Lyst"; transcript_type "protein_coding"; transcript_name "Lyst-201"; exon_number 10; exon_id "ENSMUSE00000116598.2"; level 2; protein_id "ENSMUSP00000106188.2"; transcript_support_level "1"; mgi_id "MGI:107448"; tag "basic"; tag "Ensembl_canonical"; tag "GENCODE_Primary"; tag "appris_principal_1"; tag "CCDS"; ccdsid "CCDS36597.1"; havana_gene "OTTMUSG00000066744.1"; havana_transcript "OTTMUST00000161915.1";
chr13	HAVANA	exon	13818650	13818716	0	+	.	gene_id "ENSMUSG00000019726.13"; transcript_id "ENSMUST00000220937.2"; gene_type "protein_coding"; gene_name "Lyst"; transcript_type "retained_intron"; transcript_name "Lyst-202"; exon_number 10; exon_id "ENSMUSE00001421452.2"; level 2; transcript_support_level "1"; mgi_id "MGI:107448"; havana_gene "OTTMUSG00000066744.1"; havana_transcript "OTTMUST00000161916.1";
chr13	ENSEMBL_gcm37	exon	13818650	13818716	0.221963285321359	+	.	gene_id "ENSMUSG00000019726.13"; transcript_id "ENSMUSG00000019726.13_tx_12"; exon_id "chr13_13818650_13818716_+"; exonnum "10"; txlen "13424";
chr13	HAVANA	exon	13821613	13821722	0	+	.	gene_id "ENSMUSG00000019726.13"; transcript_id "ENSMUST00000110559.3"; gene_type "protein_coding"; gene_name "Lyst"; transcript_type "protein_coding"; transcript_name "Lyst-201"; exon_number 11; exon_id "ENSMUSE00000116597.2"; level 2; protein_id "ENSMUSP00000106188.2"; transcript_support_level "1"; mgi_id "MGI:107448"; tag "basic"; tag "Ensembl_canonical"; tag "GENCODE_Primary"; tag "appris_principal_1"; tag "CCDS"; ccdsid "CCDS36597.1"; havana_gene "OTTMUSG00000066744.1"; havana_transcript "OTTMUST00000161915.1";
chr13	HAVANA	CDS	13821613	13821722	0	+	2	gene_id "ENSMUSG00000019726.13"; transcript_id "ENSMUST00000110559.3"; gene_type "protein_coding"; gene_name "Lyst"; transcript_type "protein_coding"; transcript_name "Lyst-201"; exon_number 11; exon_id "ENSMUSE00000116597.2"; level 2; protein_id "ENSMUSP00000106188.2"; transcript_support_level "1"; mgi_id "MGI:107448"; tag "basic"; tag "Ensembl_canonical"; tag "GENCODE_Primary"; tag "appris_principal_1"; tag "CCDS"; ccdsid "CCDS36597.1"; havana_gene "OTTMUSG00000066744.1"; havana_transcript "OTTMUST00000161915.1";
chr13	HAVANA	exon	13821613	13821722	0	+	.	gene_id "ENSMUSG00000019726.13"; transcript_id "ENSMUST00000220937.2"; gene_type "protein_coding"; gene_name "Lyst"; transcript_type "retained_intron"; transcript_name "Lyst-202"; exon_number 11; exon_id "ENSMUSE00001417507.2"; level 2; transcript_support_level "1"; mgi_id "MGI:107448"; havana_gene "OTTMUSG00000066744.1"; havana_transcript "OTTMUST00000161916.1";
chr13	ENSEMBL_gcm37	exon	13821613	13821722	0.221963285321359	+	.	gene_id "ENSMUSG00000019726.13"; transcript_id "ENSMUSG00000019726.13_tx_12"; exon_id "chr13_13821613_13821722_+"; exonnum "11"; txlen "13424";
chr13	HAVANA	exon	13823125	13823551	0	+	.	gene_id "ENSMUSG00000019726.13"; transcript_id "ENSMUST00000110559.3"; gene_type "protein_coding"; gene_name "Lyst"; transcript_type "protein_coding"; transcript_name "Lyst-201"; exon_number 12; exon_id "ENSMUSE00000684409.2"; level 2; protein_id "ENSMUSP00000106188.2"; transcript_support_level "1"; mgi_id "MGI:107448"; tag "basic"; tag "Ensembl_canonical"; tag "GENCODE_Primary"; tag "appris_principal_1"; tag "CCDS"; ccdsid "CCDS36597.1"; havana_gene "OTTMUSG00000066744.1"; havana_transcript "OTTMUST00000161915.1";
chr13	HAVANA	CDS	13823125	13823551	0	+	0	gene_id "ENSMUSG00000019726.13"; transcript_id "ENSMUST00000110559.3"; gene_type "protein_coding"; gene_name "Lyst"; transcript_type "protein_coding"; transcript_name "Lyst-201"; exon_number 12; exon_id "ENSMUSE00000684409.2"; level 2; protein_id "ENSMUSP00000106188.2"; transcript_support_level "1"; mgi_id "MGI:107448"; tag "basic"; tag "Ensembl_canonical"; tag "GENCODE_Primary"; tag "appris_principal_1"; tag "CCDS"; ccdsid "CCDS36597.1"; havana_gene "OTTMUSG00000066744.1"; havana_transcript "OTTMUST00000161915.1";
chr13	ENSEMBL_gcm37	exon	13823125	13823551	0.221963285321359	+	.	gene_id "ENSMUSG00000019726.13"; transcript_id "ENSMUSG00000019726.13_tx_12"; exon_id "chr13_13823125_13823551_+"; exonnum "12"; txlen "13424";
chr13	HAVANA	exon	13823125	13824702	0	+	.	gene_id "ENSMUSG00000019726.13"; transcript_id "ENSMUST00000220937.2"; gene_type "protein_coding"; gene_name "Lyst"; transcript_type "retained_intron"; transcript_name "Lyst-202"; exon_number 12; exon_id "ENSMUSE00001420186.2"; level 2; transcript_support_level "1"; mgi_id "MGI:107448"; havana_gene "OTTMUSG00000066744.1"; havana_transcript "OTTMUST00000161916.1";
chr13	HAVANA	exon	13824909	13825053	0	+	.	gene_id "ENSMUSG00000019726.13"; transcript_id "ENSMUST00000110559.3"; gene_type "protein_coding"; gene_name "Lyst"; transcript_type "protein_coding"; transcript_name "Lyst-201"; exon_number 13; exon_id "ENSMUSE00000116612.2"; level 2; protein_id "ENSMUSP00000106188.2"; transcript_support_level "1"; mgi_id "MGI:107448"; tag "basic"; tag "Ensembl_canonical"; tag "GENCODE_Primary"; tag "appris_principal_1"; tag "CCDS"; ccdsid "CCDS36597.1"; havana_gene "OTTMUSG00000066744.1"; havana_transcript "OTTMUST00000161915.1";
chr13	HAVANA	CDS	13824909	13825053	0	+	2	gene_id "ENSMUSG00000019726.13"; transcript_id "ENSMUST00000110559.3"; gene_type "protein_coding"; gene_name "Lyst"; transcript_type "protein_coding"; transcript_name "Lyst-201"; exon_number 13; exon_id "ENSMUSE00000116612.2"; level 2; protein_id "ENSMUSP00000106188.2"; transcript_support_level "1"; mgi_id "MGI:107448"; tag "basic"; tag "Ensembl_canonical"; tag "GENCODE_Primary"; tag "appris_principal_1"; tag "CCDS"; ccdsid "CCDS36597.1"; havana_gene "OTTMUSG00000066744.1"; havana_transcript "OTTMUST00000161915.1";
chr13	ENSEMBL_gcm37	exon	13824909	13825053	0.221963285321359	+	.	gene_id "ENSMUSG00000019726.13"; transcript_id "ENSMUSG00000019726.13_tx_12"; exon_id "chr13_13824909_13825053_+"; exonnum "13"; txlen "13424";
chr13	HAVANA	exon	13826162	13826335	0	+	.	gene_id "ENSMUSG00000019726.13"; transcript_id "ENSMUST00000110559.3"; gene_type "protein_coding"; gene_name "Lyst"; transcript_type "protein_coding"; transcript_name "Lyst-201"; exon_number 14; exon_id "ENSMUSE00000116611.2"; level 2; protein_id "ENSMUSP00000106188.2"; transcript_support_level "1"; mgi_id "MGI:107448"; tag "basic"; tag "Ensembl_canonical"; tag "GENCODE_Primary"; tag "appris_principal_1"; tag "CCDS"; ccdsid "CCDS36597.1"; havana_gene "OTTMUSG00000066744.1"; havana_transcript "OTTMUST00000161915.1";
chr13	HAVANA	CDS	13826162	13826335	0	+	1	gene_id "ENSMUSG00000019726.13"; transcript_id "ENSMUST00000110559.3"; gene_type "protein_coding"; gene_name "Lyst"; transcript_type "protein_coding"; transcript_name "Lyst-201"; exon_number 14; exon_id "ENSMUSE00000116611.2"; level 2; protein_id "ENSMUSP00000106188.2"; transcript_support_level "1"; mgi_id "MGI:107448"; tag "basic"; tag "Ensembl_canonical"; tag "GENCODE_Primary"; tag "appris_principal_1"; tag "CCDS"; ccdsid "CCDS36597.1"; havana_gene "OTTMUSG00000066744.1"; havana_transcript "OTTMUST00000161915.1";
chr13	ENSEMBL_gcm37	exon	13826162	13826335	0.221963285321359	+	.	gene_id "ENSMUSG00000019726.13"; transcript_id "ENSMUSG00000019726.13_tx_12"; exon_id "chr13_13826162_13826335_+"; exonnum "14"; txlen "13424";
chr13	HAVANA	exon	13831419	13831579	0	+	.	gene_id "ENSMUSG00000019726.13"; transcript_id "ENSMUST00000110559.3"; gene_type "protein_coding"; gene_name "Lyst"; transcript_type "protein_coding"; transcript_name "Lyst-201"; exon_number 15; exon_id "ENSMUSE00000116602.2"; level 2; protein_id "ENSMUSP00000106188.2"; transcript_support_level "1"; mgi_id "MGI:107448"; tag "basic"; tag "Ensembl_canonical"; tag "GENCODE_Primary"; tag "appris_principal_1"; tag "CCDS"; ccdsid "CCDS36597.1"; havana_gene "OTTMUSG00000066744.1"; havana_transcript "OTTMUST00000161915.1";
chr13	HAVANA	CDS	13831419	13831579	0	+	1	gene_id "ENSMUSG00000019726.13"; transcript_id "ENSMUST00000110559.3"; gene_type "protein_coding"; gene_name "Lyst"; transcript_type "protein_coding"; transcript_name "Lyst-201"; exon_number 15; exon_id "ENSMUSE00000116602.2"; level 2; protein_id "ENSMUSP00000106188.2"; transcript_support_level "1"; mgi_id "MGI:107448"; tag "basic"; tag "Ensembl_canonical"; tag "GENCODE_Primary"; tag "appris_principal_1"; tag "CCDS"; ccdsid "CCDS36597.1"; havana_gene "OTTMUSG00000066744.1"; havana_transcript "OTTMUST00000161915.1";
chr13	ENSEMBL_gcm37	exon	13831419	13831579	0.221963285321359	+	.	gene_id "ENSMUSG00000019726.13"; transcript_id "ENSMUSG00000019726.13_tx_12"; exon_id "chr13_13831419_13831579_+"; exonnum "15"; txlen "13424";
chr13	HAVANA	exon	13833182	13833372	0	+	.	gene_id "ENSMUSG00000019726.13"; transcript_id "ENSMUST00000110559.3"; gene_type "protein_coding"; gene_name "Lyst"; transcript_type "protein_coding"; transcript_name "Lyst-201"; exon_number 16; exon_id "ENSMUSE00000116567.2"; level 2; protein_id "ENSMUSP00000106188.2"; transcript_support_level "1"; mgi_id "MGI:107448"; tag "basic"; tag "Ensembl_canonical"; tag "GENCODE_Primary"; tag "appris_principal_1"; tag "CCDS"; ccdsid "CCDS36597.1"; havana_gene "OTTMUSG00000066744.1"; havana_transcript "OTTMUST00000161915.1";
chr13	HAVANA	CDS	13833182	13833372	0	+	2	gene_id "ENSMUSG00000019726.13"; transcript_id "ENSMUST00000110559.3"; gene_type "protein_coding"; gene_name "Lyst"; transcript_type "protein_coding"; transcript_name "Lyst-201"; exon_number 16; exon_id "ENSMUSE00000116567.2"; level 2; protein_id "ENSMUSP00000106188.2"; transcript_support_level "1"; mgi_id "MGI:107448"; tag "basic"; tag "Ensembl_canonical"; tag "GENCODE_Primary"; tag "appris_principal_1"; tag "CCDS"; ccdsid "CCDS36597.1"; havana_gene "OTTMUSG00000066744.1"; havana_transcript "OTTMUST00000161915.1";
chr13	ENSEMBL_gcm37	exon	13833182	13833372	0.221963285321359	+	.	gene_id "ENSMUSG00000019726.13"; transcript_id "ENSMUSG00000019726.13_tx_12"; exon_id "chr13_13833182_13833372_+"; exonnum "16"; txlen "13424";
chr13	HAVANA	exon	13835513	13835758	0	+	.	gene_id "ENSMUSG00000019726.13"; transcript_id "ENSMUST00000110559.3"; gene_type "protein_coding"; gene_name "Lyst"; transcript_type "protein_coding"; transcript_name "Lyst-201"; exon_number 17; exon_id "ENSMUSE00000116570.2"; level 2; protein_id "ENSMUSP00000106188.2"; transcript_support_level "1"; mgi_id "MGI:107448"; tag "basic"; tag "Ensembl_canonical"; tag "GENCODE_Primary"; tag "appris_principal_1"; tag "CCDS"; ccdsid "CCDS36597.1"; havana_gene "OTTMUSG00000066744.1"; havana_transcript "OTTMUST00000161915.1";
chr13	HAVANA	CDS	13835513	13835758	0	+	0	gene_id "ENSMUSG00000019726.13"; transcript_id "ENSMUST00000110559.3"; gene_type "protein_coding"; gene_name "Lyst"; transcript_type "protein_coding"; transcript_name "Lyst-201"; exon_number 17; exon_id "ENSMUSE00000116570.2"; level 2; protein_id "ENSMUSP00000106188.2"; transcript_support_level "1"; mgi_id "MGI:107448"; tag "basic"; tag "Ensembl_canonical"; tag "GENCODE_Primary"; tag "appris_principal_1"; tag "CCDS"; ccdsid "CCDS36597.1"; havana_gene "OTTMUSG00000066744.1"; havana_transcript "OTTMUST00000161915.1";
chr13	ENSEMBL_gcm37	exon	13835513	13835758	0.221963285321359	+	.	gene_id "ENSMUSG00000019726.13"; transcript_id "ENSMUSG00000019726.13_tx_12"; exon_id "chr13_13835513_13835758_+"; exonnum "17"; txlen "13424";
chr13	sragcm37_mid	exon	13836522	13836594	0.960096517764395	+	.	gene_id "ENSMUSG00000019726.13"; transcript_id "ENSMUSG00000019726.13_tx_8"; exon_id "chr13_13836522_13836594_+"; exonnum "1"; txlen "7622";
chr13	HAVANA	exon	13838525	13838698	0	+	.	gene_id "ENSMUSG00000019726.13"; transcript_id "ENSMUST00000110559.3"; gene_type "protein_coding"; gene_name "Lyst"; transcript_type "protein_coding"; transcript_name "Lyst-201"; exon_number 18; exon_id "ENSMUSE00000116592.2"; level 2; protein_id "ENSMUSP00000106188.2"; transcript_support_level "1"; mgi_id "MGI:107448"; tag "basic"; tag "Ensembl_canonical"; tag "GENCODE_Primary"; tag "appris_principal_1"; tag "CCDS"; ccdsid "CCDS36597.1"; havana_gene "OTTMUSG00000066744.1"; havana_transcript "OTTMUST00000161915.1";
chr13	HAVANA	CDS	13838525	13838698	0	+	0	gene_id "ENSMUSG00000019726.13"; transcript_id "ENSMUST00000110559.3"; gene_type "protein_coding"; gene_name "Lyst"; transcript_type "protein_coding"; transcript_name "Lyst-201"; exon_number 18; exon_id "ENSMUSE00000116592.2"; level 2; protein_id "ENSMUSP00000106188.2"; transcript_support_level "1"; mgi_id "MGI:107448"; tag "basic"; tag "Ensembl_canonical"; tag "GENCODE_Primary"; tag "appris_principal_1"; tag "CCDS"; ccdsid "CCDS36597.1"; havana_gene "OTTMUSG00000066744.1"; havana_transcript "OTTMUST00000161915.1";
chr13	ENSEMBL_gcm37	exon	13838525	13838698	0.221963285321359	+	.	gene_id "ENSMUSG00000019726.13"; transcript_id "ENSMUSG00000019726.13_tx_12"; exon_id "chr13_13838525_13838698_+"; exonnum "18"; txlen "13424";
chr13	ENSEMBL_gcm37	exon	13838525	13838698	0.960096517764395	+	.	gene_id "ENSMUSG00000019726.13"; transcript_id "ENSMUSG00000019726.13_tx_8"; exon_id "chr13_13838525_13838698_+"; exonnum "2"; txlen "7622";
chr13	HAVANA	exon	13844425	13844574	0	+	.	gene_id "ENSMUSG00000019726.13"; transcript_id "ENSMUST00000110559.3"; gene_type "protein_coding"; gene_name "Lyst"; transcript_type "protein_coding"; transcript_name "Lyst-201"; exon_number 19; exon_id "ENSMUSE00000116581.2"; level 2; protein_id "ENSMUSP00000106188.2"; transcript_support_level "1"; mgi_id "MGI:107448"; tag "basic"; tag "Ensembl_canonical"; tag "GENCODE_Primary"; tag "appris_principal_1"; tag "CCDS"; ccdsid "CCDS36597.1"; havana_gene "OTTMUSG00000066744.1"; havana_transcript "OTTMUST00000161915.1";
chr13	HAVANA	CDS	13844425	13844574	0	+	0	gene_id "ENSMUSG00000019726.13"; transcript_id "ENSMUST00000110559.3"; gene_type "protein_coding"; gene_name "Lyst"; transcript_type "protein_coding"; transcript_name "Lyst-201"; exon_number 19; exon_id "ENSMUSE00000116581.2"; level 2; protein_id "ENSMUSP00000106188.2"; transcript_support_level "1"; mgi_id "MGI:107448"; tag "basic"; tag "Ensembl_canonical"; tag "GENCODE_Primary"; tag "appris_principal_1"; tag "CCDS"; ccdsid "CCDS36597.1"; havana_gene "OTTMUSG00000066744.1"; havana_transcript "OTTMUST00000161915.1";
chr13	ENSEMBL_gcm37	exon	13844425	13844574	0.221963285321359	+	.	gene_id "ENSMUSG00000019726.13"; transcript_id "ENSMUSG00000019726.13_tx_12"; exon_id "chr13_13844425_13844574_+"; exonnum "19"; txlen "13424";
chr13	ENSEMBL_gcm37	exon	13844425	13844574	0.960096517764395	+	.	gene_id "ENSMUSG00000019726.13"; transcript_id "ENSMUSG00000019726.13_tx_8"; exon_id "chr13_13844425_13844574_+"; exonnum "3"; txlen "7622";
chr13	HAVANA	exon	13845388	13845525	0	+	.	gene_id "ENSMUSG00000019726.13"; transcript_id "ENSMUST00000110559.3"; gene_type "protein_coding"; gene_name "Lyst"; transcript_type "protein_coding"; transcript_name "Lyst-201"; exon_number 20; exon_id "ENSMUSE00000116606.2"; level 2; protein_id "ENSMUSP00000106188.2"; transcript_support_level "1"; mgi_id "MGI:107448"; tag "basic"; tag "Ensembl_canonical"; tag "GENCODE_Primary"; tag "appris_principal_1"; tag "CCDS"; ccdsid "CCDS36597.1"; havana_gene "OTTMUSG00000066744.1"; havana_transcript "OTTMUST00000161915.1";
chr13	HAVANA	CDS	13845388	13845525	0	+	0	gene_id "ENSMUSG00000019726.13"; transcript_id "ENSMUST00000110559.3"; gene_type "protein_coding"; gene_name "Lyst"; transcript_type "protein_coding"; transcript_name "Lyst-201"; exon_number 20; exon_id "ENSMUSE00000116606.2"; level 2; protein_id "ENSMUSP00000106188.2"; transcript_support_level "1"; mgi_id "MGI:107448"; tag "basic"; tag "Ensembl_canonical"; tag "GENCODE_Primary"; tag "appris_principal_1"; tag "CCDS"; ccdsid "CCDS36597.1"; havana_gene "OTTMUSG00000066744.1"; havana_transcript "OTTMUST00000161915.1";
chr13	ENSEMBL_gcm37	exon	13845388	13845525	0.221963285321359	+	.	gene_id "ENSMUSG00000019726.13"; transcript_id "ENSMUSG00000019726.13_tx_12"; exon_id "chr13_13845388_13845525_+"; exonnum "20"; txlen "13424";
chr13	ENSEMBL_gcm37	exon	13845388	13845525	0.960096517764395	+	.	gene_id "ENSMUSG00000019726.13"; transcript_id "ENSMUSG00000019726.13_tx_8"; exon_id "chr13_13845388_13845525_+"; exonnum "4"; txlen "7622";
chr13	HAVANA	exon	13847841	13848039	0	+	.	gene_id "ENSMUSG00000019726.13"; transcript_id "ENSMUST00000110559.3"; gene_type "protein_coding"; gene_name "Lyst"; transcript_type "protein_coding"; transcript_name "Lyst-201"; exon_number 21; exon_id "ENSMUSE00000116594.2"; level 2; protein_id "ENSMUSP00000106188.2"; transcript_support_level "1"; mgi_id "MGI:107448"; tag "basic"; tag "Ensembl_canonical"; tag "GENCODE_Primary"; tag "appris_principal_1"; tag "CCDS"; ccdsid "CCDS36597.1"; havana_gene "OTTMUSG00000066744.1"; havana_transcript "OTTMUST00000161915.1";
chr13	HAVANA	CDS	13847841	13848039	0	+	0	gene_id "ENSMUSG00000019726.13"; transcript_id "ENSMUST00000110559.3"; gene_type "protein_coding"; gene_name "Lyst"; transcript_type "protein_coding"; transcript_name "Lyst-201"; exon_number 21; exon_id "ENSMUSE00000116594.2"; level 2; protein_id "ENSMUSP00000106188.2"; transcript_support_level "1"; mgi_id "MGI:107448"; tag "basic"; tag "Ensembl_canonical"; tag "GENCODE_Primary"; tag "appris_principal_1"; tag "CCDS"; ccdsid "CCDS36597.1"; havana_gene "OTTMUSG00000066744.1"; havana_transcript "OTTMUST00000161915.1";
chr13	ENSEMBL_gcm37	exon	13847841	13848039	0.221963285321359	+	.	gene_id "ENSMUSG00000019726.13"; transcript_id "ENSMUSG00000019726.13_tx_12"; exon_id "chr13_13847841_13848039_+"; exonnum "21"; txlen "13424";
chr13	ENSEMBL_gcm37	exon	13847841	13848039	0.960096517764395	+	.	gene_id "ENSMUSG00000019726.13"; transcript_id "ENSMUSG00000019726.13_tx_8"; exon_id "chr13_13847841_13848039_+"; exonnum "5"; txlen "7622";
chr13	HAVANA	exon	13848915	13849046	0	+	.	gene_id "ENSMUSG00000019726.13"; transcript_id "ENSMUST00000110559.3"; gene_type "protein_coding"; gene_name "Lyst"; transcript_type "protein_coding"; transcript_name "Lyst-201"; exon_number 22; exon_id "ENSMUSE00000116599.2"; level 2; protein_id "ENSMUSP00000106188.2"; transcript_support_level "1"; mgi_id "MGI:107448"; tag "basic"; tag "Ensembl_canonical"; tag "GENCODE_Primary"; tag "appris_principal_1"; tag "CCDS"; ccdsid "CCDS36597.1"; havana_gene "OTTMUSG00000066744.1"; havana_transcript "OTTMUST00000161915.1";
chr13	HAVANA	CDS	13848915	13849046	0	+	2	gene_id "ENSMUSG00000019726.13"; transcript_id "ENSMUST00000110559.3"; gene_type "protein_coding"; gene_name "Lyst"; transcript_type "protein_coding"; transcript_name "Lyst-201"; exon_number 22; exon_id "ENSMUSE00000116599.2"; level 2; protein_id "ENSMUSP00000106188.2"; transcript_support_level "1"; mgi_id "MGI:107448"; tag "basic"; tag "Ensembl_canonical"; tag "GENCODE_Primary"; tag "appris_principal_1"; tag "CCDS"; ccdsid "CCDS36597.1"; havana_gene "OTTMUSG00000066744.1"; havana_transcript "OTTMUST00000161915.1";
chr13	ENSEMBL_gcm37	exon	13848915	13849046	0.221963285321359	+	.	gene_id "ENSMUSG00000019726.13"; transcript_id "ENSMUSG00000019726.13_tx_12"; exon_id "chr13_13848915_13849046_+"; exonnum "22"; txlen "13424";
chr13	ENSEMBL_gcm37	exon	13848915	13849046	0.960096517764395	+	.	gene_id "ENSMUSG00000019726.13"; transcript_id "ENSMUSG00000019726.13_tx_8"; exon_id "chr13_13848915_13849046_+"; exonnum "6"; txlen "7622";
chr13	HAVANA	exon	13852234	13852849	0	+	.	gene_id "ENSMUSG00000019726.13"; transcript_id "ENSMUST00000110559.3"; gene_type "protein_coding"; gene_name "Lyst"; transcript_type "protein_coding"; transcript_name "Lyst-201"; exon_number 23; exon_id "ENSMUSE00000116605.2"; level 2; protein_id "ENSMUSP00000106188.2"; transcript_support_level "1"; mgi_id "MGI:107448"; tag "basic"; tag "Ensembl_canonical"; tag "GENCODE_Primary"; tag "appris_principal_1"; tag "CCDS"; ccdsid "CCDS36597.1"; havana_gene "OTTMUSG00000066744.1"; havana_transcript "OTTMUST00000161915.1";
chr13	HAVANA	CDS	13852234	13852849	0	+	2	gene_id "ENSMUSG00000019726.13"; transcript_id "ENSMUST00000110559.3"; gene_type "protein_coding"; gene_name "Lyst"; transcript_type "protein_coding"; transcript_name "Lyst-201"; exon_number 23; exon_id "ENSMUSE00000116605.2"; level 2; protein_id "ENSMUSP00000106188.2"; transcript_support_level "1"; mgi_id "MGI:107448"; tag "basic"; tag "Ensembl_canonical"; tag "GENCODE_Primary"; tag "appris_principal_1"; tag "CCDS"; ccdsid "CCDS36597.1"; havana_gene "OTTMUSG00000066744.1"; havana_transcript "OTTMUST00000161915.1";
chr13	ENSEMBL_gcm37	exon	13852234	13852849	0.221963285321359	+	.	gene_id "ENSMUSG00000019726.13"; transcript_id "ENSMUSG00000019726.13_tx_12"; exon_id "chr13_13852234_13852849_+"; exonnum "23"; txlen "13424";
chr13	ENSEMBL_gcm37	exon	13852234	13852849	0.960096517764395	+	.	gene_id "ENSMUSG00000019726.13"; transcript_id "ENSMUSG00000019726.13_tx_8"; exon_id "chr13_13852234_13852849_+"; exonnum "7"; txlen "7622";
chr13	HAVANA	exon	13853548	13853725	0	+	.	gene_id "ENSMUSG00000019726.13"; transcript_id "ENSMUST00000110559.3"; gene_type "protein_coding"; gene_name "Lyst"; transcript_type "protein_coding"; transcript_name "Lyst-201"; exon_number 24; exon_id "ENSMUSE00000116593.2"; level 2; protein_id "ENSMUSP00000106188.2"; transcript_support_level "1"; mgi_id "MGI:107448"; tag "basic"; tag "Ensembl_canonical"; tag "GENCODE_Primary"; tag "appris_principal_1"; tag "CCDS"; ccdsid "CCDS36597.1"; havana_gene "OTTMUSG00000066744.1"; havana_transcript "OTTMUST00000161915.1";
chr13	HAVANA	CDS	13853548	13853725	0	+	1	gene_id "ENSMUSG00000019726.13"; transcript_id "ENSMUST00000110559.3"; gene_type "protein_coding"; gene_name "Lyst"; transcript_type "protein_coding"; transcript_name "Lyst-201"; exon_number 24; exon_id "ENSMUSE00000116593.2"; level 2; protein_id "ENSMUSP00000106188.2"; transcript_support_level "1"; mgi_id "MGI:107448"; tag "basic"; tag "Ensembl_canonical"; tag "GENCODE_Primary"; tag "appris_principal_1"; tag "CCDS"; ccdsid "CCDS36597.1"; havana_gene "OTTMUSG00000066744.1"; havana_transcript "OTTMUST00000161915.1";
chr13	ENSEMBL_gcm37	exon	13853548	13853725	0.221963285321359	+	.	gene_id "ENSMUSG00000019726.13"; transcript_id "ENSMUSG00000019726.13_tx_12"; exon_id "chr13_13853548_13853725_+"; exonnum "24"; txlen "13424";
chr13	ENSEMBL_gcm37	exon	13853548	13853725	0.960096517764395	+	.	gene_id "ENSMUSG00000019726.13"; transcript_id "ENSMUSG00000019726.13_tx_8"; exon_id "chr13_13853548_13853725_+"; exonnum "8"; txlen "7622";
chr13	HAVANA	exon	13854658	13854827	0	+	.	gene_id "ENSMUSG00000019726.13"; transcript_id "ENSMUST00000110559.3"; gene_type "protein_coding"; gene_name "Lyst"; transcript_type "protein_coding"; transcript_name "Lyst-201"; exon_number 25; exon_id "ENSMUSE00000116604.2"; level 2; protein_id "ENSMUSP00000106188.2"; transcript_support_level "1"; mgi_id "MGI:107448"; tag "basic"; tag "Ensembl_canonical"; tag "GENCODE_Primary"; tag "appris_principal_1"; tag "CCDS"; ccdsid "CCDS36597.1"; havana_gene "OTTMUSG00000066744.1"; havana_transcript "OTTMUST00000161915.1";
chr13	HAVANA	CDS	13854658	13854827	0	+	0	gene_id "ENSMUSG00000019726.13"; transcript_id "ENSMUST00000110559.3"; gene_type "protein_coding"; gene_name "Lyst"; transcript_type "protein_coding"; transcript_name "Lyst-201"; exon_number 25; exon_id "ENSMUSE00000116604.2"; level 2; protein_id "ENSMUSP00000106188.2"; transcript_support_level "1"; mgi_id "MGI:107448"; tag "basic"; tag "Ensembl_canonical"; tag "GENCODE_Primary"; tag "appris_principal_1"; tag "CCDS"; ccdsid "CCDS36597.1"; havana_gene "OTTMUSG00000066744.1"; havana_transcript "OTTMUST00000161915.1";
chr13	ENSEMBL_gcm37	exon	13854658	13854827	0.221963285321359	+	.	gene_id "ENSMUSG00000019726.13"; transcript_id "ENSMUSG00000019726.13_tx_12"; exon_id "chr13_13854658_13854827_+"; exonnum "25"; txlen "13424";
chr13	ENSEMBL_gcm37	exon	13854658	13854827	0.960096517764395	+	.	gene_id "ENSMUSG00000019726.13"; transcript_id "ENSMUSG00000019726.13_tx_8"; exon_id "chr13_13854658_13854827_+"; exonnum "9"; txlen "7622";
chr13	HAVANA	exon	13855877	13856107	0	+	.	gene_id "ENSMUSG00000019726.13"; transcript_id "ENSMUST00000110559.3"; gene_type "protein_coding"; gene_name "Lyst"; transcript_type "protein_coding"; transcript_name "Lyst-201"; exon_number 26; exon_id "ENSMUSE00000116571.2"; level 2; protein_id "ENSMUSP00000106188.2"; transcript_support_level "1"; mgi_id "MGI:107448"; tag "basic"; tag "Ensembl_canonical"; tag "GENCODE_Primary"; tag "appris_principal_1"; tag "CCDS"; ccdsid "CCDS36597.1"; havana_gene "OTTMUSG00000066744.1"; havana_transcript "OTTMUST00000161915.1";
chr13	HAVANA	CDS	13855877	13856107	0	+	1	gene_id "ENSMUSG00000019726.13"; transcript_id "ENSMUST00000110559.3"; gene_type "protein_coding"; gene_name "Lyst"; transcript_type "protein_coding"; transcript_name "Lyst-201"; exon_number 26; exon_id "ENSMUSE00000116571.2"; level 2; protein_id "ENSMUSP00000106188.2"; transcript_support_level "1"; mgi_id "MGI:107448"; tag "basic"; tag "Ensembl_canonical"; tag "GENCODE_Primary"; tag "appris_principal_1"; tag "CCDS"; ccdsid "CCDS36597.1"; havana_gene "OTTMUSG00000066744.1"; havana_transcript "OTTMUST00000161915.1";
chr13	ENSEMBL_gcm37	exon	13855877	13856107	0.221963285321359	+	.	gene_id "ENSMUSG00000019726.13"; transcript_id "ENSMUSG00000019726.13_tx_12"; exon_id "chr13_13855877_13856107_+"; exonnum "26"; txlen "13424";
chr13	ENSEMBL_gcm37	exon	13855877	13856107	0.960096517764395	+	.	gene_id "ENSMUSG00000019726.13"; transcript_id "ENSMUSG00000019726.13_tx_8"; exon_id "chr13_13855877_13856107_+"; exonnum "10"; txlen "7622";
chr13	sragcm37_mid	exon	13857263	13857361	0.221963285321359	+	.	gene_id "ENSMUSG00000019726.13"; transcript_id "ENSMUSG00000019726.13_tx_12"; exon_id "chr13_13857263_13857361_+"; exonnum "27"; txlen "13424";
chr13	HAVANA	exon	13857640	13857806	0	+	.	gene_id "ENSMUSG00000019726.13"; transcript_id "ENSMUST00000110559.3"; gene_type "protein_coding"; gene_name "Lyst"; transcript_type "protein_coding"; transcript_name "Lyst-201"; exon_number 27; exon_id "ENSMUSE00000116590.2"; level 2; protein_id "ENSMUSP00000106188.2"; transcript_support_level "1"; mgi_id "MGI:107448"; tag "basic"; tag "Ensembl_canonical"; tag "GENCODE_Primary"; tag "appris_principal_1"; tag "CCDS"; ccdsid "CCDS36597.1"; havana_gene "OTTMUSG00000066744.1"; havana_transcript "OTTMUST00000161915.1";
chr13	HAVANA	CDS	13857640	13857806	0	+	1	gene_id "ENSMUSG00000019726.13"; transcript_id "ENSMUST00000110559.3"; gene_type "protein_coding"; gene_name "Lyst"; transcript_type "protein_coding"; transcript_name "Lyst-201"; exon_number 27; exon_id "ENSMUSE00000116590.2"; level 2; protein_id "ENSMUSP00000106188.2"; transcript_support_level "1"; mgi_id "MGI:107448"; tag "basic"; tag "Ensembl_canonical"; tag "GENCODE_Primary"; tag "appris_principal_1"; tag "CCDS"; ccdsid "CCDS36597.1"; havana_gene "OTTMUSG00000066744.1"; havana_transcript "OTTMUST00000161915.1";
chr13	ENSEMBL_gcm37	exon	13857640	13857806	0.221963285321359	+	.	gene_id "ENSMUSG00000019726.13"; transcript_id "ENSMUSG00000019726.13_tx_12"; exon_id "chr13_13857640_13857806_+"; exonnum "28"; txlen "13424";
chr13	ENSEMBL_gcm37	exon	13857640	13857806	0.960096517764395	+	.	gene_id "ENSMUSG00000019726.13"; transcript_id "ENSMUSG00000019726.13_tx_8"; exon_id "chr13_13857640_13857806_+"; exonnum "11"; txlen "7622";
chr13	HAVANA	exon	13858543	13858686	0	+	.	gene_id "ENSMUSG00000019726.13"; transcript_id "ENSMUST00000110559.3"; gene_type "protein_coding"; gene_name "Lyst"; transcript_type "protein_coding"; transcript_name "Lyst-201"; exon_number 28; exon_id "ENSMUSE00000295752.2"; level 2; protein_id "ENSMUSP00000106188.2"; transcript_support_level "1"; mgi_id "MGI:107448"; tag "basic"; tag "Ensembl_canonical"; tag "GENCODE_Primary"; tag "appris_principal_1"; tag "CCDS"; ccdsid "CCDS36597.1"; havana_gene "OTTMUSG00000066744.1"; havana_transcript "OTTMUST00000161915.1";
chr13	HAVANA	CDS	13858543	13858686	0	+	2	gene_id "ENSMUSG00000019726.13"; transcript_id "ENSMUST00000110559.3"; gene_type "protein_coding"; gene_name "Lyst"; transcript_type "protein_coding"; transcript_name "Lyst-201"; exon_number 28; exon_id "ENSMUSE00000295752.2"; level 2; protein_id "ENSMUSP00000106188.2"; transcript_support_level "1"; mgi_id "MGI:107448"; tag "basic"; tag "Ensembl_canonical"; tag "GENCODE_Primary"; tag "appris_principal_1"; tag "CCDS"; ccdsid "CCDS36597.1"; havana_gene "OTTMUSG00000066744.1"; havana_transcript "OTTMUST00000161915.1";
chr13	ENSEMBL_gcm37	exon	13858543	13858686	0.221963285321359	+	.	gene_id "ENSMUSG00000019726.13"; transcript_id "ENSMUSG00000019726.13_tx_12"; exon_id "chr13_13858543_13858686_+"; exonnum "29"; txlen "13424";
chr13	ENSEMBL_gcm37	exon	13858543	13858686	0.960096517764395	+	.	gene_id "ENSMUSG00000019726.13"; transcript_id "ENSMUSG00000019726.13_tx_8"; exon_id "chr13_13858543_13858686_+"; exonnum "12"; txlen "7622";
chr13	HAVANA	exon	13858676	13858686	0	+	.	gene_id "ENSMUSG00000019726.13"; transcript_id "ENSMUST00000231064.2"; gene_type "protein_coding"; gene_name "Lyst"; transcript_type "protein_coding"; transcript_name "Lyst-208"; exon_number 1; exon_id "ENSMUSE00001466986.2"; level 2; protein_id "ENSMUSP00000155251.2"; mgi_id "MGI:107448"; tag "mRNA_start_NF"; tag "mRNA_end_NF"; tag "cds_start_NF"; tag "cds_end_NF"; tag "RNA_Seq_supported_only"; havana_gene "OTTMUSG00000066744.1"; havana_transcript "OTTMUST00000172534.1";
chr13	HAVANA	CDS	13858676	13858686	0	+	1	gene_id "ENSMUSG00000019726.13"; transcript_id "ENSMUST00000231064.2"; gene_type "protein_coding"; gene_name "Lyst"; transcript_type "protein_coding"; transcript_name "Lyst-208"; exon_number 1; exon_id "ENSMUSE00001466986.2"; level 2; protein_id "ENSMUSP00000155251.2"; mgi_id "MGI:107448"; tag "mRNA_start_NF"; tag "mRNA_end_NF"; tag "cds_start_NF"; tag "cds_end_NF"; tag "RNA_Seq_supported_only"; havana_gene "OTTMUSG00000066744.1"; havana_transcript "OTTMUST00000172534.1";
chr13	HAVANA	transcript	13858676	13862214	0	+	.	gene_id "ENSMUSG00000019726.13"; transcript_id "ENSMUST00000231064.2"; gene_type "protein_coding"; gene_name "Lyst"; transcript_type "protein_coding"; transcript_name "Lyst-208"; level 2; protein_id "ENSMUSP00000155251.2"; mgi_id "MGI:107448"; tag "mRNA_start_NF"; tag "mRNA_end_NF"; tag "cds_start_NF"; tag "cds_end_NF"; tag "RNA_Seq_supported_only"; havana_gene "OTTMUSG00000066744.1"; havana_transcript "OTTMUST00000172534.1";
chr13	HAVANA	exon	13861418	13861573	0	+	.	gene_id "ENSMUSG00000019726.13"; transcript_id "ENSMUST00000231064.2"; gene_type "protein_coding"; gene_name "Lyst"; transcript_type "protein_coding"; transcript_name "Lyst-208"; exon_number 2; exon_id "ENSMUSE00001437343.2"; level 2; protein_id "ENSMUSP00000155251.2"; mgi_id "MGI:107448"; tag "mRNA_start_NF"; tag "mRNA_end_NF"; tag "cds_start_NF"; tag "cds_end_NF"; tag "RNA_Seq_supported_only"; havana_gene "OTTMUSG00000066744.1"; havana_transcript "OTTMUST00000172534.1";
chr13	HAVANA	CDS	13861418	13861573	0	+	2	gene_id "ENSMUSG00000019726.13"; transcript_id "ENSMUST00000231064.2"; gene_type "protein_coding"; gene_name "Lyst"; transcript_type "protein_coding"; transcript_name "Lyst-208"; exon_number 2; exon_id "ENSMUSE00001437343.2"; level 2; protein_id "ENSMUSP00000155251.2"; mgi_id "MGI:107448"; tag "mRNA_start_NF"; tag "mRNA_end_NF"; tag "cds_start_NF"; tag "cds_end_NF"; tag "RNA_Seq_supported_only"; havana_gene "OTTMUSG00000066744.1"; havana_transcript "OTTMUST00000172534.1";
chr13	ENSEMBL_gcm37	exon	13861418	13861573	0.221963285321359	+	.	gene_id "ENSMUSG00000019726.13"; transcript_id "ENSMUSG00000019726.13_tx_12"; exon_id "chr13_13861418_13861573_+"; exonnum "30"; txlen "13424";
chr13	HAVANA	exon	13862204	13862214	0	+	.	gene_id "ENSMUSG00000019726.13"; transcript_id "ENSMUST00000231064.2"; gene_type "protein_coding"; gene_name "Lyst"; transcript_type "protein_coding"; transcript_name "Lyst-208"; exon_number 3; exon_id "ENSMUSE00001470509.2"; level 2; protein_id "ENSMUSP00000155251.2"; mgi_id "MGI:107448"; tag "mRNA_start_NF"; tag "mRNA_end_NF"; tag "cds_start_NF"; tag "cds_end_NF"; tag "RNA_Seq_supported_only"; havana_gene "OTTMUSG00000066744.1"; havana_transcript "OTTMUST00000172534.1";
chr13	HAVANA	CDS	13862204	13862214	0	+	2	gene_id "ENSMUSG00000019726.13"; transcript_id "ENSMUST00000231064.2"; gene_type "protein_coding"; gene_name "Lyst"; transcript_type "protein_coding"; transcript_name "Lyst-208"; exon_number 3; exon_id "ENSMUSE00001470509.2"; level 2; protein_id "ENSMUSP00000155251.2"; mgi_id "MGI:107448"; tag "mRNA_start_NF"; tag "mRNA_end_NF"; tag "cds_start_NF"; tag "cds_end_NF"; tag "RNA_Seq_supported_only"; havana_gene "OTTMUSG00000066744.1"; havana_transcript "OTTMUST00000172534.1";
chr13	HAVANA	exon	13862204	13862395	0	+	.	gene_id "ENSMUSG00000019726.13"; transcript_id "ENSMUST00000110559.3"; gene_type "protein_coding"; gene_name "Lyst"; transcript_type "protein_coding"; transcript_name "Lyst-201"; exon_number 29; exon_id "ENSMUSE00000116609.2"; level 2; protein_id "ENSMUSP00000106188.2"; transcript_support_level "1"; mgi_id "MGI:107448"; tag "basic"; tag "Ensembl_canonical"; tag "GENCODE_Primary"; tag "appris_principal_1"; tag "CCDS"; ccdsid "CCDS36597.1"; havana_gene "OTTMUSG00000066744.1"; havana_transcript "OTTMUST00000161915.1";
chr13	HAVANA	CDS	13862204	13862395	0	+	2	gene_id "ENSMUSG00000019726.13"; transcript_id "ENSMUST00000110559.3"; gene_type "protein_coding"; gene_name "Lyst"; transcript_type "protein_coding"; transcript_name "Lyst-201"; exon_number 29; exon_id "ENSMUSE00000116609.2"; level 2; protein_id "ENSMUSP00000106188.2"; transcript_support_level "1"; mgi_id "MGI:107448"; tag "basic"; tag "Ensembl_canonical"; tag "GENCODE_Primary"; tag "appris_principal_1"; tag "CCDS"; ccdsid "CCDS36597.1"; havana_gene "OTTMUSG00000066744.1"; havana_transcript "OTTMUST00000161915.1";
chr13	ENSEMBL_gcm37	exon	13862204	13862395	0.221963285321359	+	.	gene_id "ENSMUSG00000019726.13"; transcript_id "ENSMUSG00000019726.13_tx_12"; exon_id "chr13_13862204_13862395_+"; exonnum "31"; txlen "13424";
chr13	ENSEMBL_gcm37	exon	13862204	13862395	0.960096517764395	+	.	gene_id "ENSMUSG00000019726.13"; transcript_id "ENSMUSG00000019726.13_tx_8"; exon_id "chr13_13862204_13862395_+"; exonnum "13"; txlen "7622";
chr13	HAVANA	exon	13871195	13871373	0	+	.	gene_id "ENSMUSG00000019726.13"; transcript_id "ENSMUST00000110559.3"; gene_type "protein_coding"; gene_name "Lyst"; transcript_type "protein_coding"; transcript_name "Lyst-201"; exon_number 30; exon_id "ENSMUSE00000116591.2"; level 2; protein_id "ENSMUSP00000106188.2"; transcript_support_level "1"; mgi_id "MGI:107448"; tag "basic"; tag "Ensembl_canonical"; tag "GENCODE_Primary"; tag "appris_principal_1"; tag "CCDS"; ccdsid "CCDS36597.1"; havana_gene "OTTMUSG00000066744.1"; havana_transcript "OTTMUST00000161915.1";
chr13	HAVANA	CDS	13871195	13871373	0	+	2	gene_id "ENSMUSG00000019726.13"; transcript_id "ENSMUST00000110559.3"; gene_type "protein_coding"; gene_name "Lyst"; transcript_type "protein_coding"; transcript_name "Lyst-201"; exon_number 30; exon_id "ENSMUSE00000116591.2"; level 2; protein_id "ENSMUSP00000106188.2"; transcript_support_level "1"; mgi_id "MGI:107448"; tag "basic"; tag "Ensembl_canonical"; tag "GENCODE_Primary"; tag "appris_principal_1"; tag "CCDS"; ccdsid "CCDS36597.1"; havana_gene "OTTMUSG00000066744.1"; havana_transcript "OTTMUST00000161915.1";
chr13	ENSEMBL_gcm37	exon	13871195	13871373	0.221963285321359	+	.	gene_id "ENSMUSG00000019726.13"; transcript_id "ENSMUSG00000019726.13_tx_12"; exon_id "chr13_13871195_13871373_+"; exonnum "32"; txlen "13424";
chr13	ENSEMBL_gcm37	exon	13871195	13871373	0.960096517764395	+	.	gene_id "ENSMUSG00000019726.13"; transcript_id "ENSMUSG00000019726.13_tx_8"; exon_id "chr13_13871195_13871373_+"; exonnum "14"; txlen "7622";
chr13	HAVANA	exon	13872912	13873118	0	+	.	gene_id "ENSMUSG00000019726.13"; transcript_id "ENSMUST00000110559.3"; gene_type "protein_coding"; gene_name "Lyst"; transcript_type "protein_coding"; transcript_name "Lyst-201"; exon_number 31; exon_id "ENSMUSE00000116587.2"; level 2; protein_id "ENSMUSP00000106188.2"; transcript_support_level "1"; mgi_id "MGI:107448"; tag "basic"; tag "Ensembl_canonical"; tag "GENCODE_Primary"; tag "appris_principal_1"; tag "CCDS"; ccdsid "CCDS36597.1"; havana_gene "OTTMUSG00000066744.1"; havana_transcript "OTTMUST00000161915.1";
chr13	HAVANA	CDS	13872912	13873118	0	+	0	gene_id "ENSMUSG00000019726.13"; transcript_id "ENSMUST00000110559.3"; gene_type "protein_coding"; gene_name "Lyst"; transcript_type "protein_coding"; transcript_name "Lyst-201"; exon_number 31; exon_id "ENSMUSE00000116587.2"; level 2; protein_id "ENSMUSP00000106188.2"; transcript_support_level "1"; mgi_id "MGI:107448"; tag "basic"; tag "Ensembl_canonical"; tag "GENCODE_Primary"; tag "appris_principal_1"; tag "CCDS"; ccdsid "CCDS36597.1"; havana_gene "OTTMUSG00000066744.1"; havana_transcript "OTTMUST00000161915.1";
chr13	ENSEMBL_gcm37	exon	13872912	13873118	0.221963285321359	+	.	gene_id "ENSMUSG00000019726.13"; transcript_id "ENSMUSG00000019726.13_tx_12"; exon_id "chr13_13872912_13873118_+"; exonnum "33"; txlen "13424";
chr13	ENSEMBL_gcm37	exon	13872912	13873118	0.960096517764395	+	.	gene_id "ENSMUSG00000019726.13"; transcript_id "ENSMUSG00000019726.13_tx_8"; exon_id "chr13_13872912_13873118_+"; exonnum "15"; txlen "7622";
chr13	HAVANA	exon	13881087	13881263	0	+	.	gene_id "ENSMUSG00000019726.13"; transcript_id "ENSMUST00000110559.3"; gene_type "protein_coding"; gene_name "Lyst"; transcript_type "protein_coding"; transcript_name "Lyst-201"; exon_number 32; exon_id "ENSMUSE00000116580.2"; level 2; protein_id "ENSMUSP00000106188.2"; transcript_support_level "1"; mgi_id "MGI:107448"; tag "basic"; tag "Ensembl_canonical"; tag "GENCODE_Primary"; tag "appris_principal_1"; tag "CCDS"; ccdsid "CCDS36597.1"; havana_gene "OTTMUSG00000066744.1"; havana_transcript "OTTMUST00000161915.1";
chr13	HAVANA	CDS	13881087	13881263	0	+	0	gene_id "ENSMUSG00000019726.13"; transcript_id "ENSMUST00000110559.3"; gene_type "protein_coding"; gene_name "Lyst"; transcript_type "protein_coding"; transcript_name "Lyst-201"; exon_number 32; exon_id "ENSMUSE00000116580.2"; level 2; protein_id "ENSMUSP00000106188.2"; transcript_support_level "1"; mgi_id "MGI:107448"; tag "basic"; tag "Ensembl_canonical"; tag "GENCODE_Primary"; tag "appris_principal_1"; tag "CCDS"; ccdsid "CCDS36597.1"; havana_gene "OTTMUSG00000066744.1"; havana_transcript "OTTMUST00000161915.1";
chr13	ENSEMBL_gcm37	exon	13881087	13881263	0.221963285321359	+	.	gene_id "ENSMUSG00000019726.13"; transcript_id "ENSMUSG00000019726.13_tx_12"; exon_id "chr13_13881087_13881263_+"; exonnum "34"; txlen "13424";
chr13	ENSEMBL_gcm37	exon	13881087	13881263	0.960096517764395	+	.	gene_id "ENSMUSG00000019726.13"; transcript_id "ENSMUSG00000019726.13_tx_8"; exon_id "chr13_13881087_13881263_+"; exonnum "16"; txlen "7622";
chr13	HAVANA	exon	13882204	13882280	0	+	.	gene_id "ENSMUSG00000019726.13"; transcript_id "ENSMUST00000110559.3"; gene_type "protein_coding"; gene_name "Lyst"; transcript_type "protein_coding"; transcript_name "Lyst-201"; exon_number 33; exon_id "ENSMUSE00000116596.2"; level 2; protein_id "ENSMUSP00000106188.2"; transcript_support_level "1"; mgi_id "MGI:107448"; tag "basic"; tag "Ensembl_canonical"; tag "GENCODE_Primary"; tag "appris_principal_1"; tag "CCDS"; ccdsid "CCDS36597.1"; havana_gene "OTTMUSG00000066744.1"; havana_transcript "OTTMUST00000161915.1";
chr13	HAVANA	CDS	13882204	13882280	0	+	0	gene_id "ENSMUSG00000019726.13"; transcript_id "ENSMUST00000110559.3"; gene_type "protein_coding"; gene_name "Lyst"; transcript_type "protein_coding"; transcript_name "Lyst-201"; exon_number 33; exon_id "ENSMUSE00000116596.2"; level 2; protein_id "ENSMUSP00000106188.2"; transcript_support_level "1"; mgi_id "MGI:107448"; tag "basic"; tag "Ensembl_canonical"; tag "GENCODE_Primary"; tag "appris_principal_1"; tag "CCDS"; ccdsid "CCDS36597.1"; havana_gene "OTTMUSG00000066744.1"; havana_transcript "OTTMUST00000161915.1";
chr13	ENSEMBL_gcm37	exon	13882204	13882280	0.221963285321359	+	.	gene_id "ENSMUSG00000019726.13"; transcript_id "ENSMUSG00000019726.13_tx_12"; exon_id "chr13_13882204_13882280_+"; exonnum "35"; txlen "13424";
chr13	ENSEMBL_gcm37	exon	13882204	13882280	0.960096517764395	+	.	gene_id "ENSMUSG00000019726.13"; transcript_id "ENSMUSG00000019726.13_tx_8"; exon_id "chr13_13882204_13882280_+"; exonnum "17"; txlen "7622";
chr13	HAVANA	exon	13882607	13882795	0	+	.	gene_id "ENSMUSG00000019726.13"; transcript_id "ENSMUST00000110559.3"; gene_type "protein_coding"; gene_name "Lyst"; transcript_type "protein_coding"; transcript_name "Lyst-201"; exon_number 34; exon_id "ENSMUSE00000116589.4"; level 2; protein_id "ENSMUSP00000106188.2"; transcript_support_level "1"; mgi_id "MGI:107448"; tag "basic"; tag "Ensembl_canonical"; tag "GENCODE_Primary"; tag "appris_principal_1"; tag "CCDS"; ccdsid "CCDS36597.1"; havana_gene "OTTMUSG00000066744.1"; havana_transcript "OTTMUST00000161915.1";
chr13	HAVANA	CDS	13882607	13882795	0	+	1	gene_id "ENSMUSG00000019726.13"; transcript_id "ENSMUST00000110559.3"; gene_type "protein_coding"; gene_name "Lyst"; transcript_type "protein_coding"; transcript_name "Lyst-201"; exon_number 34; exon_id "ENSMUSE00000116589.4"; level 2; protein_id "ENSMUSP00000106188.2"; transcript_support_level "1"; mgi_id "MGI:107448"; tag "basic"; tag "Ensembl_canonical"; tag "GENCODE_Primary"; tag "appris_principal_1"; tag "CCDS"; ccdsid "CCDS36597.1"; havana_gene "OTTMUSG00000066744.1"; havana_transcript "OTTMUST00000161915.1";
chr13	ENSEMBL_gcm37	exon	13882607	13882795	0.221963285321359	+	.	gene_id "ENSMUSG00000019726.13"; transcript_id "ENSMUSG00000019726.13_tx_12"; exon_id "chr13_13882607_13882795_+"; exonnum "36"; txlen "13424";
chr13	ENSEMBL_gcm37	exon	13882607	13882795	0.960096517764395	+	.	gene_id "ENSMUSG00000019726.13"; transcript_id "ENSMUSG00000019726.13_tx_8"; exon_id "chr13_13882607_13882795_+"; exonnum "18"; txlen "7622";
chr13	HAVANA	exon	13883873	13884018	0	+	.	gene_id "ENSMUSG00000019726.13"; transcript_id "ENSMUST00000110559.3"; gene_type "protein_coding"; gene_name "Lyst"; transcript_type "protein_coding"; transcript_name "Lyst-201"; exon_number 35; exon_id "ENSMUSE00000116588.4"; level 2; protein_id "ENSMUSP00000106188.2"; transcript_support_level "1"; mgi_id "MGI:107448"; tag "basic"; tag "Ensembl_canonical"; tag "GENCODE_Primary"; tag "appris_principal_1"; tag "CCDS"; ccdsid "CCDS36597.1"; havana_gene "OTTMUSG00000066744.1"; havana_transcript "OTTMUST00000161915.1";
chr13	HAVANA	CDS	13883873	13884018	0	+	1	gene_id "ENSMUSG00000019726.13"; transcript_id "ENSMUST00000110559.3"; gene_type "protein_coding"; gene_name "Lyst"; transcript_type "protein_coding"; transcript_name "Lyst-201"; exon_number 35; exon_id "ENSMUSE00000116588.4"; level 2; protein_id "ENSMUSP00000106188.2"; transcript_support_level "1"; mgi_id "MGI:107448"; tag "basic"; tag "Ensembl_canonical"; tag "GENCODE_Primary"; tag "appris_principal_1"; tag "CCDS"; ccdsid "CCDS36597.1"; havana_gene "OTTMUSG00000066744.1"; havana_transcript "OTTMUST00000161915.1";
chr13	ENSEMBL_gcm37	exon	13883873	13884018	0.221963285321359	+	.	gene_id "ENSMUSG00000019726.13"; transcript_id "ENSMUSG00000019726.13_tx_12"; exon_id "chr13_13883873_13884018_+"; exonnum "37"; txlen "13424";
chr13	ENSEMBL_gcm37	exon	13883873	13884018	0.960096517764395	+	.	gene_id "ENSMUSG00000019726.13"; transcript_id "ENSMUSG00000019726.13_tx_8"; exon_id "chr13_13883873_13884018_+"; exonnum "19"; txlen "7622";
chr13	HAVANA	exon	13883936	13884018	0	+	.	gene_id "ENSMUSG00000019726.13"; transcript_id "ENSMUST00000221717.2"; gene_type "protein_coding"; gene_name "Lyst"; transcript_type "retained_intron"; transcript_name "Lyst-205"; exon_number 1; exon_id "ENSMUSE00001416687.2"; level 2; transcript_support_level "1"; mgi_id "MGI:107448"; havana_gene "OTTMUSG00000066744.1"; havana_transcript "OTTMUST00000161918.1";
chr13	HAVANA	transcript	13883936	13922114	0	+	.	gene_id "ENSMUSG00000019726.13"; transcript_id "ENSMUST00000221717.2"; gene_type "protein_coding"; gene_name "Lyst"; transcript_type "retained_intron"; transcript_name "Lyst-205"; level 2; transcript_support_level "1"; mgi_id "MGI:107448"; havana_gene "OTTMUSG00000066744.1"; havana_transcript "OTTMUST00000161918.1";
chr13	HAVANA	exon	13884099	13884195	0	+	.	gene_id "ENSMUSG00000019726.13"; transcript_id "ENSMUST00000110559.3"; gene_type "protein_coding"; gene_name "Lyst"; transcript_type "protein_coding"; transcript_name "Lyst-201"; exon_number 36; exon_id "ENSMUSE00000116614.2"; level 2; protein_id "ENSMUSP00000106188.2"; transcript_support_level "1"; mgi_id "MGI:107448"; tag "basic"; tag "Ensembl_canonical"; tag "GENCODE_Primary"; tag "appris_principal_1"; tag "CCDS"; ccdsid "CCDS36597.1"; havana_gene "OTTMUSG00000066744.1"; havana_transcript "OTTMUST00000161915.1";
chr13	HAVANA	CDS	13884099	13884195	0	+	2	gene_id "ENSMUSG00000019726.13"; transcript_id "ENSMUST00000110559.3"; gene_type "protein_coding"; gene_name "Lyst"; transcript_type "protein_coding"; transcript_name "Lyst-201"; exon_number 36; exon_id "ENSMUSE00000116614.2"; level 2; protein_id "ENSMUSP00000106188.2"; transcript_support_level "1"; mgi_id "MGI:107448"; tag "basic"; tag "Ensembl_canonical"; tag "GENCODE_Primary"; tag "appris_principal_1"; tag "CCDS"; ccdsid "CCDS36597.1"; havana_gene "OTTMUSG00000066744.1"; havana_transcript "OTTMUST00000161915.1";
chr13	HAVANA	exon	13884099	13884195	0	+	.	gene_id "ENSMUSG00000019726.13"; transcript_id "ENSMUST00000221717.2"; gene_type "protein_coding"; gene_name "Lyst"; transcript_type "retained_intron"; transcript_name "Lyst-205"; exon_number 2; exon_id "ENSMUSE00001416952.2"; level 2; transcript_support_level "1"; mgi_id "MGI:107448"; havana_gene "OTTMUSG00000066744.1"; havana_transcript "OTTMUST00000161918.1";
chr13	ENSEMBL_gcm37	exon	13884099	13884195	0.221963285321359	+	.	gene_id "ENSMUSG00000019726.13"; transcript_id "ENSMUSG00000019726.13_tx_12"; exon_id "chr13_13884099_13884195_+"; exonnum "38"; txlen "13424";
chr13	ENSEMBL_gcm37	exon	13884099	13884195	0.960096517764395	+	.	gene_id "ENSMUSG00000019726.13"; transcript_id "ENSMUSG00000019726.13_tx_8"; exon_id "chr13_13884099_13884195_+"; exonnum "20"; txlen "7622";
chr13	HAVANA	exon	13885309	13885370	0	+	.	gene_id "ENSMUSG00000019726.13"; transcript_id "ENSMUST00000110559.3"; gene_type "protein_coding"; gene_name "Lyst"; transcript_type "protein_coding"; transcript_name "Lyst-201"; exon_number 37; exon_id "ENSMUSE00000116603.2"; level 2; protein_id "ENSMUSP00000106188.2"; transcript_support_level "1"; mgi_id "MGI:107448"; tag "basic"; tag "Ensembl_canonical"; tag "GENCODE_Primary"; tag "appris_principal_1"; tag "CCDS"; ccdsid "CCDS36597.1"; havana_gene "OTTMUSG00000066744.1"; havana_transcript "OTTMUST00000161915.1";
chr13	HAVANA	CDS	13885309	13885370	0	+	1	gene_id "ENSMUSG00000019726.13"; transcript_id "ENSMUST00000110559.3"; gene_type "protein_coding"; gene_name "Lyst"; transcript_type "protein_coding"; transcript_name "Lyst-201"; exon_number 37; exon_id "ENSMUSE00000116603.2"; level 2; protein_id "ENSMUSP00000106188.2"; transcript_support_level "1"; mgi_id "MGI:107448"; tag "basic"; tag "Ensembl_canonical"; tag "GENCODE_Primary"; tag "appris_principal_1"; tag "CCDS"; ccdsid "CCDS36597.1"; havana_gene "OTTMUSG00000066744.1"; havana_transcript "OTTMUST00000161915.1";
chr13	HAVANA	exon	13885309	13885370	0	+	.	gene_id "ENSMUSG00000019726.13"; transcript_id "ENSMUST00000221717.2"; gene_type "protein_coding"; gene_name "Lyst"; transcript_type "retained_intron"; transcript_name "Lyst-205"; exon_number 3; exon_id "ENSMUSE00001419150.2"; level 2; transcript_support_level "1"; mgi_id "MGI:107448"; havana_gene "OTTMUSG00000066744.1"; havana_transcript "OTTMUST00000161918.1";
chr13	ENSEMBL_gcm37	exon	13885309	13885370	0.221963285321359	+	.	gene_id "ENSMUSG00000019726.13"; transcript_id "ENSMUSG00000019726.13_tx_12"; exon_id "chr13_13885309_13885370_+"; exonnum "39"; txlen "13424";
chr13	ENSEMBL_gcm37	exon	13885309	13885370	0.960096517764395	+	.	gene_id "ENSMUSG00000019726.13"; transcript_id "ENSMUSG00000019726.13_tx_8"; exon_id "chr13_13885309_13885370_+"; exonnum "21"; txlen "7622";
chr13	HAVANA	exon	13886203	13886258	0	+	.	gene_id "ENSMUSG00000019726.13"; transcript_id "ENSMUST00000110559.3"; gene_type "protein_coding"; gene_name "Lyst"; transcript_type "protein_coding"; transcript_name "Lyst-201"; exon_number 38; exon_id "ENSMUSE00000116573.2"; level 2; protein_id "ENSMUSP00000106188.2"; transcript_support_level "1"; mgi_id "MGI:107448"; tag "basic"; tag "Ensembl_canonical"; tag "GENCODE_Primary"; tag "appris_principal_1"; tag "CCDS"; ccdsid "CCDS36597.1"; havana_gene "OTTMUSG00000066744.1"; havana_transcript "OTTMUST00000161915.1";
chr13	HAVANA	CDS	13886203	13886258	0	+	2	gene_id "ENSMUSG00000019726.13"; transcript_id "ENSMUST00000110559.3"; gene_type "protein_coding"; gene_name "Lyst"; transcript_type "protein_coding"; transcript_name "Lyst-201"; exon_number 38; exon_id "ENSMUSE00000116573.2"; level 2; protein_id "ENSMUSP00000106188.2"; transcript_support_level "1"; mgi_id "MGI:107448"; tag "basic"; tag "Ensembl_canonical"; tag "GENCODE_Primary"; tag "appris_principal_1"; tag "CCDS"; ccdsid "CCDS36597.1"; havana_gene "OTTMUSG00000066744.1"; havana_transcript "OTTMUST00000161915.1";
chr13	HAVANA	exon	13886203	13886258	0	+	.	gene_id "ENSMUSG00000019726.13"; transcript_id "ENSMUST00000221717.2"; gene_type "protein_coding"; gene_name "Lyst"; transcript_type "retained_intron"; transcript_name "Lyst-205"; exon_number 4; exon_id "ENSMUSE00001416784.2"; level 2; transcript_support_level "1"; mgi_id "MGI:107448"; havana_gene "OTTMUSG00000066744.1"; havana_transcript "OTTMUST00000161918.1";
chr13	ENSEMBL_gcm37	exon	13886203	13886258	0.221963285321359	+	.	gene_id "ENSMUSG00000019726.13"; transcript_id "ENSMUSG00000019726.13_tx_12"; exon_id "chr13_13886203_13886258_+"; exonnum "40"; txlen "13424";
chr13	ENSEMBL_gcm37	exon	13886203	13886258	0.960096517764395	+	.	gene_id "ENSMUSG00000019726.13"; transcript_id "ENSMUSG00000019726.13_tx_8"; exon_id "chr13_13886203_13886258_+"; exonnum "22"; txlen "7622";
chr13	HAVANA	exon	13887293	13887445	0	+	.	gene_id "ENSMUSG00000019726.13"; transcript_id "ENSMUST00000110559.3"; gene_type "protein_coding"; gene_name "Lyst"; transcript_type "protein_coding"; transcript_name "Lyst-201"; exon_number 39; exon_id "ENSMUSE00000295703.2"; level 2; protein_id "ENSMUSP00000106188.2"; transcript_support_level "1"; mgi_id "MGI:107448"; tag "basic"; tag "Ensembl_canonical"; tag "GENCODE_Primary"; tag "appris_principal_1"; tag "CCDS"; ccdsid "CCDS36597.1"; havana_gene "OTTMUSG00000066744.1"; havana_transcript "OTTMUST00000161915.1";
chr13	HAVANA	CDS	13887293	13887445	0	+	0	gene_id "ENSMUSG00000019726.13"; transcript_id "ENSMUST00000110559.3"; gene_type "protein_coding"; gene_name "Lyst"; transcript_type "protein_coding"; transcript_name "Lyst-201"; exon_number 39; exon_id "ENSMUSE00000295703.2"; level 2; protein_id "ENSMUSP00000106188.2"; transcript_support_level "1"; mgi_id "MGI:107448"; tag "basic"; tag "Ensembl_canonical"; tag "GENCODE_Primary"; tag "appris_principal_1"; tag "CCDS"; ccdsid "CCDS36597.1"; havana_gene "OTTMUSG00000066744.1"; havana_transcript "OTTMUST00000161915.1";
chr13	HAVANA	exon	13887293	13887445	0	+	.	gene_id "ENSMUSG00000019726.13"; transcript_id "ENSMUST00000221717.2"; gene_type "protein_coding"; gene_name "Lyst"; transcript_type "retained_intron"; transcript_name "Lyst-205"; exon_number 5; exon_id "ENSMUSE00001413710.2"; level 2; transcript_support_level "1"; mgi_id "MGI:107448"; havana_gene "OTTMUSG00000066744.1"; havana_transcript "OTTMUST00000161918.1";
chr13	ENSEMBL_gcm37	exon	13887293	13887445	0.221963285321359	+	.	gene_id "ENSMUSG00000019726.13"; transcript_id "ENSMUSG00000019726.13_tx_12"; exon_id "chr13_13887293_13887445_+"; exonnum "41"; txlen "13424";
chr13	ENSEMBL_gcm37	exon	13887293	13887445	0.960096517764395	+	.	gene_id "ENSMUSG00000019726.13"; transcript_id "ENSMUSG00000019726.13_tx_8"; exon_id "chr13_13887293_13887445_+"; exonnum "23"; txlen "7622";
chr13	HAVANA	exon	13900399	13900643	0	+	.	gene_id "ENSMUSG00000019726.13"; transcript_id "ENSMUST00000110559.3"; gene_type "protein_coding"; gene_name "Lyst"; transcript_type "protein_coding"; transcript_name "Lyst-201"; exon_number 40; exon_id "ENSMUSE00000571804.4"; level 2; protein_id "ENSMUSP00000106188.2"; transcript_support_level "1"; mgi_id "MGI:107448"; tag "basic"; tag "Ensembl_canonical"; tag "GENCODE_Primary"; tag "appris_principal_1"; tag "CCDS"; ccdsid "CCDS36597.1"; havana_gene "OTTMUSG00000066744.1"; havana_transcript "OTTMUST00000161915.1";
chr13	HAVANA	CDS	13900399	13900643	0	+	0	gene_id "ENSMUSG00000019726.13"; transcript_id "ENSMUST00000110559.3"; gene_type "protein_coding"; gene_name "Lyst"; transcript_type "protein_coding"; transcript_name "Lyst-201"; exon_number 40; exon_id "ENSMUSE00000571804.4"; level 2; protein_id "ENSMUSP00000106188.2"; transcript_support_level "1"; mgi_id "MGI:107448"; tag "basic"; tag "Ensembl_canonical"; tag "GENCODE_Primary"; tag "appris_principal_1"; tag "CCDS"; ccdsid "CCDS36597.1"; havana_gene "OTTMUSG00000066744.1"; havana_transcript "OTTMUST00000161915.1";
chr13	HAVANA	exon	13900399	13900643	0	+	.	gene_id "ENSMUSG00000019726.13"; transcript_id "ENSMUST00000221717.2"; gene_type "protein_coding"; gene_name "Lyst"; transcript_type "retained_intron"; transcript_name "Lyst-205"; exon_number 6; exon_id "ENSMUSE00001419759.2"; level 2; transcript_support_level "1"; mgi_id "MGI:107448"; havana_gene "OTTMUSG00000066744.1"; havana_transcript "OTTMUST00000161918.1";
chr13	ENSEMBL_gcm37	exon	13900399	13900643	0.221963285321359	+	.	gene_id "ENSMUSG00000019726.13"; transcript_id "ENSMUSG00000019726.13_tx_12"; exon_id "chr13_13900399_13900643_+"; exonnum "42"; txlen "13424";
chr13	ENSEMBL_gcm37	exon	13900399	13900643	0.960096517764395	+	.	gene_id "ENSMUSG00000019726.13"; transcript_id "ENSMUSG00000019726.13_tx_8"; exon_id "chr13_13900399_13900643_+"; exonnum "24"; txlen "7622";
chr13	HAVANA	exon	13903150	13903216	0	+	.	gene_id "ENSMUSG00000019726.13"; transcript_id "ENSMUST00000110559.3"; gene_type "protein_coding"; gene_name "Lyst"; transcript_type "protein_coding"; transcript_name "Lyst-201"; exon_number 41; exon_id "ENSMUSE00000571802.3"; level 2; protein_id "ENSMUSP00000106188.2"; transcript_support_level "1"; mgi_id "MGI:107448"; tag "basic"; tag "Ensembl_canonical"; tag "GENCODE_Primary"; tag "appris_principal_1"; tag "CCDS"; ccdsid "CCDS36597.1"; havana_gene "OTTMUSG00000066744.1"; havana_transcript "OTTMUST00000161915.1";
chr13	HAVANA	CDS	13903150	13903216	0	+	1	gene_id "ENSMUSG00000019726.13"; transcript_id "ENSMUST00000110559.3"; gene_type "protein_coding"; gene_name "Lyst"; transcript_type "protein_coding"; transcript_name "Lyst-201"; exon_number 41; exon_id "ENSMUSE00000571802.3"; level 2; protein_id "ENSMUSP00000106188.2"; transcript_support_level "1"; mgi_id "MGI:107448"; tag "basic"; tag "Ensembl_canonical"; tag "GENCODE_Primary"; tag "appris_principal_1"; tag "CCDS"; ccdsid "CCDS36597.1"; havana_gene "OTTMUSG00000066744.1"; havana_transcript "OTTMUST00000161915.1";
chr13	HAVANA	exon	13903150	13903216	0	+	.	gene_id "ENSMUSG00000019726.13"; transcript_id "ENSMUST00000221717.2"; gene_type "protein_coding"; gene_name "Lyst"; transcript_type "retained_intron"; transcript_name "Lyst-205"; exon_number 7; exon_id "ENSMUSE00001413697.2"; level 2; transcript_support_level "1"; mgi_id "MGI:107448"; havana_gene "OTTMUSG00000066744.1"; havana_transcript "OTTMUST00000161918.1";
chr13	ENSEMBL_gcm37	exon	13903150	13903216	0.221963285321359	+	.	gene_id "ENSMUSG00000019726.13"; transcript_id "ENSMUSG00000019726.13_tx_12"; exon_id "chr13_13903150_13903216_+"; exonnum "43"; txlen "13424";
chr13	ENSEMBL_gcm37	exon	13903150	13903216	0.960096517764395	+	.	gene_id "ENSMUSG00000019726.13"; transcript_id "ENSMUSG00000019726.13_tx_8"; exon_id "chr13_13903150_13903216_+"; exonnum "25"; txlen "7622";
chr13	HAVANA	exon	13904910	13905066	0	+	.	gene_id "ENSMUSG00000019726.13"; transcript_id "ENSMUST00000110559.3"; gene_type "protein_coding"; gene_name "Lyst"; transcript_type "protein_coding"; transcript_name "Lyst-201"; exon_number 42; exon_id "ENSMUSE00000395860.2"; level 2; protein_id "ENSMUSP00000106188.2"; transcript_support_level "1"; mgi_id "MGI:107448"; tag "basic"; tag "Ensembl_canonical"; tag "GENCODE_Primary"; tag "appris_principal_1"; tag "CCDS"; ccdsid "CCDS36597.1"; havana_gene "OTTMUSG00000066744.1"; havana_transcript "OTTMUST00000161915.1";
chr13	HAVANA	CDS	13904910	13905066	0	+	0	gene_id "ENSMUSG00000019726.13"; transcript_id "ENSMUST00000110559.3"; gene_type "protein_coding"; gene_name "Lyst"; transcript_type "protein_coding"; transcript_name "Lyst-201"; exon_number 42; exon_id "ENSMUSE00000395860.2"; level 2; protein_id "ENSMUSP00000106188.2"; transcript_support_level "1"; mgi_id "MGI:107448"; tag "basic"; tag "Ensembl_canonical"; tag "GENCODE_Primary"; tag "appris_principal_1"; tag "CCDS"; ccdsid "CCDS36597.1"; havana_gene "OTTMUSG00000066744.1"; havana_transcript "OTTMUST00000161915.1";
chr13	HAVANA	exon	13904910	13905066	0	+	.	gene_id "ENSMUSG00000019726.13"; transcript_id "ENSMUST00000221717.2"; gene_type "protein_coding"; gene_name "Lyst"; transcript_type "retained_intron"; transcript_name "Lyst-205"; exon_number 8; exon_id "ENSMUSE00001418917.2"; level 2; transcript_support_level "1"; mgi_id "MGI:107448"; havana_gene "OTTMUSG00000066744.1"; havana_transcript "OTTMUST00000161918.1";
chr13	ENSEMBL_gcm37	exon	13904910	13905066	0.221963285321359	+	.	gene_id "ENSMUSG00000019726.13"; transcript_id "ENSMUSG00000019726.13_tx_12"; exon_id "chr13_13904910_13905066_+"; exonnum "44"; txlen "13424";
chr13	ENSEMBL_gcm37	exon	13904910	13905066	0.960096517764395	+	.	gene_id "ENSMUSG00000019726.13"; transcript_id "ENSMUSG00000019726.13_tx_8"; exon_id "chr13_13904910_13905066_+"; exonnum "26"; txlen "7622";
chr13	HAVANA	exon	13915050	13915190	0	+	.	gene_id "ENSMUSG00000019726.13"; transcript_id "ENSMUST00000110559.3"; gene_type "protein_coding"; gene_name "Lyst"; transcript_type "protein_coding"; transcript_name "Lyst-201"; exon_number 43; exon_id "ENSMUSE00000353358.2"; level 2; protein_id "ENSMUSP00000106188.2"; transcript_support_level "1"; mgi_id "MGI:107448"; tag "basic"; tag "Ensembl_canonical"; tag "GENCODE_Primary"; tag "appris_principal_1"; tag "CCDS"; ccdsid "CCDS36597.1"; havana_gene "OTTMUSG00000066744.1"; havana_transcript "OTTMUST00000161915.1";
chr13	HAVANA	CDS	13915050	13915190	0	+	2	gene_id "ENSMUSG00000019726.13"; transcript_id "ENSMUST00000110559.3"; gene_type "protein_coding"; gene_name "Lyst"; transcript_type "protein_coding"; transcript_name "Lyst-201"; exon_number 43; exon_id "ENSMUSE00000353358.2"; level 2; protein_id "ENSMUSP00000106188.2"; transcript_support_level "1"; mgi_id "MGI:107448"; tag "basic"; tag "Ensembl_canonical"; tag "GENCODE_Primary"; tag "appris_principal_1"; tag "CCDS"; ccdsid "CCDS36597.1"; havana_gene "OTTMUSG00000066744.1"; havana_transcript "OTTMUST00000161915.1";
chr13	HAVANA	exon	13915050	13915190	0	+	.	gene_id "ENSMUSG00000019726.13"; transcript_id "ENSMUST00000221717.2"; gene_type "protein_coding"; gene_name "Lyst"; transcript_type "retained_intron"; transcript_name "Lyst-205"; exon_number 9; exon_id "ENSMUSE00001415343.2"; level 2; transcript_support_level "1"; mgi_id "MGI:107448"; havana_gene "OTTMUSG00000066744.1"; havana_transcript "OTTMUST00000161918.1";
chr13	ENSEMBL_gcm37	exon	13915050	13915190	0.221963285321359	+	.	gene_id "ENSMUSG00000019726.13"; transcript_id "ENSMUSG00000019726.13_tx_12"; exon_id "chr13_13915050_13915190_+"; exonnum "45"; txlen "13424";
chr13	ENSEMBL_gcm37	exon	13915050	13915190	0.960096517764395	+	.	gene_id "ENSMUSG00000019726.13"; transcript_id "ENSMUSG00000019726.13_tx_8"; exon_id "chr13_13915050_13915190_+"; exonnum "27"; txlen "7622";
chr13	HAVANA	exon	13917825	13918042	0	+	.	gene_id "ENSMUSG00000019726.13"; transcript_id "ENSMUST00000110559.3"; gene_type "protein_coding"; gene_name "Lyst"; transcript_type "protein_coding"; transcript_name "Lyst-201"; exon_number 44; exon_id "ENSMUSE00000351107.2"; level 2; protein_id "ENSMUSP00000106188.2"; transcript_support_level "1"; mgi_id "MGI:107448"; tag "basic"; tag "Ensembl_canonical"; tag "GENCODE_Primary"; tag "appris_principal_1"; tag "CCDS"; ccdsid "CCDS36597.1"; havana_gene "OTTMUSG00000066744.1"; havana_transcript "OTTMUST00000161915.1";
chr13	HAVANA	CDS	13917825	13918042	0	+	2	gene_id "ENSMUSG00000019726.13"; transcript_id "ENSMUST00000110559.3"; gene_type "protein_coding"; gene_name "Lyst"; transcript_type "protein_coding"; transcript_name "Lyst-201"; exon_number 44; exon_id "ENSMUSE00000351107.2"; level 2; protein_id "ENSMUSP00000106188.2"; transcript_support_level "1"; mgi_id "MGI:107448"; tag "basic"; tag "Ensembl_canonical"; tag "GENCODE_Primary"; tag "appris_principal_1"; tag "CCDS"; ccdsid "CCDS36597.1"; havana_gene "OTTMUSG00000066744.1"; havana_transcript "OTTMUST00000161915.1";
chr13	HAVANA	exon	13917825	13918042	0	+	.	gene_id "ENSMUSG00000019726.13"; transcript_id "ENSMUST00000221717.2"; gene_type "protein_coding"; gene_name "Lyst"; transcript_type "retained_intron"; transcript_name "Lyst-205"; exon_number 10; exon_id "ENSMUSE00001416939.2"; level 2; transcript_support_level "1"; mgi_id "MGI:107448"; havana_gene "OTTMUSG00000066744.1"; havana_transcript "OTTMUST00000161918.1";
chr13	ENSEMBL_gcm37	exon	13917825	13918042	0.221963285321359	+	.	gene_id "ENSMUSG00000019726.13"; transcript_id "ENSMUSG00000019726.13_tx_12"; exon_id "chr13_13917825_13918042_+"; exonnum "46"; txlen "13424";
chr13	ENSEMBL_gcm37	exon	13917825	13918042	0.960096517764395	+	.	gene_id "ENSMUSG00000019726.13"; transcript_id "ENSMUSG00000019726.13_tx_8"; exon_id "chr13_13917825_13918042_+"; exonnum "28"; txlen "7622";
chr13	HAVANA	exon	13921157	13921387	0	+	.	gene_id "ENSMUSG00000019726.13"; transcript_id "ENSMUST00000110559.3"; gene_type "protein_coding"; gene_name "Lyst"; transcript_type "protein_coding"; transcript_name "Lyst-201"; exon_number 45; exon_id "ENSMUSE00000392196.2"; level 2; protein_id "ENSMUSP00000106188.2"; transcript_support_level "1"; mgi_id "MGI:107448"; tag "basic"; tag "Ensembl_canonical"; tag "GENCODE_Primary"; tag "appris_principal_1"; tag "CCDS"; ccdsid "CCDS36597.1"; havana_gene "OTTMUSG00000066744.1"; havana_transcript "OTTMUST00000161915.1";
chr13	HAVANA	CDS	13921157	13921387	0	+	0	gene_id "ENSMUSG00000019726.13"; transcript_id "ENSMUST00000110559.3"; gene_type "protein_coding"; gene_name "Lyst"; transcript_type "protein_coding"; transcript_name "Lyst-201"; exon_number 45; exon_id "ENSMUSE00000392196.2"; level 2; protein_id "ENSMUSP00000106188.2"; transcript_support_level "1"; mgi_id "MGI:107448"; tag "basic"; tag "Ensembl_canonical"; tag "GENCODE_Primary"; tag "appris_principal_1"; tag "CCDS"; ccdsid "CCDS36597.1"; havana_gene "OTTMUSG00000066744.1"; havana_transcript "OTTMUST00000161915.1";
chr13	ENSEMBL_gcm37	exon	13921157	13921387	0.221963285321359	+	.	gene_id "ENSMUSG00000019726.13"; transcript_id "ENSMUSG00000019726.13_tx_12"; exon_id "chr13_13921157_13921387_+"; exonnum "47"; txlen "13424";
chr13	ENSEMBL_gcm37	exon	13921157	13921387	0.960096517764395	+	.	gene_id "ENSMUSG00000019726.13"; transcript_id "ENSMUSG00000019726.13_tx_8"; exon_id "chr13_13921157_13921387_+"; exonnum "29"; txlen "7622";
chr13	HAVANA	exon	13921157	13922114	0	+	.	gene_id "ENSMUSG00000019726.13"; transcript_id "ENSMUST00000221717.2"; gene_type "protein_coding"; gene_name "Lyst"; transcript_type "retained_intron"; transcript_name "Lyst-205"; exon_number 11; exon_id "ENSMUSE00001420911.2"; level 2; transcript_support_level "1"; mgi_id "MGI:107448"; havana_gene "OTTMUSG00000066744.1"; havana_transcript "OTTMUST00000161918.1";
chr13	HAVANA	exon	13921321	13921387	0	+	.	gene_id "ENSMUSG00000019726.13"; transcript_id "ENSMUST00000221483.2"; gene_type "protein_coding"; gene_name "Lyst"; transcript_type "retained_intron"; transcript_name "Lyst-203"; exon_number 1; exon_id "ENSMUSE00001419131.2"; level 2; transcript_support_level "3"; mgi_id "MGI:107448"; havana_gene "OTTMUSG00000066744.1"; havana_transcript "OTTMUST00000161919.1";
chr13	HAVANA	transcript	13921321	13928557	0	+	.	gene_id "ENSMUSG00000019726.13"; transcript_id "ENSMUST00000221483.2"; gene_type "protein_coding"; gene_name "Lyst"; transcript_type "retained_intron"; transcript_name "Lyst-203"; level 2; transcript_support_level "3"; mgi_id "MGI:107448"; havana_gene "OTTMUSG00000066744.1"; havana_transcript "OTTMUST00000161919.1";
chr13	HAVANA	exon	13926528	13926717	0	+	.	gene_id "ENSMUSG00000019726.13"; transcript_id "ENSMUST00000110559.3"; gene_type "protein_coding"; gene_name "Lyst"; transcript_type "protein_coding"; transcript_name "Lyst-201"; exon_number 46; exon_id "ENSMUSE00000338377.5"; level 2; protein_id "ENSMUSP00000106188.2"; transcript_support_level "1"; mgi_id "MGI:107448"; tag "basic"; tag "Ensembl_canonical"; tag "GENCODE_Primary"; tag "appris_principal_1"; tag "CCDS"; ccdsid "CCDS36597.1"; havana_gene "OTTMUSG00000066744.1"; havana_transcript "OTTMUST00000161915.1";
chr13	HAVANA	CDS	13926528	13926717	0	+	0	gene_id "ENSMUSG00000019726.13"; transcript_id "ENSMUST00000110559.3"; gene_type "protein_coding"; gene_name "Lyst"; transcript_type "protein_coding"; transcript_name "Lyst-201"; exon_number 46; exon_id "ENSMUSE00000338377.5"; level 2; protein_id "ENSMUSP00000106188.2"; transcript_support_level "1"; mgi_id "MGI:107448"; tag "basic"; tag "Ensembl_canonical"; tag "GENCODE_Primary"; tag "appris_principal_1"; tag "CCDS"; ccdsid "CCDS36597.1"; havana_gene "OTTMUSG00000066744.1"; havana_transcript "OTTMUST00000161915.1";
chr13	ENSEMBL_gcm37	exon	13926528	13926717	0.221963285321359	+	.	gene_id "ENSMUSG00000019726.13"; transcript_id "ENSMUSG00000019726.13_tx_12"; exon_id "chr13_13926528_13926717_+"; exonnum "48"; txlen "13424";
chr13	ENSEMBL_gcm37	exon	13926528	13926717	0.960096517764395	+	.	gene_id "ENSMUSG00000019726.13"; transcript_id "ENSMUSG00000019726.13_tx_8"; exon_id "chr13_13926528_13926717_+"; exonnum "30"; txlen "7622";
chr13	HAVANA	exon	13926528	13928557	0	+	.	gene_id "ENSMUSG00000019726.13"; transcript_id "ENSMUST00000221483.2"; gene_type "protein_coding"; gene_name "Lyst"; transcript_type "retained_intron"; transcript_name "Lyst-203"; exon_number 2; exon_id "ENSMUSE00001417954.2"; level 2; transcript_support_level "3"; mgi_id "MGI:107448"; havana_gene "OTTMUSG00000066744.1"; havana_transcript "OTTMUST00000161919.1";
chr13	HAVANA	exon	13931896	13932032	0	+	.	gene_id "ENSMUSG00000019726.13"; transcript_id "ENSMUST00000110559.3"; gene_type "protein_coding"; gene_name "Lyst"; transcript_type "protein_coding"; transcript_name "Lyst-201"; exon_number 47; exon_id "ENSMUSE00000643575.2"; level 2; protein_id "ENSMUSP00000106188.2"; transcript_support_level "1"; mgi_id "MGI:107448"; tag "basic"; tag "Ensembl_canonical"; tag "GENCODE_Primary"; tag "appris_principal_1"; tag "CCDS"; ccdsid "CCDS36597.1"; havana_gene "OTTMUSG00000066744.1"; havana_transcript "OTTMUST00000161915.1";
chr13	HAVANA	CDS	13931896	13932032	0	+	2	gene_id "ENSMUSG00000019726.13"; transcript_id "ENSMUST00000110559.3"; gene_type "protein_coding"; gene_name "Lyst"; transcript_type "protein_coding"; transcript_name "Lyst-201"; exon_number 47; exon_id "ENSMUSE00000643575.2"; level 2; protein_id "ENSMUSP00000106188.2"; transcript_support_level "1"; mgi_id "MGI:107448"; tag "basic"; tag "Ensembl_canonical"; tag "GENCODE_Primary"; tag "appris_principal_1"; tag "CCDS"; ccdsid "CCDS36597.1"; havana_gene "OTTMUSG00000066744.1"; havana_transcript "OTTMUST00000161915.1";
chr13	ENSEMBL_gcm37	exon	13931896	13932032	0.221963285321359	+	.	gene_id "ENSMUSG00000019726.13"; transcript_id "ENSMUSG00000019726.13_tx_12"; exon_id "chr13_13931896_13932032_+"; exonnum "49"; txlen "13424";
chr13	ENSEMBL_gcm37	exon	13931896	13932032	0.960096517764395	+	.	gene_id "ENSMUSG00000019726.13"; transcript_id "ENSMUSG00000019726.13_tx_8"; exon_id "chr13_13931896_13932032_+"; exonnum "31"; txlen "7622";
chr13	HAVANA	exon	13933963	13934061	0	+	.	gene_id "ENSMUSG00000019726.13"; transcript_id "ENSMUST00000110559.3"; gene_type "protein_coding"; gene_name "Lyst"; transcript_type "protein_coding"; transcript_name "Lyst-201"; exon_number 48; exon_id "ENSMUSE00000643573.2"; level 2; protein_id "ENSMUSP00000106188.2"; transcript_support_level "1"; mgi_id "MGI:107448"; tag "basic"; tag "Ensembl_canonical"; tag "GENCODE_Primary"; tag "appris_principal_1"; tag "CCDS"; ccdsid "CCDS36597.1"; havana_gene "OTTMUSG00000066744.1"; havana_transcript "OTTMUST00000161915.1";
chr13	HAVANA	CDS	13933963	13934061	0	+	0	gene_id "ENSMUSG00000019726.13"; transcript_id "ENSMUST00000110559.3"; gene_type "protein_coding"; gene_name "Lyst"; transcript_type "protein_coding"; transcript_name "Lyst-201"; exon_number 48; exon_id "ENSMUSE00000643573.2"; level 2; protein_id "ENSMUSP00000106188.2"; transcript_support_level "1"; mgi_id "MGI:107448"; tag "basic"; tag "Ensembl_canonical"; tag "GENCODE_Primary"; tag "appris_principal_1"; tag "CCDS"; ccdsid "CCDS36597.1"; havana_gene "OTTMUSG00000066744.1"; havana_transcript "OTTMUST00000161915.1";
chr13	ENSEMBL_gcm37	exon	13933963	13934061	0.221963285321359	+	.	gene_id "ENSMUSG00000019726.13"; transcript_id "ENSMUSG00000019726.13_tx_12"; exon_id "chr13_13933963_13934061_+"; exonnum "50"; txlen "13424";
chr13	ENSEMBL_gcm37	exon	13933963	13934061	0.960096517764395	+	.	gene_id "ENSMUSG00000019726.13"; transcript_id "ENSMUSG00000019726.13_tx_8"; exon_id "chr13_13933963_13934061_+"; exonnum "32"; txlen "7622";
chr13	HAVANA	exon	13935291	13935430	0	+	.	gene_id "ENSMUSG00000019726.13"; transcript_id "ENSMUST00000110559.3"; gene_type "protein_coding"; gene_name "Lyst"; transcript_type "protein_coding"; transcript_name "Lyst-201"; exon_number 49; exon_id "ENSMUSE00000643572.2"; level 2; protein_id "ENSMUSP00000106188.2"; transcript_support_level "1"; mgi_id "MGI:107448"; tag "basic"; tag "Ensembl_canonical"; tag "GENCODE_Primary"; tag "appris_principal_1"; tag "CCDS"; ccdsid "CCDS36597.1"; havana_gene "OTTMUSG00000066744.1"; havana_transcript "OTTMUST00000161915.1";
chr13	HAVANA	CDS	13935291	13935430	0	+	0	gene_id "ENSMUSG00000019726.13"; transcript_id "ENSMUST00000110559.3"; gene_type "protein_coding"; gene_name "Lyst"; transcript_type "protein_coding"; transcript_name "Lyst-201"; exon_number 49; exon_id "ENSMUSE00000643572.2"; level 2; protein_id "ENSMUSP00000106188.2"; transcript_support_level "1"; mgi_id "MGI:107448"; tag "basic"; tag "Ensembl_canonical"; tag "GENCODE_Primary"; tag "appris_principal_1"; tag "CCDS"; ccdsid "CCDS36597.1"; havana_gene "OTTMUSG00000066744.1"; havana_transcript "OTTMUST00000161915.1";
chr13	ENSEMBL_gcm37	exon	13935291	13935430	0.221963285321359	+	.	gene_id "ENSMUSG00000019726.13"; transcript_id "ENSMUSG00000019726.13_tx_12"; exon_id "chr13_13935291_13935430_+"; exonnum "51"; txlen "13424";
chr13	ENSEMBL_gcm37	exon	13935291	13935430	0.960096517764395	+	.	gene_id "ENSMUSG00000019726.13"; transcript_id "ENSMUSG00000019726.13_tx_8"; exon_id "chr13_13935291_13935430_+"; exonnum "33"; txlen "7622";
chr13	HAVANA	exon	13935354	13935430	0	+	.	gene_id "ENSMUSG00000019726.13"; transcript_id "ENSMUST00000221587.2"; gene_type "protein_coding"; gene_name "Lyst"; transcript_type "retained_intron"; transcript_name "Lyst-204"; exon_number 1; exon_id "ENSMUSE00001417601.2"; level 2; transcript_support_level "3"; mgi_id "MGI:107448"; havana_gene "OTTMUSG00000066744.1"; havana_transcript "OTTMUST00000161920.1";
chr13	HAVANA	transcript	13935354	13935917	0	+	.	gene_id "ENSMUSG00000019726.13"; transcript_id "ENSMUST00000221587.2"; gene_type "protein_coding"; gene_name "Lyst"; transcript_type "retained_intron"; transcript_name "Lyst-204"; level 2; transcript_support_level "3"; mgi_id "MGI:107448"; havana_gene "OTTMUSG00000066744.1"; havana_transcript "OTTMUST00000161920.1";
chr13	HAVANA	exon	13935689	13935786	0	+	.	gene_id "ENSMUSG00000019726.13"; transcript_id "ENSMUST00000110559.3"; gene_type "protein_coding"; gene_name "Lyst"; transcript_type "protein_coding"; transcript_name "Lyst-201"; exon_number 50; exon_id "ENSMUSE00000643571.2"; level 2; protein_id "ENSMUSP00000106188.2"; transcript_support_level "1"; mgi_id "MGI:107448"; tag "basic"; tag "Ensembl_canonical"; tag "GENCODE_Primary"; tag "appris_principal_1"; tag "CCDS"; ccdsid "CCDS36597.1"; havana_gene "OTTMUSG00000066744.1"; havana_transcript "OTTMUST00000161915.1";
chr13	HAVANA	CDS	13935689	13935786	0	+	1	gene_id "ENSMUSG00000019726.13"; transcript_id "ENSMUST00000110559.3"; gene_type "protein_coding"; gene_name "Lyst"; transcript_type "protein_coding"; transcript_name "Lyst-201"; exon_number 50; exon_id "ENSMUSE00000643571.2"; level 2; protein_id "ENSMUSP00000106188.2"; transcript_support_level "1"; mgi_id "MGI:107448"; tag "basic"; tag "Ensembl_canonical"; tag "GENCODE_Primary"; tag "appris_principal_1"; tag "CCDS"; ccdsid "CCDS36597.1"; havana_gene "OTTMUSG00000066744.1"; havana_transcript "OTTMUST00000161915.1";
chr13	ENSEMBL_gcm37	exon	13935689	13935786	0.221963285321359	+	.	gene_id "ENSMUSG00000019726.13"; transcript_id "ENSMUSG00000019726.13_tx_12"; exon_id "chr13_13935689_13935786_+"; exonnum "52"; txlen "13424";
chr13	ENSEMBL_gcm37	exon	13935689	13935786	0.960096517764395	+	.	gene_id "ENSMUSG00000019726.13"; transcript_id "ENSMUSG00000019726.13_tx_8"; exon_id "chr13_13935689_13935786_+"; exonnum "34"; txlen "7622";
chr13	HAVANA	exon	13935689	13935917	0	+	.	gene_id "ENSMUSG00000019726.13"; transcript_id "ENSMUST00000221587.2"; gene_type "protein_coding"; gene_name "Lyst"; transcript_type "retained_intron"; transcript_name "Lyst-204"; exon_number 2; exon_id "ENSMUSE00001418341.2"; level 2; transcript_support_level "3"; mgi_id "MGI:107448"; havana_gene "OTTMUSG00000066744.1"; havana_transcript "OTTMUST00000161920.1";
chr13	HAVANA	exon	13950055	13950211	0	+	.	gene_id "ENSMUSG00000019726.13"; transcript_id "ENSMUST00000110559.3"; gene_type "protein_coding"; gene_name "Lyst"; transcript_type "protein_coding"; transcript_name "Lyst-201"; exon_number 51; exon_id "ENSMUSE00000643570.2"; level 2; protein_id "ENSMUSP00000106188.2"; transcript_support_level "1"; mgi_id "MGI:107448"; tag "basic"; tag "Ensembl_canonical"; tag "GENCODE_Primary"; tag "appris_principal_1"; tag "CCDS"; ccdsid "CCDS36597.1"; havana_gene "OTTMUSG00000066744.1"; havana_transcript "OTTMUST00000161915.1";
chr13	HAVANA	CDS	13950055	13950211	0	+	2	gene_id "ENSMUSG00000019726.13"; transcript_id "ENSMUST00000110559.3"; gene_type "protein_coding"; gene_name "Lyst"; transcript_type "protein_coding"; transcript_name "Lyst-201"; exon_number 51; exon_id "ENSMUSE00000643570.2"; level 2; protein_id "ENSMUSP00000106188.2"; transcript_support_level "1"; mgi_id "MGI:107448"; tag "basic"; tag "Ensembl_canonical"; tag "GENCODE_Primary"; tag "appris_principal_1"; tag "CCDS"; ccdsid "CCDS36597.1"; havana_gene "OTTMUSG00000066744.1"; havana_transcript "OTTMUST00000161915.1";
chr13	ENSEMBL_gcm37	exon	13950055	13950211	0.221963285321359	+	.	gene_id "ENSMUSG00000019726.13"; transcript_id "ENSMUSG00000019726.13_tx_12"; exon_id "chr13_13950055_13950211_+"; exonnum "53"; txlen "13424";
chr13	ENSEMBL_gcm37	exon	13950055	13950211	0.960096517764395	+	.	gene_id "ENSMUSG00000019726.13"; transcript_id "ENSMUSG00000019726.13_tx_8"; exon_id "chr13_13950055_13950211_+"; exonnum "35"; txlen "7622";
chr13	HAVANA	exon	13950599	13950670	0	+	.	gene_id "ENSMUSG00000019726.13"; transcript_id "ENSMUST00000110559.3"; gene_type "protein_coding"; gene_name "Lyst"; transcript_type "protein_coding"; transcript_name "Lyst-201"; exon_number 52; exon_id "ENSMUSE00000643569.2"; level 2; protein_id "ENSMUSP00000106188.2"; transcript_support_level "1"; mgi_id "MGI:107448"; tag "basic"; tag "Ensembl_canonical"; tag "GENCODE_Primary"; tag "appris_principal_1"; tag "CCDS"; ccdsid "CCDS36597.1"; havana_gene "OTTMUSG00000066744.1"; havana_transcript "OTTMUST00000161915.1";
chr13	HAVANA	CDS	13950599	13950670	0	+	1	gene_id "ENSMUSG00000019726.13"; transcript_id "ENSMUST00000110559.3"; gene_type "protein_coding"; gene_name "Lyst"; transcript_type "protein_coding"; transcript_name "Lyst-201"; exon_number 52; exon_id "ENSMUSE00000643569.2"; level 2; protein_id "ENSMUSP00000106188.2"; transcript_support_level "1"; mgi_id "MGI:107448"; tag "basic"; tag "Ensembl_canonical"; tag "GENCODE_Primary"; tag "appris_principal_1"; tag "CCDS"; ccdsid "CCDS36597.1"; havana_gene "OTTMUSG00000066744.1"; havana_transcript "OTTMUST00000161915.1";
chr13	ENSEMBL_gcm37	exon	13950599	13950670	0.221963285321359	+	.	gene_id "ENSMUSG00000019726.13"; transcript_id "ENSMUSG00000019726.13_tx_12"; exon_id "chr13_13950599_13950670_+"; exonnum "54"; txlen "13424";
chr13	ENSEMBL_gcm37	exon	13950599	13950670	0.960096517764395	+	.	gene_id "ENSMUSG00000019726.13"; transcript_id "ENSMUSG00000019726.13_tx_8"; exon_id "chr13_13950599_13950670_+"; exonnum "36"; txlen "7622";
chr13	HAVANA	CDS	13951626	13951761	0	+	1	gene_id "ENSMUSG00000019726.13"; transcript_id "ENSMUST00000110559.3"; gene_type "protein_coding"; gene_name "Lyst"; transcript_type "protein_coding"; transcript_name "Lyst-201"; exon_number 53; exon_id "ENSMUSE00000684407.3"; level 2; protein_id "ENSMUSP00000106188.2"; transcript_support_level "1"; mgi_id "MGI:107448"; tag "basic"; tag "Ensembl_canonical"; tag "GENCODE_Primary"; tag "appris_principal_1"; tag "CCDS"; ccdsid "CCDS36597.1"; havana_gene "OTTMUSG00000066744.1"; havana_transcript "OTTMUST00000161915.1";
chr13	HAVANA	exon	13951626	13953388	0	+	.	gene_id "ENSMUSG00000019726.13"; transcript_id "ENSMUST00000110559.3"; gene_type "protein_coding"; gene_name "Lyst"; transcript_type "protein_coding"; transcript_name "Lyst-201"; exon_number 53; exon_id "ENSMUSE00000684407.3"; level 2; protein_id "ENSMUSP00000106188.2"; transcript_support_level "1"; mgi_id "MGI:107448"; tag "basic"; tag "Ensembl_canonical"; tag "GENCODE_Primary"; tag "appris_principal_1"; tag "CCDS"; ccdsid "CCDS36597.1"; havana_gene "OTTMUSG00000066744.1"; havana_transcript "OTTMUST00000161915.1";
chr13	ENSEMBL_gcm37	exon	13951626	13953388	0.221963285321359	+	.	gene_id "ENSMUSG00000019726.13"; transcript_id "ENSMUSG00000019726.13_tx_12"; exon_id "chr13_13951626_13953388_+"; exonnum "55"; txlen "13424";
chr13	ENSEMBL_gcm37	exon	13951626	13953388	0.960096517764395	+	.	gene_id "ENSMUSG00000019726.13"; transcript_id "ENSMUSG00000019726.13_tx_8"; exon_id "chr13_13951626_13953388_+"; exonnum "37"; txlen "7622";
chr13	HAVANA	stop_codon	13951762	13951764	0	+	0	gene_id "ENSMUSG00000019726.13"; transcript_id "ENSMUST00000110559.3"; gene_type "protein_coding"; gene_name "Lyst"; transcript_type "protein_coding"; transcript_name "Lyst-201"; exon_number 53; exon_id "ENSMUSE00000684407.3"; level 2; protein_id "ENSMUSP00000106188.2"; transcript_support_level "1"; mgi_id "MGI:107448"; tag "basic"; tag "Ensembl_canonical"; tag "GENCODE_Primary"; tag "appris_principal_1"; tag "CCDS"; ccdsid "CCDS36597.1"; havana_gene "OTTMUSG00000066744.1"; havana_transcript "OTTMUST00000161915.1";
chr13	HAVANA	UTR	13951762	13953388	0	+	.	gene_id "ENSMUSG00000019726.13"; transcript_id "ENSMUST00000110559.3"; gene_type "protein_coding"; gene_name "Lyst"; transcript_type "protein_coding"; transcript_name "Lyst-201"; exon_number 53; exon_id "ENSMUSE00000684407.3"; level 2; protein_id "ENSMUSP00000106188.2"; transcript_support_level "1"; mgi_id "MGI:107448"; tag "basic"; tag "Ensembl_canonical"; tag "GENCODE_Primary"; tag "appris_principal_1"; tag "CCDS"; ccdsid "CCDS36597.1"; havana_gene "OTTMUSG00000066744.1"; havana_transcript "OTTMUST00000161915.1";
chr13	HAVANA	exon	13958644	13958692	0	+	.	gene_id "ENSMUSG00000021303.15"; transcript_id "ENSMUST00000138783.8"; gene_type "protein_coding"; gene_name "Gng4"; transcript_type "protein_coding_CDS_not_defined"; transcript_name "Gng4-202"; exon_number 1; exon_id "ENSMUSE00000739391.2"; level 2; transcript_support_level "3"; mgi_id "MGI:102703"; havana_gene "OTTMUSG00000029824.1"; havana_transcript "OTTMUST00000074027.1";
chr13	HAVANA	transcript	13958644	13980698	0	+	.	gene_id "ENSMUSG00000021303.15"; transcript_id "ENSMUST00000138783.8"; gene_type "protein_coding"; gene_name "Gng4"; transcript_type "protein_coding_CDS_not_defined"; transcript_name "Gng4-202"; level 2; transcript_support_level "3"; mgi_id "MGI:102703"; havana_gene "OTTMUSG00000029824.1"; havana_transcript "OTTMUST00000074027.1";
chr13	HAVANA	gene	13958644	14002481	0	+	.	gene_id "ENSMUSG00000021303.15"; gene_type "protein_coding"; gene_name "Gng4"; level 2; mgi_id "MGI:102703"; tag "ncRNA_host"; havana_gene "OTTMUSG00000029824.1";
chr13	HAVANA	exon	13958914	13959228	0	+	.	gene_id "ENSMUSG00000021303.15"; transcript_id "ENSMUST00000021734.9"; gene_type "protein_coding"; gene_name "Gng4"; transcript_type "protein_coding"; transcript_name "Gng4-201"; exon_number 1; exon_id "ENSMUSE00000643567.3"; level 2; protein_id "ENSMUSP00000021734.8"; transcript_support_level "1"; mgi_id "MGI:102703"; tag "basic"; tag "Ensembl_canonical"; tag "GENCODE_Primary"; tag "appris_principal_1"; tag "CCDS"; ccdsid "CCDS36598.1"; havana_gene "OTTMUSG00000029824.1"; havana_transcript "OTTMUST00000074026.1";
chr13	HAVANA	UTR	13958914	13959228	0	+	.	gene_id "ENSMUSG00000021303.15"; transcript_id "ENSMUST00000021734.9"; gene_type "protein_coding"; gene_name "Gng4"; transcript_type "protein_coding"; transcript_name "Gng4-201"; exon_number 1; exon_id "ENSMUSE00000643567.3"; level 2; protein_id "ENSMUSP00000021734.8"; transcript_support_level "1"; mgi_id "MGI:102703"; tag "basic"; tag "Ensembl_canonical"; tag "GENCODE_Primary"; tag "appris_principal_1"; tag "CCDS"; ccdsid "CCDS36598.1"; havana_gene "OTTMUSG00000029824.1"; havana_transcript "OTTMUST00000074026.1";
chr13	HAVANA	transcript	13958914	14002481	0	+	.	gene_id "ENSMUSG00000021303.15"; transcript_id "ENSMUST00000021734.9"; gene_type "protein_coding"; gene_name "Gng4"; transcript_type "protein_coding"; transcript_name "Gng4-201"; level 2; protein_id "ENSMUSP00000021734.8"; transcript_support_level "1"; mgi_id "MGI:102703"; tag "basic"; tag "Ensembl_canonical"; tag "GENCODE_Primary"; tag "appris_principal_1"; tag "CCDS"; ccdsid "CCDS36598.1"; havana_gene "OTTMUSG00000029824.1"; havana_transcript "OTTMUST00000074026.1";
chr13	ENSEMBL	gene	13963929	13964218	0	+	.	gene_id "ENSMUSG00002075529.1"; gene_type "misc_RNA"; gene_name "Gm55403"; level 3; mgi_id "MGI:6847277";
chr13	ENSEMBL	transcript	13963929	13964218	0	+	.	gene_id "ENSMUSG00002075529.1"; transcript_id "ENSMUST00020183583.1"; gene_type "misc_RNA"; gene_name "Gm55403"; transcript_type "misc_RNA"; transcript_name "Gm55403-201"; level 3; mgi_id "MGI:6847277"; tag "basic"; tag "Ensembl_canonical"; tag "GENCODE_Primary";
chr13	ENSEMBL	exon	13963929	13964218	0	+	.	gene_id "ENSMUSG00002075529.1"; transcript_id "ENSMUST00020183583.1"; gene_type "misc_RNA"; gene_name "Gm55403"; transcript_type "misc_RNA"; transcript_name "Gm55403-201"; exon_number 1; exon_id "ENSMUSE00011467797.1"; level 3; mgi_id "MGI:6847277"; tag "basic"; tag "Ensembl_canonical"; tag "GENCODE_Primary";
chr13	HAVANA	exon	13978184	13978287	0	+	.	gene_id "ENSMUSG00000021303.15"; transcript_id "ENSMUST00000138783.8"; gene_type "protein_coding"; gene_name "Gng4"; transcript_type "protein_coding_CDS_not_defined"; transcript_name "Gng4-202"; exon_number 2; exon_id "ENSMUSE00000116561.4"; level 2; transcript_support_level "3"; mgi_id "MGI:102703"; havana_gene "OTTMUSG00000029824.1"; havana_transcript "OTTMUST00000074027.1";
chr13	HAVANA	exon	13978184	13978287	0	+	.	gene_id "ENSMUSG00000021303.15"; transcript_id "ENSMUST00000021734.9"; gene_type "protein_coding"; gene_name "Gng4"; transcript_type "protein_coding"; transcript_name "Gng4-201"; exon_number 2; exon_id "ENSMUSE00000116561.4"; level 2; protein_id "ENSMUSP00000021734.8"; transcript_support_level "1"; mgi_id "MGI:102703"; tag "basic"; tag "Ensembl_canonical"; tag "GENCODE_Primary"; tag "appris_principal_1"; tag "CCDS"; ccdsid "CCDS36598.1"; havana_gene "OTTMUSG00000029824.1"; havana_transcript "OTTMUST00000074026.1";
chr13	HAVANA	UTR	13978184	13978287	0	+	.	gene_id "ENSMUSG00000021303.15"; transcript_id "ENSMUST00000021734.9"; gene_type "protein_coding"; gene_name "Gng4"; transcript_type "protein_coding"; transcript_name "Gng4-201"; exon_number 2; exon_id "ENSMUSE00000116561.4"; level 2; protein_id "ENSMUSP00000021734.8"; transcript_support_level "1"; mgi_id "MGI:102703"; tag "basic"; tag "Ensembl_canonical"; tag "GENCODE_Primary"; tag "appris_principal_1"; tag "CCDS"; ccdsid "CCDS36598.1"; havana_gene "OTTMUSG00000029824.1"; havana_transcript "OTTMUST00000074026.1";
chr13	HAVANA	UTR	13980646	13980656	0	+	.	gene_id "ENSMUSG00000021303.15"; transcript_id "ENSMUST00000021734.9"; gene_type "protein_coding"; gene_name "Gng4"; transcript_type "protein_coding"; transcript_name "Gng4-201"; exon_number 3; exon_id "ENSMUSE00000116564.4"; level 2; protein_id "ENSMUSP00000021734.8"; transcript_support_level "1"; mgi_id "MGI:102703"; tag "basic"; tag "Ensembl_canonical"; tag "GENCODE_Primary"; tag "appris_principal_1"; tag "CCDS"; ccdsid "CCDS36598.1"; havana_gene "OTTMUSG00000029824.1"; havana_transcript "OTTMUST00000074026.1";
chr13	HAVANA	exon	13980646	13980698	0	+	.	gene_id "ENSMUSG00000021303.15"; transcript_id "ENSMUST00000138783.8"; gene_type "protein_coding"; gene_name "Gng4"; transcript_type "protein_coding_CDS_not_defined"; transcript_name "Gng4-202"; exon_number 3; exon_id "ENSMUSE00000820511.2"; level 2; transcript_support_level "3"; mgi_id "MGI:102703"; havana_gene "OTTMUSG00000029824.1"; havana_transcript "OTTMUST00000074027.1";
chr13	HAVANA	exon	13980646	13980755	0	+	.	gene_id "ENSMUSG00000021303.15"; transcript_id "ENSMUST00000021734.9"; gene_type "protein_coding"; gene_name "Gng4"; transcript_type "protein_coding"; transcript_name "Gng4-201"; exon_number 3; exon_id "ENSMUSE00000116564.4"; level 2; protein_id "ENSMUSP00000021734.8"; transcript_support_level "1"; mgi_id "MGI:102703"; tag "basic"; tag "Ensembl_canonical"; tag "GENCODE_Primary"; tag "appris_principal_1"; tag "CCDS"; ccdsid "CCDS36598.1"; havana_gene "OTTMUSG00000029824.1"; havana_transcript "OTTMUST00000074026.1";
chr13	HAVANA	start_codon	13980657	13980659	0	+	0	gene_id "ENSMUSG00000021303.15"; transcript_id "ENSMUST00000021734.9"; gene_type "protein_coding"; gene_name "Gng4"; transcript_type "protein_coding"; transcript_name "Gng4-201"; exon_number 3; exon_id "ENSMUSE00000116564.4"; level 2; protein_id "ENSMUSP00000021734.8"; transcript_support_level "1"; mgi_id "MGI:102703"; tag "basic"; tag "Ensembl_canonical"; tag "GENCODE_Primary"; tag "appris_principal_1"; tag "CCDS"; ccdsid "CCDS36598.1"; havana_gene "OTTMUSG00000029824.1"; havana_transcript "OTTMUST00000074026.1";
chr13	HAVANA	CDS	13980657	13980755	0	+	0	gene_id "ENSMUSG00000021303.15"; transcript_id "ENSMUST00000021734.9"; gene_type "protein_coding"; gene_name "Gng4"; transcript_type "protein_coding"; transcript_name "Gng4-201"; exon_number 3; exon_id "ENSMUSE00000116564.4"; level 2; protein_id "ENSMUSP00000021734.8"; transcript_support_level "1"; mgi_id "MGI:102703"; tag "basic"; tag "Ensembl_canonical"; tag "GENCODE_Primary"; tag "appris_principal_1"; tag "CCDS"; ccdsid "CCDS36598.1"; havana_gene "OTTMUSG00000029824.1"; havana_transcript "OTTMUST00000074026.1";
chr13	HAVANA	exon	13993864	13993975	0	+	.	gene_id "ENSMUSG00000021303.15"; transcript_id "ENSMUST00000220727.2"; gene_type "protein_coding"; gene_name "Gng4"; transcript_type "protein_coding_CDS_not_defined"; transcript_name "Gng4-203"; exon_number 1; exon_id "ENSMUSE00001421240.2"; level 2; transcript_support_level "3"; mgi_id "MGI:102703"; havana_gene "OTTMUSG00000029824.1"; havana_transcript "OTTMUST00000161921.1";
chr13	HAVANA	transcript	13993864	14000043	0	+	.	gene_id "ENSMUSG00000021303.15"; transcript_id "ENSMUST00000220727.2"; gene_type "protein_coding"; gene_name "Gng4"; transcript_type "protein_coding_CDS_not_defined"; transcript_name "Gng4-203"; level 2; transcript_support_level "3"; mgi_id "MGI:102703"; havana_gene "OTTMUSG00000029824.1"; havana_transcript "OTTMUST00000161921.1";
chr13	HAVANA	CDS	13999832	13999957	0	+	0	gene_id "ENSMUSG00000021303.15"; transcript_id "ENSMUST00000021734.9"; gene_type "protein_coding"; gene_name "Gng4"; transcript_type "protein_coding"; transcript_name "Gng4-201"; exon_number 4; exon_id "ENSMUSE00000347222.10"; level 2; protein_id "ENSMUSP00000021734.8"; transcript_support_level "1"; mgi_id "MGI:102703"; tag "basic"; tag "Ensembl_canonical"; tag "GENCODE_Primary"; tag "appris_principal_1"; tag "CCDS"; ccdsid "CCDS36598.1"; havana_gene "OTTMUSG00000029824.1"; havana_transcript "OTTMUST00000074026.1";
chr13	HAVANA	exon	13999832	14000043	0	+	.	gene_id "ENSMUSG00000021303.15"; transcript_id "ENSMUST00000220727.2"; gene_type "protein_coding"; gene_name "Gng4"; transcript_type "protein_coding_CDS_not_defined"; transcript_name "Gng4-203"; exon_number 2; exon_id "ENSMUSE00001416189.2"; level 2; transcript_support_level "3"; mgi_id "MGI:102703"; havana_gene "OTTMUSG00000029824.1"; havana_transcript "OTTMUST00000161921.1";
chr13	HAVANA	exon	13999832	14002481	0	+	.	gene_id "ENSMUSG00000021303.15"; transcript_id "ENSMUST00000021734.9"; gene_type "protein_coding"; gene_name "Gng4"; transcript_type "protein_coding"; transcript_name "Gng4-201"; exon_number 4; exon_id "ENSMUSE00000347222.10"; level 2; protein_id "ENSMUSP00000021734.8"; transcript_support_level "1"; mgi_id "MGI:102703"; tag "basic"; tag "Ensembl_canonical"; tag "GENCODE_Primary"; tag "appris_principal_1"; tag "CCDS"; ccdsid "CCDS36598.1"; havana_gene "OTTMUSG00000029824.1"; havana_transcript "OTTMUST00000074026.1";
chr13	HAVANA	stop_codon	13999958	13999960	0	+	0	gene_id "ENSMUSG00000021303.15"; transcript_id "ENSMUST00000021734.9"; gene_type "protein_coding"; gene_name "Gng4"; transcript_type "protein_coding"; transcript_name "Gng4-201"; exon_number 4; exon_id "ENSMUSE00000347222.10"; level 2; protein_id "ENSMUSP00000021734.8"; transcript_support_level "1"; mgi_id "MGI:102703"; tag "basic"; tag "Ensembl_canonical"; tag "GENCODE_Primary"; tag "appris_principal_1"; tag "CCDS"; ccdsid "CCDS36598.1"; havana_gene "OTTMUSG00000029824.1"; havana_transcript "OTTMUST00000074026.1";
chr13	HAVANA	UTR	13999958	14002481	0	+	.	gene_id "ENSMUSG00000021303.15"; transcript_id "ENSMUST00000021734.9"; gene_type "protein_coding"; gene_name "Gng4"; transcript_type "protein_coding"; transcript_name "Gng4-201"; exon_number 4; exon_id "ENSMUSE00000347222.10"; level 2; protein_id "ENSMUSP00000021734.8"; transcript_support_level "1"; mgi_id "MGI:102703"; tag "basic"; tag "Ensembl_canonical"; tag "GENCODE_Primary"; tag "appris_principal_1"; tag "CCDS"; ccdsid "CCDS36598.1"; havana_gene "OTTMUSG00000029824.1"; havana_transcript "OTTMUST00000074026.1";
chr13	HAVANA	exon	14016827	14017312	0	+	.	gene_id "ENSMUSG00000113493.2"; transcript_id "ENSMUST00000220697.2"; gene_type "processed_pseudogene"; gene_name "Gm7441"; transcript_type "processed_pseudogene"; transcript_name "Gm7441-201"; exon_number 1; exon_id "ENSMUSE00001417500.2"; level 2; transcript_support_level "NA"; mgi_id "MGI:3644941"; ont "PGO:0000004"; tag "basic"; tag "Ensembl_canonical"; tag "GENCODE_Primary"; havana_gene "OTTMUSG00000066745.1"; havana_transcript "OTTMUST00000161922.1";
chr13	HAVANA	gene	14016827	14018835	0	+	.	gene_id "ENSMUSG00000113493.2"; gene_type "processed_pseudogene"; gene_name "Gm7441"; level 2; mgi_id "MGI:3644941"; havana_gene "OTTMUSG00000066745.1";
chr13	HAVANA	transcript	14016827	14018835	0	+	.	gene_id "ENSMUSG00000113493.2"; transcript_id "ENSMUST00000220697.2"; gene_type "processed_pseudogene"; gene_name "Gm7441"; transcript_type "processed_pseudogene"; transcript_name "Gm7441-201"; level 2; transcript_support_level "NA"; mgi_id "MGI:3644941"; ont "PGO:0000004"; tag "basic"; tag "Ensembl_canonical"; tag "GENCODE_Primary"; havana_gene "OTTMUSG00000066745.1"; havana_transcript "OTTMUST00000161922.1";
chr13	HAVANA	exon	14018248	14018835	0	+	.	gene_id "ENSMUSG00000113493.2"; transcript_id "ENSMUST00000220697.2"; gene_type "processed_pseudogene"; gene_name "Gm7441"; transcript_type "processed_pseudogene"; transcript_name "Gm7441-201"; exon_number 2; exon_id "ENSMUSE00001417367.2"; level 2; transcript_support_level "NA"; mgi_id "MGI:3644941"; ont "PGO:0000004"; tag "basic"; tag "Ensembl_canonical"; tag "GENCODE_Primary"; havana_gene "OTTMUSG00000066745.1"; havana_transcript "OTTMUST00000161922.1";
chr13	HAVANA	exon	14020174	14020333	0	+	.	gene_id "ENSMUSG00000113811.3"; transcript_id "ENSMUST00000331725.1"; gene_type "lncRNA"; gene_name "Gm47882"; transcript_type "lncRNA"; transcript_name "Gm47882-202"; exon_number 1; exon_id "ENSMUSE00001653913.1"; level 2; mgi_id "MGI:6097109"; tag "Ensembl_canonical"; tag "GENCODE_Primary"; tag "TAGENE"; havana_gene "OTTMUSG00000066746.1";
chr13	HAVANA	transcript	14020174	14068566	0	+	.	gene_id "ENSMUSG00000113811.3"; transcript_id "ENSMUST00000331725.1"; gene_type "lncRNA"; gene_name "Gm47882"; transcript_type "lncRNA"; transcript_name "Gm47882-202"; level 2; mgi_id "MGI:6097109"; tag "Ensembl_canonical"; tag "GENCODE_Primary"; tag "TAGENE"; havana_gene "OTTMUSG00000066746.1";
chr13	HAVANA	gene	14020174	14069339	0	+	.	gene_id "ENSMUSG00000113811.3"; gene_type "lncRNA"; gene_name "Gm47882"; level 2; mgi_id "MGI:6097109"; havana_gene "OTTMUSG00000066746.1";
chr13	HAVANA	exon	14037119	14037282	0	+	.	gene_id "ENSMUSG00000113811.3"; transcript_id "ENSMUST00000223012.2"; gene_type "lncRNA"; gene_name "Gm47882"; transcript_type "lncRNA"; transcript_name "Gm47882-201"; exon_number 1; exon_id "ENSMUSE00001420197.2"; level 2; transcript_support_level "1"; mgi_id "MGI:6097109"; tag "basic"; havana_gene "OTTMUSG00000066746.1"; havana_transcript "OTTMUST00000161923.1";
chr13	HAVANA	transcript	14037119	14068564	0	+	.	gene_id "ENSMUSG00000113811.3"; transcript_id "ENSMUST00000223012.2"; gene_type "lncRNA"; gene_name "Gm47882"; transcript_type "lncRNA"; transcript_name "Gm47882-201"; level 2; transcript_support_level "1"; mgi_id "MGI:6097109"; tag "basic"; havana_gene "OTTMUSG00000066746.1"; havana_transcript "OTTMUST00000161923.1";
chr13	HAVANA	exon	14037121	14037282	0	+	.	gene_id "ENSMUSG00000113811.3"; transcript_id "ENSMUST00000331727.1"; gene_type "lncRNA"; gene_name "Gm47882"; transcript_type "lncRNA"; transcript_name "Gm47882-204"; exon_number 1; exon_id "ENSMUSE00001653904.1"; level 2; mgi_id "MGI:6097109"; tag "TAGENE"; havana_gene "OTTMUSG00000066746.1";
chr13	HAVANA	transcript	14037121	14068561	0	+	.	gene_id "ENSMUSG00000113811.3"; transcript_id "ENSMUST00000331727.1"; gene_type "lncRNA"; gene_name "Gm47882"; transcript_type "lncRNA"; transcript_name "Gm47882-204"; level 2; mgi_id "MGI:6097109"; tag "TAGENE"; havana_gene "OTTMUSG00000066746.1";
chr13	HAVANA	exon	14037127	14037198	0	+	.	gene_id "ENSMUSG00000113811.3"; transcript_id "ENSMUST00000331728.1"; gene_type "lncRNA"; gene_name "Gm47882"; transcript_type "lncRNA"; transcript_name "Gm47882-205"; exon_number 1; exon_id "ENSMUSE00001653903.1"; level 2; mgi_id "MGI:6097109"; tag "TAGENE"; havana_gene "OTTMUSG00000066746.1";
chr13	HAVANA	transcript	14037127	14068566	0	+	.	gene_id "ENSMUSG00000113811.3"; transcript_id "ENSMUST00000331728.1"; gene_type "lncRNA"; gene_name "Gm47882"; transcript_type "lncRNA"; transcript_name "Gm47882-205"; level 2; mgi_id "MGI:6097109"; tag "TAGENE"; havana_gene "OTTMUSG00000066746.1";
chr13	HAVANA	exon	14037130	14037198	0	+	.	gene_id "ENSMUSG00000113811.3"; transcript_id "ENSMUST00000331729.1"; gene_type "lncRNA"; gene_name "Gm47882"; transcript_type "lncRNA"; transcript_name "Gm47882-206"; exon_number 1; exon_id "ENSMUSE00001653907.1"; level 2; mgi_id "MGI:6097109"; tag "TAGENE"; havana_gene "OTTMUSG00000066746.1";
chr13	HAVANA	transcript	14037130	14068561	0	+	.	gene_id "ENSMUSG00000113811.3"; transcript_id "ENSMUST00000331729.1"; gene_type "lncRNA"; gene_name "Gm47882"; transcript_type "lncRNA"; transcript_name "Gm47882-206"; level 2; mgi_id "MGI:6097109"; tag "TAGENE"; havana_gene "OTTMUSG00000066746.1";
chr13	HAVANA	exon	14037147	14037282	0	+	.	gene_id "ENSMUSG00000113811.3"; transcript_id "ENSMUST00000331730.1"; gene_type "lncRNA"; gene_name "Gm47882"; transcript_type "lncRNA"; transcript_name "Gm47882-207"; exon_number 1; exon_id "ENSMUSE00001653906.1"; level 2; mgi_id "MGI:6097109"; tag "TAGENE"; havana_gene "OTTMUSG00000066746.1";
chr13	HAVANA	transcript	14037147	14068566	0	+	.	gene_id "ENSMUSG00000113811.3"; transcript_id "ENSMUST00000331730.1"; gene_type "lncRNA"; gene_name "Gm47882"; transcript_type "lncRNA"; transcript_name "Gm47882-207"; level 2; mgi_id "MGI:6097109"; tag "TAGENE"; havana_gene "OTTMUSG00000066746.1";
chr13	HAVANA	exon	14037169	14037282	0	+	.	gene_id "ENSMUSG00000113811.3"; transcript_id "ENSMUST00000331726.1"; gene_type "lncRNA"; gene_name "Gm47882"; transcript_type "lncRNA"; transcript_name "Gm47882-203"; exon_number 1; exon_id "ENSMUSE00001653912.1"; level 2; mgi_id "MGI:6097109"; tag "TAGENE"; havana_gene "OTTMUSG00000066746.1";
chr13	HAVANA	transcript	14037169	14069339	0	+	.	gene_id "ENSMUSG00000113811.3"; transcript_id "ENSMUST00000331726.1"; gene_type "lncRNA"; gene_name "Gm47882"; transcript_type "lncRNA"; transcript_name "Gm47882-203"; level 2; mgi_id "MGI:6097109"; tag "TAGENE"; havana_gene "OTTMUSG00000066746.1";
chr13	HAVANA	exon	14042416	14042692	0	+	.	gene_id "ENSMUSG00000113811.3"; transcript_id "ENSMUST00000223012.2"; gene_type "lncRNA"; gene_name "Gm47882"; transcript_type "lncRNA"; transcript_name "Gm47882-201"; exon_number 2; exon_id "ENSMUSE00001415604.2"; level 2; transcript_support_level "1"; mgi_id "MGI:6097109"; tag "basic"; havana_gene "OTTMUSG00000066746.1"; havana_transcript "OTTMUST00000161923.1";
chr13	HAVANA	exon	14043770	14043902	0	+	.	gene_id "ENSMUSG00000113811.3"; transcript_id "ENSMUST00000223012.2"; gene_type "lncRNA"; gene_name "Gm47882"; transcript_type "lncRNA"; transcript_name "Gm47882-201"; exon_number 3; exon_id "ENSMUSE00001417003.2"; level 2; transcript_support_level "1"; mgi_id "MGI:6097109"; tag "basic"; havana_gene "OTTMUSG00000066746.1"; havana_transcript "OTTMUST00000161923.1";
chr13	HAVANA	exon	14044251	14044282	0	+	.	gene_id "ENSMUSG00000113811.3"; transcript_id "ENSMUST00000223012.2"; gene_type "lncRNA"; gene_name "Gm47882"; transcript_type "lncRNA"; transcript_name "Gm47882-201"; exon_number 4; exon_id "ENSMUSE00001417184.2"; level 2; transcript_support_level "1"; mgi_id "MGI:6097109"; tag "basic"; havana_gene "OTTMUSG00000066746.1"; havana_transcript "OTTMUST00000161923.1";
chr13	HAVANA	exon	14048857	14048959	0	+	.	gene_id "ENSMUSG00000113811.3"; transcript_id "ENSMUST00000331728.1"; gene_type "lncRNA"; gene_name "Gm47882"; transcript_type "lncRNA"; transcript_name "Gm47882-205"; exon_number 2; exon_id "ENSMUSE00001653909.1"; level 2; mgi_id "MGI:6097109"; tag "TAGENE"; havana_gene "OTTMUSG00000066746.1";
chr13	HAVANA	exon	14065695	14065810	0	+	.	gene_id "ENSMUSG00000113811.3"; transcript_id "ENSMUST00000331727.1"; gene_type "lncRNA"; gene_name "Gm47882"; transcript_type "lncRNA"; transcript_name "Gm47882-204"; exon_number 2; exon_id "ENSMUSE00001653905.1"; level 2; mgi_id "MGI:6097109"; tag "TAGENE"; havana_gene "OTTMUSG00000066746.1";
chr13	HAVANA	exon	14065695	14065810	0	+	.	gene_id "ENSMUSG00000113811.3"; transcript_id "ENSMUST00000331730.1"; gene_type "lncRNA"; gene_name "Gm47882"; transcript_type "lncRNA"; transcript_name "Gm47882-207"; exon_number 2; exon_id "ENSMUSE00001653905.1"; level 2; mgi_id "MGI:6097109"; tag "TAGENE"; havana_gene "OTTMUSG00000066746.1";
chr13	HAVANA	exon	14065695	14068564	0	+	.	gene_id "ENSMUSG00000113811.3"; transcript_id "ENSMUST00000223012.2"; gene_type "lncRNA"; gene_name "Gm47882"; transcript_type "lncRNA"; transcript_name "Gm47882-201"; exon_number 5; exon_id "ENSMUSE00001419653.2"; level 2; transcript_support_level "1"; mgi_id "MGI:6097109"; tag "basic"; havana_gene "OTTMUSG00000066746.1"; havana_transcript "OTTMUST00000161923.1";
chr13	HAVANA	exon	14066375	14066529	0	+	.	gene_id "ENSMUSG00000113811.3"; transcript_id "ENSMUST00000331727.1"; gene_type "lncRNA"; gene_name "Gm47882"; transcript_type "lncRNA"; transcript_name "Gm47882-204"; exon_number 3; exon_id "ENSMUSE00001653910.1"; level 2; mgi_id "MGI:6097109"; tag "TAGENE"; havana_gene "OTTMUSG00000066746.1";
chr13	HAVANA	exon	14067642	14068561	0	+	.	gene_id "ENSMUSG00000113811.3"; transcript_id "ENSMUST00000331727.1"; gene_type "lncRNA"; gene_name "Gm47882"; transcript_type "lncRNA"; transcript_name "Gm47882-204"; exon_number 4; exon_id "ENSMUSE00001653911.1"; level 2; mgi_id "MGI:6097109"; tag "TAGENE"; havana_gene "OTTMUSG00000066746.1";
chr13	HAVANA	exon	14067642	14068561	0	+	.	gene_id "ENSMUSG00000113811.3"; transcript_id "ENSMUST00000331729.1"; gene_type "lncRNA"; gene_name "Gm47882"; transcript_type "lncRNA"; transcript_name "Gm47882-206"; exon_number 2; exon_id "ENSMUSE00001653911.1"; level 2; mgi_id "MGI:6097109"; tag "TAGENE"; havana_gene "OTTMUSG00000066746.1";
chr13	HAVANA	exon	14067642	14068566	0	+	.	gene_id "ENSMUSG00000113811.3"; transcript_id "ENSMUST00000331725.1"; gene_type "lncRNA"; gene_name "Gm47882"; transcript_type "lncRNA"; transcript_name "Gm47882-202"; exon_number 2; exon_id "ENSMUSE00001653914.1"; level 2; mgi_id "MGI:6097109"; tag "Ensembl_canonical"; tag "GENCODE_Primary"; tag "TAGENE"; havana_gene "OTTMUSG00000066746.1";
chr13	HAVANA	exon	14067642	14068566	0	+	.	gene_id "ENSMUSG00000113811.3"; transcript_id "ENSMUST00000331728.1"; gene_type "lncRNA"; gene_name "Gm47882"; transcript_type "lncRNA"; transcript_name "Gm47882-205"; exon_number 3; exon_id "ENSMUSE00001653914.1"; level 2; mgi_id "MGI:6097109"; tag "TAGENE"; havana_gene "OTTMUSG00000066746.1";
chr13	HAVANA	exon	14067642	14068566	0	+	.	gene_id "ENSMUSG00000113811.3"; transcript_id "ENSMUST00000331730.1"; gene_type "lncRNA"; gene_name "Gm47882"; transcript_type "lncRNA"; transcript_name "Gm47882-207"; exon_number 3; exon_id "ENSMUSE00001653914.1"; level 2; mgi_id "MGI:6097109"; tag "TAGENE"; havana_gene "OTTMUSG00000066746.1";
chr13	HAVANA	exon	14067642	14069339	0	+	.	gene_id "ENSMUSG00000113811.3"; transcript_id "ENSMUST00000331726.1"; gene_type "lncRNA"; gene_name "Gm47882"; transcript_type "lncRNA"; transcript_name "Gm47882-203"; exon_number 2; exon_id "ENSMUSE00001653908.1"; level 2; mgi_id "MGI:6097109"; tag "TAGENE"; havana_gene "OTTMUSG00000066746.1";
chr13	HAVANA	gene	14127804	14128923	0	+	.	gene_id "ENSMUSG00000113310.2"; gene_type "lncRNA"; gene_name "Gm47884"; level 2; mgi_id "MGI:6097112"; havana_gene "OTTMUSG00000066756.1";
chr13	HAVANA	transcript	14127804	14128923	0	+	.	gene_id "ENSMUSG00000113310.2"; transcript_id "ENSMUST00000222573.2"; gene_type "lncRNA"; gene_name "Gm47884"; transcript_type "lncRNA"; transcript_name "Gm47884-201"; level 2; transcript_support_level "NA"; mgi_id "MGI:6097112"; tag "basic"; tag "Ensembl_canonical"; tag "GENCODE_Primary"; havana_gene "OTTMUSG00000066756.1"; havana_transcript "OTTMUST00000161940.1";
chr13	HAVANA	exon	14127804	14128923	0	+	.	gene_id "ENSMUSG00000113310.2"; transcript_id "ENSMUST00000222573.2"; gene_type "lncRNA"; gene_name "Gm47884"; transcript_type "lncRNA"; transcript_name "Gm47884-201"; exon_number 1; exon_id "ENSMUSE00001415749.2"; level 2; transcript_support_level "NA"; mgi_id "MGI:6097112"; tag "basic"; tag "Ensembl_canonical"; tag "GENCODE_Primary"; havana_gene "OTTMUSG00000066756.1"; havana_transcript "OTTMUST00000161940.1";
chr13	HAVANA	UTR	14129054	14129389	0	+	.	gene_id "ENSMUSG00000039242.11"; transcript_id "ENSMUST00000099747.5"; gene_type "protein_coding"; gene_name "B3galnt2"; transcript_type "protein_coding"; transcript_name "B3galnt2-201"; exon_number 1; exon_id "ENSMUSE00001421268.2"; level 2; protein_id "ENSMUSP00000097336.4"; transcript_support_level "1"; mgi_id "MGI:2145517"; tag "basic"; tag "Ensembl_canonical"; tag "GENCODE_Primary"; tag "appris_principal_1"; tag "CCDS"; ccdsid "CCDS26246.1"; havana_gene "OTTMUSG00000066757.1"; havana_transcript "OTTMUST00000161941.1";
chr13	HAVANA	exon	14129054	14129504	0	+	.	gene_id "ENSMUSG00000039242.11"; transcript_id "ENSMUST00000099747.5"; gene_type "protein_coding"; gene_name "B3galnt2"; transcript_type "protein_coding"; transcript_name "B3galnt2-201"; exon_number 1; exon_id "ENSMUSE00001421268.2"; level 2; protein_id "ENSMUSP00000097336.4"; transcript_support_level "1"; mgi_id "MGI:2145517"; tag "basic"; tag "Ensembl_canonical"; tag "GENCODE_Primary"; tag "appris_principal_1"; tag "CCDS"; ccdsid "CCDS26246.1"; havana_gene "OTTMUSG00000066757.1"; havana_transcript "OTTMUST00000161941.1";
chr13	HAVANA	transcript	14129054	14173659	0	+	.	gene_id "ENSMUSG00000039242.11"; transcript_id "ENSMUST00000099747.5"; gene_type "protein_coding"; gene_name "B3galnt2"; transcript_type "protein_coding"; transcript_name "B3galnt2-201"; level 2; protein_id "ENSMUSP00000097336.4"; transcript_support_level "1"; mgi_id "MGI:2145517"; tag "basic"; tag "Ensembl_canonical"; tag "GENCODE_Primary"; tag "appris_principal_1"; tag "CCDS"; ccdsid "CCDS26246.1"; havana_gene "OTTMUSG00000066757.1"; havana_transcript "OTTMUST00000161941.1";
chr13	HAVANA	gene	14129054	14173688	0	+	.	gene_id "ENSMUSG00000039242.11"; gene_type "protein_coding"; gene_name "B3galnt2"; level 2; mgi_id "MGI:2145517"; havana_gene "OTTMUSG00000066757.1";
chr13	HAVANA	exon	14129206	14129504	0	+	.	gene_id "ENSMUSG00000039242.11"; transcript_id "ENSMUST00000223307.2"; gene_type "protein_coding"; gene_name "B3galnt2"; transcript_type "retained_intron"; transcript_name "B3galnt2-210"; exon_number 1; exon_id "ENSMUSE00001418499.2"; level 2; transcript_support_level "1"; mgi_id "MGI:2145517"; havana_gene "OTTMUSG00000066757.1"; havana_transcript "OTTMUST00000161942.1";
chr13	HAVANA	transcript	14129206	14151874	0	+	.	gene_id "ENSMUSG00000039242.11"; transcript_id "ENSMUST00000223307.2"; gene_type "protein_coding"; gene_name "B3galnt2"; transcript_type "retained_intron"; transcript_name "B3galnt2-210"; level 2; transcript_support_level "1"; mgi_id "MGI:2145517"; havana_gene "OTTMUSG00000066757.1"; havana_transcript "OTTMUST00000161942.1";
chr13	HAVANA	UTR	14129210	14129389	0	+	.	gene_id "ENSMUSG00000039242.11"; transcript_id "ENSMUST00000221974.2"; gene_type "protein_coding"; gene_name "B3galnt2"; transcript_type "protein_coding"; transcript_name "B3galnt2-207"; exon_number 1; exon_id "ENSMUSE00001413532.2"; level 2; protein_id "ENSMUSP00000152397.2"; transcript_support_level "1"; mgi_id "MGI:2145517"; tag "alternative_3_UTR"; tag "basic"; tag "appris_principal_1"; tag "CCDS"; ccdsid "CCDS26246.1"; havana_gene "OTTMUSG00000066757.1"; havana_transcript "OTTMUST00000161943.1";
chr13	HAVANA	exon	14129210	14129504	0	+	.	gene_id "ENSMUSG00000039242.11"; transcript_id "ENSMUST00000221974.2"; gene_type "protein_coding"; gene_name "B3galnt2"; transcript_type "protein_coding"; transcript_name "B3galnt2-207"; exon_number 1; exon_id "ENSMUSE00001413532.2"; level 2; protein_id "ENSMUSP00000152397.2"; transcript_support_level "1"; mgi_id "MGI:2145517"; tag "alternative_3_UTR"; tag "basic"; tag "appris_principal_1"; tag "CCDS"; ccdsid "CCDS26246.1"; havana_gene "OTTMUSG00000066757.1"; havana_transcript "OTTMUST00000161943.1";
chr13	ENSEMBL_gcm37	exon	14129210	14129504	0.083143878834387	+	.	gene_id "ENSMUSG00000039242.11"; transcript_id "ENSMUSG00000039242.11_tx_11"; exon_id "chr13_14129210_14129504_+"; exonnum "1"; txlen "1960";
chr13	HAVANA	transcript	14129210	14173688	0	+	.	gene_id "ENSMUSG00000039242.11"; transcript_id "ENSMUST00000221974.2"; gene_type "protein_coding"; gene_name "B3galnt2"; transcript_type "protein_coding"; transcript_name "B3galnt2-207"; level 2; protein_id "ENSMUSP00000152397.2"; transcript_support_level "1"; mgi_id "MGI:2145517"; tag "alternative_3_UTR"; tag "basic"; tag "appris_principal_1"; tag "CCDS"; ccdsid "CCDS26246.1"; havana_gene "OTTMUSG00000066757.1"; havana_transcript "OTTMUST00000161943.1";
chr13	HAVANA	UTR	14129239	14129389	0	+	.	gene_id "ENSMUSG00000039242.11"; transcript_id "ENSMUST00000222110.2"; gene_type "protein_coding"; gene_name "B3galnt2"; transcript_type "nonsense_mediated_decay"; transcript_name "B3galnt2-208"; exon_number 1; exon_id "ENSMUSE00001414000.2"; level 2; protein_id "ENSMUSP00000152720.2"; transcript_support_level "5"; mgi_id "MGI:2145517"; havana_gene "OTTMUSG00000066757.1"; havana_transcript "OTTMUST00000161944.1";
chr13	HAVANA	exon	14129239	14129504	0	+	.	gene_id "ENSMUSG00000039242.11"; transcript_id "ENSMUST00000222110.2"; gene_type "protein_coding"; gene_name "B3galnt2"; transcript_type "nonsense_mediated_decay"; transcript_name "B3galnt2-208"; exon_number 1; exon_id "ENSMUSE00001414000.2"; level 2; protein_id "ENSMUSP00000152720.2"; transcript_support_level "5"; mgi_id "MGI:2145517"; havana_gene "OTTMUSG00000066757.1"; havana_transcript "OTTMUST00000161944.1";
chr13	HAVANA	transcript	14129239	14166043	0	+	.	gene_id "ENSMUSG00000039242.11"; transcript_id "ENSMUST00000222110.2"; gene_type "protein_coding"; gene_name "B3galnt2"; transcript_type "nonsense_mediated_decay"; transcript_name "B3galnt2-208"; level 2; protein_id "ENSMUSP00000152720.2"; transcript_support_level "5"; mgi_id "MGI:2145517"; havana_gene "OTTMUSG00000066757.1"; havana_transcript "OTTMUST00000161944.1";
chr13	HAVANA	UTR	14129259	14129389	0	+	.	gene_id "ENSMUSG00000039242.11"; transcript_id "ENSMUST00000223483.2"; gene_type "protein_coding"; gene_name "B3galnt2"; transcript_type "nonsense_mediated_decay"; transcript_name "B3galnt2-212"; exon_number 1; exon_id "ENSMUSE00001414022.2"; level 2; protein_id "ENSMUSP00000152457.2"; transcript_support_level "1"; mgi_id "MGI:2145517"; havana_gene "OTTMUSG00000066757.1"; havana_transcript "OTTMUST00000161946.1";
chr13	HAVANA	UTR	14129259	14129389	0	+	.	gene_id "ENSMUSG00000039242.11"; transcript_id "ENSMUST00000221300.2"; gene_type "protein_coding"; gene_name "B3galnt2"; transcript_type "protein_coding"; transcript_name "B3galnt2-204"; exon_number 1; exon_id "ENSMUSE00001414022.2"; level 2; protein_id "ENSMUSP00000152755.2"; transcript_support_level "1"; mgi_id "MGI:2145517"; tag "alternative_3_UTR"; tag "basic"; tag "appris_principal_1"; tag "CCDS"; ccdsid "CCDS26246.1"; havana_gene "OTTMUSG00000066757.1"; havana_transcript "OTTMUST00000161947.1";
chr13	HAVANA	exon	14129259	14129504	0	+	.	gene_id "ENSMUSG00000039242.11"; transcript_id "ENSMUST00000221764.2"; gene_type "protein_coding"; gene_name "B3galnt2"; transcript_type "protein_coding_CDS_not_defined"; transcript_name "B3galnt2-206"; exon_number 1; exon_id "ENSMUSE00001416611.2"; level 2; transcript_support_level "3"; mgi_id "MGI:2145517"; tag "NMD_likely_if_extended"; havana_gene "OTTMUSG00000066757.1"; havana_transcript "OTTMUST00000161945.1";
chr13	HAVANA	exon	14129259	14129504	0	+	.	gene_id "ENSMUSG00000039242.11"; transcript_id "ENSMUST00000223483.2"; gene_type "protein_coding"; gene_name "B3galnt2"; transcript_type "nonsense_mediated_decay"; transcript_name "B3galnt2-212"; exon_number 1; exon_id "ENSMUSE00001414022.2"; level 2; protein_id "ENSMUSP00000152457.2"; transcript_support_level "1"; mgi_id "MGI:2145517"; havana_gene "OTTMUSG00000066757.1"; havana_transcript "OTTMUST00000161946.1";
chr13	HAVANA	exon	14129259	14129504	0	+	.	gene_id "ENSMUSG00000039242.11"; transcript_id "ENSMUST00000221300.2"; gene_type "protein_coding"; gene_name "B3galnt2"; transcript_type "protein_coding"; transcript_name "B3galnt2-204"; exon_number 1; exon_id "ENSMUSE00001414022.2"; level 2; protein_id "ENSMUSP00000152755.2"; transcript_support_level "1"; mgi_id "MGI:2145517"; tag "alternative_3_UTR"; tag "basic"; tag "appris_principal_1"; tag "CCDS"; ccdsid "CCDS26246.1"; havana_gene "OTTMUSG00000066757.1"; havana_transcript "OTTMUST00000161947.1";
chr13	HAVANA	transcript	14129259	14145415	0	+	.	gene_id "ENSMUSG00000039242.11"; transcript_id "ENSMUST00000221764.2"; gene_type "protein_coding"; gene_name "B3galnt2"; transcript_type "protein_coding_CDS_not_defined"; transcript_name "B3galnt2-206"; level 2; transcript_support_level "3"; mgi_id "MGI:2145517"; tag "NMD_likely_if_extended"; havana_gene "OTTMUSG00000066757.1"; havana_transcript "OTTMUST00000161945.1";
chr13	HAVANA	transcript	14129259	14172086	0	+	.	gene_id "ENSMUSG00000039242.11"; transcript_id "ENSMUST00000223483.2"; gene_type "protein_coding"; gene_name "B3galnt2"; transcript_type "nonsense_mediated_decay"; transcript_name "B3galnt2-212"; level 2; protein_id "ENSMUSP00000152457.2"; transcript_support_level "1"; mgi_id "MGI:2145517"; havana_gene "OTTMUSG00000066757.1"; havana_transcript "OTTMUST00000161946.1";
chr13	HAVANA	transcript	14129259	14173671	0	+	.	gene_id "ENSMUSG00000039242.11"; transcript_id "ENSMUST00000221300.2"; gene_type "protein_coding"; gene_name "B3galnt2"; transcript_type "protein_coding"; transcript_name "B3galnt2-204"; level 2; protein_id "ENSMUSP00000152755.2"; transcript_support_level "1"; mgi_id "MGI:2145517"; tag "alternative_3_UTR"; tag "basic"; tag "appris_principal_1"; tag "CCDS"; ccdsid "CCDS26246.1"; havana_gene "OTTMUSG00000066757.1"; havana_transcript "OTTMUST00000161947.1";
chr13	HAVANA	start_codon	14129390	14129392	0	+	0	gene_id "ENSMUSG00000039242.11"; transcript_id "ENSMUST00000099747.5"; gene_type "protein_coding"; gene_name "B3galnt2"; transcript_type "protein_coding"; transcript_name "B3galnt2-201"; exon_number 1; exon_id "ENSMUSE00001421268.2"; level 2; protein_id "ENSMUSP00000097336.4"; transcript_support_level "1"; mgi_id "MGI:2145517"; tag "basic"; tag "Ensembl_canonical"; tag "GENCODE_Primary"; tag "appris_principal_1"; tag "CCDS"; ccdsid "CCDS26246.1"; havana_gene "OTTMUSG00000066757.1"; havana_transcript "OTTMUST00000161941.1";
chr13	HAVANA	start_codon	14129390	14129392	0	+	0	gene_id "ENSMUSG00000039242.11"; transcript_id "ENSMUST00000221974.2"; gene_type "protein_coding"; gene_name "B3galnt2"; transcript_type "protein_coding"; transcript_name "B3galnt2-207"; exon_number 1; exon_id "ENSMUSE00001413532.2"; level 2; protein_id "ENSMUSP00000152397.2"; transcript_support_level "1"; mgi_id "MGI:2145517"; tag "alternative_3_UTR"; tag "basic"; tag "appris_principal_1"; tag "CCDS"; ccdsid "CCDS26246.1"; havana_gene "OTTMUSG00000066757.1"; havana_transcript "OTTMUST00000161943.1";
chr13	HAVANA	start_codon	14129390	14129392	0	+	0	gene_id "ENSMUSG00000039242.11"; transcript_id "ENSMUST00000222110.2"; gene_type "protein_coding"; gene_name "B3galnt2"; transcript_type "nonsense_mediated_decay"; transcript_name "B3galnt2-208"; exon_number 1; exon_id "ENSMUSE00001414000.2"; level 2; protein_id "ENSMUSP00000152720.2"; transcript_support_level "5"; mgi_id "MGI:2145517"; havana_gene "OTTMUSG00000066757.1"; havana_transcript "OTTMUST00000161944.1";
chr13	HAVANA	start_codon	14129390	14129392	0	+	0	gene_id "ENSMUSG00000039242.11"; transcript_id "ENSMUST00000223483.2"; gene_type "protein_coding"; gene_name "B3galnt2"; transcript_type "nonsense_mediated_decay"; transcript_name "B3galnt2-212"; exon_number 1; exon_id "ENSMUSE00001414022.2"; level 2; protein_id "ENSMUSP00000152457.2"; transcript_support_level "1"; mgi_id "MGI:2145517"; havana_gene "OTTMUSG00000066757.1"; havana_transcript "OTTMUST00000161946.1";
chr13	HAVANA	start_codon	14129390	14129392	0	+	0	gene_id "ENSMUSG00000039242.11"; transcript_id "ENSMUST00000221300.2"; gene_type "protein_coding"; gene_name "B3galnt2"; transcript_type "protein_coding"; transcript_name "B3galnt2-204"; exon_number 1; exon_id "ENSMUSE00001414022.2"; level 2; protein_id "ENSMUSP00000152755.2"; transcript_support_level "1"; mgi_id "MGI:2145517"; tag "alternative_3_UTR"; tag "basic"; tag "appris_principal_1"; tag "CCDS"; ccdsid "CCDS26246.1"; havana_gene "OTTMUSG00000066757.1"; havana_transcript "OTTMUST00000161947.1";
chr13	HAVANA	CDS	14129390	14129504	0	+	0	gene_id "ENSMUSG00000039242.11"; transcript_id "ENSMUST00000099747.5"; gene_type "protein_coding"; gene_name "B3galnt2"; transcript_type "protein_coding"; transcript_name "B3galnt2-201"; exon_number 1; exon_id "ENSMUSE00001421268.2"; level 2; protein_id "ENSMUSP00000097336.4"; transcript_support_level "1"; mgi_id "MGI:2145517"; tag "basic"; tag "Ensembl_canonical"; tag "GENCODE_Primary"; tag "appris_principal_1"; tag "CCDS"; ccdsid "CCDS26246.1"; havana_gene "OTTMUSG00000066757.1"; havana_transcript "OTTMUST00000161941.1";
chr13	HAVANA	CDS	14129390	14129504	0	+	0	gene_id "ENSMUSG00000039242.11"; transcript_id "ENSMUST00000221974.2"; gene_type "protein_coding"; gene_name "B3galnt2"; transcript_type "protein_coding"; transcript_name "B3galnt2-207"; exon_number 1; exon_id "ENSMUSE00001413532.2"; level 2; protein_id "ENSMUSP00000152397.2"; transcript_support_level "1"; mgi_id "MGI:2145517"; tag "alternative_3_UTR"; tag "basic"; tag "appris_principal_1"; tag "CCDS"; ccdsid "CCDS26246.1"; havana_gene "OTTMUSG00000066757.1"; havana_transcript "OTTMUST00000161943.1";
chr13	HAVANA	CDS	14129390	14129504	0	+	0	gene_id "ENSMUSG00000039242.11"; transcript_id "ENSMUST00000222110.2"; gene_type "protein_coding"; gene_name "B3galnt2"; transcript_type "nonsense_mediated_decay"; transcript_name "B3galnt2-208"; exon_number 1; exon_id "ENSMUSE00001414000.2"; level 2; protein_id "ENSMUSP00000152720.2"; transcript_support_level "5"; mgi_id "MGI:2145517"; havana_gene "OTTMUSG00000066757.1"; havana_transcript "OTTMUST00000161944.1";
chr13	HAVANA	CDS	14129390	14129504	0	+	0	gene_id "ENSMUSG00000039242.11"; transcript_id "ENSMUST00000223483.2"; gene_type "protein_coding"; gene_name "B3galnt2"; transcript_type "nonsense_mediated_decay"; transcript_name "B3galnt2-212"; exon_number 1; exon_id "ENSMUSE00001414022.2"; level 2; protein_id "ENSMUSP00000152457.2"; transcript_support_level "1"; mgi_id "MGI:2145517"; havana_gene "OTTMUSG00000066757.1"; havana_transcript "OTTMUST00000161946.1";
chr13	HAVANA	CDS	14129390	14129504	0	+	0	gene_id "ENSMUSG00000039242.11"; transcript_id "ENSMUST00000221300.2"; gene_type "protein_coding"; gene_name "B3galnt2"; transcript_type "protein_coding"; transcript_name "B3galnt2-204"; exon_number 1; exon_id "ENSMUSE00001414022.2"; level 2; protein_id "ENSMUSP00000152755.2"; transcript_support_level "1"; mgi_id "MGI:2145517"; tag "alternative_3_UTR"; tag "basic"; tag "appris_principal_1"; tag "CCDS"; ccdsid "CCDS26246.1"; havana_gene "OTTMUSG00000066757.1"; havana_transcript "OTTMUST00000161947.1";
chr13	HAVANA	exon	14139231	14139488	0	+	.	gene_id "ENSMUSG00000039242.11"; transcript_id "ENSMUST00000223389.2"; gene_type "protein_coding"; gene_name "B3galnt2"; transcript_type "protein_coding_CDS_not_defined"; transcript_name "B3galnt2-211"; exon_number 1; exon_id "ENSMUSE00001034020.3"; level 2; transcript_support_level "5"; mgi_id "MGI:2145517"; havana_gene "OTTMUSG00000066757.1"; havana_transcript "OTTMUST00000161948.1";
chr13	HAVANA	transcript	14139231	14145379	0	+	.	gene_id "ENSMUSG00000039242.11"; transcript_id "ENSMUST00000223389.2"; gene_type "protein_coding"; gene_name "B3galnt2"; transcript_type "protein_coding_CDS_not_defined"; transcript_name "B3galnt2-211"; level 2; transcript_support_level "5"; mgi_id "MGI:2145517"; havana_gene "OTTMUSG00000066757.1"; havana_transcript "OTTMUST00000161948.1";
chr13	sragcm37_es	exon	14140296	14140424	0.900416319185076	+	.	gene_id "ENSMUSG00000039242.11"; transcript_id "ENSMUSG00000039242.11_tx_5"; exon_id "chr13_14140296_14140424_+"; exonnum "1"; txlen "1902";
chr13	sragcm37_es	exon	14140296	14140424	0.900416319185076	+	.	gene_id "ENSMUSG00000039242.11"; transcript_id "ENSMUSG00000039242.11_tx_6"; exon_id "chr13_14140296_14140424_+"; exonnum "1"; txlen "1705";
chr13	HAVANA	exon	14140895	14141042	0	+	.	gene_id "ENSMUSG00000039242.11"; transcript_id "ENSMUST00000099747.5"; gene_type "protein_coding"; gene_name "B3galnt2"; transcript_type "protein_coding"; transcript_name "B3galnt2-201"; exon_number 2; exon_id "ENSMUSE00000295442.4"; level 2; protein_id "ENSMUSP00000097336.4"; transcript_support_level "1"; mgi_id "MGI:2145517"; tag "basic"; tag "Ensembl_canonical"; tag "GENCODE_Primary"; tag "appris_principal_1"; tag "CCDS"; ccdsid "CCDS26246.1"; havana_gene "OTTMUSG00000066757.1"; havana_transcript "OTTMUST00000161941.1";
chr13	HAVANA	CDS	14140895	14141042	0	+	2	gene_id "ENSMUSG00000039242.11"; transcript_id "ENSMUST00000099747.5"; gene_type "protein_coding"; gene_name "B3galnt2"; transcript_type "protein_coding"; transcript_name "B3galnt2-201"; exon_number 2; exon_id "ENSMUSE00000295442.4"; level 2; protein_id "ENSMUSP00000097336.4"; transcript_support_level "1"; mgi_id "MGI:2145517"; tag "basic"; tag "Ensembl_canonical"; tag "GENCODE_Primary"; tag "appris_principal_1"; tag "CCDS"; ccdsid "CCDS26246.1"; havana_gene "OTTMUSG00000066757.1"; havana_transcript "OTTMUST00000161941.1";
chr13	HAVANA	exon	14140895	14141042	0	+	.	gene_id "ENSMUSG00000039242.11"; transcript_id "ENSMUST00000223307.2"; gene_type "protein_coding"; gene_name "B3galnt2"; transcript_type "retained_intron"; transcript_name "B3galnt2-210"; exon_number 2; exon_id "ENSMUSE00001416206.2"; level 2; transcript_support_level "1"; mgi_id "MGI:2145517"; havana_gene "OTTMUSG00000066757.1"; havana_transcript "OTTMUST00000161942.1";
chr13	HAVANA	exon	14140895	14141042	0	+	.	gene_id "ENSMUSG00000039242.11"; transcript_id "ENSMUST00000221974.2"; gene_type "protein_coding"; gene_name "B3galnt2"; transcript_type "protein_coding"; transcript_name "B3galnt2-207"; exon_number 2; exon_id "ENSMUSE00000295442.4"; level 2; protein_id "ENSMUSP00000152397.2"; transcript_support_level "1"; mgi_id "MGI:2145517"; tag "alternative_3_UTR"; tag "basic"; tag "appris_principal_1"; tag "CCDS"; ccdsid "CCDS26246.1"; havana_gene "OTTMUSG00000066757.1"; havana_transcript "OTTMUST00000161943.1";
chr13	HAVANA	CDS	14140895	14141042	0	+	2	gene_id "ENSMUSG00000039242.11"; transcript_id "ENSMUST00000221974.2"; gene_type "protein_coding"; gene_name "B3galnt2"; transcript_type "protein_coding"; transcript_name "B3galnt2-207"; exon_number 2; exon_id "ENSMUSE00000295442.4"; level 2; protein_id "ENSMUSP00000152397.2"; transcript_support_level "1"; mgi_id "MGI:2145517"; tag "alternative_3_UTR"; tag "basic"; tag "appris_principal_1"; tag "CCDS"; ccdsid "CCDS26246.1"; havana_gene "OTTMUSG00000066757.1"; havana_transcript "OTTMUST00000161943.1";
chr13	HAVANA	exon	14140895	14141042	0	+	.	gene_id "ENSMUSG00000039242.11"; transcript_id "ENSMUST00000222110.2"; gene_type "protein_coding"; gene_name "B3galnt2"; transcript_type "nonsense_mediated_decay"; transcript_name "B3galnt2-208"; exon_number 2; exon_id "ENSMUSE00000295442.4"; level 2; protein_id "ENSMUSP00000152720.2"; transcript_support_level "5"; mgi_id "MGI:2145517"; havana_gene "OTTMUSG00000066757.1"; havana_transcript "OTTMUST00000161944.1";
chr13	HAVANA	CDS	14140895	14141042	0	+	2	gene_id "ENSMUSG00000039242.11"; transcript_id "ENSMUST00000222110.2"; gene_type "protein_coding"; gene_name "B3galnt2"; transcript_type "nonsense_mediated_decay"; transcript_name "B3galnt2-208"; exon_number 2; exon_id "ENSMUSE00000295442.4"; level 2; protein_id "ENSMUSP00000152720.2"; transcript_support_level "5"; mgi_id "MGI:2145517"; havana_gene "OTTMUSG00000066757.1"; havana_transcript "OTTMUST00000161944.1";
chr13	HAVANA	exon	14140895	14141042	0	+	.	gene_id "ENSMUSG00000039242.11"; transcript_id "ENSMUST00000221764.2"; gene_type "protein_coding"; gene_name "B3galnt2"; transcript_type "protein_coding_CDS_not_defined"; transcript_name "B3galnt2-206"; exon_number 2; exon_id "ENSMUSE00001416206.2"; level 2; transcript_support_level "3"; mgi_id "MGI:2145517"; tag "NMD_likely_if_extended"; havana_gene "OTTMUSG00000066757.1"; havana_transcript "OTTMUST00000161945.1";
chr13	HAVANA	exon	14140895	14141042	0	+	.	gene_id "ENSMUSG00000039242.11"; transcript_id "ENSMUST00000223483.2"; gene_type "protein_coding"; gene_name "B3galnt2"; transcript_type "nonsense_mediated_decay"; transcript_name "B3galnt2-212"; exon_number 2; exon_id "ENSMUSE00000295442.4"; level 2; protein_id "ENSMUSP00000152457.2"; transcript_support_level "1"; mgi_id "MGI:2145517"; havana_gene "OTTMUSG00000066757.1"; havana_transcript "OTTMUST00000161946.1";
chr13	HAVANA	CDS	14140895	14141042	0	+	2	gene_id "ENSMUSG00000039242.11"; transcript_id "ENSMUST00000223483.2"; gene_type "protein_coding"; gene_name "B3galnt2"; transcript_type "nonsense_mediated_decay"; transcript_name "B3galnt2-212"; exon_number 2; exon_id "ENSMUSE00000295442.4"; level 2; protein_id "ENSMUSP00000152457.2"; transcript_support_level "1"; mgi_id "MGI:2145517"; havana_gene "OTTMUSG00000066757.1"; havana_transcript "OTTMUST00000161946.1";
chr13	HAVANA	exon	14140895	14141042	0	+	.	gene_id "ENSMUSG00000039242.11"; transcript_id "ENSMUST00000221300.2"; gene_type "protein_coding"; gene_name "B3galnt2"; transcript_type "protein_coding"; transcript_name "B3galnt2-204"; exon_number 2; exon_id "ENSMUSE00000295442.4"; level 2; protein_id "ENSMUSP00000152755.2"; transcript_support_level "1"; mgi_id "MGI:2145517"; tag "alternative_3_UTR"; tag "basic"; tag "appris_principal_1"; tag "CCDS"; ccdsid "CCDS26246.1"; havana_gene "OTTMUSG00000066757.1"; havana_transcript "OTTMUST00000161947.1";
chr13	HAVANA	CDS	14140895	14141042	0	+	2	gene_id "ENSMUSG00000039242.11"; transcript_id "ENSMUST00000221300.2"; gene_type "protein_coding"; gene_name "B3galnt2"; transcript_type "protein_coding"; transcript_name "B3galnt2-204"; exon_number 2; exon_id "ENSMUSE00000295442.4"; level 2; protein_id "ENSMUSP00000152755.2"; transcript_support_level "1"; mgi_id "MGI:2145517"; tag "alternative_3_UTR"; tag "basic"; tag "appris_principal_1"; tag "CCDS"; ccdsid "CCDS26246.1"; havana_gene "OTTMUSG00000066757.1"; havana_transcript "OTTMUST00000161947.1";
chr13	HAVANA	exon	14140895	14141042	0	+	.	gene_id "ENSMUSG00000039242.11"; transcript_id "ENSMUST00000223389.2"; gene_type "protein_coding"; gene_name "B3galnt2"; transcript_type "protein_coding_CDS_not_defined"; transcript_name "B3galnt2-211"; exon_number 2; exon_id "ENSMUSE00001416206.2"; level 2; transcript_support_level "5"; mgi_id "MGI:2145517"; havana_gene "OTTMUSG00000066757.1"; havana_transcript "OTTMUST00000161948.1";
chr13	ENSEMBL_gcm37	exon	14140895	14141042	0.083143878834387	+	.	gene_id "ENSMUSG00000039242.11"; transcript_id "ENSMUSG00000039242.11_tx_11"; exon_id "chr13_14140895_14141042_+"; exonnum "2"; txlen "1960";
chr13	ENSEMBL_gcm37	exon	14140895	14141042	0.900416319185076	+	.	gene_id "ENSMUSG00000039242.11"; transcript_id "ENSMUSG00000039242.11_tx_5"; exon_id "chr13_14140895_14141042_+"; exonnum "2"; txlen "1902";
chr13	ENSEMBL_gcm37	exon	14140895	14141042	0.900416319185076	+	.	gene_id "ENSMUSG00000039242.11"; transcript_id "ENSMUSG00000039242.11_tx_6"; exon_id "chr13_14140895_14141042_+"; exonnum "2"; txlen "1705";
chr13	HAVANA	exon	14140929	14141042	0	+	.	gene_id "ENSMUSG00000039242.11"; transcript_id "ENSMUST00000221333.2"; gene_type "protein_coding"; gene_name "B3galnt2"; transcript_type "protein_coding"; transcript_name "B3galnt2-205"; exon_number 1; exon_id "ENSMUSE00001418042.2"; level 2; protein_id "ENSMUSP00000152671.2"; transcript_support_level "5"; mgi_id "MGI:2145517"; tag "mRNA_start_NF"; tag "mRNA_end_NF"; tag "cds_start_NF"; tag "cds_end_NF"; havana_gene "OTTMUSG00000066757.1"; havana_transcript "OTTMUST00000161949.1";
chr13	HAVANA	CDS	14140929	14141042	0	+	1	gene_id "ENSMUSG00000039242.11"; transcript_id "ENSMUST00000221333.2"; gene_type "protein_coding"; gene_name "B3galnt2"; transcript_type "protein_coding"; transcript_name "B3galnt2-205"; exon_number 1; exon_id "ENSMUSE00001418042.2"; level 2; protein_id "ENSMUSP00000152671.2"; transcript_support_level "5"; mgi_id "MGI:2145517"; tag "mRNA_start_NF"; tag "mRNA_end_NF"; tag "cds_start_NF"; tag "cds_end_NF"; havana_gene "OTTMUSG00000066757.1"; havana_transcript "OTTMUST00000161949.1";
chr13	HAVANA	transcript	14140929	14165452	0	+	.	gene_id "ENSMUSG00000039242.11"; transcript_id "ENSMUST00000221333.2"; gene_type "protein_coding"; gene_name "B3galnt2"; transcript_type "protein_coding"; transcript_name "B3galnt2-205"; level 2; protein_id "ENSMUSP00000152671.2"; transcript_support_level "5"; mgi_id "MGI:2145517"; tag "mRNA_start_NF"; tag "mRNA_end_NF"; tag "cds_start_NF"; tag "cds_end_NF"; havana_gene "OTTMUSG00000066757.1"; havana_transcript "OTTMUST00000161949.1";
chr13	HAVANA	exon	14145352	14145379	0	+	.	gene_id "ENSMUSG00000039242.11"; transcript_id "ENSMUST00000223389.2"; gene_type "protein_coding"; gene_name "B3galnt2"; transcript_type "protein_coding_CDS_not_defined"; transcript_name "B3galnt2-211"; exon_number 3; exon_id "ENSMUSE00001413961.2"; level 2; transcript_support_level "5"; mgi_id "MGI:2145517"; havana_gene "OTTMUSG00000066757.1"; havana_transcript "OTTMUST00000161948.1";
chr13	HAVANA	exon	14145352	14145452	0	+	.	gene_id "ENSMUSG00000039242.11"; transcript_id "ENSMUST00000099747.5"; gene_type "protein_coding"; gene_name "B3galnt2"; transcript_type "protein_coding"; transcript_name "B3galnt2-201"; exon_number 3; exon_id "ENSMUSE00000295437.4"; level 2; protein_id "ENSMUSP00000097336.4"; transcript_support_level "1"; mgi_id "MGI:2145517"; tag "basic"; tag "Ensembl_canonical"; tag "GENCODE_Primary"; tag "appris_principal_1"; tag "CCDS"; ccdsid "CCDS26246.1"; havana_gene "OTTMUSG00000066757.1"; havana_transcript "OTTMUST00000161941.1";
chr13	HAVANA	CDS	14145352	14145452	0	+	1	gene_id "ENSMUSG00000039242.11"; transcript_id "ENSMUST00000099747.5"; gene_type "protein_coding"; gene_name "B3galnt2"; transcript_type "protein_coding"; transcript_name "B3galnt2-201"; exon_number 3; exon_id "ENSMUSE00000295437.4"; level 2; protein_id "ENSMUSP00000097336.4"; transcript_support_level "1"; mgi_id "MGI:2145517"; tag "basic"; tag "Ensembl_canonical"; tag "GENCODE_Primary"; tag "appris_principal_1"; tag "CCDS"; ccdsid "CCDS26246.1"; havana_gene "OTTMUSG00000066757.1"; havana_transcript "OTTMUST00000161941.1";
chr13	HAVANA	exon	14145352	14145452	0	+	.	gene_id "ENSMUSG00000039242.11"; transcript_id "ENSMUST00000223307.2"; gene_type "protein_coding"; gene_name "B3galnt2"; transcript_type "retained_intron"; transcript_name "B3galnt2-210"; exon_number 3; exon_id "ENSMUSE00001418768.2"; level 2; transcript_support_level "1"; mgi_id "MGI:2145517"; havana_gene "OTTMUSG00000066757.1"; havana_transcript "OTTMUST00000161942.1";
chr13	HAVANA	exon	14145352	14145452	0	+	.	gene_id "ENSMUSG00000039242.11"; transcript_id "ENSMUST00000221974.2"; gene_type "protein_coding"; gene_name "B3galnt2"; transcript_type "protein_coding"; transcript_name "B3galnt2-207"; exon_number 3; exon_id "ENSMUSE00000295437.4"; level 2; protein_id "ENSMUSP00000152397.2"; transcript_support_level "1"; mgi_id "MGI:2145517"; tag "alternative_3_UTR"; tag "basic"; tag "appris_principal_1"; tag "CCDS"; ccdsid "CCDS26246.1"; havana_gene "OTTMUSG00000066757.1"; havana_transcript "OTTMUST00000161943.1";
chr13	HAVANA	CDS	14145352	14145452	0	+	1	gene_id "ENSMUSG00000039242.11"; transcript_id "ENSMUST00000221974.2"; gene_type "protein_coding"; gene_name "B3galnt2"; transcript_type "protein_coding"; transcript_name "B3galnt2-207"; exon_number 3; exon_id "ENSMUSE00000295437.4"; level 2; protein_id "ENSMUSP00000152397.2"; transcript_support_level "1"; mgi_id "MGI:2145517"; tag "alternative_3_UTR"; tag "basic"; tag "appris_principal_1"; tag "CCDS"; ccdsid "CCDS26246.1"; havana_gene "OTTMUSG00000066757.1"; havana_transcript "OTTMUST00000161943.1";
chr13	HAVANA	exon	14145352	14145452	0	+	.	gene_id "ENSMUSG00000039242.11"; transcript_id "ENSMUST00000222110.2"; gene_type "protein_coding"; gene_name "B3galnt2"; transcript_type "nonsense_mediated_decay"; transcript_name "B3galnt2-208"; exon_number 3; exon_id "ENSMUSE00000295437.4"; level 2; protein_id "ENSMUSP00000152720.2"; transcript_support_level "5"; mgi_id "MGI:2145517"; havana_gene "OTTMUSG00000066757.1"; havana_transcript "OTTMUST00000161944.1";
chr13	HAVANA	CDS	14145352	14145452	0	+	1	gene_id "ENSMUSG00000039242.11"; transcript_id "ENSMUST00000222110.2"; gene_type "protein_coding"; gene_name "B3galnt2"; transcript_type "nonsense_mediated_decay"; transcript_name "B3galnt2-208"; exon_number 3; exon_id "ENSMUSE00000295437.4"; level 2; protein_id "ENSMUSP00000152720.2"; transcript_support_level "5"; mgi_id "MGI:2145517"; havana_gene "OTTMUSG00000066757.1"; havana_transcript "OTTMUST00000161944.1";
chr13	HAVANA	exon	14145352	14145452	0	+	.	gene_id "ENSMUSG00000039242.11"; transcript_id "ENSMUST00000223483.2"; gene_type "protein_coding"; gene_name "B3galnt2"; transcript_type "nonsense_mediated_decay"; transcript_name "B3galnt2-212"; exon_number 3; exon_id "ENSMUSE00000295437.4"; level 2; protein_id "ENSMUSP00000152457.2"; transcript_support_level "1"; mgi_id "MGI:2145517"; havana_gene "OTTMUSG00000066757.1"; havana_transcript "OTTMUST00000161946.1";
chr13	HAVANA	CDS	14145352	14145452	0	+	1	gene_id "ENSMUSG00000039242.11"; transcript_id "ENSMUST00000223483.2"; gene_type "protein_coding"; gene_name "B3galnt2"; transcript_type "nonsense_mediated_decay"; transcript_name "B3galnt2-212"; exon_number 3; exon_id "ENSMUSE00000295437.4"; level 2; protein_id "ENSMUSP00000152457.2"; transcript_support_level "1"; mgi_id "MGI:2145517"; havana_gene "OTTMUSG00000066757.1"; havana_transcript "OTTMUST00000161946.1";
chr13	HAVANA	exon	14145352	14145452	0	+	.	gene_id "ENSMUSG00000039242.11"; transcript_id "ENSMUST00000221300.2"; gene_type "protein_coding"; gene_name "B3galnt2"; transcript_type "protein_coding"; transcript_name "B3galnt2-204"; exon_number 3; exon_id "ENSMUSE00000295437.4"; level 2; protein_id "ENSMUSP00000152755.2"; transcript_support_level "1"; mgi_id "MGI:2145517"; tag "alternative_3_UTR"; tag "basic"; tag "appris_principal_1"; tag "CCDS"; ccdsid "CCDS26246.1"; havana_gene "OTTMUSG00000066757.1"; havana_transcript "OTTMUST00000161947.1";
chr13	HAVANA	CDS	14145352	14145452	0	+	1	gene_id "ENSMUSG00000039242.11"; transcript_id "ENSMUST00000221300.2"; gene_type "protein_coding"; gene_name "B3galnt2"; transcript_type "protein_coding"; transcript_name "B3galnt2-204"; exon_number 3; exon_id "ENSMUSE00000295437.4"; level 2; protein_id "ENSMUSP00000152755.2"; transcript_support_level "1"; mgi_id "MGI:2145517"; tag "alternative_3_UTR"; tag "basic"; tag "appris_principal_1"; tag "CCDS"; ccdsid "CCDS26246.1"; havana_gene "OTTMUSG00000066757.1"; havana_transcript "OTTMUST00000161947.1";
chr13	HAVANA	exon	14145352	14145452	0	+	.	gene_id "ENSMUSG00000039242.11"; transcript_id "ENSMUST00000221333.2"; gene_type "protein_coding"; gene_name "B3galnt2"; transcript_type "protein_coding"; transcript_name "B3galnt2-205"; exon_number 2; exon_id "ENSMUSE00000295437.4"; level 2; protein_id "ENSMUSP00000152671.2"; transcript_support_level "5"; mgi_id "MGI:2145517"; tag "mRNA_start_NF"; tag "mRNA_end_NF"; tag "cds_start_NF"; tag "cds_end_NF"; havana_gene "OTTMUSG00000066757.1"; havana_transcript "OTTMUST00000161949.1";
chr13	HAVANA	CDS	14145352	14145452	0	+	1	gene_id "ENSMUSG00000039242.11"; transcript_id "ENSMUST00000221333.2"; gene_type "protein_coding"; gene_name "B3galnt2"; transcript_type "protein_coding"; transcript_name "B3galnt2-205"; exon_number 2; exon_id "ENSMUSE00000295437.4"; level 2; protein_id "ENSMUSP00000152671.2"; transcript_support_level "5"; mgi_id "MGI:2145517"; tag "mRNA_start_NF"; tag "mRNA_end_NF"; tag "cds_start_NF"; tag "cds_end_NF"; havana_gene "OTTMUSG00000066757.1"; havana_transcript "OTTMUST00000161949.1";
chr13	ENSEMBL_gcm37	exon	14145352	14145452	0.083143878834387	+	.	gene_id "ENSMUSG00000039242.11"; transcript_id "ENSMUSG00000039242.11_tx_11"; exon_id "chr13_14145352_14145452_+"; exonnum "3"; txlen "1960";
chr13	ENSEMBL_gcm37	exon	14145352	14145452	0.900416319185076	+	.	gene_id "ENSMUSG00000039242.11"; transcript_id "ENSMUSG00000039242.11_tx_5"; exon_id "chr13_14145352_14145452_+"; exonnum "3"; txlen "1902";
chr13	ENSEMBL_gcm37	exon	14145352	14145452	0.900416319185076	+	.	gene_id "ENSMUSG00000039242.11"; transcript_id "ENSMUSG00000039242.11_tx_6"; exon_id "chr13_14145352_14145452_+"; exonnum "3"; txlen "1705";
chr13	HAVANA	exon	14145375	14145415	0	+	.	gene_id "ENSMUSG00000039242.11"; transcript_id "ENSMUST00000221764.2"; gene_type "protein_coding"; gene_name "B3galnt2"; transcript_type "protein_coding_CDS_not_defined"; transcript_name "B3galnt2-206"; exon_number 3; exon_id "ENSMUSE00001416117.2"; level 2; transcript_support_level "3"; mgi_id "MGI:2145517"; tag "NMD_likely_if_extended"; havana_gene "OTTMUSG00000066757.1"; havana_transcript "OTTMUST00000161945.1";
chr13	HAVANA	exon	14150023	14150219	0	+	.	gene_id "ENSMUSG00000039242.11"; transcript_id "ENSMUST00000099747.5"; gene_type "protein_coding"; gene_name "B3galnt2"; transcript_type "protein_coding"; transcript_name "B3galnt2-201"; exon_number 4; exon_id "ENSMUSE00000295433.4"; level 2; protein_id "ENSMUSP00000097336.4"; transcript_support_level "1"; mgi_id "MGI:2145517"; tag "basic"; tag "Ensembl_canonical"; tag "GENCODE_Primary"; tag "appris_principal_1"; tag "CCDS"; ccdsid "CCDS26246.1"; havana_gene "OTTMUSG00000066757.1"; havana_transcript "OTTMUST00000161941.1";
chr13	HAVANA	CDS	14150023	14150219	0	+	2	gene_id "ENSMUSG00000039242.11"; transcript_id "ENSMUST00000099747.5"; gene_type "protein_coding"; gene_name "B3galnt2"; transcript_type "protein_coding"; transcript_name "B3galnt2-201"; exon_number 4; exon_id "ENSMUSE00000295433.4"; level 2; protein_id "ENSMUSP00000097336.4"; transcript_support_level "1"; mgi_id "MGI:2145517"; tag "basic"; tag "Ensembl_canonical"; tag "GENCODE_Primary"; tag "appris_principal_1"; tag "CCDS"; ccdsid "CCDS26246.1"; havana_gene "OTTMUSG00000066757.1"; havana_transcript "OTTMUST00000161941.1";
chr13	HAVANA	exon	14150023	14150219	0	+	.	gene_id "ENSMUSG00000039242.11"; transcript_id "ENSMUST00000221974.2"; gene_type "protein_coding"; gene_name "B3galnt2"; transcript_type "protein_coding"; transcript_name "B3galnt2-207"; exon_number 4; exon_id "ENSMUSE00000295433.4"; level 2; protein_id "ENSMUSP00000152397.2"; transcript_support_level "1"; mgi_id "MGI:2145517"; tag "alternative_3_UTR"; tag "basic"; tag "appris_principal_1"; tag "CCDS"; ccdsid "CCDS26246.1"; havana_gene "OTTMUSG00000066757.1"; havana_transcript "OTTMUST00000161943.1";
chr13	HAVANA	CDS	14150023	14150219	0	+	2	gene_id "ENSMUSG00000039242.11"; transcript_id "ENSMUST00000221974.2"; gene_type "protein_coding"; gene_name "B3galnt2"; transcript_type "protein_coding"; transcript_name "B3galnt2-207"; exon_number 4; exon_id "ENSMUSE00000295433.4"; level 2; protein_id "ENSMUSP00000152397.2"; transcript_support_level "1"; mgi_id "MGI:2145517"; tag "alternative_3_UTR"; tag "basic"; tag "appris_principal_1"; tag "CCDS"; ccdsid "CCDS26246.1"; havana_gene "OTTMUSG00000066757.1"; havana_transcript "OTTMUST00000161943.1";
chr13	HAVANA	exon	14150023	14150219	0	+	.	gene_id "ENSMUSG00000039242.11"; transcript_id "ENSMUST00000221300.2"; gene_type "protein_coding"; gene_name "B3galnt2"; transcript_type "protein_coding"; transcript_name "B3galnt2-204"; exon_number 4; exon_id "ENSMUSE00000295433.4"; level 2; protein_id "ENSMUSP00000152755.2"; transcript_support_level "1"; mgi_id "MGI:2145517"; tag "alternative_3_UTR"; tag "basic"; tag "appris_principal_1"; tag "CCDS"; ccdsid "CCDS26246.1"; havana_gene "OTTMUSG00000066757.1"; havana_transcript "OTTMUST00000161947.1";
chr13	HAVANA	CDS	14150023	14150219	0	+	2	gene_id "ENSMUSG00000039242.11"; transcript_id "ENSMUST00000221300.2"; gene_type "protein_coding"; gene_name "B3galnt2"; transcript_type "protein_coding"; transcript_name "B3galnt2-204"; exon_number 4; exon_id "ENSMUSE00000295433.4"; level 2; protein_id "ENSMUSP00000152755.2"; transcript_support_level "1"; mgi_id "MGI:2145517"; tag "alternative_3_UTR"; tag "basic"; tag "appris_principal_1"; tag "CCDS"; ccdsid "CCDS26246.1"; havana_gene "OTTMUSG00000066757.1"; havana_transcript "OTTMUST00000161947.1";
chr13	HAVANA	exon	14150023	14150219	0	+	.	gene_id "ENSMUSG00000039242.11"; transcript_id "ENSMUST00000221333.2"; gene_type "protein_coding"; gene_name "B3galnt2"; transcript_type "protein_coding"; transcript_name "B3galnt2-205"; exon_number 3; exon_id "ENSMUSE00000295433.4"; level 2; protein_id "ENSMUSP00000152671.2"; transcript_support_level "5"; mgi_id "MGI:2145517"; tag "mRNA_start_NF"; tag "mRNA_end_NF"; tag "cds_start_NF"; tag "cds_end_NF"; havana_gene "OTTMUSG00000066757.1"; havana_transcript "OTTMUST00000161949.1";
chr13	HAVANA	CDS	14150023	14150219	0	+	2	gene_id "ENSMUSG00000039242.11"; transcript_id "ENSMUST00000221333.2"; gene_type "protein_coding"; gene_name "B3galnt2"; transcript_type "protein_coding"; transcript_name "B3galnt2-205"; exon_number 3; exon_id "ENSMUSE00000295433.4"; level 2; protein_id "ENSMUSP00000152671.2"; transcript_support_level "5"; mgi_id "MGI:2145517"; tag "mRNA_start_NF"; tag "mRNA_end_NF"; tag "cds_start_NF"; tag "cds_end_NF"; havana_gene "OTTMUSG00000066757.1"; havana_transcript "OTTMUST00000161949.1";
chr13	ENSEMBL_gcm37	exon	14150023	14150219	0.083143878834387	+	.	gene_id "ENSMUSG00000039242.11"; transcript_id "ENSMUSG00000039242.11_tx_11"; exon_id "chr13_14150023_14150219_+"; exonnum "4"; txlen "1960";
chr13	ENSEMBL_gcm37	exon	14150023	14150219	0.900416319185076	+	.	gene_id "ENSMUSG00000039242.11"; transcript_id "ENSMUSG00000039242.11_tx_5"; exon_id "chr13_14150023_14150219_+"; exonnum "4"; txlen "1902";
chr13	HAVANA	exon	14150023	14151874	0	+	.	gene_id "ENSMUSG00000039242.11"; transcript_id "ENSMUST00000223307.2"; gene_type "protein_coding"; gene_name "B3galnt2"; transcript_type "retained_intron"; transcript_name "B3galnt2-210"; exon_number 4; exon_id "ENSMUSE00001420403.2"; level 2; transcript_support_level "1"; mgi_id "MGI:2145517"; havana_gene "OTTMUSG00000066757.1"; havana_transcript "OTTMUST00000161942.1";
chr13	HAVANA	CDS	14155186	14155250	0	+	2	gene_id "ENSMUSG00000039242.11"; transcript_id "ENSMUST00000223483.2"; gene_type "protein_coding"; gene_name "B3galnt2"; transcript_type "nonsense_mediated_decay"; transcript_name "B3galnt2-212"; exon_number 4; exon_id "ENSMUSE00001420836.2"; level 2; protein_id "ENSMUSP00000152457.2"; transcript_support_level "1"; mgi_id "MGI:2145517"; havana_gene "OTTMUSG00000066757.1"; havana_transcript "OTTMUST00000161946.1";
chr13	HAVANA	exon	14155186	14155281	0	+	.	gene_id "ENSMUSG00000039242.11"; transcript_id "ENSMUST00000099747.5"; gene_type "protein_coding"; gene_name "B3galnt2"; transcript_type "protein_coding"; transcript_name "B3galnt2-201"; exon_number 5; exon_id "ENSMUSE00000295430.4"; level 2; protein_id "ENSMUSP00000097336.4"; transcript_support_level "1"; mgi_id "MGI:2145517"; tag "basic"; tag "Ensembl_canonical"; tag "GENCODE_Primary"; tag "appris_principal_1"; tag "CCDS"; ccdsid "CCDS26246.1"; havana_gene "OTTMUSG00000066757.1"; havana_transcript "OTTMUST00000161941.1";
chr13	HAVANA	CDS	14155186	14155281	0	+	0	gene_id "ENSMUSG00000039242.11"; transcript_id "ENSMUST00000099747.5"; gene_type "protein_coding"; gene_name "B3galnt2"; transcript_type "protein_coding"; transcript_name "B3galnt2-201"; exon_number 5; exon_id "ENSMUSE00000295430.4"; level 2; protein_id "ENSMUSP00000097336.4"; transcript_support_level "1"; mgi_id "MGI:2145517"; tag "basic"; tag "Ensembl_canonical"; tag "GENCODE_Primary"; tag "appris_principal_1"; tag "CCDS"; ccdsid "CCDS26246.1"; havana_gene "OTTMUSG00000066757.1"; havana_transcript "OTTMUST00000161941.1";
chr13	HAVANA	exon	14155186	14155281	0	+	.	gene_id "ENSMUSG00000039242.11"; transcript_id "ENSMUST00000221974.2"; gene_type "protein_coding"; gene_name "B3galnt2"; transcript_type "protein_coding"; transcript_name "B3galnt2-207"; exon_number 5; exon_id "ENSMUSE00000295430.4"; level 2; protein_id "ENSMUSP00000152397.2"; transcript_support_level "1"; mgi_id "MGI:2145517"; tag "alternative_3_UTR"; tag "basic"; tag "appris_principal_1"; tag "CCDS"; ccdsid "CCDS26246.1"; havana_gene "OTTMUSG00000066757.1"; havana_transcript "OTTMUST00000161943.1";
chr13	HAVANA	CDS	14155186	14155281	0	+	0	gene_id "ENSMUSG00000039242.11"; transcript_id "ENSMUST00000221974.2"; gene_type "protein_coding"; gene_name "B3galnt2"; transcript_type "protein_coding"; transcript_name "B3galnt2-207"; exon_number 5; exon_id "ENSMUSE00000295430.4"; level 2; protein_id "ENSMUSP00000152397.2"; transcript_support_level "1"; mgi_id "MGI:2145517"; tag "alternative_3_UTR"; tag "basic"; tag "appris_principal_1"; tag "CCDS"; ccdsid "CCDS26246.1"; havana_gene "OTTMUSG00000066757.1"; havana_transcript "OTTMUST00000161943.1";
chr13	HAVANA	exon	14155186	14155281	0	+	.	gene_id "ENSMUSG00000039242.11"; transcript_id "ENSMUST00000223483.2"; gene_type "protein_coding"; gene_name "B3galnt2"; transcript_type "nonsense_mediated_decay"; transcript_name "B3galnt2-212"; exon_number 4; exon_id "ENSMUSE00001420836.2"; level 2; protein_id "ENSMUSP00000152457.2"; transcript_support_level "1"; mgi_id "MGI:2145517"; havana_gene "OTTMUSG00000066757.1"; havana_transcript "OTTMUST00000161946.1";
chr13	HAVANA	exon	14155186	14155281	0	+	.	gene_id "ENSMUSG00000039242.11"; transcript_id "ENSMUST00000221300.2"; gene_type "protein_coding"; gene_name "B3galnt2"; transcript_type "protein_coding"; transcript_name "B3galnt2-204"; exon_number 5; exon_id "ENSMUSE00000295430.4"; level 2; protein_id "ENSMUSP00000152755.2"; transcript_support_level "1"; mgi_id "MGI:2145517"; tag "alternative_3_UTR"; tag "basic"; tag "appris_principal_1"; tag "CCDS"; ccdsid "CCDS26246.1"; havana_gene "OTTMUSG00000066757.1"; havana_transcript "OTTMUST00000161947.1";
chr13	HAVANA	CDS	14155186	14155281	0	+	0	gene_id "ENSMUSG00000039242.11"; transcript_id "ENSMUST00000221300.2"; gene_type "protein_coding"; gene_name "B3galnt2"; transcript_type "protein_coding"; transcript_name "B3galnt2-204"; exon_number 5; exon_id "ENSMUSE00000295430.4"; level 2; protein_id "ENSMUSP00000152755.2"; transcript_support_level "1"; mgi_id "MGI:2145517"; tag "alternative_3_UTR"; tag "basic"; tag "appris_principal_1"; tag "CCDS"; ccdsid "CCDS26246.1"; havana_gene "OTTMUSG00000066757.1"; havana_transcript "OTTMUST00000161947.1";
chr13	ENSEMBL_gcm37	exon	14155186	14155281	0.083143878834387	+	.	gene_id "ENSMUSG00000039242.11"; transcript_id "ENSMUSG00000039242.11_tx_11"; exon_id "chr13_14155186_14155281_+"; exonnum "5"; txlen "1960";
chr13	ENSEMBL_gcm37	exon	14155186	14155281	0.900416319185076	+	.	gene_id "ENSMUSG00000039242.11"; transcript_id "ENSMUSG00000039242.11_tx_5"; exon_id "chr13_14155186_14155281_+"; exonnum "5"; txlen "1902";
chr13	ENSEMBL_gcm37	exon	14155186	14155281	0.900416319185076	+	.	gene_id "ENSMUSG00000039242.11"; transcript_id "ENSMUSG00000039242.11_tx_6"; exon_id "chr13_14155186_14155281_+"; exonnum "4"; txlen "1705";
chr13	HAVANA	stop_codon	14155251	14155253	0	+	0	gene_id "ENSMUSG00000039242.11"; transcript_id "ENSMUST00000223483.2"; gene_type "protein_coding"; gene_name "B3galnt2"; transcript_type "nonsense_mediated_decay"; transcript_name "B3galnt2-212"; exon_number 4; exon_id "ENSMUSE00001420836.2"; level 2; protein_id "ENSMUSP00000152457.2"; transcript_support_level "1"; mgi_id "MGI:2145517"; havana_gene "OTTMUSG00000066757.1"; havana_transcript "OTTMUST00000161946.1";
chr13	HAVANA	UTR	14155251	14155281	0	+	.	gene_id "ENSMUSG00000039242.11"; transcript_id "ENSMUST00000223483.2"; gene_type "protein_coding"; gene_name "B3galnt2"; transcript_type "nonsense_mediated_decay"; transcript_name "B3galnt2-212"; exon_number 4; exon_id "ENSMUSE00001420836.2"; level 2; protein_id "ENSMUSP00000152457.2"; transcript_support_level "1"; mgi_id "MGI:2145517"; havana_gene "OTTMUSG00000066757.1"; havana_transcript "OTTMUST00000161946.1";
chr13	HAVANA	CDS	14161938	14161942	0	+	2	gene_id "ENSMUSG00000039242.11"; transcript_id "ENSMUST00000222110.2"; gene_type "protein_coding"; gene_name "B3galnt2"; transcript_type "nonsense_mediated_decay"; transcript_name "B3galnt2-208"; exon_number 4; exon_id "ENSMUSE00001415921.2"; level 2; protein_id "ENSMUSP00000152720.2"; transcript_support_level "5"; mgi_id "MGI:2145517"; havana_gene "OTTMUSG00000066757.1"; havana_transcript "OTTMUST00000161944.1";
chr13	HAVANA	exon	14161938	14162048	0	+	.	gene_id "ENSMUSG00000039242.11"; transcript_id "ENSMUST00000099747.5"; gene_type "protein_coding"; gene_name "B3galnt2"; transcript_type "protein_coding"; transcript_name "B3galnt2-201"; exon_number 6; exon_id "ENSMUSE00000295424.4"; level 2; protein_id "ENSMUSP00000097336.4"; transcript_support_level "1"; mgi_id "MGI:2145517"; tag "basic"; tag "Ensembl_canonical"; tag "GENCODE_Primary"; tag "appris_principal_1"; tag "CCDS"; ccdsid "CCDS26246.1"; havana_gene "OTTMUSG00000066757.1"; havana_transcript "OTTMUST00000161941.1";
chr13	HAVANA	CDS	14161938	14162048	0	+	0	gene_id "ENSMUSG00000039242.11"; transcript_id "ENSMUST00000099747.5"; gene_type "protein_coding"; gene_name "B3galnt2"; transcript_type "protein_coding"; transcript_name "B3galnt2-201"; exon_number 6; exon_id "ENSMUSE00000295424.4"; level 2; protein_id "ENSMUSP00000097336.4"; transcript_support_level "1"; mgi_id "MGI:2145517"; tag "basic"; tag "Ensembl_canonical"; tag "GENCODE_Primary"; tag "appris_principal_1"; tag "CCDS"; ccdsid "CCDS26246.1"; havana_gene "OTTMUSG00000066757.1"; havana_transcript "OTTMUST00000161941.1";
chr13	HAVANA	exon	14161938	14162048	0	+	.	gene_id "ENSMUSG00000039242.11"; transcript_id "ENSMUST00000221974.2"; gene_type "protein_coding"; gene_name "B3galnt2"; transcript_type "protein_coding"; transcript_name "B3galnt2-207"; exon_number 6; exon_id "ENSMUSE00000295424.4"; level 2; protein_id "ENSMUSP00000152397.2"; transcript_support_level "1"; mgi_id "MGI:2145517"; tag "alternative_3_UTR"; tag "basic"; tag "appris_principal_1"; tag "CCDS"; ccdsid "CCDS26246.1"; havana_gene "OTTMUSG00000066757.1"; havana_transcript "OTTMUST00000161943.1";
chr13	HAVANA	CDS	14161938	14162048	0	+	0	gene_id "ENSMUSG00000039242.11"; transcript_id "ENSMUST00000221974.2"; gene_type "protein_coding"; gene_name "B3galnt2"; transcript_type "protein_coding"; transcript_name "B3galnt2-207"; exon_number 6; exon_id "ENSMUSE00000295424.4"; level 2; protein_id "ENSMUSP00000152397.2"; transcript_support_level "1"; mgi_id "MGI:2145517"; tag "alternative_3_UTR"; tag "basic"; tag "appris_principal_1"; tag "CCDS"; ccdsid "CCDS26246.1"; havana_gene "OTTMUSG00000066757.1"; havana_transcript "OTTMUST00000161943.1";
chr13	HAVANA	exon	14161938	14162048	0	+	.	gene_id "ENSMUSG00000039242.11"; transcript_id "ENSMUST00000222110.2"; gene_type "protein_coding"; gene_name "B3galnt2"; transcript_type "nonsense_mediated_decay"; transcript_name "B3galnt2-208"; exon_number 4; exon_id "ENSMUSE00001415921.2"; level 2; protein_id "ENSMUSP00000152720.2"; transcript_support_level "5"; mgi_id "MGI:2145517"; havana_gene "OTTMUSG00000066757.1"; havana_transcript "OTTMUST00000161944.1";
chr13	HAVANA	exon	14161938	14162048	0	+	.	gene_id "ENSMUSG00000039242.11"; transcript_id "ENSMUST00000223483.2"; gene_type "protein_coding"; gene_name "B3galnt2"; transcript_type "nonsense_mediated_decay"; transcript_name "B3galnt2-212"; exon_number 5; exon_id "ENSMUSE00001413713.2"; level 2; protein_id "ENSMUSP00000152457.2"; transcript_support_level "1"; mgi_id "MGI:2145517"; havana_gene "OTTMUSG00000066757.1"; havana_transcript "OTTMUST00000161946.1";
chr13	HAVANA	UTR	14161938	14162048	0	+	.	gene_id "ENSMUSG00000039242.11"; transcript_id "ENSMUST00000223483.2"; gene_type "protein_coding"; gene_name "B3galnt2"; transcript_type "nonsense_mediated_decay"; transcript_name "B3galnt2-212"; exon_number 5; exon_id "ENSMUSE00001413713.2"; level 2; protein_id "ENSMUSP00000152457.2"; transcript_support_level "1"; mgi_id "MGI:2145517"; havana_gene "OTTMUSG00000066757.1"; havana_transcript "OTTMUST00000161946.1";
chr13	HAVANA	exon	14161938	14162048	0	+	.	gene_id "ENSMUSG00000039242.11"; transcript_id "ENSMUST00000221300.2"; gene_type "protein_coding"; gene_name "B3galnt2"; transcript_type "protein_coding"; transcript_name "B3galnt2-204"; exon_number 6; exon_id "ENSMUSE00000295424.4"; level 2; protein_id "ENSMUSP00000152755.2"; transcript_support_level "1"; mgi_id "MGI:2145517"; tag "alternative_3_UTR"; tag "basic"; tag "appris_principal_1"; tag "CCDS"; ccdsid "CCDS26246.1"; havana_gene "OTTMUSG00000066757.1"; havana_transcript "OTTMUST00000161947.1";
chr13	HAVANA	CDS	14161938	14162048	0	+	0	gene_id "ENSMUSG00000039242.11"; transcript_id "ENSMUST00000221300.2"; gene_type "protein_coding"; gene_name "B3galnt2"; transcript_type "protein_coding"; transcript_name "B3galnt2-204"; exon_number 6; exon_id "ENSMUSE00000295424.4"; level 2; protein_id "ENSMUSP00000152755.2"; transcript_support_level "1"; mgi_id "MGI:2145517"; tag "alternative_3_UTR"; tag "basic"; tag "appris_principal_1"; tag "CCDS"; ccdsid "CCDS26246.1"; havana_gene "OTTMUSG00000066757.1"; havana_transcript "OTTMUST00000161947.1";
chr13	HAVANA	exon	14161938	14162048	0	+	.	gene_id "ENSMUSG00000039242.11"; transcript_id "ENSMUST00000221333.2"; gene_type "protein_coding"; gene_name "B3galnt2"; transcript_type "protein_coding"; transcript_name "B3galnt2-205"; exon_number 4; exon_id "ENSMUSE00000295424.4"; level 2; protein_id "ENSMUSP00000152671.2"; transcript_support_level "5"; mgi_id "MGI:2145517"; tag "mRNA_start_NF"; tag "mRNA_end_NF"; tag "cds_start_NF"; tag "cds_end_NF"; havana_gene "OTTMUSG00000066757.1"; havana_transcript "OTTMUST00000161949.1";
chr13	HAVANA	CDS	14161938	14162048	0	+	0	gene_id "ENSMUSG00000039242.11"; transcript_id "ENSMUST00000221333.2"; gene_type "protein_coding"; gene_name "B3galnt2"; transcript_type "protein_coding"; transcript_name "B3galnt2-205"; exon_number 4; exon_id "ENSMUSE00000295424.4"; level 2; protein_id "ENSMUSP00000152671.2"; transcript_support_level "5"; mgi_id "MGI:2145517"; tag "mRNA_start_NF"; tag "mRNA_end_NF"; tag "cds_start_NF"; tag "cds_end_NF"; havana_gene "OTTMUSG00000066757.1"; havana_transcript "OTTMUST00000161949.1";
chr13	HAVANA	exon	14161938	14162048	0	+	.	gene_id "ENSMUSG00000039242.11"; transcript_id "ENSMUST00000220681.2"; gene_type "protein_coding"; gene_name "B3galnt2"; transcript_type "protein_coding"; transcript_name "B3galnt2-202"; exon_number 1; exon_id "ENSMUSE00000295424.4"; level 2; protein_id "ENSMUSP00000152239.2"; transcript_support_level "3"; mgi_id "MGI:2145517"; tag "mRNA_start_NF"; tag "cds_start_NF"; havana_gene "OTTMUSG00000066757.1"; havana_transcript "OTTMUST00000161950.1";
chr13	HAVANA	CDS	14161938	14162048	0	+	0	gene_id "ENSMUSG00000039242.11"; transcript_id "ENSMUST00000220681.2"; gene_type "protein_coding"; gene_name "B3galnt2"; transcript_type "protein_coding"; transcript_name "B3galnt2-202"; exon_number 1; exon_id "ENSMUSE00000295424.4"; level 2; protein_id "ENSMUSP00000152239.2"; transcript_support_level "3"; mgi_id "MGI:2145517"; tag "mRNA_start_NF"; tag "cds_start_NF"; havana_gene "OTTMUSG00000066757.1"; havana_transcript "OTTMUST00000161950.1";
chr13	ENSEMBL_gcm37	exon	14161938	14162048	0.083143878834387	+	.	gene_id "ENSMUSG00000039242.11"; transcript_id "ENSMUSG00000039242.11_tx_11"; exon_id "chr13_14161938_14162048_+"; exonnum "6"; txlen "1960";
chr13	ENSEMBL_gcm37	exon	14161938	14162048	0.900416319185076	+	.	gene_id "ENSMUSG00000039242.11"; transcript_id "ENSMUSG00000039242.11_tx_5"; exon_id "chr13_14161938_14162048_+"; exonnum "6"; txlen "1902";
chr13	ENSEMBL_gcm37	exon	14161938	14162048	0.900416319185076	+	.	gene_id "ENSMUSG00000039242.11"; transcript_id "ENSMUSG00000039242.11_tx_6"; exon_id "chr13_14161938_14162048_+"; exonnum "5"; txlen "1705";
chr13	HAVANA	transcript	14161938	14170418	0	+	.	gene_id "ENSMUSG00000039242.11"; transcript_id "ENSMUST00000220681.2"; gene_type "protein_coding"; gene_name "B3galnt2"; transcript_type "protein_coding"; transcript_name "B3galnt2-202"; level 2; protein_id "ENSMUSP00000152239.2"; transcript_support_level "3"; mgi_id "MGI:2145517"; tag "mRNA_start_NF"; tag "cds_start_NF"; havana_gene "OTTMUSG00000066757.1"; havana_transcript "OTTMUST00000161950.1";
chr13	HAVANA	stop_codon	14161943	14161945	0	+	0	gene_id "ENSMUSG00000039242.11"; transcript_id "ENSMUST00000222110.2"; gene_type "protein_coding"; gene_name "B3galnt2"; transcript_type "nonsense_mediated_decay"; transcript_name "B3galnt2-208"; exon_number 4; exon_id "ENSMUSE00001415921.2"; level 2; protein_id "ENSMUSP00000152720.2"; transcript_support_level "5"; mgi_id "MGI:2145517"; havana_gene "OTTMUSG00000066757.1"; havana_transcript "OTTMUST00000161944.1";
chr13	HAVANA	UTR	14161943	14162048	0	+	.	gene_id "ENSMUSG00000039242.11"; transcript_id "ENSMUST00000222110.2"; gene_type "protein_coding"; gene_name "B3galnt2"; transcript_type "nonsense_mediated_decay"; transcript_name "B3galnt2-208"; exon_number 4; exon_id "ENSMUSE00001415921.2"; level 2; protein_id "ENSMUSP00000152720.2"; transcript_support_level "5"; mgi_id "MGI:2145517"; havana_gene "OTTMUSG00000066757.1"; havana_transcript "OTTMUST00000161944.1";
chr13	HAVANA	exon	14165374	14165452	0	+	.	gene_id "ENSMUSG00000039242.11"; transcript_id "ENSMUST00000099747.5"; gene_type "protein_coding"; gene_name "B3galnt2"; transcript_type "protein_coding"; transcript_name "B3galnt2-201"; exon_number 7; exon_id "ENSMUSE00000295421.5"; level 2; protein_id "ENSMUSP00000097336.4"; transcript_support_level "1"; mgi_id "MGI:2145517"; tag "basic"; tag "Ensembl_canonical"; tag "GENCODE_Primary"; tag "appris_principal_1"; tag "CCDS"; ccdsid "CCDS26246.1"; havana_gene "OTTMUSG00000066757.1"; havana_transcript "OTTMUST00000161941.1";
chr13	HAVANA	CDS	14165374	14165452	0	+	0	gene_id "ENSMUSG00000039242.11"; transcript_id "ENSMUST00000099747.5"; gene_type "protein_coding"; gene_name "B3galnt2"; transcript_type "protein_coding"; transcript_name "B3galnt2-201"; exon_number 7; exon_id "ENSMUSE00000295421.5"; level 2; protein_id "ENSMUSP00000097336.4"; transcript_support_level "1"; mgi_id "MGI:2145517"; tag "basic"; tag "Ensembl_canonical"; tag "GENCODE_Primary"; tag "appris_principal_1"; tag "CCDS"; ccdsid "CCDS26246.1"; havana_gene "OTTMUSG00000066757.1"; havana_transcript "OTTMUST00000161941.1";
chr13	HAVANA	exon	14165374	14165452	0	+	.	gene_id "ENSMUSG00000039242.11"; transcript_id "ENSMUST00000221974.2"; gene_type "protein_coding"; gene_name "B3galnt2"; transcript_type "protein_coding"; transcript_name "B3galnt2-207"; exon_number 7; exon_id "ENSMUSE00000295421.5"; level 2; protein_id "ENSMUSP00000152397.2"; transcript_support_level "1"; mgi_id "MGI:2145517"; tag "alternative_3_UTR"; tag "basic"; tag "appris_principal_1"; tag "CCDS"; ccdsid "CCDS26246.1"; havana_gene "OTTMUSG00000066757.1"; havana_transcript "OTTMUST00000161943.1";
chr13	HAVANA	CDS	14165374	14165452	0	+	0	gene_id "ENSMUSG00000039242.11"; transcript_id "ENSMUST00000221974.2"; gene_type "protein_coding"; gene_name "B3galnt2"; transcript_type "protein_coding"; transcript_name "B3galnt2-207"; exon_number 7; exon_id "ENSMUSE00000295421.5"; level 2; protein_id "ENSMUSP00000152397.2"; transcript_support_level "1"; mgi_id "MGI:2145517"; tag "alternative_3_UTR"; tag "basic"; tag "appris_principal_1"; tag "CCDS"; ccdsid "CCDS26246.1"; havana_gene "OTTMUSG00000066757.1"; havana_transcript "OTTMUST00000161943.1";
chr13	HAVANA	exon	14165374	14165452	0	+	.	gene_id "ENSMUSG00000039242.11"; transcript_id "ENSMUST00000222110.2"; gene_type "protein_coding"; gene_name "B3galnt2"; transcript_type "nonsense_mediated_decay"; transcript_name "B3galnt2-208"; exon_number 5; exon_id "ENSMUSE00001421128.2"; level 2; protein_id "ENSMUSP00000152720.2"; transcript_support_level "5"; mgi_id "MGI:2145517"; havana_gene "OTTMUSG00000066757.1"; havana_transcript "OTTMUST00000161944.1";
chr13	HAVANA	UTR	14165374	14165452	0	+	.	gene_id "ENSMUSG00000039242.11"; transcript_id "ENSMUST00000222110.2"; gene_type "protein_coding"; gene_name "B3galnt2"; transcript_type "nonsense_mediated_decay"; transcript_name "B3galnt2-208"; exon_number 5; exon_id "ENSMUSE00001421128.2"; level 2; protein_id "ENSMUSP00000152720.2"; transcript_support_level "5"; mgi_id "MGI:2145517"; havana_gene "OTTMUSG00000066757.1"; havana_transcript "OTTMUST00000161944.1";
chr13	HAVANA	exon	14165374	14165452	0	+	.	gene_id "ENSMUSG00000039242.11"; transcript_id "ENSMUST00000223483.2"; gene_type "protein_coding"; gene_name "B3galnt2"; transcript_type "nonsense_mediated_decay"; transcript_name "B3galnt2-212"; exon_number 6; exon_id "ENSMUSE00001421128.2"; level 2; protein_id "ENSMUSP00000152457.2"; transcript_support_level "1"; mgi_id "MGI:2145517"; havana_gene "OTTMUSG00000066757.1"; havana_transcript "OTTMUST00000161946.1";
chr13	HAVANA	UTR	14165374	14165452	0	+	.	gene_id "ENSMUSG00000039242.11"; transcript_id "ENSMUST00000223483.2"; gene_type "protein_coding"; gene_name "B3galnt2"; transcript_type "nonsense_mediated_decay"; transcript_name "B3galnt2-212"; exon_number 6; exon_id "ENSMUSE00001421128.2"; level 2; protein_id "ENSMUSP00000152457.2"; transcript_support_level "1"; mgi_id "MGI:2145517"; havana_gene "OTTMUSG00000066757.1"; havana_transcript "OTTMUST00000161946.1";
chr13	HAVANA	exon	14165374	14165452	0	+	.	gene_id "ENSMUSG00000039242.11"; transcript_id "ENSMUST00000221300.2"; gene_type "protein_coding"; gene_name "B3galnt2"; transcript_type "protein_coding"; transcript_name "B3galnt2-204"; exon_number 7; exon_id "ENSMUSE00000295421.5"; level 2; protein_id "ENSMUSP00000152755.2"; transcript_support_level "1"; mgi_id "MGI:2145517"; tag "alternative_3_UTR"; tag "basic"; tag "appris_principal_1"; tag "CCDS"; ccdsid "CCDS26246.1"; havana_gene "OTTMUSG00000066757.1"; havana_transcript "OTTMUST00000161947.1";
chr13	HAVANA	CDS	14165374	14165452	0	+	0	gene_id "ENSMUSG00000039242.11"; transcript_id "ENSMUST00000221300.2"; gene_type "protein_coding"; gene_name "B3galnt2"; transcript_type "protein_coding"; transcript_name "B3galnt2-204"; exon_number 7; exon_id "ENSMUSE00000295421.5"; level 2; protein_id "ENSMUSP00000152755.2"; transcript_support_level "1"; mgi_id "MGI:2145517"; tag "alternative_3_UTR"; tag "basic"; tag "appris_principal_1"; tag "CCDS"; ccdsid "CCDS26246.1"; havana_gene "OTTMUSG00000066757.1"; havana_transcript "OTTMUST00000161947.1";
chr13	HAVANA	exon	14165374	14165452	0	+	.	gene_id "ENSMUSG00000039242.11"; transcript_id "ENSMUST00000221333.2"; gene_type "protein_coding"; gene_name "B3galnt2"; transcript_type "protein_coding"; transcript_name "B3galnt2-205"; exon_number 5; exon_id "ENSMUSE00000295421.5"; level 2; protein_id "ENSMUSP00000152671.2"; transcript_support_level "5"; mgi_id "MGI:2145517"; tag "mRNA_start_NF"; tag "mRNA_end_NF"; tag "cds_start_NF"; tag "cds_end_NF"; havana_gene "OTTMUSG00000066757.1"; havana_transcript "OTTMUST00000161949.1";
chr13	HAVANA	CDS	14165374	14165452	0	+	0	gene_id "ENSMUSG00000039242.11"; transcript_id "ENSMUST00000221333.2"; gene_type "protein_coding"; gene_name "B3galnt2"; transcript_type "protein_coding"; transcript_name "B3galnt2-205"; exon_number 5; exon_id "ENSMUSE00000295421.5"; level 2; protein_id "ENSMUSP00000152671.2"; transcript_support_level "5"; mgi_id "MGI:2145517"; tag "mRNA_start_NF"; tag "mRNA_end_NF"; tag "cds_start_NF"; tag "cds_end_NF"; havana_gene "OTTMUSG00000066757.1"; havana_transcript "OTTMUST00000161949.1";
chr13	HAVANA	exon	14165374	14165452	0	+	.	gene_id "ENSMUSG00000039242.11"; transcript_id "ENSMUST00000220681.2"; gene_type "protein_coding"; gene_name "B3galnt2"; transcript_type "protein_coding"; transcript_name "B3galnt2-202"; exon_number 2; exon_id "ENSMUSE00000295421.5"; level 2; protein_id "ENSMUSP00000152239.2"; transcript_support_level "3"; mgi_id "MGI:2145517"; tag "mRNA_start_NF"; tag "cds_start_NF"; havana_gene "OTTMUSG00000066757.1"; havana_transcript "OTTMUST00000161950.1";
chr13	HAVANA	CDS	14165374	14165452	0	+	0	gene_id "ENSMUSG00000039242.11"; transcript_id "ENSMUST00000220681.2"; gene_type "protein_coding"; gene_name "B3galnt2"; transcript_type "protein_coding"; transcript_name "B3galnt2-202"; exon_number 2; exon_id "ENSMUSE00000295421.5"; level 2; protein_id "ENSMUSP00000152239.2"; transcript_support_level "3"; mgi_id "MGI:2145517"; tag "mRNA_start_NF"; tag "cds_start_NF"; havana_gene "OTTMUSG00000066757.1"; havana_transcript "OTTMUST00000161950.1";
chr13	ENSEMBL_gcm37	exon	14165374	14165452	0.083143878834387	+	.	gene_id "ENSMUSG00000039242.11"; transcript_id "ENSMUSG00000039242.11_tx_11"; exon_id "chr13_14165374_14165452_+"; exonnum "7"; txlen "1960";
chr13	ENSEMBL_gcm37	exon	14165374	14165452	0.900416319185076	+	.	gene_id "ENSMUSG00000039242.11"; transcript_id "ENSMUSG00000039242.11_tx_5"; exon_id "chr13_14165374_14165452_+"; exonnum "7"; txlen "1902";
chr13	ENSEMBL_gcm37	exon	14165374	14165452	0.900416319185076	+	.	gene_id "ENSMUSG00000039242.11"; transcript_id "ENSMUSG00000039242.11_tx_6"; exon_id "chr13_14165374_14165452_+"; exonnum "6"; txlen "1705";
chr13	HAVANA	exon	14165954	14166043	0	+	.	gene_id "ENSMUSG00000039242.11"; transcript_id "ENSMUST00000222110.2"; gene_type "protein_coding"; gene_name "B3galnt2"; transcript_type "nonsense_mediated_decay"; transcript_name "B3galnt2-208"; exon_number 6; exon_id "ENSMUSE00001419725.2"; level 2; protein_id "ENSMUSP00000152720.2"; transcript_support_level "5"; mgi_id "MGI:2145517"; havana_gene "OTTMUSG00000066757.1"; havana_transcript "OTTMUST00000161944.1";
chr13	HAVANA	UTR	14165954	14166043	0	+	.	gene_id "ENSMUSG00000039242.11"; transcript_id "ENSMUST00000222110.2"; gene_type "protein_coding"; gene_name "B3galnt2"; transcript_type "nonsense_mediated_decay"; transcript_name "B3galnt2-208"; exon_number 6; exon_id "ENSMUSE00001419725.2"; level 2; protein_id "ENSMUSP00000152720.2"; transcript_support_level "5"; mgi_id "MGI:2145517"; havana_gene "OTTMUSG00000066757.1"; havana_transcript "OTTMUST00000161944.1";
chr13	HAVANA	exon	14165954	14166137	0	+	.	gene_id "ENSMUSG00000039242.11"; transcript_id "ENSMUST00000099747.5"; gene_type "protein_coding"; gene_name "B3galnt2"; transcript_type "protein_coding"; transcript_name "B3galnt2-201"; exon_number 8; exon_id "ENSMUSE00000377442.4"; level 2; protein_id "ENSMUSP00000097336.4"; transcript_support_level "1"; mgi_id "MGI:2145517"; tag "basic"; tag "Ensembl_canonical"; tag "GENCODE_Primary"; tag "appris_principal_1"; tag "CCDS"; ccdsid "CCDS26246.1"; havana_gene "OTTMUSG00000066757.1"; havana_transcript "OTTMUST00000161941.1";
chr13	HAVANA	CDS	14165954	14166137	0	+	2	gene_id "ENSMUSG00000039242.11"; transcript_id "ENSMUST00000099747.5"; gene_type "protein_coding"; gene_name "B3galnt2"; transcript_type "protein_coding"; transcript_name "B3galnt2-201"; exon_number 8; exon_id "ENSMUSE00000377442.4"; level 2; protein_id "ENSMUSP00000097336.4"; transcript_support_level "1"; mgi_id "MGI:2145517"; tag "basic"; tag "Ensembl_canonical"; tag "GENCODE_Primary"; tag "appris_principal_1"; tag "CCDS"; ccdsid "CCDS26246.1"; havana_gene "OTTMUSG00000066757.1"; havana_transcript "OTTMUST00000161941.1";
chr13	HAVANA	exon	14165954	14166137	0	+	.	gene_id "ENSMUSG00000039242.11"; transcript_id "ENSMUST00000221974.2"; gene_type "protein_coding"; gene_name "B3galnt2"; transcript_type "protein_coding"; transcript_name "B3galnt2-207"; exon_number 8; exon_id "ENSMUSE00000377442.4"; level 2; protein_id "ENSMUSP00000152397.2"; transcript_support_level "1"; mgi_id "MGI:2145517"; tag "alternative_3_UTR"; tag "basic"; tag "appris_principal_1"; tag "CCDS"; ccdsid "CCDS26246.1"; havana_gene "OTTMUSG00000066757.1"; havana_transcript "OTTMUST00000161943.1";
chr13	HAVANA	CDS	14165954	14166137	0	+	2	gene_id "ENSMUSG00000039242.11"; transcript_id "ENSMUST00000221974.2"; gene_type "protein_coding"; gene_name "B3galnt2"; transcript_type "protein_coding"; transcript_name "B3galnt2-207"; exon_number 8; exon_id "ENSMUSE00000377442.4"; level 2; protein_id "ENSMUSP00000152397.2"; transcript_support_level "1"; mgi_id "MGI:2145517"; tag "alternative_3_UTR"; tag "basic"; tag "appris_principal_1"; tag "CCDS"; ccdsid "CCDS26246.1"; havana_gene "OTTMUSG00000066757.1"; havana_transcript "OTTMUST00000161943.1";
chr13	HAVANA	exon	14165954	14166137	0	+	.	gene_id "ENSMUSG00000039242.11"; transcript_id "ENSMUST00000221300.2"; gene_type "protein_coding"; gene_name "B3galnt2"; transcript_type "protein_coding"; transcript_name "B3galnt2-204"; exon_number 8; exon_id "ENSMUSE00000377442.4"; level 2; protein_id "ENSMUSP00000152755.2"; transcript_support_level "1"; mgi_id "MGI:2145517"; tag "alternative_3_UTR"; tag "basic"; tag "appris_principal_1"; tag "CCDS"; ccdsid "CCDS26246.1"; havana_gene "OTTMUSG00000066757.1"; havana_transcript "OTTMUST00000161947.1";
chr13	HAVANA	CDS	14165954	14166137	0	+	2	gene_id "ENSMUSG00000039242.11"; transcript_id "ENSMUST00000221300.2"; gene_type "protein_coding"; gene_name "B3galnt2"; transcript_type "protein_coding"; transcript_name "B3galnt2-204"; exon_number 8; exon_id "ENSMUSE00000377442.4"; level 2; protein_id "ENSMUSP00000152755.2"; transcript_support_level "1"; mgi_id "MGI:2145517"; tag "alternative_3_UTR"; tag "basic"; tag "appris_principal_1"; tag "CCDS"; ccdsid "CCDS26246.1"; havana_gene "OTTMUSG00000066757.1"; havana_transcript "OTTMUST00000161947.1";
chr13	HAVANA	exon	14165954	14166137	0	+	.	gene_id "ENSMUSG00000039242.11"; transcript_id "ENSMUST00000220681.2"; gene_type "protein_coding"; gene_name "B3galnt2"; transcript_type "protein_coding"; transcript_name "B3galnt2-202"; exon_number 3; exon_id "ENSMUSE00000377442.4"; level 2; protein_id "ENSMUSP00000152239.2"; transcript_support_level "3"; mgi_id "MGI:2145517"; tag "mRNA_start_NF"; tag "cds_start_NF"; havana_gene "OTTMUSG00000066757.1"; havana_transcript "OTTMUST00000161950.1";
chr13	HAVANA	CDS	14165954	14166137	0	+	2	gene_id "ENSMUSG00000039242.11"; transcript_id "ENSMUST00000220681.2"; gene_type "protein_coding"; gene_name "B3galnt2"; transcript_type "protein_coding"; transcript_name "B3galnt2-202"; exon_number 3; exon_id "ENSMUSE00000377442.4"; level 2; protein_id "ENSMUSP00000152239.2"; transcript_support_level "3"; mgi_id "MGI:2145517"; tag "mRNA_start_NF"; tag "cds_start_NF"; havana_gene "OTTMUSG00000066757.1"; havana_transcript "OTTMUST00000161950.1";
chr13	ENSEMBL_gcm37	exon	14165954	14166137	0.083143878834387	+	.	gene_id "ENSMUSG00000039242.11"; transcript_id "ENSMUSG00000039242.11_tx_11"; exon_id "chr13_14165954_14166137_+"; exonnum "8"; txlen "1960";
chr13	ENSEMBL_gcm37	exon	14165954	14166137	0.900416319185076	+	.	gene_id "ENSMUSG00000039242.11"; transcript_id "ENSMUSG00000039242.11_tx_5"; exon_id "chr13_14165954_14166137_+"; exonnum "8"; txlen "1902";
chr13	ENSEMBL_gcm37	exon	14165954	14166137	0.900416319185076	+	.	gene_id "ENSMUSG00000039242.11"; transcript_id "ENSMUSG00000039242.11_tx_6"; exon_id "chr13_14165954_14166137_+"; exonnum "7"; txlen "1705";
chr13	HAVANA	exon	14165995	14166137	0	+	.	gene_id "ENSMUSG00000039242.11"; transcript_id "ENSMUST00000223483.2"; gene_type "protein_coding"; gene_name "B3galnt2"; transcript_type "nonsense_mediated_decay"; transcript_name "B3galnt2-212"; exon_number 7; exon_id "ENSMUSE00001418461.2"; level 2; protein_id "ENSMUSP00000152457.2"; transcript_support_level "1"; mgi_id "MGI:2145517"; havana_gene "OTTMUSG00000066757.1"; havana_transcript "OTTMUST00000161946.1";
chr13	HAVANA	UTR	14165995	14166137	0	+	.	gene_id "ENSMUSG00000039242.11"; transcript_id "ENSMUST00000223483.2"; gene_type "protein_coding"; gene_name "B3galnt2"; transcript_type "nonsense_mediated_decay"; transcript_name "B3galnt2-212"; exon_number 7; exon_id "ENSMUSE00001418461.2"; level 2; protein_id "ENSMUSP00000152457.2"; transcript_support_level "1"; mgi_id "MGI:2145517"; havana_gene "OTTMUSG00000066757.1"; havana_transcript "OTTMUST00000161946.1";
chr13	HAVANA	exon	14169000	14169125	0	+	.	gene_id "ENSMUSG00000039242.11"; transcript_id "ENSMUST00000099747.5"; gene_type "protein_coding"; gene_name "B3galnt2"; transcript_type "protein_coding"; transcript_name "B3galnt2-201"; exon_number 9; exon_id "ENSMUSE00000400414.4"; level 2; protein_id "ENSMUSP00000097336.4"; transcript_support_level "1"; mgi_id "MGI:2145517"; tag "basic"; tag "Ensembl_canonical"; tag "GENCODE_Primary"; tag "appris_principal_1"; tag "CCDS"; ccdsid "CCDS26246.1"; havana_gene "OTTMUSG00000066757.1"; havana_transcript "OTTMUST00000161941.1";
chr13	HAVANA	CDS	14169000	14169125	0	+	1	gene_id "ENSMUSG00000039242.11"; transcript_id "ENSMUST00000099747.5"; gene_type "protein_coding"; gene_name "B3galnt2"; transcript_type "protein_coding"; transcript_name "B3galnt2-201"; exon_number 9; exon_id "ENSMUSE00000400414.4"; level 2; protein_id "ENSMUSP00000097336.4"; transcript_support_level "1"; mgi_id "MGI:2145517"; tag "basic"; tag "Ensembl_canonical"; tag "GENCODE_Primary"; tag "appris_principal_1"; tag "CCDS"; ccdsid "CCDS26246.1"; havana_gene "OTTMUSG00000066757.1"; havana_transcript "OTTMUST00000161941.1";
chr13	HAVANA	exon	14169000	14169125	0	+	.	gene_id "ENSMUSG00000039242.11"; transcript_id "ENSMUST00000221974.2"; gene_type "protein_coding"; gene_name "B3galnt2"; transcript_type "protein_coding"; transcript_name "B3galnt2-207"; exon_number 9; exon_id "ENSMUSE00000400414.4"; level 2; protein_id "ENSMUSP00000152397.2"; transcript_support_level "1"; mgi_id "MGI:2145517"; tag "alternative_3_UTR"; tag "basic"; tag "appris_principal_1"; tag "CCDS"; ccdsid "CCDS26246.1"; havana_gene "OTTMUSG00000066757.1"; havana_transcript "OTTMUST00000161943.1";
chr13	HAVANA	CDS	14169000	14169125	0	+	1	gene_id "ENSMUSG00000039242.11"; transcript_id "ENSMUST00000221974.2"; gene_type "protein_coding"; gene_name "B3galnt2"; transcript_type "protein_coding"; transcript_name "B3galnt2-207"; exon_number 9; exon_id "ENSMUSE00000400414.4"; level 2; protein_id "ENSMUSP00000152397.2"; transcript_support_level "1"; mgi_id "MGI:2145517"; tag "alternative_3_UTR"; tag "basic"; tag "appris_principal_1"; tag "CCDS"; ccdsid "CCDS26246.1"; havana_gene "OTTMUSG00000066757.1"; havana_transcript "OTTMUST00000161943.1";
chr13	HAVANA	exon	14169000	14169125	0	+	.	gene_id "ENSMUSG00000039242.11"; transcript_id "ENSMUST00000223483.2"; gene_type "protein_coding"; gene_name "B3galnt2"; transcript_type "nonsense_mediated_decay"; transcript_name "B3galnt2-212"; exon_number 8; exon_id "ENSMUSE00001416980.2"; level 2; protein_id "ENSMUSP00000152457.2"; transcript_support_level "1"; mgi_id "MGI:2145517"; havana_gene "OTTMUSG00000066757.1"; havana_transcript "OTTMUST00000161946.1";
chr13	HAVANA	UTR	14169000	14169125	0	+	.	gene_id "ENSMUSG00000039242.11"; transcript_id "ENSMUST00000223483.2"; gene_type "protein_coding"; gene_name "B3galnt2"; transcript_type "nonsense_mediated_decay"; transcript_name "B3galnt2-212"; exon_number 8; exon_id "ENSMUSE00001416980.2"; level 2; protein_id "ENSMUSP00000152457.2"; transcript_support_level "1"; mgi_id "MGI:2145517"; havana_gene "OTTMUSG00000066757.1"; havana_transcript "OTTMUST00000161946.1";
chr13	HAVANA	exon	14169000	14169125	0	+	.	gene_id "ENSMUSG00000039242.11"; transcript_id "ENSMUST00000221300.2"; gene_type "protein_coding"; gene_name "B3galnt2"; transcript_type "protein_coding"; transcript_name "B3galnt2-204"; exon_number 9; exon_id "ENSMUSE00000400414.4"; level 2; protein_id "ENSMUSP00000152755.2"; transcript_support_level "1"; mgi_id "MGI:2145517"; tag "alternative_3_UTR"; tag "basic"; tag "appris_principal_1"; tag "CCDS"; ccdsid "CCDS26246.1"; havana_gene "OTTMUSG00000066757.1"; havana_transcript "OTTMUST00000161947.1";
chr13	HAVANA	CDS	14169000	14169125	0	+	1	gene_id "ENSMUSG00000039242.11"; transcript_id "ENSMUST00000221300.2"; gene_type "protein_coding"; gene_name "B3galnt2"; transcript_type "protein_coding"; transcript_name "B3galnt2-204"; exon_number 9; exon_id "ENSMUSE00000400414.4"; level 2; protein_id "ENSMUSP00000152755.2"; transcript_support_level "1"; mgi_id "MGI:2145517"; tag "alternative_3_UTR"; tag "basic"; tag "appris_principal_1"; tag "CCDS"; ccdsid "CCDS26246.1"; havana_gene "OTTMUSG00000066757.1"; havana_transcript "OTTMUST00000161947.1";
chr13	HAVANA	exon	14169000	14169125	0	+	.	gene_id "ENSMUSG00000039242.11"; transcript_id "ENSMUST00000220681.2"; gene_type "protein_coding"; gene_name "B3galnt2"; transcript_type "protein_coding"; transcript_name "B3galnt2-202"; exon_number 4; exon_id "ENSMUSE00000400414.4"; level 2; protein_id "ENSMUSP00000152239.2"; transcript_support_level "3"; mgi_id "MGI:2145517"; tag "mRNA_start_NF"; tag "cds_start_NF"; havana_gene "OTTMUSG00000066757.1"; havana_transcript "OTTMUST00000161950.1";
chr13	HAVANA	CDS	14169000	14169125	0	+	1	gene_id "ENSMUSG00000039242.11"; transcript_id "ENSMUST00000220681.2"; gene_type "protein_coding"; gene_name "B3galnt2"; transcript_type "protein_coding"; transcript_name "B3galnt2-202"; exon_number 4; exon_id "ENSMUSE00000400414.4"; level 2; protein_id "ENSMUSP00000152239.2"; transcript_support_level "3"; mgi_id "MGI:2145517"; tag "mRNA_start_NF"; tag "cds_start_NF"; havana_gene "OTTMUSG00000066757.1"; havana_transcript "OTTMUST00000161950.1";
chr13	ENSEMBL_gcm37	exon	14169000	14169125	0.083143878834387	+	.	gene_id "ENSMUSG00000039242.11"; transcript_id "ENSMUSG00000039242.11_tx_11"; exon_id "chr13_14169000_14169125_+"; exonnum "9"; txlen "1960";
chr13	ENSEMBL_gcm37	exon	14169000	14169125	0.900416319185076	+	.	gene_id "ENSMUSG00000039242.11"; transcript_id "ENSMUSG00000039242.11_tx_5"; exon_id "chr13_14169000_14169125_+"; exonnum "9"; txlen "1902";
chr13	ENSEMBL_gcm37	exon	14169000	14169125	0.900416319185076	+	.	gene_id "ENSMUSG00000039242.11"; transcript_id "ENSMUSG00000039242.11_tx_6"; exon_id "chr13_14169000_14169125_+"; exonnum "8"; txlen "1705";
chr13	HAVANA	exon	14169005	14169125	0	+	.	gene_id "ENSMUSG00000039242.11"; transcript_id "ENSMUST00000220932.2"; gene_type "protein_coding"; gene_name "B3galnt2"; transcript_type "retained_intron"; transcript_name "B3galnt2-203"; exon_number 1; exon_id "ENSMUSE00001417391.2"; level 2; transcript_support_level "2"; mgi_id "MGI:2145517"; havana_gene "OTTMUSG00000066757.1"; havana_transcript "OTTMUST00000161951.1";
chr13	HAVANA	transcript	14169005	14170330	0	+	.	gene_id "ENSMUSG00000039242.11"; transcript_id "ENSMUST00000220932.2"; gene_type "protein_coding"; gene_name "B3galnt2"; transcript_type "retained_intron"; transcript_name "B3galnt2-203"; level 2; transcript_support_level "2"; mgi_id "MGI:2145517"; havana_gene "OTTMUSG00000066757.1"; havana_transcript "OTTMUST00000161951.1";
chr13	HAVANA	exon	14169701	14169860	0	+	.	gene_id "ENSMUSG00000039242.11"; transcript_id "ENSMUST00000099747.5"; gene_type "protein_coding"; gene_name "B3galnt2"; transcript_type "protein_coding"; transcript_name "B3galnt2-201"; exon_number 10; exon_id "ENSMUSE00000395683.4"; level 2; protein_id "ENSMUSP00000097336.4"; transcript_support_level "1"; mgi_id "MGI:2145517"; tag "basic"; tag "Ensembl_canonical"; tag "GENCODE_Primary"; tag "appris_principal_1"; tag "CCDS"; ccdsid "CCDS26246.1"; havana_gene "OTTMUSG00000066757.1"; havana_transcript "OTTMUST00000161941.1";
chr13	HAVANA	CDS	14169701	14169860	0	+	1	gene_id "ENSMUSG00000039242.11"; transcript_id "ENSMUST00000099747.5"; gene_type "protein_coding"; gene_name "B3galnt2"; transcript_type "protein_coding"; transcript_name "B3galnt2-201"; exon_number 10; exon_id "ENSMUSE00000395683.4"; level 2; protein_id "ENSMUSP00000097336.4"; transcript_support_level "1"; mgi_id "MGI:2145517"; tag "basic"; tag "Ensembl_canonical"; tag "GENCODE_Primary"; tag "appris_principal_1"; tag "CCDS"; ccdsid "CCDS26246.1"; havana_gene "OTTMUSG00000066757.1"; havana_transcript "OTTMUST00000161941.1";
chr13	HAVANA	exon	14169701	14169860	0	+	.	gene_id "ENSMUSG00000039242.11"; transcript_id "ENSMUST00000221974.2"; gene_type "protein_coding"; gene_name "B3galnt2"; transcript_type "protein_coding"; transcript_name "B3galnt2-207"; exon_number 10; exon_id "ENSMUSE00000395683.4"; level 2; protein_id "ENSMUSP00000152397.2"; transcript_support_level "1"; mgi_id "MGI:2145517"; tag "alternative_3_UTR"; tag "basic"; tag "appris_principal_1"; tag "CCDS"; ccdsid "CCDS26246.1"; havana_gene "OTTMUSG00000066757.1"; havana_transcript "OTTMUST00000161943.1";
chr13	HAVANA	CDS	14169701	14169860	0	+	1	gene_id "ENSMUSG00000039242.11"; transcript_id "ENSMUST00000221974.2"; gene_type "protein_coding"; gene_name "B3galnt2"; transcript_type "protein_coding"; transcript_name "B3galnt2-207"; exon_number 10; exon_id "ENSMUSE00000395683.4"; level 2; protein_id "ENSMUSP00000152397.2"; transcript_support_level "1"; mgi_id "MGI:2145517"; tag "alternative_3_UTR"; tag "basic"; tag "appris_principal_1"; tag "CCDS"; ccdsid "CCDS26246.1"; havana_gene "OTTMUSG00000066757.1"; havana_transcript "OTTMUST00000161943.1";
chr13	HAVANA	exon	14169701	14169860	0	+	.	gene_id "ENSMUSG00000039242.11"; transcript_id "ENSMUST00000223483.2"; gene_type "protein_coding"; gene_name "B3galnt2"; transcript_type "nonsense_mediated_decay"; transcript_name "B3galnt2-212"; exon_number 9; exon_id "ENSMUSE00001419363.2"; level 2; protein_id "ENSMUSP00000152457.2"; transcript_support_level "1"; mgi_id "MGI:2145517"; havana_gene "OTTMUSG00000066757.1"; havana_transcript "OTTMUST00000161946.1";
chr13	HAVANA	UTR	14169701	14169860	0	+	.	gene_id "ENSMUSG00000039242.11"; transcript_id "ENSMUST00000223483.2"; gene_type "protein_coding"; gene_name "B3galnt2"; transcript_type "nonsense_mediated_decay"; transcript_name "B3galnt2-212"; exon_number 9; exon_id "ENSMUSE00001419363.2"; level 2; protein_id "ENSMUSP00000152457.2"; transcript_support_level "1"; mgi_id "MGI:2145517"; havana_gene "OTTMUSG00000066757.1"; havana_transcript "OTTMUST00000161946.1";
chr13	HAVANA	exon	14169701	14169860	0	+	.	gene_id "ENSMUSG00000039242.11"; transcript_id "ENSMUST00000221300.2"; gene_type "protein_coding"; gene_name "B3galnt2"; transcript_type "protein_coding"; transcript_name "B3galnt2-204"; exon_number 10; exon_id "ENSMUSE00000395683.4"; level 2; protein_id "ENSMUSP00000152755.2"; transcript_support_level "1"; mgi_id "MGI:2145517"; tag "alternative_3_UTR"; tag "basic"; tag "appris_principal_1"; tag "CCDS"; ccdsid "CCDS26246.1"; havana_gene "OTTMUSG00000066757.1"; havana_transcript "OTTMUST00000161947.1";
chr13	HAVANA	CDS	14169701	14169860	0	+	1	gene_id "ENSMUSG00000039242.11"; transcript_id "ENSMUST00000221300.2"; gene_type "protein_coding"; gene_name "B3galnt2"; transcript_type "protein_coding"; transcript_name "B3galnt2-204"; exon_number 10; exon_id "ENSMUSE00000395683.4"; level 2; protein_id "ENSMUSP00000152755.2"; transcript_support_level "1"; mgi_id "MGI:2145517"; tag "alternative_3_UTR"; tag "basic"; tag "appris_principal_1"; tag "CCDS"; ccdsid "CCDS26246.1"; havana_gene "OTTMUSG00000066757.1"; havana_transcript "OTTMUST00000161947.1";
chr13	HAVANA	exon	14169701	14169860	0	+	.	gene_id "ENSMUSG00000039242.11"; transcript_id "ENSMUST00000220681.2"; gene_type "protein_coding"; gene_name "B3galnt2"; transcript_type "protein_coding"; transcript_name "B3galnt2-202"; exon_number 5; exon_id "ENSMUSE00000395683.4"; level 2; protein_id "ENSMUSP00000152239.2"; transcript_support_level "3"; mgi_id "MGI:2145517"; tag "mRNA_start_NF"; tag "cds_start_NF"; havana_gene "OTTMUSG00000066757.1"; havana_transcript "OTTMUST00000161950.1";
chr13	HAVANA	CDS	14169701	14169860	0	+	1	gene_id "ENSMUSG00000039242.11"; transcript_id "ENSMUST00000220681.2"; gene_type "protein_coding"; gene_name "B3galnt2"; transcript_type "protein_coding"; transcript_name "B3galnt2-202"; exon_number 5; exon_id "ENSMUSE00000395683.4"; level 2; protein_id "ENSMUSP00000152239.2"; transcript_support_level "3"; mgi_id "MGI:2145517"; tag "mRNA_start_NF"; tag "cds_start_NF"; havana_gene "OTTMUSG00000066757.1"; havana_transcript "OTTMUST00000161950.1";
chr13	ENSEMBL_gcm37	exon	14169701	14169860	0.083143878834387	+	.	gene_id "ENSMUSG00000039242.11"; transcript_id "ENSMUSG00000039242.11_tx_11"; exon_id "chr13_14169701_14169860_+"; exonnum "10"; txlen "1960";
chr13	ENSEMBL_gcm37	exon	14169701	14169860	0.900416319185076	+	.	gene_id "ENSMUSG00000039242.11"; transcript_id "ENSMUSG00000039242.11_tx_5"; exon_id "chr13_14169701_14169860_+"; exonnum "10"; txlen "1902";
chr13	ENSEMBL_gcm37	exon	14169701	14169860	0.900416319185076	+	.	gene_id "ENSMUSG00000039242.11"; transcript_id "ENSMUSG00000039242.11_tx_6"; exon_id "chr13_14169701_14169860_+"; exonnum "9"; txlen "1705";
chr13	HAVANA	exon	14169701	14170330	0	+	.	gene_id "ENSMUSG00000039242.11"; transcript_id "ENSMUST00000220932.2"; gene_type "protein_coding"; gene_name "B3galnt2"; transcript_type "retained_intron"; transcript_name "B3galnt2-203"; exon_number 2; exon_id "ENSMUSE00001413583.2"; level 2; transcript_support_level "2"; mgi_id "MGI:2145517"; havana_gene "OTTMUSG00000066757.1"; havana_transcript "OTTMUST00000161951.1";
chr13	HAVANA	exon	14169739	14169860	0	+	.	gene_id "ENSMUSG00000039242.11"; transcript_id "ENSMUST00000222420.2"; gene_type "protein_coding"; gene_name "B3galnt2"; transcript_type "protein_coding"; transcript_name "B3galnt2-209"; exon_number 1; exon_id "ENSMUSE00001420408.2"; level 2; protein_id "ENSMUSP00000152723.2"; transcript_support_level "3"; mgi_id "MGI:2145517"; tag "mRNA_start_NF"; tag "cds_start_NF"; havana_gene "OTTMUSG00000066757.1"; havana_transcript "OTTMUST00000161952.1";
chr13	HAVANA	CDS	14169739	14169860	0	+	2	gene_id "ENSMUSG00000039242.11"; transcript_id "ENSMUST00000222420.2"; gene_type "protein_coding"; gene_name "B3galnt2"; transcript_type "protein_coding"; transcript_name "B3galnt2-209"; exon_number 1; exon_id "ENSMUSE00001420408.2"; level 2; protein_id "ENSMUSP00000152723.2"; transcript_support_level "3"; mgi_id "MGI:2145517"; tag "mRNA_start_NF"; tag "cds_start_NF"; havana_gene "OTTMUSG00000066757.1"; havana_transcript "OTTMUST00000161952.1";
chr13	HAVANA	transcript	14169739	14173345	0	+	.	gene_id "ENSMUSG00000039242.11"; transcript_id "ENSMUST00000222420.2"; gene_type "protein_coding"; gene_name "B3galnt2"; transcript_type "protein_coding"; transcript_name "B3galnt2-209"; level 2; protein_id "ENSMUSP00000152723.2"; transcript_support_level "3"; mgi_id "MGI:2145517"; tag "mRNA_start_NF"; tag "cds_start_NF"; havana_gene "OTTMUSG00000066757.1"; havana_transcript "OTTMUST00000161952.1";
chr13	HAVANA	exon	14170312	14170368	0	+	.	gene_id "ENSMUSG00000039242.11"; transcript_id "ENSMUST00000099747.5"; gene_type "protein_coding"; gene_name "B3galnt2"; transcript_type "protein_coding"; transcript_name "B3galnt2-201"; exon_number 11; exon_id "ENSMUSE00000384448.4"; level 2; protein_id "ENSMUSP00000097336.4"; transcript_support_level "1"; mgi_id "MGI:2145517"; tag "basic"; tag "Ensembl_canonical"; tag "GENCODE_Primary"; tag "appris_principal_1"; tag "CCDS"; ccdsid "CCDS26246.1"; havana_gene "OTTMUSG00000066757.1"; havana_transcript "OTTMUST00000161941.1";
chr13	HAVANA	CDS	14170312	14170368	0	+	0	gene_id "ENSMUSG00000039242.11"; transcript_id "ENSMUST00000099747.5"; gene_type "protein_coding"; gene_name "B3galnt2"; transcript_type "protein_coding"; transcript_name "B3galnt2-201"; exon_number 11; exon_id "ENSMUSE00000384448.4"; level 2; protein_id "ENSMUSP00000097336.4"; transcript_support_level "1"; mgi_id "MGI:2145517"; tag "basic"; tag "Ensembl_canonical"; tag "GENCODE_Primary"; tag "appris_principal_1"; tag "CCDS"; ccdsid "CCDS26246.1"; havana_gene "OTTMUSG00000066757.1"; havana_transcript "OTTMUST00000161941.1";
chr13	HAVANA	exon	14170312	14170368	0	+	.	gene_id "ENSMUSG00000039242.11"; transcript_id "ENSMUST00000221974.2"; gene_type "protein_coding"; gene_name "B3galnt2"; transcript_type "protein_coding"; transcript_name "B3galnt2-207"; exon_number 11; exon_id "ENSMUSE00000384448.4"; level 2; protein_id "ENSMUSP00000152397.2"; transcript_support_level "1"; mgi_id "MGI:2145517"; tag "alternative_3_UTR"; tag "basic"; tag "appris_principal_1"; tag "CCDS"; ccdsid "CCDS26246.1"; havana_gene "OTTMUSG00000066757.1"; havana_transcript "OTTMUST00000161943.1";
chr13	HAVANA	CDS	14170312	14170368	0	+	0	gene_id "ENSMUSG00000039242.11"; transcript_id "ENSMUST00000221974.2"; gene_type "protein_coding"; gene_name "B3galnt2"; transcript_type "protein_coding"; transcript_name "B3galnt2-207"; exon_number 11; exon_id "ENSMUSE00000384448.4"; level 2; protein_id "ENSMUSP00000152397.2"; transcript_support_level "1"; mgi_id "MGI:2145517"; tag "alternative_3_UTR"; tag "basic"; tag "appris_principal_1"; tag "CCDS"; ccdsid "CCDS26246.1"; havana_gene "OTTMUSG00000066757.1"; havana_transcript "OTTMUST00000161943.1";
chr13	HAVANA	exon	14170312	14170368	0	+	.	gene_id "ENSMUSG00000039242.11"; transcript_id "ENSMUST00000223483.2"; gene_type "protein_coding"; gene_name "B3galnt2"; transcript_type "nonsense_mediated_decay"; transcript_name "B3galnt2-212"; exon_number 10; exon_id "ENSMUSE00001414540.2"; level 2; protein_id "ENSMUSP00000152457.2"; transcript_support_level "1"; mgi_id "MGI:2145517"; havana_gene "OTTMUSG00000066757.1"; havana_transcript "OTTMUST00000161946.1";
chr13	HAVANA	UTR	14170312	14170368	0	+	.	gene_id "ENSMUSG00000039242.11"; transcript_id "ENSMUST00000223483.2"; gene_type "protein_coding"; gene_name "B3galnt2"; transcript_type "nonsense_mediated_decay"; transcript_name "B3galnt2-212"; exon_number 10; exon_id "ENSMUSE00001414540.2"; level 2; protein_id "ENSMUSP00000152457.2"; transcript_support_level "1"; mgi_id "MGI:2145517"; havana_gene "OTTMUSG00000066757.1"; havana_transcript "OTTMUST00000161946.1";
chr13	HAVANA	exon	14170312	14170368	0	+	.	gene_id "ENSMUSG00000039242.11"; transcript_id "ENSMUST00000221300.2"; gene_type "protein_coding"; gene_name "B3galnt2"; transcript_type "protein_coding"; transcript_name "B3galnt2-204"; exon_number 11; exon_id "ENSMUSE00000384448.4"; level 2; protein_id "ENSMUSP00000152755.2"; transcript_support_level "1"; mgi_id "MGI:2145517"; tag "alternative_3_UTR"; tag "basic"; tag "appris_principal_1"; tag "CCDS"; ccdsid "CCDS26246.1"; havana_gene "OTTMUSG00000066757.1"; havana_transcript "OTTMUST00000161947.1";
chr13	HAVANA	CDS	14170312	14170368	0	+	0	gene_id "ENSMUSG00000039242.11"; transcript_id "ENSMUST00000221300.2"; gene_type "protein_coding"; gene_name "B3galnt2"; transcript_type "protein_coding"; transcript_name "B3galnt2-204"; exon_number 11; exon_id "ENSMUSE00000384448.4"; level 2; protein_id "ENSMUSP00000152755.2"; transcript_support_level "1"; mgi_id "MGI:2145517"; tag "alternative_3_UTR"; tag "basic"; tag "appris_principal_1"; tag "CCDS"; ccdsid "CCDS26246.1"; havana_gene "OTTMUSG00000066757.1"; havana_transcript "OTTMUST00000161947.1";
chr13	HAVANA	exon	14170312	14170368	0	+	.	gene_id "ENSMUSG00000039242.11"; transcript_id "ENSMUST00000222420.2"; gene_type "protein_coding"; gene_name "B3galnt2"; transcript_type "protein_coding"; transcript_name "B3galnt2-209"; exon_number 2; exon_id "ENSMUSE00000384448.4"; level 2; protein_id "ENSMUSP00000152723.2"; transcript_support_level "3"; mgi_id "MGI:2145517"; tag "mRNA_start_NF"; tag "cds_start_NF"; havana_gene "OTTMUSG00000066757.1"; havana_transcript "OTTMUST00000161952.1";
chr13	HAVANA	CDS	14170312	14170368	0	+	0	gene_id "ENSMUSG00000039242.11"; transcript_id "ENSMUST00000222420.2"; gene_type "protein_coding"; gene_name "B3galnt2"; transcript_type "protein_coding"; transcript_name "B3galnt2-209"; exon_number 2; exon_id "ENSMUSE00000384448.4"; level 2; protein_id "ENSMUSP00000152723.2"; transcript_support_level "3"; mgi_id "MGI:2145517"; tag "mRNA_start_NF"; tag "cds_start_NF"; havana_gene "OTTMUSG00000066757.1"; havana_transcript "OTTMUST00000161952.1";
chr13	ENSEMBL_gcm37	exon	14170312	14170368	0.083143878834387	+	.	gene_id "ENSMUSG00000039242.11"; transcript_id "ENSMUSG00000039242.11_tx_11"; exon_id "chr13_14170312_14170368_+"; exonnum "11"; txlen "1960";
chr13	ENSEMBL_gcm37	exon	14170312	14170368	0.900416319185076	+	.	gene_id "ENSMUSG00000039242.11"; transcript_id "ENSMUSG00000039242.11_tx_5"; exon_id "chr13_14170312_14170368_+"; exonnum "11"; txlen "1902";
chr13	ENSEMBL_gcm37	exon	14170312	14170368	0.900416319185076	+	.	gene_id "ENSMUSG00000039242.11"; transcript_id "ENSMUSG00000039242.11_tx_6"; exon_id "chr13_14170312_14170368_+"; exonnum "10"; txlen "1705";
chr13	HAVANA	CDS	14170312	14170404	0	+	0	gene_id "ENSMUSG00000039242.11"; transcript_id "ENSMUST00000220681.2"; gene_type "protein_coding"; gene_name "B3galnt2"; transcript_type "protein_coding"; transcript_name "B3galnt2-202"; exon_number 6; exon_id "ENSMUSE00001416537.2"; level 2; protein_id "ENSMUSP00000152239.2"; transcript_support_level "3"; mgi_id "MGI:2145517"; tag "mRNA_start_NF"; tag "cds_start_NF"; havana_gene "OTTMUSG00000066757.1"; havana_transcript "OTTMUST00000161950.1";
chr13	HAVANA	exon	14170312	14170418	0	+	.	gene_id "ENSMUSG00000039242.11"; transcript_id "ENSMUST00000220681.2"; gene_type "protein_coding"; gene_name "B3galnt2"; transcript_type "protein_coding"; transcript_name "B3galnt2-202"; exon_number 6; exon_id "ENSMUSE00001416537.2"; level 2; protein_id "ENSMUSP00000152239.2"; transcript_support_level "3"; mgi_id "MGI:2145517"; tag "mRNA_start_NF"; tag "cds_start_NF"; havana_gene "OTTMUSG00000066757.1"; havana_transcript "OTTMUST00000161950.1";
chr13	HAVANA	stop_codon	14170405	14170407	0	+	0	gene_id "ENSMUSG00000039242.11"; transcript_id "ENSMUST00000220681.2"; gene_type "protein_coding"; gene_name "B3galnt2"; transcript_type "protein_coding"; transcript_name "B3galnt2-202"; exon_number 6; exon_id "ENSMUSE00001416537.2"; level 2; protein_id "ENSMUSP00000152239.2"; transcript_support_level "3"; mgi_id "MGI:2145517"; tag "mRNA_start_NF"; tag "cds_start_NF"; havana_gene "OTTMUSG00000066757.1"; havana_transcript "OTTMUST00000161950.1";
chr13	HAVANA	UTR	14170405	14170418	0	+	.	gene_id "ENSMUSG00000039242.11"; transcript_id "ENSMUST00000220681.2"; gene_type "protein_coding"; gene_name "B3galnt2"; transcript_type "protein_coding"; transcript_name "B3galnt2-202"; exon_number 6; exon_id "ENSMUSE00001416537.2"; level 2; protein_id "ENSMUSP00000152239.2"; transcript_support_level "3"; mgi_id "MGI:2145517"; tag "mRNA_start_NF"; tag "cds_start_NF"; havana_gene "OTTMUSG00000066757.1"; havana_transcript "OTTMUST00000161950.1";
chr13	HAVANA	exon	14171478	14171609	0	+	.	gene_id "ENSMUSG00000039242.11"; transcript_id "ENSMUST00000222420.2"; gene_type "protein_coding"; gene_name "B3galnt2"; transcript_type "protein_coding"; transcript_name "B3galnt2-209"; exon_number 3; exon_id "ENSMUSE00001415939.2"; level 2; protein_id "ENSMUSP00000152723.2"; transcript_support_level "3"; mgi_id "MGI:2145517"; tag "mRNA_start_NF"; tag "cds_start_NF"; havana_gene "OTTMUSG00000066757.1"; havana_transcript "OTTMUST00000161952.1";
chr13	HAVANA	CDS	14171478	14171609	0	+	0	gene_id "ENSMUSG00000039242.11"; transcript_id "ENSMUST00000222420.2"; gene_type "protein_coding"; gene_name "B3galnt2"; transcript_type "protein_coding"; transcript_name "B3galnt2-209"; exon_number 3; exon_id "ENSMUSE00001415939.2"; level 2; protein_id "ENSMUSP00000152723.2"; transcript_support_level "3"; mgi_id "MGI:2145517"; tag "mRNA_start_NF"; tag "cds_start_NF"; havana_gene "OTTMUSG00000066757.1"; havana_transcript "OTTMUST00000161952.1";
chr13	ENSEMBL_gcm37	exon	14171478	14171609	0.083143878834387	+	.	gene_id "ENSMUSG00000039242.11"; transcript_id "ENSMUSG00000039242.11_tx_11"; exon_id "chr13_14171478_14171609_+"; exonnum "12"; txlen "1960";
chr13	ENSEMBL_gcm37	exon	14171478	14171609	0.900416319185076	+	.	gene_id "ENSMUSG00000039242.11"; transcript_id "ENSMUSG00000039242.11_tx_5"; exon_id "chr13_14171478_14171609_+"; exonnum "12"; txlen "1902";
chr13	ENSEMBL_gcm37	exon	14171478	14171609	0.900416319185076	+	.	gene_id "ENSMUSG00000039242.11"; transcript_id "ENSMUSG00000039242.11_tx_6"; exon_id "chr13_14171478_14171609_+"; exonnum "11"; txlen "1705";
chr13	HAVANA	CDS	14171478	14171615	0	+	0	gene_id "ENSMUSG00000039242.11"; transcript_id "ENSMUST00000099747.5"; gene_type "protein_coding"; gene_name "B3galnt2"; transcript_type "protein_coding"; transcript_name "B3galnt2-201"; exon_number 12; exon_id "ENSMUSE00000643562.3"; level 2; protein_id "ENSMUSP00000097336.4"; transcript_support_level "1"; mgi_id "MGI:2145517"; tag "basic"; tag "Ensembl_canonical"; tag "GENCODE_Primary"; tag "appris_principal_1"; tag "CCDS"; ccdsid "CCDS26246.1"; havana_gene "OTTMUSG00000066757.1"; havana_transcript "OTTMUST00000161941.1";
chr13	HAVANA	CDS	14171478	14171615	0	+	0	gene_id "ENSMUSG00000039242.11"; transcript_id "ENSMUST00000221974.2"; gene_type "protein_coding"; gene_name "B3galnt2"; transcript_type "protein_coding"; transcript_name "B3galnt2-207"; exon_number 12; exon_id "ENSMUSE00001421167.2"; level 2; protein_id "ENSMUSP00000152397.2"; transcript_support_level "1"; mgi_id "MGI:2145517"; tag "alternative_3_UTR"; tag "basic"; tag "appris_principal_1"; tag "CCDS"; ccdsid "CCDS26246.1"; havana_gene "OTTMUSG00000066757.1"; havana_transcript "OTTMUST00000161943.1";
chr13	HAVANA	CDS	14171478	14171615	0	+	0	gene_id "ENSMUSG00000039242.11"; transcript_id "ENSMUST00000221300.2"; gene_type "protein_coding"; gene_name "B3galnt2"; transcript_type "protein_coding"; transcript_name "B3galnt2-204"; exon_number 12; exon_id "ENSMUSE00001421167.2"; level 2; protein_id "ENSMUSP00000152755.2"; transcript_support_level "1"; mgi_id "MGI:2145517"; tag "alternative_3_UTR"; tag "basic"; tag "appris_principal_1"; tag "CCDS"; ccdsid "CCDS26246.1"; havana_gene "OTTMUSG00000066757.1"; havana_transcript "OTTMUST00000161947.1";
chr13	HAVANA	exon	14171478	14171637	0	+	.	gene_id "ENSMUSG00000039242.11"; transcript_id "ENSMUST00000221974.2"; gene_type "protein_coding"; gene_name "B3galnt2"; transcript_type "protein_coding"; transcript_name "B3galnt2-207"; exon_number 12; exon_id "ENSMUSE00001421167.2"; level 2; protein_id "ENSMUSP00000152397.2"; transcript_support_level "1"; mgi_id "MGI:2145517"; tag "alternative_3_UTR"; tag "basic"; tag "appris_principal_1"; tag "CCDS"; ccdsid "CCDS26246.1"; havana_gene "OTTMUSG00000066757.1"; havana_transcript "OTTMUST00000161943.1";
chr13	HAVANA	exon	14171478	14171637	0	+	.	gene_id "ENSMUSG00000039242.11"; transcript_id "ENSMUST00000221300.2"; gene_type "protein_coding"; gene_name "B3galnt2"; transcript_type "protein_coding"; transcript_name "B3galnt2-204"; exon_number 12; exon_id "ENSMUSE00001421167.2"; level 2; protein_id "ENSMUSP00000152755.2"; transcript_support_level "1"; mgi_id "MGI:2145517"; tag "alternative_3_UTR"; tag "basic"; tag "appris_principal_1"; tag "CCDS"; ccdsid "CCDS26246.1"; havana_gene "OTTMUSG00000066757.1"; havana_transcript "OTTMUST00000161947.1";
chr13	HAVANA	exon	14171478	14172086	0	+	.	gene_id "ENSMUSG00000039242.11"; transcript_id "ENSMUST00000223483.2"; gene_type "protein_coding"; gene_name "B3galnt2"; transcript_type "nonsense_mediated_decay"; transcript_name "B3galnt2-212"; exon_number 11; exon_id "ENSMUSE00001414310.2"; level 2; protein_id "ENSMUSP00000152457.2"; transcript_support_level "1"; mgi_id "MGI:2145517"; havana_gene "OTTMUSG00000066757.1"; havana_transcript "OTTMUST00000161946.1";
chr13	HAVANA	UTR	14171478	14172086	0	+	.	gene_id "ENSMUSG00000039242.11"; transcript_id "ENSMUST00000223483.2"; gene_type "protein_coding"; gene_name "B3galnt2"; transcript_type "nonsense_mediated_decay"; transcript_name "B3galnt2-212"; exon_number 11; exon_id "ENSMUSE00001414310.2"; level 2; protein_id "ENSMUSP00000152457.2"; transcript_support_level "1"; mgi_id "MGI:2145517"; havana_gene "OTTMUSG00000066757.1"; havana_transcript "OTTMUST00000161946.1";
chr13	HAVANA	exon	14171478	14173659	0	+	.	gene_id "ENSMUSG00000039242.11"; transcript_id "ENSMUST00000099747.5"; gene_type "protein_coding"; gene_name "B3galnt2"; transcript_type "protein_coding"; transcript_name "B3galnt2-201"; exon_number 12; exon_id "ENSMUSE00000643562.3"; level 2; protein_id "ENSMUSP00000097336.4"; transcript_support_level "1"; mgi_id "MGI:2145517"; tag "basic"; tag "Ensembl_canonical"; tag "GENCODE_Primary"; tag "appris_principal_1"; tag "CCDS"; ccdsid "CCDS26246.1"; havana_gene "OTTMUSG00000066757.1"; havana_transcript "OTTMUST00000161941.1";
chr13	HAVANA	stop_codon	14171616	14171618	0	+	0	gene_id "ENSMUSG00000039242.11"; transcript_id "ENSMUST00000099747.5"; gene_type "protein_coding"; gene_name "B3galnt2"; transcript_type "protein_coding"; transcript_name "B3galnt2-201"; exon_number 12; exon_id "ENSMUSE00000643562.3"; level 2; protein_id "ENSMUSP00000097336.4"; transcript_support_level "1"; mgi_id "MGI:2145517"; tag "basic"; tag "Ensembl_canonical"; tag "GENCODE_Primary"; tag "appris_principal_1"; tag "CCDS"; ccdsid "CCDS26246.1"; havana_gene "OTTMUSG00000066757.1"; havana_transcript "OTTMUST00000161941.1";
chr13	HAVANA	stop_codon	14171616	14171618	0	+	0	gene_id "ENSMUSG00000039242.11"; transcript_id "ENSMUST00000221974.2"; gene_type "protein_coding"; gene_name "B3galnt2"; transcript_type "protein_coding"; transcript_name "B3galnt2-207"; exon_number 12; exon_id "ENSMUSE00001421167.2"; level 2; protein_id "ENSMUSP00000152397.2"; transcript_support_level "1"; mgi_id "MGI:2145517"; tag "alternative_3_UTR"; tag "basic"; tag "appris_principal_1"; tag "CCDS"; ccdsid "CCDS26246.1"; havana_gene "OTTMUSG00000066757.1"; havana_transcript "OTTMUST00000161943.1";
chr13	HAVANA	stop_codon	14171616	14171618	0	+	0	gene_id "ENSMUSG00000039242.11"; transcript_id "ENSMUST00000221300.2"; gene_type "protein_coding"; gene_name "B3galnt2"; transcript_type "protein_coding"; transcript_name "B3galnt2-204"; exon_number 12; exon_id "ENSMUSE00001421167.2"; level 2; protein_id "ENSMUSP00000152755.2"; transcript_support_level "1"; mgi_id "MGI:2145517"; tag "alternative_3_UTR"; tag "basic"; tag "appris_principal_1"; tag "CCDS"; ccdsid "CCDS26246.1"; havana_gene "OTTMUSG00000066757.1"; havana_transcript "OTTMUST00000161947.1";
chr13	HAVANA	UTR	14171616	14171637	0	+	.	gene_id "ENSMUSG00000039242.11"; transcript_id "ENSMUST00000221974.2"; gene_type "protein_coding"; gene_name "B3galnt2"; transcript_type "protein_coding"; transcript_name "B3galnt2-207"; exon_number 12; exon_id "ENSMUSE00001421167.2"; level 2; protein_id "ENSMUSP00000152397.2"; transcript_support_level "1"; mgi_id "MGI:2145517"; tag "alternative_3_UTR"; tag "basic"; tag "appris_principal_1"; tag "CCDS"; ccdsid "CCDS26246.1"; havana_gene "OTTMUSG00000066757.1"; havana_transcript "OTTMUST00000161943.1";
chr13	HAVANA	UTR	14171616	14171637	0	+	.	gene_id "ENSMUSG00000039242.11"; transcript_id "ENSMUST00000221300.2"; gene_type "protein_coding"; gene_name "B3galnt2"; transcript_type "protein_coding"; transcript_name "B3galnt2-204"; exon_number 12; exon_id "ENSMUSE00001421167.2"; level 2; protein_id "ENSMUSP00000152755.2"; transcript_support_level "1"; mgi_id "MGI:2145517"; tag "alternative_3_UTR"; tag "basic"; tag "appris_principal_1"; tag "CCDS"; ccdsid "CCDS26246.1"; havana_gene "OTTMUSG00000066757.1"; havana_transcript "OTTMUST00000161947.1";
chr13	HAVANA	UTR	14171616	14173659	0	+	.	gene_id "ENSMUSG00000039242.11"; transcript_id "ENSMUST00000099747.5"; gene_type "protein_coding"; gene_name "B3galnt2"; transcript_type "protein_coding"; transcript_name "B3galnt2-201"; exon_number 12; exon_id "ENSMUSE00000643562.3"; level 2; protein_id "ENSMUSP00000097336.4"; transcript_support_level "1"; mgi_id "MGI:2145517"; tag "basic"; tag "Ensembl_canonical"; tag "GENCODE_Primary"; tag "appris_principal_1"; tag "CCDS"; ccdsid "CCDS26246.1"; havana_gene "OTTMUSG00000066757.1"; havana_transcript "OTTMUST00000161941.1";
chr13	HAVANA	exon	14172940	14173671	0	+	.	gene_id "ENSMUSG00000039242.11"; transcript_id "ENSMUST00000221300.2"; gene_type "protein_coding"; gene_name "B3galnt2"; transcript_type "protein_coding"; transcript_name "B3galnt2-204"; exon_number 13; exon_id "ENSMUSE00001420669.2"; level 2; protein_id "ENSMUSP00000152755.2"; transcript_support_level "1"; mgi_id "MGI:2145517"; tag "alternative_3_UTR"; tag "basic"; tag "appris_principal_1"; tag "CCDS"; ccdsid "CCDS26246.1"; havana_gene "OTTMUSG00000066757.1"; havana_transcript "OTTMUST00000161947.1";
chr13	HAVANA	UTR	14172940	14173671	0	+	.	gene_id "ENSMUSG00000039242.11"; transcript_id "ENSMUST00000221300.2"; gene_type "protein_coding"; gene_name "B3galnt2"; transcript_type "protein_coding"; transcript_name "B3galnt2-204"; exon_number 13; exon_id "ENSMUSE00001420669.2"; level 2; protein_id "ENSMUSP00000152755.2"; transcript_support_level "1"; mgi_id "MGI:2145517"; tag "alternative_3_UTR"; tag "basic"; tag "appris_principal_1"; tag "CCDS"; ccdsid "CCDS26246.1"; havana_gene "OTTMUSG00000066757.1"; havana_transcript "OTTMUST00000161947.1";
chr13	HAVANA	CDS	14172964	14173023	0	+	0	gene_id "ENSMUSG00000039242.11"; transcript_id "ENSMUST00000222420.2"; gene_type "protein_coding"; gene_name "B3galnt2"; transcript_type "protein_coding"; transcript_name "B3galnt2-209"; exon_number 4; exon_id "ENSMUSE00001417479.2"; level 2; protein_id "ENSMUSP00000152723.2"; transcript_support_level "3"; mgi_id "MGI:2145517"; tag "mRNA_start_NF"; tag "cds_start_NF"; havana_gene "OTTMUSG00000066757.1"; havana_transcript "OTTMUST00000161952.1";
chr13	HAVANA	exon	14172964	14173345	0	+	.	gene_id "ENSMUSG00000039242.11"; transcript_id "ENSMUST00000222420.2"; gene_type "protein_coding"; gene_name "B3galnt2"; transcript_type "protein_coding"; transcript_name "B3galnt2-209"; exon_number 4; exon_id "ENSMUSE00001417479.2"; level 2; protein_id "ENSMUSP00000152723.2"; transcript_support_level "3"; mgi_id "MGI:2145517"; tag "mRNA_start_NF"; tag "cds_start_NF"; havana_gene "OTTMUSG00000066757.1"; havana_transcript "OTTMUST00000161952.1";
chr13	ENSEMBL_gcm37	exon	14172964	14173345	0.900416319185076	+	.	gene_id "ENSMUSG00000039242.11"; transcript_id "ENSMUSG00000039242.11_tx_5"; exon_id "chr13_14172964_14173345_+"; exonnum "13"; txlen "1902";
chr13	ENSEMBL_gcm37	exon	14172964	14173345	0.900416319185076	+	.	gene_id "ENSMUSG00000039242.11"; transcript_id "ENSMUSG00000039242.11_tx_6"; exon_id "chr13_14172964_14173345_+"; exonnum "12"; txlen "1705";
chr13	HAVANA	exon	14172964	14173688	0	+	.	gene_id "ENSMUSG00000039242.11"; transcript_id "ENSMUST00000221974.2"; gene_type "protein_coding"; gene_name "B3galnt2"; transcript_type "protein_coding"; transcript_name "B3galnt2-207"; exon_number 13; exon_id "ENSMUSE00001417198.2"; level 2; protein_id "ENSMUSP00000152397.2"; transcript_support_level "1"; mgi_id "MGI:2145517"; tag "alternative_3_UTR"; tag "basic"; tag "appris_principal_1"; tag "CCDS"; ccdsid "CCDS26246.1"; havana_gene "OTTMUSG00000066757.1"; havana_transcript "OTTMUST00000161943.1";
chr13	HAVANA	UTR	14172964	14173688	0	+	.	gene_id "ENSMUSG00000039242.11"; transcript_id "ENSMUST00000221974.2"; gene_type "protein_coding"; gene_name "B3galnt2"; transcript_type "protein_coding"; transcript_name "B3galnt2-207"; exon_number 13; exon_id "ENSMUSE00001417198.2"; level 2; protein_id "ENSMUSP00000152397.2"; transcript_support_level "1"; mgi_id "MGI:2145517"; tag "alternative_3_UTR"; tag "basic"; tag "appris_principal_1"; tag "CCDS"; ccdsid "CCDS26246.1"; havana_gene "OTTMUSG00000066757.1"; havana_transcript "OTTMUST00000161943.1";
chr13	HAVANA	stop_codon	14173024	14173026	0	+	0	gene_id "ENSMUSG00000039242.11"; transcript_id "ENSMUST00000222420.2"; gene_type "protein_coding"; gene_name "B3galnt2"; transcript_type "protein_coding"; transcript_name "B3galnt2-209"; exon_number 4; exon_id "ENSMUSE00001417479.2"; level 2; protein_id "ENSMUSP00000152723.2"; transcript_support_level "3"; mgi_id "MGI:2145517"; tag "mRNA_start_NF"; tag "cds_start_NF"; havana_gene "OTTMUSG00000066757.1"; havana_transcript "OTTMUST00000161952.1";
chr13	HAVANA	UTR	14173024	14173345	0	+	.	gene_id "ENSMUSG00000039242.11"; transcript_id "ENSMUST00000222420.2"; gene_type "protein_coding"; gene_name "B3galnt2"; transcript_type "protein_coding"; transcript_name "B3galnt2-209"; exon_number 4; exon_id "ENSMUSE00001417479.2"; level 2; protein_id "ENSMUSP00000152723.2"; transcript_support_level "3"; mgi_id "MGI:2145517"; tag "mRNA_start_NF"; tag "cds_start_NF"; havana_gene "OTTMUSG00000066757.1"; havana_transcript "OTTMUST00000161952.1";
chr13	sragcm37_mid	exon	14175303	14175356	0.083143878834387	+	.	gene_id "ENSMUSG00000039242.11"; transcript_id "ENSMUSG00000039242.11_tx_11"; exon_id "chr13_14175303_14175356_+"; exonnum "13"; txlen "1960";
chr13	sragcm37_ss	exon	14186883	14187102	0.083143878834387	+	.	gene_id "ENSMUSG00000039242.11"; transcript_id "ENSMUSG00000039242.11_tx_11"; exon_id "chr13_14186883_14187102_+"; exonnum "14"; txlen "1960";
chr13	HAVANA	exon	14214252	14214289	0	+	.	gene_id "ENSMUSG00000142073.1"; transcript_id "ENSMUST00000368743.1"; gene_type "lncRNA"; gene_name "ENSMUSG00000142073"; transcript_type "lncRNA"; transcript_name "ENSMUST00000368743"; exon_number 1; exon_id "ENSMUSE00001725590.1"; level 2; tag "basic"; tag "Ensembl_canonical"; tag "GENCODE_Primary"; tag "TAGENE";
chr13	HAVANA	gene	14214252	14215129	0	+	.	gene_id "ENSMUSG00000142073.1"; gene_type "lncRNA"; gene_name "ENSMUSG00000142073"; level 2;
chr13	HAVANA	transcript	14214252	14215129	0	+	.	gene_id "ENSMUSG00000142073.1"; transcript_id "ENSMUST00000368743.1"; gene_type "lncRNA"; gene_name "ENSMUSG00000142073"; transcript_type "lncRNA"; transcript_name "ENSMUST00000368743"; level 2; tag "basic"; tag "Ensembl_canonical"; tag "GENCODE_Primary"; tag "TAGENE";
chr13	HAVANA	exon	14214950	14215129	0	+	.	gene_id "ENSMUSG00000142073.1"; transcript_id "ENSMUST00000368743.1"; gene_type "lncRNA"; gene_name "ENSMUSG00000142073"; transcript_type "lncRNA"; transcript_name "ENSMUST00000368743"; exon_number 2; exon_id "ENSMUSE00001725589.1"; level 2; tag "basic"; tag "Ensembl_canonical"; tag "GENCODE_Primary"; tag "TAGENE";
chr13	HAVANA	gene	14215977	14216184	0	+	.	gene_id "ENSMUSG00000113819.2"; gene_type "processed_pseudogene"; gene_name "Gm48017"; level 2; mgi_id "MGI:6097326"; havana_gene "OTTMUSG00000066761.1";
chr13	HAVANA	transcript	14215977	14216184	0	+	.	gene_id "ENSMUSG00000113819.2"; transcript_id "ENSMUST00000220914.2"; gene_type "processed_pseudogene"; gene_name "Gm48017"; transcript_type "processed_pseudogene"; transcript_name "Gm48017-201"; level 2; transcript_support_level "NA"; mgi_id "MGI:6097326"; ont "PGO:0000004"; tag "basic"; tag "Ensembl_canonical"; tag "GENCODE_Primary"; havana_gene "OTTMUSG00000066761.1"; havana_transcript "OTTMUST00000161959.1";
chr13	HAVANA	exon	14215977	14216184	0	+	.	gene_id "ENSMUSG00000113819.2"; transcript_id "ENSMUST00000220914.2"; gene_type "processed_pseudogene"; gene_name "Gm48017"; transcript_type "processed_pseudogene"; transcript_name "Gm48017-201"; exon_number 1; exon_id "ENSMUSE00001415502.2"; level 2; transcript_support_level "NA"; mgi_id "MGI:6097326"; ont "PGO:0000004"; tag "basic"; tag "Ensembl_canonical"; tag "GENCODE_Primary"; havana_gene "OTTMUSG00000066761.1"; havana_transcript "OTTMUST00000161959.1";
chr13	HAVANA	exon	14237817	14238074	0	+	.	gene_id "ENSMUSG00000039219.19"; transcript_id "ENSMUST00000155553.8"; gene_type "protein_coding"; gene_name "Arid4b"; transcript_type "protein_coding_CDS_not_defined"; transcript_name "Arid4b-210"; exon_number 1; exon_id "ENSMUSE00000818217.2"; level 2; transcript_support_level "3"; mgi_id "MGI:2137512"; havana_gene "OTTMUSG00000018144.1"; havana_transcript "OTTMUST00000041806.1";
chr13	HAVANA	transcript	14237817	14301064	0	+	.	gene_id "ENSMUSG00000039219.19"; transcript_id "ENSMUST00000155553.8"; gene_type "protein_coding"; gene_name "Arid4b"; transcript_type "protein_coding_CDS_not_defined"; transcript_name "Arid4b-210"; level 2; transcript_support_level "3"; mgi_id "MGI:2137512"; havana_gene "OTTMUSG00000018144.1"; havana_transcript "OTTMUST00000041806.1";
chr13	HAVANA	gene	14237817	14374188	0	+	.	gene_id "ENSMUSG00000039219.19"; gene_type "protein_coding"; gene_name "Arid4b"; level 2; mgi_id "MGI:2137512"; tag "ncRNA_host"; tag "overlapping_locus"; havana_gene "OTTMUSG00000018144.1";
chr13	HAVANA	exon	14238189	14238306	0	+	.	gene_id "ENSMUSG00000039219.19"; transcript_id "ENSMUST00000155553.8"; gene_type "protein_coding"; gene_name "Arid4b"; transcript_type "protein_coding_CDS_not_defined"; transcript_name "Arid4b-210"; exon_number 2; exon_id "ENSMUSE00000803236.2"; level 2; transcript_support_level "3"; mgi_id "MGI:2137512"; havana_gene "OTTMUSG00000018144.1"; havana_transcript "OTTMUST00000041806.1";
chr13	HAVANA	exon	14238369	14238499	0	+	.	gene_id "ENSMUSG00000039219.19"; transcript_id "ENSMUST00000129488.8"; gene_type "protein_coding"; gene_name "Arid4b"; transcript_type "protein_coding"; transcript_name "Arid4b-205"; exon_number 1; exon_id "ENSMUSE00000789039.2"; level 2; protein_id "ENSMUSP00000118687.2"; transcript_support_level "1"; mgi_id "MGI:2137512"; tag "mRNA_end_NF"; tag "cds_end_NF"; havana_gene "OTTMUSG00000018144.1"; havana_transcript "OTTMUST00000041791.1";
chr13	HAVANA	UTR	14238369	14238499	0	+	.	gene_id "ENSMUSG00000039219.19"; transcript_id "ENSMUST00000129488.8"; gene_type "protein_coding"; gene_name "Arid4b"; transcript_type "protein_coding"; transcript_name "Arid4b-205"; exon_number 1; exon_id "ENSMUSE00000789039.2"; level 2; protein_id "ENSMUSP00000118687.2"; transcript_support_level "1"; mgi_id "MGI:2137512"; tag "mRNA_end_NF"; tag "cds_end_NF"; havana_gene "OTTMUSG00000018144.1"; havana_transcript "OTTMUST00000041791.1";
chr13	HAVANA	transcript	14238369	14344545	0	+	.	gene_id "ENSMUSG00000039219.19"; transcript_id "ENSMUST00000129488.8"; gene_type "protein_coding"; gene_name "Arid4b"; transcript_type "protein_coding"; transcript_name "Arid4b-205"; level 2; protein_id "ENSMUSP00000118687.2"; transcript_support_level "1"; mgi_id "MGI:2137512"; tag "mRNA_end_NF"; tag "cds_end_NF"; havana_gene "OTTMUSG00000018144.1"; havana_transcript "OTTMUST00000041791.1";
chr13	HAVANA	exon	14238370	14238785	0	+	.	gene_id "ENSMUSG00000039219.19"; transcript_id "ENSMUST00000110536.8"; gene_type "protein_coding"; gene_name "Arid4b"; transcript_type "protein_coding"; transcript_name "Arid4b-204"; exon_number 1; exon_id "ENSMUSE00000684365.2"; level 2; protein_id "ENSMUSP00000106165.2"; transcript_support_level "5"; mgi_id "MGI:2137512"; tag "basic"; tag "CCDS"; ccdsid "CCDS36600.1"; havana_gene "OTTMUSG00000018144.1"; havana_transcript "OTTMUST00000041793.1";
chr13	HAVANA	UTR	14238370	14238785	0	+	.	gene_id "ENSMUSG00000039219.19"; transcript_id "ENSMUST00000110536.8"; gene_type "protein_coding"; gene_name "Arid4b"; transcript_type "protein_coding"; transcript_name "Arid4b-204"; exon_number 1; exon_id "ENSMUSE00000684365.2"; level 2; protein_id "ENSMUSP00000106165.2"; transcript_support_level "5"; mgi_id "MGI:2137512"; tag "basic"; tag "CCDS"; ccdsid "CCDS36600.1"; havana_gene "OTTMUSG00000018144.1"; havana_transcript "OTTMUST00000041793.1";
chr13	HAVANA	transcript	14238370	14373952	0	+	.	gene_id "ENSMUSG00000039219.19"; transcript_id "ENSMUST00000110536.8"; gene_type "protein_coding"; gene_name "Arid4b"; transcript_type "protein_coding"; transcript_name "Arid4b-204"; level 2; protein_id "ENSMUSP00000106165.2"; transcript_support_level "5"; mgi_id "MGI:2137512"; tag "basic"; tag "CCDS"; ccdsid "CCDS36600.1"; havana_gene "OTTMUSG00000018144.1"; havana_transcript "OTTMUST00000041793.1";
chr13	HAVANA	exon	14238377	14238617	0	+	.	gene_id "ENSMUSG00000039219.19"; transcript_id "ENSMUST00000110534.8"; gene_type "protein_coding"; gene_name "Arid4b"; transcript_type "protein_coding"; transcript_name "Arid4b-203"; exon_number 1; exon_id "ENSMUSE00000684305.2"; level 2; protein_id "ENSMUSP00000106163.2"; transcript_support_level "1"; mgi_id "MGI:2137512"; tag "basic"; tag "Ensembl_canonical"; tag "GENCODE_Primary"; tag "appris_principal_1"; tag "CCDS"; ccdsid "CCDS36599.1"; havana_gene "OTTMUSG00000018144.1"; havana_transcript "OTTMUST00000041785.1";
chr13	HAVANA	UTR	14238377	14238617	0	+	.	gene_id "ENSMUSG00000039219.19"; transcript_id "ENSMUST00000110534.8"; gene_type "protein_coding"; gene_name "Arid4b"; transcript_type "protein_coding"; transcript_name "Arid4b-203"; exon_number 1; exon_id "ENSMUSE00000684305.2"; level 2; protein_id "ENSMUSP00000106163.2"; transcript_support_level "1"; mgi_id "MGI:2137512"; tag "basic"; tag "Ensembl_canonical"; tag "GENCODE_Primary"; tag "appris_principal_1"; tag "CCDS"; ccdsid "CCDS36599.1"; havana_gene "OTTMUSG00000018144.1"; havana_transcript "OTTMUST00000041785.1";
chr13	ENSEMBL	exon	14238377	14238617	0	+	.	gene_id "ENSMUSG00000039219.19"; transcript_id "ENSMUST00000039538.15"; gene_type "protein_coding"; gene_name "Arid4b"; transcript_type "protein_coding"; transcript_name "Arid4b-201"; exon_number 1; exon_id "ENSMUSE00000684305.2"; level 3; protein_id "ENSMUSP00000043889.9"; transcript_support_level "5"; mgi_id "MGI:2137512"; tag "basic"; tag "CCDS"; ccdsid "CCDS36600.1"; havana_gene "OTTMUSG00000018144.1";
chr13	ENSEMBL	UTR	14238377	14238617	0	+	.	gene_id "ENSMUSG00000039219.19"; transcript_id "ENSMUST00000039538.15"; gene_type "protein_coding"; gene_name "Arid4b"; transcript_type "protein_coding"; transcript_name "Arid4b-201"; exon_number 1; exon_id "ENSMUSE00000684305.2"; level 3; protein_id "ENSMUSP00000043889.9"; transcript_support_level "5"; mgi_id "MGI:2137512"; tag "basic"; tag "CCDS"; ccdsid "CCDS36600.1"; havana_gene "OTTMUSG00000018144.1";
chr13	HAVANA	transcript	14238377	14373947	0	+	.	gene_id "ENSMUSG00000039219.19"; transcript_id "ENSMUST00000110534.8"; gene_type "protein_coding"; gene_name "Arid4b"; transcript_type "protein_coding"; transcript_name "Arid4b-203"; level 2; protein_id "ENSMUSP00000106163.2"; transcript_support_level "1"; mgi_id "MGI:2137512"; tag "basic"; tag "Ensembl_canonical"; tag "GENCODE_Primary"; tag "appris_principal_1"; tag "CCDS"; ccdsid "CCDS36599.1"; havana_gene "OTTMUSG00000018144.1"; havana_transcript "OTTMUST00000041785.1";
chr13	ENSEMBL	transcript	14238377	14374188	0	+	.	gene_id "ENSMUSG00000039219.19"; transcript_id "ENSMUST00000039538.15"; gene_type "protein_coding"; gene_name "Arid4b"; transcript_type "protein_coding"; transcript_name "Arid4b-201"; level 3; protein_id "ENSMUSP00000043889.9"; transcript_support_level "5"; mgi_id "MGI:2137512"; tag "basic"; tag "CCDS"; ccdsid "CCDS36600.1"; havana_gene "OTTMUSG00000018144.1";
chr13	HAVANA	exon	14238384	14238617	0	+	.	gene_id "ENSMUSG00000039219.19"; transcript_id "ENSMUST00000110533.2"; gene_type "protein_coding"; gene_name "Arid4b"; transcript_type "protein_coding"; transcript_name "Arid4b-202"; exon_number 1; exon_id "ENSMUSE00000684302.2"; level 2; protein_id "ENSMUSP00000106162.2"; transcript_support_level "1"; mgi_id "MGI:2137512"; tag "basic"; havana_gene "OTTMUSG00000018144.1"; havana_transcript "OTTMUST00000041792.1";
chr13	HAVANA	UTR	14238384	14238617	0	+	.	gene_id "ENSMUSG00000039219.19"; transcript_id "ENSMUST00000110533.2"; gene_type "protein_coding"; gene_name "Arid4b"; transcript_type "protein_coding"; transcript_name "Arid4b-202"; exon_number 1; exon_id "ENSMUSE00000684302.2"; level 2; protein_id "ENSMUSP00000106162.2"; transcript_support_level "1"; mgi_id "MGI:2137512"; tag "basic"; havana_gene "OTTMUSG00000018144.1"; havana_transcript "OTTMUST00000041792.1";
chr13	ENSEMBL_gcm37	exon	14238384	14238617	0.434025316216058	+	.	gene_id "ENSMUSG00000039219.19"; transcript_id "ENSMUSG00000039219.19_tx_6"; exon_id "chr13_14238384_14238617_+"; exonnum "1"; txlen "6141";
chr13	ENSEMBL_gcm37	exon	14238384	14238617	0.434025316216058	+	.	gene_id "ENSMUSG00000039219.19"; transcript_id "ENSMUSG00000039219.19_tx_7"; exon_id "chr13_14238384_14238617_+"; exonnum "1"; txlen "6033";
chr13	HAVANA	transcript	14238384	14340267	0	+	.	gene_id "ENSMUSG00000039219.19"; transcript_id "ENSMUST00000110533.2"; gene_type "protein_coding"; gene_name "Arid4b"; transcript_type "protein_coding"; transcript_name "Arid4b-202"; level 2; protein_id "ENSMUSP00000106162.2"; transcript_support_level "1"; mgi_id "MGI:2137512"; tag "basic"; havana_gene "OTTMUSG00000018144.1"; havana_transcript "OTTMUST00000041792.1";
chr13	HAVANA	exon	14238640	14239183	0	+	.	gene_id "ENSMUSG00000039219.19"; transcript_id "ENSMUST00000151182.2"; gene_type "protein_coding"; gene_name "Arid4b"; transcript_type "protein_coding_CDS_not_defined"; transcript_name "Arid4b-209"; exon_number 1; exon_id "ENSMUSE00000817832.2"; level 2; transcript_support_level "3"; mgi_id "MGI:2137512"; havana_gene "OTTMUSG00000018144.1"; havana_transcript "OTTMUST00000041807.1";
chr13	HAVANA	transcript	14238640	14294804	0	+	.	gene_id "ENSMUSG00000039219.19"; transcript_id "ENSMUST00000151182.2"; gene_type "protein_coding"; gene_name "Arid4b"; transcript_type "protein_coding_CDS_not_defined"; transcript_name "Arid4b-209"; level 2; transcript_support_level "3"; mgi_id "MGI:2137512"; havana_gene "OTTMUSG00000018144.1"; havana_transcript "OTTMUST00000041807.1";
chr13	HAVANA	UTR	14239408	14239458	0	+	.	gene_id "ENSMUSG00000039219.19"; transcript_id "ENSMUST00000222928.2"; gene_type "protein_coding"; gene_name "Arid4b"; transcript_type "nonsense_mediated_decay"; transcript_name "Arid4b-212"; exon_number 1; exon_id "ENSMUSE00001416803.2"; level 2; protein_id "ENSMUSP00000152177.2"; transcript_support_level "5"; mgi_id "MGI:2137512"; havana_gene "OTTMUSG00000018144.1"; havana_transcript "OTTMUST00000162193.1";
chr13	HAVANA	exon	14239408	14239464	0	+	.	gene_id "ENSMUSG00000039219.19"; transcript_id "ENSMUST00000222928.2"; gene_type "protein_coding"; gene_name "Arid4b"; transcript_type "nonsense_mediated_decay"; transcript_name "Arid4b-212"; exon_number 1; exon_id "ENSMUSE00001416803.2"; level 2; protein_id "ENSMUSP00000152177.2"; transcript_support_level "5"; mgi_id "MGI:2137512"; havana_gene "OTTMUSG00000018144.1"; havana_transcript "OTTMUST00000162193.1";
chr13	HAVANA	transcript	14239408	14329679	0	+	.	gene_id "ENSMUSG00000039219.19"; transcript_id "ENSMUST00000222928.2"; gene_type "protein_coding"; gene_name "Arid4b"; transcript_type "nonsense_mediated_decay"; transcript_name "Arid4b-212"; level 2; protein_id "ENSMUSP00000152177.2"; transcript_support_level "5"; mgi_id "MGI:2137512"; havana_gene "OTTMUSG00000018144.1"; havana_transcript "OTTMUST00000162193.1";
chr13	HAVANA	UTR	14239410	14239458	0	+	.	gene_id "ENSMUSG00000039219.19"; transcript_id "ENSMUST00000129488.8"; gene_type "protein_coding"; gene_name "Arid4b"; transcript_type "protein_coding"; transcript_name "Arid4b-205"; exon_number 2; exon_id "ENSMUSE00001225556.2"; level 2; protein_id "ENSMUSP00000118687.2"; transcript_support_level "1"; mgi_id "MGI:2137512"; tag "mRNA_end_NF"; tag "cds_end_NF"; havana_gene "OTTMUSG00000018144.1"; havana_transcript "OTTMUST00000041791.1";
chr13	HAVANA	UTR	14239410	14239458	0	+	.	gene_id "ENSMUSG00000039219.19"; transcript_id "ENSMUST00000110536.8"; gene_type "protein_coding"; gene_name "Arid4b"; transcript_type "protein_coding"; transcript_name "Arid4b-204"; exon_number 2; exon_id "ENSMUSE00001225556.2"; level 2; protein_id "ENSMUSP00000106165.2"; transcript_support_level "5"; mgi_id "MGI:2137512"; tag "basic"; tag "CCDS"; ccdsid "CCDS36600.1"; havana_gene "OTTMUSG00000018144.1"; havana_transcript "OTTMUST00000041793.1";
chr13	HAVANA	UTR	14239410	14239458	0	+	.	gene_id "ENSMUSG00000039219.19"; transcript_id "ENSMUST00000110534.8"; gene_type "protein_coding"; gene_name "Arid4b"; transcript_type "protein_coding"; transcript_name "Arid4b-203"; exon_number 2; exon_id "ENSMUSE00001225556.2"; level 2; protein_id "ENSMUSP00000106163.2"; transcript_support_level "1"; mgi_id "MGI:2137512"; tag "basic"; tag "Ensembl_canonical"; tag "GENCODE_Primary"; tag "appris_principal_1"; tag "CCDS"; ccdsid "CCDS36599.1"; havana_gene "OTTMUSG00000018144.1"; havana_transcript "OTTMUST00000041785.1";
chr13	ENSEMBL	UTR	14239410	14239458	0	+	.	gene_id "ENSMUSG00000039219.19"; transcript_id "ENSMUST00000039538.15"; gene_type "protein_coding"; gene_name "Arid4b"; transcript_type "protein_coding"; transcript_name "Arid4b-201"; exon_number 2; exon_id "ENSMUSE00001225556.2"; level 3; protein_id "ENSMUSP00000043889.9"; transcript_support_level "5"; mgi_id "MGI:2137512"; tag "basic"; tag "CCDS"; ccdsid "CCDS36600.1"; havana_gene "OTTMUSG00000018144.1";
chr13	HAVANA	UTR	14239410	14239458	0	+	.	gene_id "ENSMUSG00000039219.19"; transcript_id "ENSMUST00000110533.2"; gene_type "protein_coding"; gene_name "Arid4b"; transcript_type "protein_coding"; transcript_name "Arid4b-202"; exon_number 2; exon_id "ENSMUSE00001225556.2"; level 2; protein_id "ENSMUSP00000106162.2"; transcript_support_level "1"; mgi_id "MGI:2137512"; tag "basic"; havana_gene "OTTMUSG00000018144.1"; havana_transcript "OTTMUST00000041792.1";
chr13	HAVANA	exon	14239410	14239464	0	+	.	gene_id "ENSMUSG00000039219.19"; transcript_id "ENSMUST00000155553.8"; gene_type "protein_coding"; gene_name "Arid4b"; transcript_type "protein_coding_CDS_not_defined"; transcript_name "Arid4b-210"; exon_number 3; exon_id "ENSMUSE00001244949.2"; level 2; transcript_support_level "3"; mgi_id "MGI:2137512"; havana_gene "OTTMUSG00000018144.1"; havana_transcript "OTTMUST00000041806.1";
chr13	HAVANA	exon	14239410	14239464	0	+	.	gene_id "ENSMUSG00000039219.19"; transcript_id "ENSMUST00000129488.8"; gene_type "protein_coding"; gene_name "Arid4b"; transcript_type "protein_coding"; transcript_name "Arid4b-205"; exon_number 2; exon_id "ENSMUSE00001225556.2"; level 2; protein_id "ENSMUSP00000118687.2"; transcript_support_level "1"; mgi_id "MGI:2137512"; tag "mRNA_end_NF"; tag "cds_end_NF"; havana_gene "OTTMUSG00000018144.1"; havana_transcript "OTTMUST00000041791.1";
chr13	HAVANA	exon	14239410	14239464	0	+	.	gene_id "ENSMUSG00000039219.19"; transcript_id "ENSMUST00000110536.8"; gene_type "protein_coding"; gene_name "Arid4b"; transcript_type "protein_coding"; transcript_name "Arid4b-204"; exon_number 2; exon_id "ENSMUSE00001225556.2"; level 2; protein_id "ENSMUSP00000106165.2"; transcript_support_level "5"; mgi_id "MGI:2137512"; tag "basic"; tag "CCDS"; ccdsid "CCDS36600.1"; havana_gene "OTTMUSG00000018144.1"; havana_transcript "OTTMUST00000041793.1";
chr13	HAVANA	exon	14239410	14239464	0	+	.	gene_id "ENSMUSG00000039219.19"; transcript_id "ENSMUST00000110534.8"; gene_type "protein_coding"; gene_name "Arid4b"; transcript_type "protein_coding"; transcript_name "Arid4b-203"; exon_number 2; exon_id "ENSMUSE00001225556.2"; level 2; protein_id "ENSMUSP00000106163.2"; transcript_support_level "1"; mgi_id "MGI:2137512"; tag "basic"; tag "Ensembl_canonical"; tag "GENCODE_Primary"; tag "appris_principal_1"; tag "CCDS"; ccdsid "CCDS36599.1"; havana_gene "OTTMUSG00000018144.1"; havana_transcript "OTTMUST00000041785.1";
chr13	ENSEMBL	exon	14239410	14239464	0	+	.	gene_id "ENSMUSG00000039219.19"; transcript_id "ENSMUST00000039538.15"; gene_type "protein_coding"; gene_name "Arid4b"; transcript_type "protein_coding"; transcript_name "Arid4b-201"; exon_number 2; exon_id "ENSMUSE00001225556.2"; level 3; protein_id "ENSMUSP00000043889.9"; transcript_support_level "5"; mgi_id "MGI:2137512"; tag "basic"; tag "CCDS"; ccdsid "CCDS36600.1"; havana_gene "OTTMUSG00000018144.1";
chr13	HAVANA	exon	14239410	14239464	0	+	.	gene_id "ENSMUSG00000039219.19"; transcript_id "ENSMUST00000110533.2"; gene_type "protein_coding"; gene_name "Arid4b"; transcript_type "protein_coding"; transcript_name "Arid4b-202"; exon_number 2; exon_id "ENSMUSE00001225556.2"; level 2; protein_id "ENSMUSP00000106162.2"; transcript_support_level "1"; mgi_id "MGI:2137512"; tag "basic"; havana_gene "OTTMUSG00000018144.1"; havana_transcript "OTTMUST00000041792.1";
chr13	HAVANA	exon	14239410	14239464	0	+	.	gene_id "ENSMUSG00000039219.19"; transcript_id "ENSMUST00000151182.2"; gene_type "protein_coding"; gene_name "Arid4b"; transcript_type "protein_coding_CDS_not_defined"; transcript_name "Arid4b-209"; exon_number 2; exon_id "ENSMUSE00001244949.2"; level 2; transcript_support_level "3"; mgi_id "MGI:2137512"; havana_gene "OTTMUSG00000018144.1"; havana_transcript "OTTMUST00000041807.1";
chr13	ENSEMBL_gcm37	exon	14239410	14239464	0.434025316216058	+	.	gene_id "ENSMUSG00000039219.19"; transcript_id "ENSMUSG00000039219.19_tx_6"; exon_id "chr13_14239410_14239464_+"; exonnum "2"; txlen "6141";
chr13	ENSEMBL_gcm37	exon	14239410	14239464	0.434025316216058	+	.	gene_id "ENSMUSG00000039219.19"; transcript_id "ENSMUSG00000039219.19_tx_7"; exon_id "chr13_14239410_14239464_+"; exonnum "2"; txlen "6033";
chr13	HAVANA	start_codon	14239459	14239461	0	+	0	gene_id "ENSMUSG00000039219.19"; transcript_id "ENSMUST00000129488.8"; gene_type "protein_coding"; gene_name "Arid4b"; transcript_type "protein_coding"; transcript_name "Arid4b-205"; exon_number 2; exon_id "ENSMUSE00001225556.2"; level 2; protein_id "ENSMUSP00000118687.2"; transcript_support_level "1"; mgi_id "MGI:2137512"; tag "mRNA_end_NF"; tag "cds_end_NF"; havana_gene "OTTMUSG00000018144.1"; havana_transcript "OTTMUST00000041791.1";
chr13	HAVANA	start_codon	14239459	14239461	0	+	0	gene_id "ENSMUSG00000039219.19"; transcript_id "ENSMUST00000110536.8"; gene_type "protein_coding"; gene_name "Arid4b"; transcript_type "protein_coding"; transcript_name "Arid4b-204"; exon_number 2; exon_id "ENSMUSE00001225556.2"; level 2; protein_id "ENSMUSP00000106165.2"; transcript_support_level "5"; mgi_id "MGI:2137512"; tag "basic"; tag "CCDS"; ccdsid "CCDS36600.1"; havana_gene "OTTMUSG00000018144.1"; havana_transcript "OTTMUST00000041793.1";
chr13	HAVANA	start_codon	14239459	14239461	0	+	0	gene_id "ENSMUSG00000039219.19"; transcript_id "ENSMUST00000110534.8"; gene_type "protein_coding"; gene_name "Arid4b"; transcript_type "protein_coding"; transcript_name "Arid4b-203"; exon_number 2; exon_id "ENSMUSE00001225556.2"; level 2; protein_id "ENSMUSP00000106163.2"; transcript_support_level "1"; mgi_id "MGI:2137512"; tag "basic"; tag "Ensembl_canonical"; tag "GENCODE_Primary"; tag "appris_principal_1"; tag "CCDS"; ccdsid "CCDS36599.1"; havana_gene "OTTMUSG00000018144.1"; havana_transcript "OTTMUST00000041785.1";
chr13	ENSEMBL	start_codon	14239459	14239461	0	+	0	gene_id "ENSMUSG00000039219.19"; transcript_id "ENSMUST00000039538.15"; gene_type "protein_coding"; gene_name "Arid4b"; transcript_type "protein_coding"; transcript_name "Arid4b-201"; exon_number 2; exon_id "ENSMUSE00001225556.2"; level 3; protein_id "ENSMUSP00000043889.9"; transcript_support_level "5"; mgi_id "MGI:2137512"; tag "basic"; tag "CCDS"; ccdsid "CCDS36600.1"; havana_gene "OTTMUSG00000018144.1";
chr13	HAVANA	start_codon	14239459	14239461	0	+	0	gene_id "ENSMUSG00000039219.19"; transcript_id "ENSMUST00000110533.2"; gene_type "protein_coding"; gene_name "Arid4b"; transcript_type "protein_coding"; transcript_name "Arid4b-202"; exon_number 2; exon_id "ENSMUSE00001225556.2"; level 2; protein_id "ENSMUSP00000106162.2"; transcript_support_level "1"; mgi_id "MGI:2137512"; tag "basic"; havana_gene "OTTMUSG00000018144.1"; havana_transcript "OTTMUST00000041792.1";
chr13	HAVANA	start_codon	14239459	14239461	0	+	0	gene_id "ENSMUSG00000039219.19"; transcript_id "ENSMUST00000222928.2"; gene_type "protein_coding"; gene_name "Arid4b"; transcript_type "nonsense_mediated_decay"; transcript_name "Arid4b-212"; exon_number 1; exon_id "ENSMUSE00001416803.2"; level 2; protein_id "ENSMUSP00000152177.2"; transcript_support_level "5"; mgi_id "MGI:2137512"; havana_gene "OTTMUSG00000018144.1"; havana_transcript "OTTMUST00000162193.1";
chr13	HAVANA	CDS	14239459	14239464	0	+	0	gene_id "ENSMUSG00000039219.19"; transcript_id "ENSMUST00000129488.8"; gene_type "protein_coding"; gene_name "Arid4b"; transcript_type "protein_coding"; transcript_name "Arid4b-205"; exon_number 2; exon_id "ENSMUSE00001225556.2"; level 2; protein_id "ENSMUSP00000118687.2"; transcript_support_level "1"; mgi_id "MGI:2137512"; tag "mRNA_end_NF"; tag "cds_end_NF"; havana_gene "OTTMUSG00000018144.1"; havana_transcript "OTTMUST00000041791.1";
chr13	HAVANA	CDS	14239459	14239464	0	+	0	gene_id "ENSMUSG00000039219.19"; transcript_id "ENSMUST00000110536.8"; gene_type "protein_coding"; gene_name "Arid4b"; transcript_type "protein_coding"; transcript_name "Arid4b-204"; exon_number 2; exon_id "ENSMUSE00001225556.2"; level 2; protein_id "ENSMUSP00000106165.2"; transcript_support_level "5"; mgi_id "MGI:2137512"; tag "basic"; tag "CCDS"; ccdsid "CCDS36600.1"; havana_gene "OTTMUSG00000018144.1"; havana_transcript "OTTMUST00000041793.1";
chr13	HAVANA	CDS	14239459	14239464	0	+	0	gene_id "ENSMUSG00000039219.19"; transcript_id "ENSMUST00000110534.8"; gene_type "protein_coding"; gene_name "Arid4b"; transcript_type "protein_coding"; transcript_name "Arid4b-203"; exon_number 2; exon_id "ENSMUSE00001225556.2"; level 2; protein_id "ENSMUSP00000106163.2"; transcript_support_level "1"; mgi_id "MGI:2137512"; tag "basic"; tag "Ensembl_canonical"; tag "GENCODE_Primary"; tag "appris_principal_1"; tag "CCDS"; ccdsid "CCDS36599.1"; havana_gene "OTTMUSG00000018144.1"; havana_transcript "OTTMUST00000041785.1";
chr13	ENSEMBL	CDS	14239459	14239464	0	+	0	gene_id "ENSMUSG00000039219.19"; transcript_id "ENSMUST00000039538.15"; gene_type "protein_coding"; gene_name "Arid4b"; transcript_type "protein_coding"; transcript_name "Arid4b-201"; exon_number 2; exon_id "ENSMUSE00001225556.2"; level 3; protein_id "ENSMUSP00000043889.9"; transcript_support_level "5"; mgi_id "MGI:2137512"; tag "basic"; tag "CCDS"; ccdsid "CCDS36600.1"; havana_gene "OTTMUSG00000018144.1";
chr13	HAVANA	CDS	14239459	14239464	0	+	0	gene_id "ENSMUSG00000039219.19"; transcript_id "ENSMUST00000110533.2"; gene_type "protein_coding"; gene_name "Arid4b"; transcript_type "protein_coding"; transcript_name "Arid4b-202"; exon_number 2; exon_id "ENSMUSE00001225556.2"; level 2; protein_id "ENSMUSP00000106162.2"; transcript_support_level "1"; mgi_id "MGI:2137512"; tag "basic"; havana_gene "OTTMUSG00000018144.1"; havana_transcript "OTTMUST00000041792.1";
chr13	HAVANA	CDS	14239459	14239464	0	+	0	gene_id "ENSMUSG00000039219.19"; transcript_id "ENSMUST00000222928.2"; gene_type "protein_coding"; gene_name "Arid4b"; transcript_type "nonsense_mediated_decay"; transcript_name "Arid4b-212"; exon_number 1; exon_id "ENSMUSE00001416803.2"; level 2; protein_id "ENSMUSP00000152177.2"; transcript_support_level "5"; mgi_id "MGI:2137512"; havana_gene "OTTMUSG00000018144.1"; havana_transcript "OTTMUST00000162193.1";
chr13	ENSEMBL	gene	14262024	14262130	0	+	.	gene_id "ENSMUSG00000064653.3"; gene_type "snRNA"; gene_name "Gm26129"; level 3; mgi_id "MGI:5455906";
chr13	ENSEMBL	transcript	14262024	14262130	0	+	.	gene_id "ENSMUSG00000064653.3"; transcript_id "ENSMUST00000082719.3"; gene_type "snRNA"; gene_name "Gm26129"; transcript_type "snRNA"; transcript_name "Gm26129-201"; level 3; transcript_support_level "NA"; mgi_id "MGI:5455906"; tag "basic"; tag "Ensembl_canonical"; tag "GENCODE_Primary";
chr13	ENSEMBL	exon	14262024	14262130	0	+	.	gene_id "ENSMUSG00000064653.3"; transcript_id "ENSMUST00000082719.3"; gene_type "snRNA"; gene_name "Gm26129"; transcript_type "snRNA"; transcript_name "Gm26129-201"; exon_number 1; exon_id "ENSMUSE00000521877.2"; level 3; transcript_support_level "NA"; mgi_id "MGI:5455906"; tag "basic"; tag "Ensembl_canonical"; tag "GENCODE_Primary";
chr13	HAVANA	exon	14294726	14294804	0	+	.	gene_id "ENSMUSG00000039219.19"; transcript_id "ENSMUST00000151182.2"; gene_type "protein_coding"; gene_name "Arid4b"; transcript_type "protein_coding_CDS_not_defined"; transcript_name "Arid4b-209"; exon_number 3; exon_id "ENSMUSE00000725371.2"; level 2; transcript_support_level "3"; mgi_id "MGI:2137512"; havana_gene "OTTMUSG00000018144.1"; havana_transcript "OTTMUST00000041807.1";
chr13	HAVANA	exon	14294726	14294836	0	+	.	gene_id "ENSMUSG00000039219.19"; transcript_id "ENSMUST00000155553.8"; gene_type "protein_coding"; gene_name "Arid4b"; transcript_type "protein_coding_CDS_not_defined"; transcript_name "Arid4b-210"; exon_number 4; exon_id "ENSMUSE00001257085.2"; level 2; transcript_support_level "3"; mgi_id "MGI:2137512"; havana_gene "OTTMUSG00000018144.1"; havana_transcript "OTTMUST00000041806.1";
chr13	HAVANA	exon	14294726	14294836	0	+	.	gene_id "ENSMUSG00000039219.19"; transcript_id "ENSMUST00000129488.8"; gene_type "protein_coding"; gene_name "Arid4b"; transcript_type "protein_coding"; transcript_name "Arid4b-205"; exon_number 3; exon_id "ENSMUSE00001276406.2"; level 2; protein_id "ENSMUSP00000118687.2"; transcript_support_level "1"; mgi_id "MGI:2137512"; tag "mRNA_end_NF"; tag "cds_end_NF"; havana_gene "OTTMUSG00000018144.1"; havana_transcript "OTTMUST00000041791.1";
chr13	HAVANA	CDS	14294726	14294836	0	+	0	gene_id "ENSMUSG00000039219.19"; transcript_id "ENSMUST00000129488.8"; gene_type "protein_coding"; gene_name "Arid4b"; transcript_type "protein_coding"; transcript_name "Arid4b-205"; exon_number 3; exon_id "ENSMUSE00001276406.2"; level 2; protein_id "ENSMUSP00000118687.2"; transcript_support_level "1"; mgi_id "MGI:2137512"; tag "mRNA_end_NF"; tag "cds_end_NF"; havana_gene "OTTMUSG00000018144.1"; havana_transcript "OTTMUST00000041791.1";
chr13	HAVANA	exon	14294726	14294836	0	+	.	gene_id "ENSMUSG00000039219.19"; transcript_id "ENSMUST00000110536.8"; gene_type "protein_coding"; gene_name "Arid4b"; transcript_type "protein_coding"; transcript_name "Arid4b-204"; exon_number 3; exon_id "ENSMUSE00001276406.2"; level 2; protein_id "ENSMUSP00000106165.2"; transcript_support_level "5"; mgi_id "MGI:2137512"; tag "basic"; tag "CCDS"; ccdsid "CCDS36600.1"; havana_gene "OTTMUSG00000018144.1"; havana_transcript "OTTMUST00000041793.1";
chr13	HAVANA	CDS	14294726	14294836	0	+	0	gene_id "ENSMUSG00000039219.19"; transcript_id "ENSMUST00000110536.8"; gene_type "protein_coding"; gene_name "Arid4b"; transcript_type "protein_coding"; transcript_name "Arid4b-204"; exon_number 3; exon_id "ENSMUSE00001276406.2"; level 2; protein_id "ENSMUSP00000106165.2"; transcript_support_level "5"; mgi_id "MGI:2137512"; tag "basic"; tag "CCDS"; ccdsid "CCDS36600.1"; havana_gene "OTTMUSG00000018144.1"; havana_transcript "OTTMUST00000041793.1";
chr13	HAVANA	exon	14294726	14294836	0	+	.	gene_id "ENSMUSG00000039219.19"; transcript_id "ENSMUST00000110534.8"; gene_type "protein_coding"; gene_name "Arid4b"; transcript_type "protein_coding"; transcript_name "Arid4b-203"; exon_number 3; exon_id "ENSMUSE00001276406.2"; level 2; protein_id "ENSMUSP00000106163.2"; transcript_support_level "1"; mgi_id "MGI:2137512"; tag "basic"; tag "Ensembl_canonical"; tag "GENCODE_Primary"; tag "appris_principal_1"; tag "CCDS"; ccdsid "CCDS36599.1"; havana_gene "OTTMUSG00000018144.1"; havana_transcript "OTTMUST00000041785.1";
chr13	HAVANA	CDS	14294726	14294836	0	+	0	gene_id "ENSMUSG00000039219.19"; transcript_id "ENSMUST00000110534.8"; gene_type "protein_coding"; gene_name "Arid4b"; transcript_type "protein_coding"; transcript_name "Arid4b-203"; exon_number 3; exon_id "ENSMUSE00001276406.2"; level 2; protein_id "ENSMUSP00000106163.2"; transcript_support_level "1"; mgi_id "MGI:2137512"; tag "basic"; tag "Ensembl_canonical"; tag "GENCODE_Primary"; tag "appris_principal_1"; tag "CCDS"; ccdsid "CCDS36599.1"; havana_gene "OTTMUSG00000018144.1"; havana_transcript "OTTMUST00000041785.1";
chr13	ENSEMBL	exon	14294726	14294836	0	+	.	gene_id "ENSMUSG00000039219.19"; transcript_id "ENSMUST00000039538.15"; gene_type "protein_coding"; gene_name "Arid4b"; transcript_type "protein_coding"; transcript_name "Arid4b-201"; exon_number 3; exon_id "ENSMUSE00001276406.2"; level 3; protein_id "ENSMUSP00000043889.9"; transcript_support_level "5"; mgi_id "MGI:2137512"; tag "basic"; tag "CCDS"; ccdsid "CCDS36600.1"; havana_gene "OTTMUSG00000018144.1";
chr13	ENSEMBL	CDS	14294726	14294836	0	+	0	gene_id "ENSMUSG00000039219.19"; transcript_id "ENSMUST00000039538.15"; gene_type "protein_coding"; gene_name "Arid4b"; transcript_type "protein_coding"; transcript_name "Arid4b-201"; exon_number 3; exon_id "ENSMUSE00001276406.2"; level 3; protein_id "ENSMUSP00000043889.9"; transcript_support_level "5"; mgi_id "MGI:2137512"; tag "basic"; tag "CCDS"; ccdsid "CCDS36600.1"; havana_gene "OTTMUSG00000018144.1";
chr13	HAVANA	exon	14294726	14294836	0	+	.	gene_id "ENSMUSG00000039219.19"; transcript_id "ENSMUST00000110533.2"; gene_type "protein_coding"; gene_name "Arid4b"; transcript_type "protein_coding"; transcript_name "Arid4b-202"; exon_number 3; exon_id "ENSMUSE00001276406.2"; level 2; protein_id "ENSMUSP00000106162.2"; transcript_support_level "1"; mgi_id "MGI:2137512"; tag "basic"; havana_gene "OTTMUSG00000018144.1"; havana_transcript "OTTMUST00000041792.1";
chr13	HAVANA	CDS	14294726	14294836	0	+	0	gene_id "ENSMUSG00000039219.19"; transcript_id "ENSMUST00000110533.2"; gene_type "protein_coding"; gene_name "Arid4b"; transcript_type "protein_coding"; transcript_name "Arid4b-202"; exon_number 3; exon_id "ENSMUSE00001276406.2"; level 2; protein_id "ENSMUSP00000106162.2"; transcript_support_level "1"; mgi_id "MGI:2137512"; tag "basic"; havana_gene "OTTMUSG00000018144.1"; havana_transcript "OTTMUST00000041792.1";
chr13	HAVANA	exon	14294726	14294836	0	+	.	gene_id "ENSMUSG00000039219.19"; transcript_id "ENSMUST00000222928.2"; gene_type "protein_coding"; gene_name "Arid4b"; transcript_type "nonsense_mediated_decay"; transcript_name "Arid4b-212"; exon_number 2; exon_id "ENSMUSE00001276406.2"; level 2; protein_id "ENSMUSP00000152177.2"; transcript_support_level "5"; mgi_id "MGI:2137512"; havana_gene "OTTMUSG00000018144.1"; havana_transcript "OTTMUST00000162193.1";
chr13	HAVANA	CDS	14294726	14294836	0	+	0	gene_id "ENSMUSG00000039219.19"; transcript_id "ENSMUST00000222928.2"; gene_type "protein_coding"; gene_name "Arid4b"; transcript_type "nonsense_mediated_decay"; transcript_name "Arid4b-212"; exon_number 2; exon_id "ENSMUSE00001276406.2"; level 2; protein_id "ENSMUSP00000152177.2"; transcript_support_level "5"; mgi_id "MGI:2137512"; havana_gene "OTTMUSG00000018144.1"; havana_transcript "OTTMUST00000162193.1";
chr13	ENSEMBL_gcm37	exon	14294726	14294836	0.434025316216058	+	.	gene_id "ENSMUSG00000039219.19"; transcript_id "ENSMUSG00000039219.19_tx_6"; exon_id "chr13_14294726_14294836_+"; exonnum "3"; txlen "6141";
chr13	ENSEMBL_gcm37	exon	14294726	14294836	0.434025316216058	+	.	gene_id "ENSMUSG00000039219.19"; transcript_id "ENSMUSG00000039219.19_tx_7"; exon_id "chr13_14294726_14294836_+"; exonnum "3"; txlen "6033";
chr13	HAVANA	exon	14301036	14301064	0	+	.	gene_id "ENSMUSG00000039219.19"; transcript_id "ENSMUST00000155553.8"; gene_type "protein_coding"; gene_name "Arid4b"; transcript_type "protein_coding_CDS_not_defined"; transcript_name "Arid4b-210"; exon_number 5; exon_id "ENSMUSE00000733877.2"; level 2; transcript_support_level "3"; mgi_id "MGI:2137512"; havana_gene "OTTMUSG00000018144.1"; havana_transcript "OTTMUST00000041806.1";
chr13	HAVANA	exon	14301036	14301101	0	+	.	gene_id "ENSMUSG00000039219.19"; transcript_id "ENSMUST00000129488.8"; gene_type "protein_coding"; gene_name "Arid4b"; transcript_type "protein_coding"; transcript_name "Arid4b-205"; exon_number 4; exon_id "ENSMUSE00000444341.4"; level 2; protein_id "ENSMUSP00000118687.2"; transcript_support_level "1"; mgi_id "MGI:2137512"; tag "mRNA_end_NF"; tag "cds_end_NF"; havana_gene "OTTMUSG00000018144.1"; havana_transcript "OTTMUST00000041791.1";
chr13	HAVANA	CDS	14301036	14301101	0	+	0	gene_id "ENSMUSG00000039219.19"; transcript_id "ENSMUST00000129488.8"; gene_type "protein_coding"; gene_name "Arid4b"; transcript_type "protein_coding"; transcript_name "Arid4b-205"; exon_number 4; exon_id "ENSMUSE00000444341.4"; level 2; protein_id "ENSMUSP00000118687.2"; transcript_support_level "1"; mgi_id "MGI:2137512"; tag "mRNA_end_NF"; tag "cds_end_NF"; havana_gene "OTTMUSG00000018144.1"; havana_transcript "OTTMUST00000041791.1";
chr13	HAVANA	exon	14301036	14301101	0	+	.	gene_id "ENSMUSG00000039219.19"; transcript_id "ENSMUST00000110536.8"; gene_type "protein_coding"; gene_name "Arid4b"; transcript_type "protein_coding"; transcript_name "Arid4b-204"; exon_number 4; exon_id "ENSMUSE00000444341.4"; level 2; protein_id "ENSMUSP00000106165.2"; transcript_support_level "5"; mgi_id "MGI:2137512"; tag "basic"; tag "CCDS"; ccdsid "CCDS36600.1"; havana_gene "OTTMUSG00000018144.1"; havana_transcript "OTTMUST00000041793.1";
chr13	HAVANA	CDS	14301036	14301101	0	+	0	gene_id "ENSMUSG00000039219.19"; transcript_id "ENSMUST00000110536.8"; gene_type "protein_coding"; gene_name "Arid4b"; transcript_type "protein_coding"; transcript_name "Arid4b-204"; exon_number 4; exon_id "ENSMUSE00000444341.4"; level 2; protein_id "ENSMUSP00000106165.2"; transcript_support_level "5"; mgi_id "MGI:2137512"; tag "basic"; tag "CCDS"; ccdsid "CCDS36600.1"; havana_gene "OTTMUSG00000018144.1"; havana_transcript "OTTMUST00000041793.1";
chr13	HAVANA	exon	14301036	14301101	0	+	.	gene_id "ENSMUSG00000039219.19"; transcript_id "ENSMUST00000110534.8"; gene_type "protein_coding"; gene_name "Arid4b"; transcript_type "protein_coding"; transcript_name "Arid4b-203"; exon_number 4; exon_id "ENSMUSE00000444341.4"; level 2; protein_id "ENSMUSP00000106163.2"; transcript_support_level "1"; mgi_id "MGI:2137512"; tag "basic"; tag "Ensembl_canonical"; tag "GENCODE_Primary"; tag "appris_principal_1"; tag "CCDS"; ccdsid "CCDS36599.1"; havana_gene "OTTMUSG00000018144.1"; havana_transcript "OTTMUST00000041785.1";
chr13	HAVANA	CDS	14301036	14301101	0	+	0	gene_id "ENSMUSG00000039219.19"; transcript_id "ENSMUST00000110534.8"; gene_type "protein_coding"; gene_name "Arid4b"; transcript_type "protein_coding"; transcript_name "Arid4b-203"; exon_number 4; exon_id "ENSMUSE00000444341.4"; level 2; protein_id "ENSMUSP00000106163.2"; transcript_support_level "1"; mgi_id "MGI:2137512"; tag "basic"; tag "Ensembl_canonical"; tag "GENCODE_Primary"; tag "appris_principal_1"; tag "CCDS"; ccdsid "CCDS36599.1"; havana_gene "OTTMUSG00000018144.1"; havana_transcript "OTTMUST00000041785.1";
chr13	ENSEMBL	exon	14301036	14301101	0	+	.	gene_id "ENSMUSG00000039219.19"; transcript_id "ENSMUST00000039538.15"; gene_type "protein_coding"; gene_name "Arid4b"; transcript_type "protein_coding"; transcript_name "Arid4b-201"; exon_number 4; exon_id "ENSMUSE00000444341.4"; level 3; protein_id "ENSMUSP00000043889.9"; transcript_support_level "5"; mgi_id "MGI:2137512"; tag "basic"; tag "CCDS"; ccdsid "CCDS36600.1"; havana_gene "OTTMUSG00000018144.1";
chr13	ENSEMBL	CDS	14301036	14301101	0	+	0	gene_id "ENSMUSG00000039219.19"; transcript_id "ENSMUST00000039538.15"; gene_type "protein_coding"; gene_name "Arid4b"; transcript_type "protein_coding"; transcript_name "Arid4b-201"; exon_number 4; exon_id "ENSMUSE00000444341.4"; level 3; protein_id "ENSMUSP00000043889.9"; transcript_support_level "5"; mgi_id "MGI:2137512"; tag "basic"; tag "CCDS"; ccdsid "CCDS36600.1"; havana_gene "OTTMUSG00000018144.1";
chr13	HAVANA	exon	14301036	14301101	0	+	.	gene_id "ENSMUSG00000039219.19"; transcript_id "ENSMUST00000110533.2"; gene_type "protein_coding"; gene_name "Arid4b"; transcript_type "protein_coding"; transcript_name "Arid4b-202"; exon_number 4; exon_id "ENSMUSE00000444341.4"; level 2; protein_id "ENSMUSP00000106162.2"; transcript_support_level "1"; mgi_id "MGI:2137512"; tag "basic"; havana_gene "OTTMUSG00000018144.1"; havana_transcript "OTTMUST00000041792.1";
chr13	HAVANA	CDS	14301036	14301101	0	+	0	gene_id "ENSMUSG00000039219.19"; transcript_id "ENSMUST00000110533.2"; gene_type "protein_coding"; gene_name "Arid4b"; transcript_type "protein_coding"; transcript_name "Arid4b-202"; exon_number 4; exon_id "ENSMUSE00000444341.4"; level 2; protein_id "ENSMUSP00000106162.2"; transcript_support_level "1"; mgi_id "MGI:2137512"; tag "basic"; havana_gene "OTTMUSG00000018144.1"; havana_transcript "OTTMUST00000041792.1";
chr13	HAVANA	exon	14301036	14301101	0	+	.	gene_id "ENSMUSG00000039219.19"; transcript_id "ENSMUST00000222928.2"; gene_type "protein_coding"; gene_name "Arid4b"; transcript_type "nonsense_mediated_decay"; transcript_name "Arid4b-212"; exon_number 3; exon_id "ENSMUSE00000444341.4"; level 2; protein_id "ENSMUSP00000152177.2"; transcript_support_level "5"; mgi_id "MGI:2137512"; havana_gene "OTTMUSG00000018144.1"; havana_transcript "OTTMUST00000162193.1";
chr13	HAVANA	CDS	14301036	14301101	0	+	0	gene_id "ENSMUSG00000039219.19"; transcript_id "ENSMUST00000222928.2"; gene_type "protein_coding"; gene_name "Arid4b"; transcript_type "nonsense_mediated_decay"; transcript_name "Arid4b-212"; exon_number 3; exon_id "ENSMUSE00000444341.4"; level 2; protein_id "ENSMUSP00000152177.2"; transcript_support_level "5"; mgi_id "MGI:2137512"; havana_gene "OTTMUSG00000018144.1"; havana_transcript "OTTMUST00000162193.1";
chr13	ENSEMBL_gcm37	exon	14301036	14301101	0.434025316216058	+	.	gene_id "ENSMUSG00000039219.19"; transcript_id "ENSMUSG00000039219.19_tx_6"; exon_id "chr13_14301036_14301101_+"; exonnum "4"; txlen "6141";
chr13	ENSEMBL_gcm37	exon	14301036	14301101	0.434025316216058	+	.	gene_id "ENSMUSG00000039219.19"; transcript_id "ENSMUSG00000039219.19_tx_7"; exon_id "chr13_14301036_14301101_+"; exonnum "4"; txlen "6033";
chr13	HAVANA	exon	14303760	14303850	0	+	.	gene_id "ENSMUSG00000039219.19"; transcript_id "ENSMUST00000129488.8"; gene_type "protein_coding"; gene_name "Arid4b"; transcript_type "protein_coding"; transcript_name "Arid4b-205"; exon_number 5; exon_id "ENSMUSE00000571792.2"; level 2; protein_id "ENSMUSP00000118687.2"; transcript_support_level "1"; mgi_id "MGI:2137512"; tag "mRNA_end_NF"; tag "cds_end_NF"; havana_gene "OTTMUSG00000018144.1"; havana_transcript "OTTMUST00000041791.1";
chr13	HAVANA	CDS	14303760	14303850	0	+	0	gene_id "ENSMUSG00000039219.19"; transcript_id "ENSMUST00000129488.8"; gene_type "protein_coding"; gene_name "Arid4b"; transcript_type "protein_coding"; transcript_name "Arid4b-205"; exon_number 5; exon_id "ENSMUSE00000571792.2"; level 2; protein_id "ENSMUSP00000118687.2"; transcript_support_level "1"; mgi_id "MGI:2137512"; tag "mRNA_end_NF"; tag "cds_end_NF"; havana_gene "OTTMUSG00000018144.1"; havana_transcript "OTTMUST00000041791.1";
chr13	HAVANA	exon	14303760	14303850	0	+	.	gene_id "ENSMUSG00000039219.19"; transcript_id "ENSMUST00000110536.8"; gene_type "protein_coding"; gene_name "Arid4b"; transcript_type "protein_coding"; transcript_name "Arid4b-204"; exon_number 5; exon_id "ENSMUSE00000571792.2"; level 2; protein_id "ENSMUSP00000106165.2"; transcript_support_level "5"; mgi_id "MGI:2137512"; tag "basic"; tag "CCDS"; ccdsid "CCDS36600.1"; havana_gene "OTTMUSG00000018144.1"; havana_transcript "OTTMUST00000041793.1";
chr13	HAVANA	CDS	14303760	14303850	0	+	0	gene_id "ENSMUSG00000039219.19"; transcript_id "ENSMUST00000110536.8"; gene_type "protein_coding"; gene_name "Arid4b"; transcript_type "protein_coding"; transcript_name "Arid4b-204"; exon_number 5; exon_id "ENSMUSE00000571792.2"; level 2; protein_id "ENSMUSP00000106165.2"; transcript_support_level "5"; mgi_id "MGI:2137512"; tag "basic"; tag "CCDS"; ccdsid "CCDS36600.1"; havana_gene "OTTMUSG00000018144.1"; havana_transcript "OTTMUST00000041793.1";
chr13	HAVANA	exon	14303760	14303850	0	+	.	gene_id "ENSMUSG00000039219.19"; transcript_id "ENSMUST00000110534.8"; gene_type "protein_coding"; gene_name "Arid4b"; transcript_type "protein_coding"; transcript_name "Arid4b-203"; exon_number 5; exon_id "ENSMUSE00000571792.2"; level 2; protein_id "ENSMUSP00000106163.2"; transcript_support_level "1"; mgi_id "MGI:2137512"; tag "basic"; tag "Ensembl_canonical"; tag "GENCODE_Primary"; tag "appris_principal_1"; tag "CCDS"; ccdsid "CCDS36599.1"; havana_gene "OTTMUSG00000018144.1"; havana_transcript "OTTMUST00000041785.1";
chr13	HAVANA	CDS	14303760	14303850	0	+	0	gene_id "ENSMUSG00000039219.19"; transcript_id "ENSMUST00000110534.8"; gene_type "protein_coding"; gene_name "Arid4b"; transcript_type "protein_coding"; transcript_name "Arid4b-203"; exon_number 5; exon_id "ENSMUSE00000571792.2"; level 2; protein_id "ENSMUSP00000106163.2"; transcript_support_level "1"; mgi_id "MGI:2137512"; tag "basic"; tag "Ensembl_canonical"; tag "GENCODE_Primary"; tag "appris_principal_1"; tag "CCDS"; ccdsid "CCDS36599.1"; havana_gene "OTTMUSG00000018144.1"; havana_transcript "OTTMUST00000041785.1";
chr13	ENSEMBL	exon	14303760	14303850	0	+	.	gene_id "ENSMUSG00000039219.19"; transcript_id "ENSMUST00000039538.15"; gene_type "protein_coding"; gene_name "Arid4b"; transcript_type "protein_coding"; transcript_name "Arid4b-201"; exon_number 5; exon_id "ENSMUSE00000571792.2"; level 3; protein_id "ENSMUSP00000043889.9"; transcript_support_level "5"; mgi_id "MGI:2137512"; tag "basic"; tag "CCDS"; ccdsid "CCDS36600.1"; havana_gene "OTTMUSG00000018144.1";
chr13	ENSEMBL	CDS	14303760	14303850	0	+	0	gene_id "ENSMUSG00000039219.19"; transcript_id "ENSMUST00000039538.15"; gene_type "protein_coding"; gene_name "Arid4b"; transcript_type "protein_coding"; transcript_name "Arid4b-201"; exon_number 5; exon_id "ENSMUSE00000571792.2"; level 3; protein_id "ENSMUSP00000043889.9"; transcript_support_level "5"; mgi_id "MGI:2137512"; tag "basic"; tag "CCDS"; ccdsid "CCDS36600.1"; havana_gene "OTTMUSG00000018144.1";
chr13	HAVANA	exon	14303760	14303850	0	+	.	gene_id "ENSMUSG00000039219.19"; transcript_id "ENSMUST00000110533.2"; gene_type "protein_coding"; gene_name "Arid4b"; transcript_type "protein_coding"; transcript_name "Arid4b-202"; exon_number 5; exon_id "ENSMUSE00000571792.2"; level 2; protein_id "ENSMUSP00000106162.2"; transcript_support_level "1"; mgi_id "MGI:2137512"; tag "basic"; havana_gene "OTTMUSG00000018144.1"; havana_transcript "OTTMUST00000041792.1";
chr13	HAVANA	CDS	14303760	14303850	0	+	0	gene_id "ENSMUSG00000039219.19"; transcript_id "ENSMUST00000110533.2"; gene_type "protein_coding"; gene_name "Arid4b"; transcript_type "protein_coding"; transcript_name "Arid4b-202"; exon_number 5; exon_id "ENSMUSE00000571792.2"; level 2; protein_id "ENSMUSP00000106162.2"; transcript_support_level "1"; mgi_id "MGI:2137512"; tag "basic"; havana_gene "OTTMUSG00000018144.1"; havana_transcript "OTTMUST00000041792.1";
chr13	HAVANA	exon	14303760	14303850	0	+	.	gene_id "ENSMUSG00000039219.19"; transcript_id "ENSMUST00000222928.2"; gene_type "protein_coding"; gene_name "Arid4b"; transcript_type "nonsense_mediated_decay"; transcript_name "Arid4b-212"; exon_number 4; exon_id "ENSMUSE00000571792.2"; level 2; protein_id "ENSMUSP00000152177.2"; transcript_support_level "5"; mgi_id "MGI:2137512"; havana_gene "OTTMUSG00000018144.1"; havana_transcript "OTTMUST00000162193.1";
chr13	HAVANA	CDS	14303760	14303850	0	+	0	gene_id "ENSMUSG00000039219.19"; transcript_id "ENSMUST00000222928.2"; gene_type "protein_coding"; gene_name "Arid4b"; transcript_type "nonsense_mediated_decay"; transcript_name "Arid4b-212"; exon_number 4; exon_id "ENSMUSE00000571792.2"; level 2; protein_id "ENSMUSP00000152177.2"; transcript_support_level "5"; mgi_id "MGI:2137512"; havana_gene "OTTMUSG00000018144.1"; havana_transcript "OTTMUST00000162193.1";
chr13	ENSEMBL_gcm37	exon	14303760	14303850	0.434025316216058	+	.	gene_id "ENSMUSG00000039219.19"; transcript_id "ENSMUSG00000039219.19_tx_6"; exon_id "chr13_14303760_14303850_+"; exonnum "5"; txlen "6141";
chr13	ENSEMBL_gcm37	exon	14303760	14303850	0.434025316216058	+	.	gene_id "ENSMUSG00000039219.19"; transcript_id "ENSMUSG00000039219.19_tx_7"; exon_id "chr13_14303760_14303850_+"; exonnum "5"; txlen "6033";
chr13	HAVANA	exon	14307021	14307100	0	+	.	gene_id "ENSMUSG00000039219.19"; transcript_id "ENSMUST00000129488.8"; gene_type "protein_coding"; gene_name "Arid4b"; transcript_type "protein_coding"; transcript_name "Arid4b-205"; exon_number 6; exon_id "ENSMUSE00000444327.4"; level 2; protein_id "ENSMUSP00000118687.2"; transcript_support_level "1"; mgi_id "MGI:2137512"; tag "mRNA_end_NF"; tag "cds_end_NF"; havana_gene "OTTMUSG00000018144.1"; havana_transcript "OTTMUST00000041791.1";
chr13	HAVANA	CDS	14307021	14307100	0	+	2	gene_id "ENSMUSG00000039219.19"; transcript_id "ENSMUST00000129488.8"; gene_type "protein_coding"; gene_name "Arid4b"; transcript_type "protein_coding"; transcript_name "Arid4b-205"; exon_number 6; exon_id "ENSMUSE00000444327.4"; level 2; protein_id "ENSMUSP00000118687.2"; transcript_support_level "1"; mgi_id "MGI:2137512"; tag "mRNA_end_NF"; tag "cds_end_NF"; havana_gene "OTTMUSG00000018144.1"; havana_transcript "OTTMUST00000041791.1";
chr13	HAVANA	exon	14307021	14307100	0	+	.	gene_id "ENSMUSG00000039219.19"; transcript_id "ENSMUST00000110536.8"; gene_type "protein_coding"; gene_name "Arid4b"; transcript_type "protein_coding"; transcript_name "Arid4b-204"; exon_number 6; exon_id "ENSMUSE00000444327.4"; level 2; protein_id "ENSMUSP00000106165.2"; transcript_support_level "5"; mgi_id "MGI:2137512"; tag "basic"; tag "CCDS"; ccdsid "CCDS36600.1"; havana_gene "OTTMUSG00000018144.1"; havana_transcript "OTTMUST00000041793.1";
chr13	HAVANA	CDS	14307021	14307100	0	+	2	gene_id "ENSMUSG00000039219.19"; transcript_id "ENSMUST00000110536.8"; gene_type "protein_coding"; gene_name "Arid4b"; transcript_type "protein_coding"; transcript_name "Arid4b-204"; exon_number 6; exon_id "ENSMUSE00000444327.4"; level 2; protein_id "ENSMUSP00000106165.2"; transcript_support_level "5"; mgi_id "MGI:2137512"; tag "basic"; tag "CCDS"; ccdsid "CCDS36600.1"; havana_gene "OTTMUSG00000018144.1"; havana_transcript "OTTMUST00000041793.1";
chr13	HAVANA	exon	14307021	14307100	0	+	.	gene_id "ENSMUSG00000039219.19"; transcript_id "ENSMUST00000110534.8"; gene_type "protein_coding"; gene_name "Arid4b"; transcript_type "protein_coding"; transcript_name "Arid4b-203"; exon_number 6; exon_id "ENSMUSE00000444327.4"; level 2; protein_id "ENSMUSP00000106163.2"; transcript_support_level "1"; mgi_id "MGI:2137512"; tag "basic"; tag "Ensembl_canonical"; tag "GENCODE_Primary"; tag "appris_principal_1"; tag "CCDS"; ccdsid "CCDS36599.1"; havana_gene "OTTMUSG00000018144.1"; havana_transcript "OTTMUST00000041785.1";
chr13	HAVANA	CDS	14307021	14307100	0	+	2	gene_id "ENSMUSG00000039219.19"; transcript_id "ENSMUST00000110534.8"; gene_type "protein_coding"; gene_name "Arid4b"; transcript_type "protein_coding"; transcript_name "Arid4b-203"; exon_number 6; exon_id "ENSMUSE00000444327.4"; level 2; protein_id "ENSMUSP00000106163.2"; transcript_support_level "1"; mgi_id "MGI:2137512"; tag "basic"; tag "Ensembl_canonical"; tag "GENCODE_Primary"; tag "appris_principal_1"; tag "CCDS"; ccdsid "CCDS36599.1"; havana_gene "OTTMUSG00000018144.1"; havana_transcript "OTTMUST00000041785.1";
chr13	ENSEMBL	exon	14307021	14307100	0	+	.	gene_id "ENSMUSG00000039219.19"; transcript_id "ENSMUST00000039538.15"; gene_type "protein_coding"; gene_name "Arid4b"; transcript_type "protein_coding"; transcript_name "Arid4b-201"; exon_number 6; exon_id "ENSMUSE00000444327.4"; level 3; protein_id "ENSMUSP00000043889.9"; transcript_support_level "5"; mgi_id "MGI:2137512"; tag "basic"; tag "CCDS"; ccdsid "CCDS36600.1"; havana_gene "OTTMUSG00000018144.1";
chr13	ENSEMBL	CDS	14307021	14307100	0	+	2	gene_id "ENSMUSG00000039219.19"; transcript_id "ENSMUST00000039538.15"; gene_type "protein_coding"; gene_name "Arid4b"; transcript_type "protein_coding"; transcript_name "Arid4b-201"; exon_number 6; exon_id "ENSMUSE00000444327.4"; level 3; protein_id "ENSMUSP00000043889.9"; transcript_support_level "5"; mgi_id "MGI:2137512"; tag "basic"; tag "CCDS"; ccdsid "CCDS36600.1"; havana_gene "OTTMUSG00000018144.1";
chr13	HAVANA	exon	14307021	14307100	0	+	.	gene_id "ENSMUSG00000039219.19"; transcript_id "ENSMUST00000110533.2"; gene_type "protein_coding"; gene_name "Arid4b"; transcript_type "protein_coding"; transcript_name "Arid4b-202"; exon_number 6; exon_id "ENSMUSE00000444327.4"; level 2; protein_id "ENSMUSP00000106162.2"; transcript_support_level "1"; mgi_id "MGI:2137512"; tag "basic"; havana_gene "OTTMUSG00000018144.1"; havana_transcript "OTTMUST00000041792.1";
chr13	HAVANA	CDS	14307021	14307100	0	+	2	gene_id "ENSMUSG00000039219.19"; transcript_id "ENSMUST00000110533.2"; gene_type "protein_coding"; gene_name "Arid4b"; transcript_type "protein_coding"; transcript_name "Arid4b-202"; exon_number 6; exon_id "ENSMUSE00000444327.4"; level 2; protein_id "ENSMUSP00000106162.2"; transcript_support_level "1"; mgi_id "MGI:2137512"; tag "basic"; havana_gene "OTTMUSG00000018144.1"; havana_transcript "OTTMUST00000041792.1";
chr13	HAVANA	exon	14307021	14307100	0	+	.	gene_id "ENSMUSG00000039219.19"; transcript_id "ENSMUST00000222928.2"; gene_type "protein_coding"; gene_name "Arid4b"; transcript_type "nonsense_mediated_decay"; transcript_name "Arid4b-212"; exon_number 5; exon_id "ENSMUSE00000444327.4"; level 2; protein_id "ENSMUSP00000152177.2"; transcript_support_level "5"; mgi_id "MGI:2137512"; havana_gene "OTTMUSG00000018144.1"; havana_transcript "OTTMUST00000162193.1";
chr13	HAVANA	CDS	14307021	14307100	0	+	2	gene_id "ENSMUSG00000039219.19"; transcript_id "ENSMUST00000222928.2"; gene_type "protein_coding"; gene_name "Arid4b"; transcript_type "nonsense_mediated_decay"; transcript_name "Arid4b-212"; exon_number 5; exon_id "ENSMUSE00000444327.4"; level 2; protein_id "ENSMUSP00000152177.2"; transcript_support_level "5"; mgi_id "MGI:2137512"; havana_gene "OTTMUSG00000018144.1"; havana_transcript "OTTMUST00000162193.1";
chr13	ENSEMBL_gcm37	exon	14307021	14307100	0.434025316216058	+	.	gene_id "ENSMUSG00000039219.19"; transcript_id "ENSMUSG00000039219.19_tx_6"; exon_id "chr13_14307021_14307100_+"; exonnum "6"; txlen "6141";
chr13	ENSEMBL_gcm37	exon	14307021	14307100	0.434025316216058	+	.	gene_id "ENSMUSG00000039219.19"; transcript_id "ENSMUSG00000039219.19_tx_7"; exon_id "chr13_14307021_14307100_+"; exonnum "6"; txlen "6033";
chr13	HAVANA	transcript	14310047	14313399	0	+	.	gene_id "ENSMUSG00000039219.19"; transcript_id "ENSMUST00000222346.2"; gene_type "protein_coding"; gene_name "Arid4b"; transcript_type "retained_intron"; transcript_name "Arid4b-211"; level 2; transcript_support_level "NA"; mgi_id "MGI:2137512"; havana_gene "OTTMUSG00000018144.1"; havana_transcript "OTTMUST00000162317.1";
chr13	HAVANA	exon	14310047	14313399	0	+	.	gene_id "ENSMUSG00000039219.19"; transcript_id "ENSMUST00000222346.2"; gene_type "protein_coding"; gene_name "Arid4b"; transcript_type "retained_intron"; transcript_name "Arid4b-211"; exon_number 1; exon_id "ENSMUSE00001415347.2"; level 2; transcript_support_level "NA"; mgi_id "MGI:2137512"; havana_gene "OTTMUSG00000018144.1"; havana_transcript "OTTMUST00000162317.1";
chr13	HAVANA	exon	14310753	14310844	0	+	.	gene_id "ENSMUSG00000039219.19"; transcript_id "ENSMUST00000129488.8"; gene_type "protein_coding"; gene_name "Arid4b"; transcript_type "protein_coding"; transcript_name "Arid4b-205"; exon_number 7; exon_id "ENSMUSE00000444321.5"; level 2; protein_id "ENSMUSP00000118687.2"; transcript_support_level "1"; mgi_id "MGI:2137512"; tag "mRNA_end_NF"; tag "cds_end_NF"; havana_gene "OTTMUSG00000018144.1"; havana_transcript "OTTMUST00000041791.1";
chr13	HAVANA	CDS	14310753	14310844	0	+	0	gene_id "ENSMUSG00000039219.19"; transcript_id "ENSMUST00000129488.8"; gene_type "protein_coding"; gene_name "Arid4b"; transcript_type "protein_coding"; transcript_name "Arid4b-205"; exon_number 7; exon_id "ENSMUSE00000444321.5"; level 2; protein_id "ENSMUSP00000118687.2"; transcript_support_level "1"; mgi_id "MGI:2137512"; tag "mRNA_end_NF"; tag "cds_end_NF"; havana_gene "OTTMUSG00000018144.1"; havana_transcript "OTTMUST00000041791.1";
chr13	HAVANA	exon	14310753	14310844	0	+	.	gene_id "ENSMUSG00000039219.19"; transcript_id "ENSMUST00000110536.8"; gene_type "protein_coding"; gene_name "Arid4b"; transcript_type "protein_coding"; transcript_name "Arid4b-204"; exon_number 7; exon_id "ENSMUSE00000444321.5"; level 2; protein_id "ENSMUSP00000106165.2"; transcript_support_level "5"; mgi_id "MGI:2137512"; tag "basic"; tag "CCDS"; ccdsid "CCDS36600.1"; havana_gene "OTTMUSG00000018144.1"; havana_transcript "OTTMUST00000041793.1";
chr13	HAVANA	CDS	14310753	14310844	0	+	0	gene_id "ENSMUSG00000039219.19"; transcript_id "ENSMUST00000110536.8"; gene_type "protein_coding"; gene_name "Arid4b"; transcript_type "protein_coding"; transcript_name "Arid4b-204"; exon_number 7; exon_id "ENSMUSE00000444321.5"; level 2; protein_id "ENSMUSP00000106165.2"; transcript_support_level "5"; mgi_id "MGI:2137512"; tag "basic"; tag "CCDS"; ccdsid "CCDS36600.1"; havana_gene "OTTMUSG00000018144.1"; havana_transcript "OTTMUST00000041793.1";
chr13	HAVANA	exon	14310753	14310844	0	+	.	gene_id "ENSMUSG00000039219.19"; transcript_id "ENSMUST00000110534.8"; gene_type "protein_coding"; gene_name "Arid4b"; transcript_type "protein_coding"; transcript_name "Arid4b-203"; exon_number 7; exon_id "ENSMUSE00000444321.5"; level 2; protein_id "ENSMUSP00000106163.2"; transcript_support_level "1"; mgi_id "MGI:2137512"; tag "basic"; tag "Ensembl_canonical"; tag "GENCODE_Primary"; tag "appris_principal_1"; tag "CCDS"; ccdsid "CCDS36599.1"; havana_gene "OTTMUSG00000018144.1"; havana_transcript "OTTMUST00000041785.1";
chr13	HAVANA	CDS	14310753	14310844	0	+	0	gene_id "ENSMUSG00000039219.19"; transcript_id "ENSMUST00000110534.8"; gene_type "protein_coding"; gene_name "Arid4b"; transcript_type "protein_coding"; transcript_name "Arid4b-203"; exon_number 7; exon_id "ENSMUSE00000444321.5"; level 2; protein_id "ENSMUSP00000106163.2"; transcript_support_level "1"; mgi_id "MGI:2137512"; tag "basic"; tag "Ensembl_canonical"; tag "GENCODE_Primary"; tag "appris_principal_1"; tag "CCDS"; ccdsid "CCDS36599.1"; havana_gene "OTTMUSG00000018144.1"; havana_transcript "OTTMUST00000041785.1";
chr13	ENSEMBL	exon	14310753	14310844	0	+	.	gene_id "ENSMUSG00000039219.19"; transcript_id "ENSMUST00000039538.15"; gene_type "protein_coding"; gene_name "Arid4b"; transcript_type "protein_coding"; transcript_name "Arid4b-201"; exon_number 7; exon_id "ENSMUSE00000444321.5"; level 3; protein_id "ENSMUSP00000043889.9"; transcript_support_level "5"; mgi_id "MGI:2137512"; tag "basic"; tag "CCDS"; ccdsid "CCDS36600.1"; havana_gene "OTTMUSG00000018144.1";
chr13	ENSEMBL	CDS	14310753	14310844	0	+	0	gene_id "ENSMUSG00000039219.19"; transcript_id "ENSMUST00000039538.15"; gene_type "protein_coding"; gene_name "Arid4b"; transcript_type "protein_coding"; transcript_name "Arid4b-201"; exon_number 7; exon_id "ENSMUSE00000444321.5"; level 3; protein_id "ENSMUSP00000043889.9"; transcript_support_level "5"; mgi_id "MGI:2137512"; tag "basic"; tag "CCDS"; ccdsid "CCDS36600.1"; havana_gene "OTTMUSG00000018144.1";
chr13	HAVANA	exon	14310753	14310844	0	+	.	gene_id "ENSMUSG00000039219.19"; transcript_id "ENSMUST00000110533.2"; gene_type "protein_coding"; gene_name "Arid4b"; transcript_type "protein_coding"; transcript_name "Arid4b-202"; exon_number 7; exon_id "ENSMUSE00000444321.5"; level 2; protein_id "ENSMUSP00000106162.2"; transcript_support_level "1"; mgi_id "MGI:2137512"; tag "basic"; havana_gene "OTTMUSG00000018144.1"; havana_transcript "OTTMUST00000041792.1";
chr13	HAVANA	CDS	14310753	14310844	0	+	0	gene_id "ENSMUSG00000039219.19"; transcript_id "ENSMUST00000110533.2"; gene_type "protein_coding"; gene_name "Arid4b"; transcript_type "protein_coding"; transcript_name "Arid4b-202"; exon_number 7; exon_id "ENSMUSE00000444321.5"; level 2; protein_id "ENSMUSP00000106162.2"; transcript_support_level "1"; mgi_id "MGI:2137512"; tag "basic"; havana_gene "OTTMUSG00000018144.1"; havana_transcript "OTTMUST00000041792.1";
chr13	ENSEMBL_gcm37	exon	14310753	14310844	0.434025316216058	+	.	gene_id "ENSMUSG00000039219.19"; transcript_id "ENSMUSG00000039219.19_tx_6"; exon_id "chr13_14310753_14310844_+"; exonnum "7"; txlen "6141";
chr13	ENSEMBL_gcm37	exon	14310753	14310844	0.434025316216058	+	.	gene_id "ENSMUSG00000039219.19"; transcript_id "ENSMUSG00000039219.19_tx_7"; exon_id "chr13_14310753_14310844_+"; exonnum "7"; txlen "6033";
chr13	HAVANA	CDS	14317565	14317594	0	+	0	gene_id "ENSMUSG00000039219.19"; transcript_id "ENSMUST00000222928.2"; gene_type "protein_coding"; gene_name "Arid4b"; transcript_type "nonsense_mediated_decay"; transcript_name "Arid4b-212"; exon_number 6; exon_id "ENSMUSE00001417261.2"; level 2; protein_id "ENSMUSP00000152177.2"; transcript_support_level "5"; mgi_id "MGI:2137512"; havana_gene "OTTMUSG00000018144.1"; havana_transcript "OTTMUST00000162193.1";
chr13	HAVANA	exon	14317565	14317703	0	+	.	gene_id "ENSMUSG00000039219.19"; transcript_id "ENSMUST00000129488.8"; gene_type "protein_coding"; gene_name "Arid4b"; transcript_type "protein_coding"; transcript_name "Arid4b-205"; exon_number 8; exon_id "ENSMUSE00000444317.4"; level 2; protein_id "ENSMUSP00000118687.2"; transcript_support_level "1"; mgi_id "MGI:2137512"; tag "mRNA_end_NF"; tag "cds_end_NF"; havana_gene "OTTMUSG00000018144.1"; havana_transcript "OTTMUST00000041791.1";
chr13	HAVANA	CDS	14317565	14317703	0	+	1	gene_id "ENSMUSG00000039219.19"; transcript_id "ENSMUST00000129488.8"; gene_type "protein_coding"; gene_name "Arid4b"; transcript_type "protein_coding"; transcript_name "Arid4b-205"; exon_number 8; exon_id "ENSMUSE00000444317.4"; level 2; protein_id "ENSMUSP00000118687.2"; transcript_support_level "1"; mgi_id "MGI:2137512"; tag "mRNA_end_NF"; tag "cds_end_NF"; havana_gene "OTTMUSG00000018144.1"; havana_transcript "OTTMUST00000041791.1";
chr13	HAVANA	exon	14317565	14317703	0	+	.	gene_id "ENSMUSG00000039219.19"; transcript_id "ENSMUST00000110536.8"; gene_type "protein_coding"; gene_name "Arid4b"; transcript_type "protein_coding"; transcript_name "Arid4b-204"; exon_number 8; exon_id "ENSMUSE00000444317.4"; level 2; protein_id "ENSMUSP00000106165.2"; transcript_support_level "5"; mgi_id "MGI:2137512"; tag "basic"; tag "CCDS"; ccdsid "CCDS36600.1"; havana_gene "OTTMUSG00000018144.1"; havana_transcript "OTTMUST00000041793.1";
chr13	HAVANA	CDS	14317565	14317703	0	+	1	gene_id "ENSMUSG00000039219.19"; transcript_id "ENSMUST00000110536.8"; gene_type "protein_coding"; gene_name "Arid4b"; transcript_type "protein_coding"; transcript_name "Arid4b-204"; exon_number 8; exon_id "ENSMUSE00000444317.4"; level 2; protein_id "ENSMUSP00000106165.2"; transcript_support_level "5"; mgi_id "MGI:2137512"; tag "basic"; tag "CCDS"; ccdsid "CCDS36600.1"; havana_gene "OTTMUSG00000018144.1"; havana_transcript "OTTMUST00000041793.1";
chr13	HAVANA	exon	14317565	14317703	0	+	.	gene_id "ENSMUSG00000039219.19"; transcript_id "ENSMUST00000110534.8"; gene_type "protein_coding"; gene_name "Arid4b"; transcript_type "protein_coding"; transcript_name "Arid4b-203"; exon_number 8; exon_id "ENSMUSE00000444317.4"; level 2; protein_id "ENSMUSP00000106163.2"; transcript_support_level "1"; mgi_id "MGI:2137512"; tag "basic"; tag "Ensembl_canonical"; tag "GENCODE_Primary"; tag "appris_principal_1"; tag "CCDS"; ccdsid "CCDS36599.1"; havana_gene "OTTMUSG00000018144.1"; havana_transcript "OTTMUST00000041785.1";
chr13	HAVANA	CDS	14317565	14317703	0	+	1	gene_id "ENSMUSG00000039219.19"; transcript_id "ENSMUST00000110534.8"; gene_type "protein_coding"; gene_name "Arid4b"; transcript_type "protein_coding"; transcript_name "Arid4b-203"; exon_number 8; exon_id "ENSMUSE00000444317.4"; level 2; protein_id "ENSMUSP00000106163.2"; transcript_support_level "1"; mgi_id "MGI:2137512"; tag "basic"; tag "Ensembl_canonical"; tag "GENCODE_Primary"; tag "appris_principal_1"; tag "CCDS"; ccdsid "CCDS36599.1"; havana_gene "OTTMUSG00000018144.1"; havana_transcript "OTTMUST00000041785.1";
chr13	ENSEMBL	exon	14317565	14317703	0	+	.	gene_id "ENSMUSG00000039219.19"; transcript_id "ENSMUST00000039538.15"; gene_type "protein_coding"; gene_name "Arid4b"; transcript_type "protein_coding"; transcript_name "Arid4b-201"; exon_number 8; exon_id "ENSMUSE00000444317.4"; level 3; protein_id "ENSMUSP00000043889.9"; transcript_support_level "5"; mgi_id "MGI:2137512"; tag "basic"; tag "CCDS"; ccdsid "CCDS36600.1"; havana_gene "OTTMUSG00000018144.1";
chr13	ENSEMBL	CDS	14317565	14317703	0	+	1	gene_id "ENSMUSG00000039219.19"; transcript_id "ENSMUST00000039538.15"; gene_type "protein_coding"; gene_name "Arid4b"; transcript_type "protein_coding"; transcript_name "Arid4b-201"; exon_number 8; exon_id "ENSMUSE00000444317.4"; level 3; protein_id "ENSMUSP00000043889.9"; transcript_support_level "5"; mgi_id "MGI:2137512"; tag "basic"; tag "CCDS"; ccdsid "CCDS36600.1"; havana_gene "OTTMUSG00000018144.1";
chr13	HAVANA	exon	14317565	14317703	0	+	.	gene_id "ENSMUSG00000039219.19"; transcript_id "ENSMUST00000110533.2"; gene_type "protein_coding"; gene_name "Arid4b"; transcript_type "protein_coding"; transcript_name "Arid4b-202"; exon_number 8; exon_id "ENSMUSE00000444317.4"; level 2; protein_id "ENSMUSP00000106162.2"; transcript_support_level "1"; mgi_id "MGI:2137512"; tag "basic"; havana_gene "OTTMUSG00000018144.1"; havana_transcript "OTTMUST00000041792.1";
chr13	HAVANA	CDS	14317565	14317703	0	+	1	gene_id "ENSMUSG00000039219.19"; transcript_id "ENSMUST00000110533.2"; gene_type "protein_coding"; gene_name "Arid4b"; transcript_type "protein_coding"; transcript_name "Arid4b-202"; exon_number 8; exon_id "ENSMUSE00000444317.4"; level 2; protein_id "ENSMUSP00000106162.2"; transcript_support_level "1"; mgi_id "MGI:2137512"; tag "basic"; havana_gene "OTTMUSG00000018144.1"; havana_transcript "OTTMUST00000041792.1";
chr13	HAVANA	exon	14317565	14317703	0	+	.	gene_id "ENSMUSG00000039219.19"; transcript_id "ENSMUST00000222928.2"; gene_type "protein_coding"; gene_name "Arid4b"; transcript_type "nonsense_mediated_decay"; transcript_name "Arid4b-212"; exon_number 6; exon_id "ENSMUSE00001417261.2"; level 2; protein_id "ENSMUSP00000152177.2"; transcript_support_level "5"; mgi_id "MGI:2137512"; havana_gene "OTTMUSG00000018144.1"; havana_transcript "OTTMUST00000162193.1";
chr13	ENSEMBL_gcm37	exon	14317565	14317703	0.434025316216058	+	.	gene_id "ENSMUSG00000039219.19"; transcript_id "ENSMUSG00000039219.19_tx_6"; exon_id "chr13_14317565_14317703_+"; exonnum "8"; txlen "6141";
chr13	ENSEMBL_gcm37	exon	14317565	14317703	0.434025316216058	+	.	gene_id "ENSMUSG00000039219.19"; transcript_id "ENSMUSG00000039219.19_tx_7"; exon_id "chr13_14317565_14317703_+"; exonnum "8"; txlen "6033";
chr13	HAVANA	stop_codon	14317595	14317597	0	+	0	gene_id "ENSMUSG00000039219.19"; transcript_id "ENSMUST00000222928.2"; gene_type "protein_coding"; gene_name "Arid4b"; transcript_type "nonsense_mediated_decay"; transcript_name "Arid4b-212"; exon_number 6; exon_id "ENSMUSE00001417261.2"; level 2; protein_id "ENSMUSP00000152177.2"; transcript_support_level "5"; mgi_id "MGI:2137512"; havana_gene "OTTMUSG00000018144.1"; havana_transcript "OTTMUST00000162193.1";
chr13	HAVANA	UTR	14317595	14317703	0	+	.	gene_id "ENSMUSG00000039219.19"; transcript_id "ENSMUST00000222928.2"; gene_type "protein_coding"; gene_name "Arid4b"; transcript_type "nonsense_mediated_decay"; transcript_name "Arid4b-212"; exon_number 6; exon_id "ENSMUSE00001417261.2"; level 2; protein_id "ENSMUSP00000152177.2"; transcript_support_level "5"; mgi_id "MGI:2137512"; havana_gene "OTTMUSG00000018144.1"; havana_transcript "OTTMUST00000162193.1";
chr13	HAVANA	exon	14319872	14319951	0	+	.	gene_id "ENSMUSG00000039219.19"; transcript_id "ENSMUST00000129488.8"; gene_type "protein_coding"; gene_name "Arid4b"; transcript_type "protein_coding"; transcript_name "Arid4b-205"; exon_number 9; exon_id "ENSMUSE00000422565.4"; level 2; protein_id "ENSMUSP00000118687.2"; transcript_support_level "1"; mgi_id "MGI:2137512"; tag "mRNA_end_NF"; tag "cds_end_NF"; havana_gene "OTTMUSG00000018144.1"; havana_transcript "OTTMUST00000041791.1";
chr13	HAVANA	CDS	14319872	14319951	0	+	0	gene_id "ENSMUSG00000039219.19"; transcript_id "ENSMUST00000129488.8"; gene_type "protein_coding"; gene_name "Arid4b"; transcript_type "protein_coding"; transcript_name "Arid4b-205"; exon_number 9; exon_id "ENSMUSE00000422565.4"; level 2; protein_id "ENSMUSP00000118687.2"; transcript_support_level "1"; mgi_id "MGI:2137512"; tag "mRNA_end_NF"; tag "cds_end_NF"; havana_gene "OTTMUSG00000018144.1"; havana_transcript "OTTMUST00000041791.1";
chr13	HAVANA	exon	14319872	14319951	0	+	.	gene_id "ENSMUSG00000039219.19"; transcript_id "ENSMUST00000110536.8"; gene_type "protein_coding"; gene_name "Arid4b"; transcript_type "protein_coding"; transcript_name "Arid4b-204"; exon_number 9; exon_id "ENSMUSE00000422565.4"; level 2; protein_id "ENSMUSP00000106165.2"; transcript_support_level "5"; mgi_id "MGI:2137512"; tag "basic"; tag "CCDS"; ccdsid "CCDS36600.1"; havana_gene "OTTMUSG00000018144.1"; havana_transcript "OTTMUST00000041793.1";
chr13	HAVANA	CDS	14319872	14319951	0	+	0	gene_id "ENSMUSG00000039219.19"; transcript_id "ENSMUST00000110536.8"; gene_type "protein_coding"; gene_name "Arid4b"; transcript_type "protein_coding"; transcript_name "Arid4b-204"; exon_number 9; exon_id "ENSMUSE00000422565.4"; level 2; protein_id "ENSMUSP00000106165.2"; transcript_support_level "5"; mgi_id "MGI:2137512"; tag "basic"; tag "CCDS"; ccdsid "CCDS36600.1"; havana_gene "OTTMUSG00000018144.1"; havana_transcript "OTTMUST00000041793.1";
chr13	HAVANA	exon	14319872	14319951	0	+	.	gene_id "ENSMUSG00000039219.19"; transcript_id "ENSMUST00000110534.8"; gene_type "protein_coding"; gene_name "Arid4b"; transcript_type "protein_coding"; transcript_name "Arid4b-203"; exon_number 9; exon_id "ENSMUSE00000422565.4"; level 2; protein_id "ENSMUSP00000106163.2"; transcript_support_level "1"; mgi_id "MGI:2137512"; tag "basic"; tag "Ensembl_canonical"; tag "GENCODE_Primary"; tag "appris_principal_1"; tag "CCDS"; ccdsid "CCDS36599.1"; havana_gene "OTTMUSG00000018144.1"; havana_transcript "OTTMUST00000041785.1";
chr13	HAVANA	CDS	14319872	14319951	0	+	0	gene_id "ENSMUSG00000039219.19"; transcript_id "ENSMUST00000110534.8"; gene_type "protein_coding"; gene_name "Arid4b"; transcript_type "protein_coding"; transcript_name "Arid4b-203"; exon_number 9; exon_id "ENSMUSE00000422565.4"; level 2; protein_id "ENSMUSP00000106163.2"; transcript_support_level "1"; mgi_id "MGI:2137512"; tag "basic"; tag "Ensembl_canonical"; tag "GENCODE_Primary"; tag "appris_principal_1"; tag "CCDS"; ccdsid "CCDS36599.1"; havana_gene "OTTMUSG00000018144.1"; havana_transcript "OTTMUST00000041785.1";
chr13	ENSEMBL	exon	14319872	14319951	0	+	.	gene_id "ENSMUSG00000039219.19"; transcript_id "ENSMUST00000039538.15"; gene_type "protein_coding"; gene_name "Arid4b"; transcript_type "protein_coding"; transcript_name "Arid4b-201"; exon_number 9; exon_id "ENSMUSE00000422565.4"; level 3; protein_id "ENSMUSP00000043889.9"; transcript_support_level "5"; mgi_id "MGI:2137512"; tag "basic"; tag "CCDS"; ccdsid "CCDS36600.1"; havana_gene "OTTMUSG00000018144.1";
chr13	ENSEMBL	CDS	14319872	14319951	0	+	0	gene_id "ENSMUSG00000039219.19"; transcript_id "ENSMUST00000039538.15"; gene_type "protein_coding"; gene_name "Arid4b"; transcript_type "protein_coding"; transcript_name "Arid4b-201"; exon_number 9; exon_id "ENSMUSE00000422565.4"; level 3; protein_id "ENSMUSP00000043889.9"; transcript_support_level "5"; mgi_id "MGI:2137512"; tag "basic"; tag "CCDS"; ccdsid "CCDS36600.1"; havana_gene "OTTMUSG00000018144.1";
chr13	HAVANA	exon	14319872	14319951	0	+	.	gene_id "ENSMUSG00000039219.19"; transcript_id "ENSMUST00000110533.2"; gene_type "protein_coding"; gene_name "Arid4b"; transcript_type "protein_coding"; transcript_name "Arid4b-202"; exon_number 9; exon_id "ENSMUSE00000422565.4"; level 2; protein_id "ENSMUSP00000106162.2"; transcript_support_level "1"; mgi_id "MGI:2137512"; tag "basic"; havana_gene "OTTMUSG00000018144.1"; havana_transcript "OTTMUST00000041792.1";
chr13	HAVANA	CDS	14319872	14319951	0	+	0	gene_id "ENSMUSG00000039219.19"; transcript_id "ENSMUST00000110533.2"; gene_type "protein_coding"; gene_name "Arid4b"; transcript_type "protein_coding"; transcript_name "Arid4b-202"; exon_number 9; exon_id "ENSMUSE00000422565.4"; level 2; protein_id "ENSMUSP00000106162.2"; transcript_support_level "1"; mgi_id "MGI:2137512"; tag "basic"; havana_gene "OTTMUSG00000018144.1"; havana_transcript "OTTMUST00000041792.1";
chr13	HAVANA	exon	14319872	14319951	0	+	.	gene_id "ENSMUSG00000039219.19"; transcript_id "ENSMUST00000222928.2"; gene_type "protein_coding"; gene_name "Arid4b"; transcript_type "nonsense_mediated_decay"; transcript_name "Arid4b-212"; exon_number 7; exon_id "ENSMUSE00001416801.2"; level 2; protein_id "ENSMUSP00000152177.2"; transcript_support_level "5"; mgi_id "MGI:2137512"; havana_gene "OTTMUSG00000018144.1"; havana_transcript "OTTMUST00000162193.1";
chr13	HAVANA	UTR	14319872	14319951	0	+	.	gene_id "ENSMUSG00000039219.19"; transcript_id "ENSMUST00000222928.2"; gene_type "protein_coding"; gene_name "Arid4b"; transcript_type "nonsense_mediated_decay"; transcript_name "Arid4b-212"; exon_number 7; exon_id "ENSMUSE00001416801.2"; level 2; protein_id "ENSMUSP00000152177.2"; transcript_support_level "5"; mgi_id "MGI:2137512"; havana_gene "OTTMUSG00000018144.1"; havana_transcript "OTTMUST00000162193.1";
chr13	ENSEMBL_gcm37	exon	14319872	14319951	0.434025316216058	+	.	gene_id "ENSMUSG00000039219.19"; transcript_id "ENSMUSG00000039219.19_tx_6"; exon_id "chr13_14319872_14319951_+"; exonnum "9"; txlen "6141";
chr13	ENSEMBL_gcm37	exon	14319872	14319951	0.434025316216058	+	.	gene_id "ENSMUSG00000039219.19"; transcript_id "ENSMUSG00000039219.19_tx_7"; exon_id "chr13_14319872_14319951_+"; exonnum "9"; txlen "6033";
chr13	HAVANA	exon	14328001	14328077	0	+	.	gene_id "ENSMUSG00000039219.19"; transcript_id "ENSMUST00000129488.8"; gene_type "protein_coding"; gene_name "Arid4b"; transcript_type "protein_coding"; transcript_name "Arid4b-205"; exon_number 10; exon_id "ENSMUSE00000422547.4"; level 2; protein_id "ENSMUSP00000118687.2"; transcript_support_level "1"; mgi_id "MGI:2137512"; tag "mRNA_end_NF"; tag "cds_end_NF"; havana_gene "OTTMUSG00000018144.1"; havana_transcript "OTTMUST00000041791.1";
chr13	HAVANA	CDS	14328001	14328077	0	+	1	gene_id "ENSMUSG00000039219.19"; transcript_id "ENSMUST00000129488.8"; gene_type "protein_coding"; gene_name "Arid4b"; transcript_type "protein_coding"; transcript_name "Arid4b-205"; exon_number 10; exon_id "ENSMUSE00000422547.4"; level 2; protein_id "ENSMUSP00000118687.2"; transcript_support_level "1"; mgi_id "MGI:2137512"; tag "mRNA_end_NF"; tag "cds_end_NF"; havana_gene "OTTMUSG00000018144.1"; havana_transcript "OTTMUST00000041791.1";
chr13	HAVANA	exon	14328001	14328077	0	+	.	gene_id "ENSMUSG00000039219.19"; transcript_id "ENSMUST00000110536.8"; gene_type "protein_coding"; gene_name "Arid4b"; transcript_type "protein_coding"; transcript_name "Arid4b-204"; exon_number 10; exon_id "ENSMUSE00000422547.4"; level 2; protein_id "ENSMUSP00000106165.2"; transcript_support_level "5"; mgi_id "MGI:2137512"; tag "basic"; tag "CCDS"; ccdsid "CCDS36600.1"; havana_gene "OTTMUSG00000018144.1"; havana_transcript "OTTMUST00000041793.1";
chr13	HAVANA	CDS	14328001	14328077	0	+	1	gene_id "ENSMUSG00000039219.19"; transcript_id "ENSMUST00000110536.8"; gene_type "protein_coding"; gene_name "Arid4b"; transcript_type "protein_coding"; transcript_name "Arid4b-204"; exon_number 10; exon_id "ENSMUSE00000422547.4"; level 2; protein_id "ENSMUSP00000106165.2"; transcript_support_level "5"; mgi_id "MGI:2137512"; tag "basic"; tag "CCDS"; ccdsid "CCDS36600.1"; havana_gene "OTTMUSG00000018144.1"; havana_transcript "OTTMUST00000041793.1";
chr13	HAVANA	exon	14328001	14328077	0	+	.	gene_id "ENSMUSG00000039219.19"; transcript_id "ENSMUST00000110534.8"; gene_type "protein_coding"; gene_name "Arid4b"; transcript_type "protein_coding"; transcript_name "Arid4b-203"; exon_number 10; exon_id "ENSMUSE00000422547.4"; level 2; protein_id "ENSMUSP00000106163.2"; transcript_support_level "1"; mgi_id "MGI:2137512"; tag "basic"; tag "Ensembl_canonical"; tag "GENCODE_Primary"; tag "appris_principal_1"; tag "CCDS"; ccdsid "CCDS36599.1"; havana_gene "OTTMUSG00000018144.1"; havana_transcript "OTTMUST00000041785.1";
chr13	HAVANA	CDS	14328001	14328077	0	+	1	gene_id "ENSMUSG00000039219.19"; transcript_id "ENSMUST00000110534.8"; gene_type "protein_coding"; gene_name "Arid4b"; transcript_type "protein_coding"; transcript_name "Arid4b-203"; exon_number 10; exon_id "ENSMUSE00000422547.4"; level 2; protein_id "ENSMUSP00000106163.2"; transcript_support_level "1"; mgi_id "MGI:2137512"; tag "basic"; tag "Ensembl_canonical"; tag "GENCODE_Primary"; tag "appris_principal_1"; tag "CCDS"; ccdsid "CCDS36599.1"; havana_gene "OTTMUSG00000018144.1"; havana_transcript "OTTMUST00000041785.1";
chr13	ENSEMBL	exon	14328001	14328077	0	+	.	gene_id "ENSMUSG00000039219.19"; transcript_id "ENSMUST00000039538.15"; gene_type "protein_coding"; gene_name "Arid4b"; transcript_type "protein_coding"; transcript_name "Arid4b-201"; exon_number 10; exon_id "ENSMUSE00000422547.4"; level 3; protein_id "ENSMUSP00000043889.9"; transcript_support_level "5"; mgi_id "MGI:2137512"; tag "basic"; tag "CCDS"; ccdsid "CCDS36600.1"; havana_gene "OTTMUSG00000018144.1";
chr13	ENSEMBL	CDS	14328001	14328077	0	+	1	gene_id "ENSMUSG00000039219.19"; transcript_id "ENSMUST00000039538.15"; gene_type "protein_coding"; gene_name "Arid4b"; transcript_type "protein_coding"; transcript_name "Arid4b-201"; exon_number 10; exon_id "ENSMUSE00000422547.4"; level 3; protein_id "ENSMUSP00000043889.9"; transcript_support_level "5"; mgi_id "MGI:2137512"; tag "basic"; tag "CCDS"; ccdsid "CCDS36600.1"; havana_gene "OTTMUSG00000018144.1";
chr13	HAVANA	exon	14328001	14328077	0	+	.	gene_id "ENSMUSG00000039219.19"; transcript_id "ENSMUST00000110533.2"; gene_type "protein_coding"; gene_name "Arid4b"; transcript_type "protein_coding"; transcript_name "Arid4b-202"; exon_number 10; exon_id "ENSMUSE00000422547.4"; level 2; protein_id "ENSMUSP00000106162.2"; transcript_support_level "1"; mgi_id "MGI:2137512"; tag "basic"; havana_gene "OTTMUSG00000018144.1"; havana_transcript "OTTMUST00000041792.1";
chr13	HAVANA	CDS	14328001	14328077	0	+	1	gene_id "ENSMUSG00000039219.19"; transcript_id "ENSMUST00000110533.2"; gene_type "protein_coding"; gene_name "Arid4b"; transcript_type "protein_coding"; transcript_name "Arid4b-202"; exon_number 10; exon_id "ENSMUSE00000422547.4"; level 2; protein_id "ENSMUSP00000106162.2"; transcript_support_level "1"; mgi_id "MGI:2137512"; tag "basic"; havana_gene "OTTMUSG00000018144.1"; havana_transcript "OTTMUST00000041792.1";
chr13	HAVANA	exon	14328001	14328077	0	+	.	gene_id "ENSMUSG00000039219.19"; transcript_id "ENSMUST00000222928.2"; gene_type "protein_coding"; gene_name "Arid4b"; transcript_type "nonsense_mediated_decay"; transcript_name "Arid4b-212"; exon_number 8; exon_id "ENSMUSE00001417477.2"; level 2; protein_id "ENSMUSP00000152177.2"; transcript_support_level "5"; mgi_id "MGI:2137512"; havana_gene "OTTMUSG00000018144.1"; havana_transcript "OTTMUST00000162193.1";
chr13	HAVANA	UTR	14328001	14328077	0	+	.	gene_id "ENSMUSG00000039219.19"; transcript_id "ENSMUST00000222928.2"; gene_type "protein_coding"; gene_name "Arid4b"; transcript_type "nonsense_mediated_decay"; transcript_name "Arid4b-212"; exon_number 8; exon_id "ENSMUSE00001417477.2"; level 2; protein_id "ENSMUSP00000152177.2"; transcript_support_level "5"; mgi_id "MGI:2137512"; havana_gene "OTTMUSG00000018144.1"; havana_transcript "OTTMUST00000162193.1";
chr13	ENSEMBL_gcm37	exon	14328001	14328077	0.434025316216058	+	.	gene_id "ENSMUSG00000039219.19"; transcript_id "ENSMUSG00000039219.19_tx_6"; exon_id "chr13_14328001_14328077_+"; exonnum "10"; txlen "6141";
chr13	ENSEMBL_gcm37	exon	14328001	14328077	0.434025316216058	+	.	gene_id "ENSMUSG00000039219.19"; transcript_id "ENSMUSG00000039219.19_tx_7"; exon_id "chr13_14328001_14328077_+"; exonnum "10"; txlen "6033";
chr13	HAVANA	exon	14329566	14329679	0	+	.	gene_id "ENSMUSG00000039219.19"; transcript_id "ENSMUST00000222928.2"; gene_type "protein_coding"; gene_name "Arid4b"; transcript_type "nonsense_mediated_decay"; transcript_name "Arid4b-212"; exon_number 9; exon_id "ENSMUSE00001417450.2"; level 2; protein_id "ENSMUSP00000152177.2"; transcript_support_level "5"; mgi_id "MGI:2137512"; havana_gene "OTTMUSG00000018144.1"; havana_transcript "OTTMUST00000162193.1";
chr13	HAVANA	UTR	14329566	14329679	0	+	.	gene_id "ENSMUSG00000039219.19"; transcript_id "ENSMUST00000222928.2"; gene_type "protein_coding"; gene_name "Arid4b"; transcript_type "nonsense_mediated_decay"; transcript_name "Arid4b-212"; exon_number 9; exon_id "ENSMUSE00001417450.2"; level 2; protein_id "ENSMUSP00000152177.2"; transcript_support_level "5"; mgi_id "MGI:2137512"; havana_gene "OTTMUSG00000018144.1"; havana_transcript "OTTMUST00000162193.1";
chr13	HAVANA	exon	14329566	14329720	0	+	.	gene_id "ENSMUSG00000039219.19"; transcript_id "ENSMUST00000129488.8"; gene_type "protein_coding"; gene_name "Arid4b"; transcript_type "protein_coding"; transcript_name "Arid4b-205"; exon_number 11; exon_id "ENSMUSE00000422542.4"; level 2; protein_id "ENSMUSP00000118687.2"; transcript_support_level "1"; mgi_id "MGI:2137512"; tag "mRNA_end_NF"; tag "cds_end_NF"; havana_gene "OTTMUSG00000018144.1"; havana_transcript "OTTMUST00000041791.1";
chr13	HAVANA	CDS	14329566	14329720	0	+	2	gene_id "ENSMUSG00000039219.19"; transcript_id "ENSMUST00000129488.8"; gene_type "protein_coding"; gene_name "Arid4b"; transcript_type "protein_coding"; transcript_name "Arid4b-205"; exon_number 11; exon_id "ENSMUSE00000422542.4"; level 2; protein_id "ENSMUSP00000118687.2"; transcript_support_level "1"; mgi_id "MGI:2137512"; tag "mRNA_end_NF"; tag "cds_end_NF"; havana_gene "OTTMUSG00000018144.1"; havana_transcript "OTTMUST00000041791.1";
chr13	HAVANA	exon	14329566	14329720	0	+	.	gene_id "ENSMUSG00000039219.19"; transcript_id "ENSMUST00000110536.8"; gene_type "protein_coding"; gene_name "Arid4b"; transcript_type "protein_coding"; transcript_name "Arid4b-204"; exon_number 11; exon_id "ENSMUSE00000422542.4"; level 2; protein_id "ENSMUSP00000106165.2"; transcript_support_level "5"; mgi_id "MGI:2137512"; tag "basic"; tag "CCDS"; ccdsid "CCDS36600.1"; havana_gene "OTTMUSG00000018144.1"; havana_transcript "OTTMUST00000041793.1";
chr13	HAVANA	CDS	14329566	14329720	0	+	2	gene_id "ENSMUSG00000039219.19"; transcript_id "ENSMUST00000110536.8"; gene_type "protein_coding"; gene_name "Arid4b"; transcript_type "protein_coding"; transcript_name "Arid4b-204"; exon_number 11; exon_id "ENSMUSE00000422542.4"; level 2; protein_id "ENSMUSP00000106165.2"; transcript_support_level "5"; mgi_id "MGI:2137512"; tag "basic"; tag "CCDS"; ccdsid "CCDS36600.1"; havana_gene "OTTMUSG00000018144.1"; havana_transcript "OTTMUST00000041793.1";
chr13	HAVANA	exon	14329566	14329720	0	+	.	gene_id "ENSMUSG00000039219.19"; transcript_id "ENSMUST00000110534.8"; gene_type "protein_coding"; gene_name "Arid4b"; transcript_type "protein_coding"; transcript_name "Arid4b-203"; exon_number 11; exon_id "ENSMUSE00000422542.4"; level 2; protein_id "ENSMUSP00000106163.2"; transcript_support_level "1"; mgi_id "MGI:2137512"; tag "basic"; tag "Ensembl_canonical"; tag "GENCODE_Primary"; tag "appris_principal_1"; tag "CCDS"; ccdsid "CCDS36599.1"; havana_gene "OTTMUSG00000018144.1"; havana_transcript "OTTMUST00000041785.1";
chr13	HAVANA	CDS	14329566	14329720	0	+	2	gene_id "ENSMUSG00000039219.19"; transcript_id "ENSMUST00000110534.8"; gene_type "protein_coding"; gene_name "Arid4b"; transcript_type "protein_coding"; transcript_name "Arid4b-203"; exon_number 11; exon_id "ENSMUSE00000422542.4"; level 2; protein_id "ENSMUSP00000106163.2"; transcript_support_level "1"; mgi_id "MGI:2137512"; tag "basic"; tag "Ensembl_canonical"; tag "GENCODE_Primary"; tag "appris_principal_1"; tag "CCDS"; ccdsid "CCDS36599.1"; havana_gene "OTTMUSG00000018144.1"; havana_transcript "OTTMUST00000041785.1";
chr13	ENSEMBL	exon	14329566	14329720	0	+	.	gene_id "ENSMUSG00000039219.19"; transcript_id "ENSMUST00000039538.15"; gene_type "protein_coding"; gene_name "Arid4b"; transcript_type "protein_coding"; transcript_name "Arid4b-201"; exon_number 11; exon_id "ENSMUSE00000422542.4"; level 3; protein_id "ENSMUSP00000043889.9"; transcript_support_level "5"; mgi_id "MGI:2137512"; tag "basic"; tag "CCDS"; ccdsid "CCDS36600.1"; havana_gene "OTTMUSG00000018144.1";
chr13	ENSEMBL	CDS	14329566	14329720	0	+	2	gene_id "ENSMUSG00000039219.19"; transcript_id "ENSMUST00000039538.15"; gene_type "protein_coding"; gene_name "Arid4b"; transcript_type "protein_coding"; transcript_name "Arid4b-201"; exon_number 11; exon_id "ENSMUSE00000422542.4"; level 3; protein_id "ENSMUSP00000043889.9"; transcript_support_level "5"; mgi_id "MGI:2137512"; tag "basic"; tag "CCDS"; ccdsid "CCDS36600.1"; havana_gene "OTTMUSG00000018144.1";
chr13	HAVANA	exon	14329566	14329720	0	+	.	gene_id "ENSMUSG00000039219.19"; transcript_id "ENSMUST00000110533.2"; gene_type "protein_coding"; gene_name "Arid4b"; transcript_type "protein_coding"; transcript_name "Arid4b-202"; exon_number 11; exon_id "ENSMUSE00000422542.4"; level 2; protein_id "ENSMUSP00000106162.2"; transcript_support_level "1"; mgi_id "MGI:2137512"; tag "basic"; havana_gene "OTTMUSG00000018144.1"; havana_transcript "OTTMUST00000041792.1";
chr13	HAVANA	CDS	14329566	14329720	0	+	2	gene_id "ENSMUSG00000039219.19"; transcript_id "ENSMUST00000110533.2"; gene_type "protein_coding"; gene_name "Arid4b"; transcript_type "protein_coding"; transcript_name "Arid4b-202"; exon_number 11; exon_id "ENSMUSE00000422542.4"; level 2; protein_id "ENSMUSP00000106162.2"; transcript_support_level "1"; mgi_id "MGI:2137512"; tag "basic"; havana_gene "OTTMUSG00000018144.1"; havana_transcript "OTTMUST00000041792.1";
chr13	ENSEMBL_gcm37	exon	14329566	14329720	0.434025316216058	+	.	gene_id "ENSMUSG00000039219.19"; transcript_id "ENSMUSG00000039219.19_tx_6"; exon_id "chr13_14329566_14329720_+"; exonnum "11"; txlen "6141";
chr13	ENSEMBL_gcm37	exon	14329566	14329720	0.434025316216058	+	.	gene_id "ENSMUSG00000039219.19"; transcript_id "ENSMUSG00000039219.19_tx_7"; exon_id "chr13_14329566_14329720_+"; exonnum "11"; txlen "6033";
chr13	sragcm37_mid	exon	14331726	14331856	0.434025316216058	+	.	gene_id "ENSMUSG00000039219.19"; transcript_id "ENSMUSG00000039219.19_tx_6"; exon_id "chr13_14331726_14331856_+"; exonnum "12"; txlen "6141";
chr13	sragcm37_mid	exon	14331726	14331856	0.434025316216058	+	.	gene_id "ENSMUSG00000039219.19"; transcript_id "ENSMUSG00000039219.19_tx_7"; exon_id "chr13_14331726_14331856_+"; exonnum "12"; txlen "6033";
chr13	HAVANA	exon	14332359	14332431	0	+	.	gene_id "ENSMUSG00000039219.19"; transcript_id "ENSMUST00000129488.8"; gene_type "protein_coding"; gene_name "Arid4b"; transcript_type "protein_coding"; transcript_name "Arid4b-205"; exon_number 12; exon_id "ENSMUSE00000422537.4"; level 2; protein_id "ENSMUSP00000118687.2"; transcript_support_level "1"; mgi_id "MGI:2137512"; tag "mRNA_end_NF"; tag "cds_end_NF"; havana_gene "OTTMUSG00000018144.1"; havana_transcript "OTTMUST00000041791.1";
chr13	HAVANA	CDS	14332359	14332431	0	+	0	gene_id "ENSMUSG00000039219.19"; transcript_id "ENSMUST00000129488.8"; gene_type "protein_coding"; gene_name "Arid4b"; transcript_type "protein_coding"; transcript_name "Arid4b-205"; exon_number 12; exon_id "ENSMUSE00000422537.4"; level 2; protein_id "ENSMUSP00000118687.2"; transcript_support_level "1"; mgi_id "MGI:2137512"; tag "mRNA_end_NF"; tag "cds_end_NF"; havana_gene "OTTMUSG00000018144.1"; havana_transcript "OTTMUST00000041791.1";
chr13	HAVANA	exon	14332359	14332431	0	+	.	gene_id "ENSMUSG00000039219.19"; transcript_id "ENSMUST00000110536.8"; gene_type "protein_coding"; gene_name "Arid4b"; transcript_type "protein_coding"; transcript_name "Arid4b-204"; exon_number 12; exon_id "ENSMUSE00000422537.4"; level 2; protein_id "ENSMUSP00000106165.2"; transcript_support_level "5"; mgi_id "MGI:2137512"; tag "basic"; tag "CCDS"; ccdsid "CCDS36600.1"; havana_gene "OTTMUSG00000018144.1"; havana_transcript "OTTMUST00000041793.1";
chr13	HAVANA	CDS	14332359	14332431	0	+	0	gene_id "ENSMUSG00000039219.19"; transcript_id "ENSMUST00000110536.8"; gene_type "protein_coding"; gene_name "Arid4b"; transcript_type "protein_coding"; transcript_name "Arid4b-204"; exon_number 12; exon_id "ENSMUSE00000422537.4"; level 2; protein_id "ENSMUSP00000106165.2"; transcript_support_level "5"; mgi_id "MGI:2137512"; tag "basic"; tag "CCDS"; ccdsid "CCDS36600.1"; havana_gene "OTTMUSG00000018144.1"; havana_transcript "OTTMUST00000041793.1";
chr13	HAVANA	exon	14332359	14332431	0	+	.	gene_id "ENSMUSG00000039219.19"; transcript_id "ENSMUST00000110534.8"; gene_type "protein_coding"; gene_name "Arid4b"; transcript_type "protein_coding"; transcript_name "Arid4b-203"; exon_number 12; exon_id "ENSMUSE00000422537.4"; level 2; protein_id "ENSMUSP00000106163.2"; transcript_support_level "1"; mgi_id "MGI:2137512"; tag "basic"; tag "Ensembl_canonical"; tag "GENCODE_Primary"; tag "appris_principal_1"; tag "CCDS"; ccdsid "CCDS36599.1"; havana_gene "OTTMUSG00000018144.1"; havana_transcript "OTTMUST00000041785.1";
chr13	HAVANA	CDS	14332359	14332431	0	+	0	gene_id "ENSMUSG00000039219.19"; transcript_id "ENSMUST00000110534.8"; gene_type "protein_coding"; gene_name "Arid4b"; transcript_type "protein_coding"; transcript_name "Arid4b-203"; exon_number 12; exon_id "ENSMUSE00000422537.4"; level 2; protein_id "ENSMUSP00000106163.2"; transcript_support_level "1"; mgi_id "MGI:2137512"; tag "basic"; tag "Ensembl_canonical"; tag "GENCODE_Primary"; tag "appris_principal_1"; tag "CCDS"; ccdsid "CCDS36599.1"; havana_gene "OTTMUSG00000018144.1"; havana_transcript "OTTMUST00000041785.1";
chr13	ENSEMBL	exon	14332359	14332431	0	+	.	gene_id "ENSMUSG00000039219.19"; transcript_id "ENSMUST00000039538.15"; gene_type "protein_coding"; gene_name "Arid4b"; transcript_type "protein_coding"; transcript_name "Arid4b-201"; exon_number 12; exon_id "ENSMUSE00000422537.4"; level 3; protein_id "ENSMUSP00000043889.9"; transcript_support_level "5"; mgi_id "MGI:2137512"; tag "basic"; tag "CCDS"; ccdsid "CCDS36600.1"; havana_gene "OTTMUSG00000018144.1";
chr13	ENSEMBL	CDS	14332359	14332431	0	+	0	gene_id "ENSMUSG00000039219.19"; transcript_id "ENSMUST00000039538.15"; gene_type "protein_coding"; gene_name "Arid4b"; transcript_type "protein_coding"; transcript_name "Arid4b-201"; exon_number 12; exon_id "ENSMUSE00000422537.4"; level 3; protein_id "ENSMUSP00000043889.9"; transcript_support_level "5"; mgi_id "MGI:2137512"; tag "basic"; tag "CCDS"; ccdsid "CCDS36600.1"; havana_gene "OTTMUSG00000018144.1";
chr13	HAVANA	exon	14332359	14332431	0	+	.	gene_id "ENSMUSG00000039219.19"; transcript_id "ENSMUST00000110533.2"; gene_type "protein_coding"; gene_name "Arid4b"; transcript_type "protein_coding"; transcript_name "Arid4b-202"; exon_number 12; exon_id "ENSMUSE00000422537.4"; level 2; protein_id "ENSMUSP00000106162.2"; transcript_support_level "1"; mgi_id "MGI:2137512"; tag "basic"; havana_gene "OTTMUSG00000018144.1"; havana_transcript "OTTMUST00000041792.1";
chr13	HAVANA	CDS	14332359	14332431	0	+	0	gene_id "ENSMUSG00000039219.19"; transcript_id "ENSMUST00000110533.2"; gene_type "protein_coding"; gene_name "Arid4b"; transcript_type "protein_coding"; transcript_name "Arid4b-202"; exon_number 12; exon_id "ENSMUSE00000422537.4"; level 2; protein_id "ENSMUSP00000106162.2"; transcript_support_level "1"; mgi_id "MGI:2137512"; tag "basic"; havana_gene "OTTMUSG00000018144.1"; havana_transcript "OTTMUST00000041792.1";
chr13	ENSEMBL_gcm37	exon	14332359	14332431	0.434025316216058	+	.	gene_id "ENSMUSG00000039219.19"; transcript_id "ENSMUSG00000039219.19_tx_6"; exon_id "chr13_14332359_14332431_+"; exonnum "13"; txlen "6141";
chr13	ENSEMBL_gcm37	exon	14332359	14332431	0.434025316216058	+	.	gene_id "ENSMUSG00000039219.19"; transcript_id "ENSMUSG00000039219.19_tx_7"; exon_id "chr13_14332359_14332431_+"; exonnum "13"; txlen "6033";
chr13	HAVANA	exon	14334763	14334857	0	+	.	gene_id "ENSMUSG00000039219.19"; transcript_id "ENSMUST00000129488.8"; gene_type "protein_coding"; gene_name "Arid4b"; transcript_type "protein_coding"; transcript_name "Arid4b-205"; exon_number 13; exon_id "ENSMUSE00000422552.4"; level 2; protein_id "ENSMUSP00000118687.2"; transcript_support_level "1"; mgi_id "MGI:2137512"; tag "mRNA_end_NF"; tag "cds_end_NF"; havana_gene "OTTMUSG00000018144.1"; havana_transcript "OTTMUST00000041791.1";
chr13	HAVANA	CDS	14334763	14334857	0	+	2	gene_id "ENSMUSG00000039219.19"; transcript_id "ENSMUST00000129488.8"; gene_type "protein_coding"; gene_name "Arid4b"; transcript_type "protein_coding"; transcript_name "Arid4b-205"; exon_number 13; exon_id "ENSMUSE00000422552.4"; level 2; protein_id "ENSMUSP00000118687.2"; transcript_support_level "1"; mgi_id "MGI:2137512"; tag "mRNA_end_NF"; tag "cds_end_NF"; havana_gene "OTTMUSG00000018144.1"; havana_transcript "OTTMUST00000041791.1";
chr13	HAVANA	exon	14334763	14334857	0	+	.	gene_id "ENSMUSG00000039219.19"; transcript_id "ENSMUST00000110536.8"; gene_type "protein_coding"; gene_name "Arid4b"; transcript_type "protein_coding"; transcript_name "Arid4b-204"; exon_number 13; exon_id "ENSMUSE00000422552.4"; level 2; protein_id "ENSMUSP00000106165.2"; transcript_support_level "5"; mgi_id "MGI:2137512"; tag "basic"; tag "CCDS"; ccdsid "CCDS36600.1"; havana_gene "OTTMUSG00000018144.1"; havana_transcript "OTTMUST00000041793.1";
chr13	HAVANA	CDS	14334763	14334857	0	+	2	gene_id "ENSMUSG00000039219.19"; transcript_id "ENSMUST00000110536.8"; gene_type "protein_coding"; gene_name "Arid4b"; transcript_type "protein_coding"; transcript_name "Arid4b-204"; exon_number 13; exon_id "ENSMUSE00000422552.4"; level 2; protein_id "ENSMUSP00000106165.2"; transcript_support_level "5"; mgi_id "MGI:2137512"; tag "basic"; tag "CCDS"; ccdsid "CCDS36600.1"; havana_gene "OTTMUSG00000018144.1"; havana_transcript "OTTMUST00000041793.1";
chr13	HAVANA	exon	14334763	14334857	0	+	.	gene_id "ENSMUSG00000039219.19"; transcript_id "ENSMUST00000110534.8"; gene_type "protein_coding"; gene_name "Arid4b"; transcript_type "protein_coding"; transcript_name "Arid4b-203"; exon_number 13; exon_id "ENSMUSE00000422552.4"; level 2; protein_id "ENSMUSP00000106163.2"; transcript_support_level "1"; mgi_id "MGI:2137512"; tag "basic"; tag "Ensembl_canonical"; tag "GENCODE_Primary"; tag "appris_principal_1"; tag "CCDS"; ccdsid "CCDS36599.1"; havana_gene "OTTMUSG00000018144.1"; havana_transcript "OTTMUST00000041785.1";
chr13	HAVANA	CDS	14334763	14334857	0	+	2	gene_id "ENSMUSG00000039219.19"; transcript_id "ENSMUST00000110534.8"; gene_type "protein_coding"; gene_name "Arid4b"; transcript_type "protein_coding"; transcript_name "Arid4b-203"; exon_number 13; exon_id "ENSMUSE00000422552.4"; level 2; protein_id "ENSMUSP00000106163.2"; transcript_support_level "1"; mgi_id "MGI:2137512"; tag "basic"; tag "Ensembl_canonical"; tag "GENCODE_Primary"; tag "appris_principal_1"; tag "CCDS"; ccdsid "CCDS36599.1"; havana_gene "OTTMUSG00000018144.1"; havana_transcript "OTTMUST00000041785.1";
chr13	ENSEMBL	exon	14334763	14334857	0	+	.	gene_id "ENSMUSG00000039219.19"; transcript_id "ENSMUST00000039538.15"; gene_type "protein_coding"; gene_name "Arid4b"; transcript_type "protein_coding"; transcript_name "Arid4b-201"; exon_number 13; exon_id "ENSMUSE00000422552.4"; level 3; protein_id "ENSMUSP00000043889.9"; transcript_support_level "5"; mgi_id "MGI:2137512"; tag "basic"; tag "CCDS"; ccdsid "CCDS36600.1"; havana_gene "OTTMUSG00000018144.1";
chr13	ENSEMBL	CDS	14334763	14334857	0	+	2	gene_id "ENSMUSG00000039219.19"; transcript_id "ENSMUST00000039538.15"; gene_type "protein_coding"; gene_name "Arid4b"; transcript_type "protein_coding"; transcript_name "Arid4b-201"; exon_number 13; exon_id "ENSMUSE00000422552.4"; level 3; protein_id "ENSMUSP00000043889.9"; transcript_support_level "5"; mgi_id "MGI:2137512"; tag "basic"; tag "CCDS"; ccdsid "CCDS36600.1"; havana_gene "OTTMUSG00000018144.1";
chr13	HAVANA	exon	14334763	14334857	0	+	.	gene_id "ENSMUSG00000039219.19"; transcript_id "ENSMUST00000110533.2"; gene_type "protein_coding"; gene_name "Arid4b"; transcript_type "protein_coding"; transcript_name "Arid4b-202"; exon_number 13; exon_id "ENSMUSE00000422552.4"; level 2; protein_id "ENSMUSP00000106162.2"; transcript_support_level "1"; mgi_id "MGI:2137512"; tag "basic"; havana_gene "OTTMUSG00000018144.1"; havana_transcript "OTTMUST00000041792.1";
chr13	HAVANA	CDS	14334763	14334857	0	+	2	gene_id "ENSMUSG00000039219.19"; transcript_id "ENSMUST00000110533.2"; gene_type "protein_coding"; gene_name "Arid4b"; transcript_type "protein_coding"; transcript_name "Arid4b-202"; exon_number 13; exon_id "ENSMUSE00000422552.4"; level 2; protein_id "ENSMUSP00000106162.2"; transcript_support_level "1"; mgi_id "MGI:2137512"; tag "basic"; havana_gene "OTTMUSG00000018144.1"; havana_transcript "OTTMUST00000041792.1";
chr13	ENSEMBL_gcm37	exon	14334763	14334857	0.434025316216058	+	.	gene_id "ENSMUSG00000039219.19"; transcript_id "ENSMUSG00000039219.19_tx_6"; exon_id "chr13_14334763_14334857_+"; exonnum "14"; txlen "6141";
chr13	ENSEMBL_gcm37	exon	14334763	14334857	0.434025316216058	+	.	gene_id "ENSMUSG00000039219.19"; transcript_id "ENSMUSG00000039219.19_tx_7"; exon_id "chr13_14334763_14334857_+"; exonnum "14"; txlen "6033";
chr13	HAVANA	exon	14335883	14335980	0	+	.	gene_id "ENSMUSG00000039219.19"; transcript_id "ENSMUST00000129488.8"; gene_type "protein_coding"; gene_name "Arid4b"; transcript_type "protein_coding"; transcript_name "Arid4b-205"; exon_number 14; exon_id "ENSMUSE00000443914.4"; level 2; protein_id "ENSMUSP00000118687.2"; transcript_support_level "1"; mgi_id "MGI:2137512"; tag "mRNA_end_NF"; tag "cds_end_NF"; havana_gene "OTTMUSG00000018144.1"; havana_transcript "OTTMUST00000041791.1";
chr13	HAVANA	CDS	14335883	14335980	0	+	0	gene_id "ENSMUSG00000039219.19"; transcript_id "ENSMUST00000129488.8"; gene_type "protein_coding"; gene_name "Arid4b"; transcript_type "protein_coding"; transcript_name "Arid4b-205"; exon_number 14; exon_id "ENSMUSE00000443914.4"; level 2; protein_id "ENSMUSP00000118687.2"; transcript_support_level "1"; mgi_id "MGI:2137512"; tag "mRNA_end_NF"; tag "cds_end_NF"; havana_gene "OTTMUSG00000018144.1"; havana_transcript "OTTMUST00000041791.1";
chr13	HAVANA	exon	14335883	14335980	0	+	.	gene_id "ENSMUSG00000039219.19"; transcript_id "ENSMUST00000110536.8"; gene_type "protein_coding"; gene_name "Arid4b"; transcript_type "protein_coding"; transcript_name "Arid4b-204"; exon_number 14; exon_id "ENSMUSE00000443914.4"; level 2; protein_id "ENSMUSP00000106165.2"; transcript_support_level "5"; mgi_id "MGI:2137512"; tag "basic"; tag "CCDS"; ccdsid "CCDS36600.1"; havana_gene "OTTMUSG00000018144.1"; havana_transcript "OTTMUST00000041793.1";
chr13	HAVANA	CDS	14335883	14335980	0	+	0	gene_id "ENSMUSG00000039219.19"; transcript_id "ENSMUST00000110536.8"; gene_type "protein_coding"; gene_name "Arid4b"; transcript_type "protein_coding"; transcript_name "Arid4b-204"; exon_number 14; exon_id "ENSMUSE00000443914.4"; level 2; protein_id "ENSMUSP00000106165.2"; transcript_support_level "5"; mgi_id "MGI:2137512"; tag "basic"; tag "CCDS"; ccdsid "CCDS36600.1"; havana_gene "OTTMUSG00000018144.1"; havana_transcript "OTTMUST00000041793.1";
chr13	HAVANA	exon	14335883	14335980	0	+	.	gene_id "ENSMUSG00000039219.19"; transcript_id "ENSMUST00000110534.8"; gene_type "protein_coding"; gene_name "Arid4b"; transcript_type "protein_coding"; transcript_name "Arid4b-203"; exon_number 14; exon_id "ENSMUSE00000443914.4"; level 2; protein_id "ENSMUSP00000106163.2"; transcript_support_level "1"; mgi_id "MGI:2137512"; tag "basic"; tag "Ensembl_canonical"; tag "GENCODE_Primary"; tag "appris_principal_1"; tag "CCDS"; ccdsid "CCDS36599.1"; havana_gene "OTTMUSG00000018144.1"; havana_transcript "OTTMUST00000041785.1";
chr13	HAVANA	CDS	14335883	14335980	0	+	0	gene_id "ENSMUSG00000039219.19"; transcript_id "ENSMUST00000110534.8"; gene_type "protein_coding"; gene_name "Arid4b"; transcript_type "protein_coding"; transcript_name "Arid4b-203"; exon_number 14; exon_id "ENSMUSE00000443914.4"; level 2; protein_id "ENSMUSP00000106163.2"; transcript_support_level "1"; mgi_id "MGI:2137512"; tag "basic"; tag "Ensembl_canonical"; tag "GENCODE_Primary"; tag "appris_principal_1"; tag "CCDS"; ccdsid "CCDS36599.1"; havana_gene "OTTMUSG00000018144.1"; havana_transcript "OTTMUST00000041785.1";
chr13	ENSEMBL	exon	14335883	14335980	0	+	.	gene_id "ENSMUSG00000039219.19"; transcript_id "ENSMUST00000039538.15"; gene_type "protein_coding"; gene_name "Arid4b"; transcript_type "protein_coding"; transcript_name "Arid4b-201"; exon_number 14; exon_id "ENSMUSE00000443914.4"; level 3; protein_id "ENSMUSP00000043889.9"; transcript_support_level "5"; mgi_id "MGI:2137512"; tag "basic"; tag "CCDS"; ccdsid "CCDS36600.1"; havana_gene "OTTMUSG00000018144.1";
chr13	ENSEMBL	CDS	14335883	14335980	0	+	0	gene_id "ENSMUSG00000039219.19"; transcript_id "ENSMUST00000039538.15"; gene_type "protein_coding"; gene_name "Arid4b"; transcript_type "protein_coding"; transcript_name "Arid4b-201"; exon_number 14; exon_id "ENSMUSE00000443914.4"; level 3; protein_id "ENSMUSP00000043889.9"; transcript_support_level "5"; mgi_id "MGI:2137512"; tag "basic"; tag "CCDS"; ccdsid "CCDS36600.1"; havana_gene "OTTMUSG00000018144.1";
chr13	HAVANA	exon	14335883	14335980	0	+	.	gene_id "ENSMUSG00000039219.19"; transcript_id "ENSMUST00000110533.2"; gene_type "protein_coding"; gene_name "Arid4b"; transcript_type "protein_coding"; transcript_name "Arid4b-202"; exon_number 14; exon_id "ENSMUSE00000443914.4"; level 2; protein_id "ENSMUSP00000106162.2"; transcript_support_level "1"; mgi_id "MGI:2137512"; tag "basic"; havana_gene "OTTMUSG00000018144.1"; havana_transcript "OTTMUST00000041792.1";
chr13	HAVANA	CDS	14335883	14335980	0	+	0	gene_id "ENSMUSG00000039219.19"; transcript_id "ENSMUST00000110533.2"; gene_type "protein_coding"; gene_name "Arid4b"; transcript_type "protein_coding"; transcript_name "Arid4b-202"; exon_number 14; exon_id "ENSMUSE00000443914.4"; level 2; protein_id "ENSMUSP00000106162.2"; transcript_support_level "1"; mgi_id "MGI:2137512"; tag "basic"; havana_gene "OTTMUSG00000018144.1"; havana_transcript "OTTMUST00000041792.1";
chr13	ENSEMBL_gcm37	exon	14335883	14335980	0.434025316216058	+	.	gene_id "ENSMUSG00000039219.19"; transcript_id "ENSMUSG00000039219.19_tx_6"; exon_id "chr13_14335883_14335980_+"; exonnum "15"; txlen "6141";
chr13	ENSEMBL_gcm37	exon	14335883	14335980	0.434025316216058	+	.	gene_id "ENSMUSG00000039219.19"; transcript_id "ENSMUSG00000039219.19_tx_7"; exon_id "chr13_14335883_14335980_+"; exonnum "15"; txlen "6033";
chr13	HAVANA	exon	14338694	14338934	0	+	.	gene_id "ENSMUSG00000039219.19"; transcript_id "ENSMUST00000129488.8"; gene_type "protein_coding"; gene_name "Arid4b"; transcript_type "protein_coding"; transcript_name "Arid4b-205"; exon_number 15; exon_id "ENSMUSE00000443911.4"; level 2; protein_id "ENSMUSP00000118687.2"; transcript_support_level "1"; mgi_id "MGI:2137512"; tag "mRNA_end_NF"; tag "cds_end_NF"; havana_gene "OTTMUSG00000018144.1"; havana_transcript "OTTMUST00000041791.1";
chr13	HAVANA	CDS	14338694	14338934	0	+	1	gene_id "ENSMUSG00000039219.19"; transcript_id "ENSMUST00000129488.8"; gene_type "protein_coding"; gene_name "Arid4b"; transcript_type "protein_coding"; transcript_name "Arid4b-205"; exon_number 15; exon_id "ENSMUSE00000443911.4"; level 2; protein_id "ENSMUSP00000118687.2"; transcript_support_level "1"; mgi_id "MGI:2137512"; tag "mRNA_end_NF"; tag "cds_end_NF"; havana_gene "OTTMUSG00000018144.1"; havana_transcript "OTTMUST00000041791.1";
chr13	HAVANA	exon	14338694	14338934	0	+	.	gene_id "ENSMUSG00000039219.19"; transcript_id "ENSMUST00000110536.8"; gene_type "protein_coding"; gene_name "Arid4b"; transcript_type "protein_coding"; transcript_name "Arid4b-204"; exon_number 15; exon_id "ENSMUSE00000443911.4"; level 2; protein_id "ENSMUSP00000106165.2"; transcript_support_level "5"; mgi_id "MGI:2137512"; tag "basic"; tag "CCDS"; ccdsid "CCDS36600.1"; havana_gene "OTTMUSG00000018144.1"; havana_transcript "OTTMUST00000041793.1";
chr13	HAVANA	CDS	14338694	14338934	0	+	1	gene_id "ENSMUSG00000039219.19"; transcript_id "ENSMUST00000110536.8"; gene_type "protein_coding"; gene_name "Arid4b"; transcript_type "protein_coding"; transcript_name "Arid4b-204"; exon_number 15; exon_id "ENSMUSE00000443911.4"; level 2; protein_id "ENSMUSP00000106165.2"; transcript_support_level "5"; mgi_id "MGI:2137512"; tag "basic"; tag "CCDS"; ccdsid "CCDS36600.1"; havana_gene "OTTMUSG00000018144.1"; havana_transcript "OTTMUST00000041793.1";
chr13	HAVANA	exon	14338694	14338934	0	+	.	gene_id "ENSMUSG00000039219.19"; transcript_id "ENSMUST00000110534.8"; gene_type "protein_coding"; gene_name "Arid4b"; transcript_type "protein_coding"; transcript_name "Arid4b-203"; exon_number 15; exon_id "ENSMUSE00000443911.4"; level 2; protein_id "ENSMUSP00000106163.2"; transcript_support_level "1"; mgi_id "MGI:2137512"; tag "basic"; tag "Ensembl_canonical"; tag "GENCODE_Primary"; tag "appris_principal_1"; tag "CCDS"; ccdsid "CCDS36599.1"; havana_gene "OTTMUSG00000018144.1"; havana_transcript "OTTMUST00000041785.1";
chr13	HAVANA	CDS	14338694	14338934	0	+	1	gene_id "ENSMUSG00000039219.19"; transcript_id "ENSMUST00000110534.8"; gene_type "protein_coding"; gene_name "Arid4b"; transcript_type "protein_coding"; transcript_name "Arid4b-203"; exon_number 15; exon_id "ENSMUSE00000443911.4"; level 2; protein_id "ENSMUSP00000106163.2"; transcript_support_level "1"; mgi_id "MGI:2137512"; tag "basic"; tag "Ensembl_canonical"; tag "GENCODE_Primary"; tag "appris_principal_1"; tag "CCDS"; ccdsid "CCDS36599.1"; havana_gene "OTTMUSG00000018144.1"; havana_transcript "OTTMUST00000041785.1";
chr13	ENSEMBL	exon	14338694	14338934	0	+	.	gene_id "ENSMUSG00000039219.19"; transcript_id "ENSMUST00000039538.15"; gene_type "protein_coding"; gene_name "Arid4b"; transcript_type "protein_coding"; transcript_name "Arid4b-201"; exon_number 15; exon_id "ENSMUSE00000443911.4"; level 3; protein_id "ENSMUSP00000043889.9"; transcript_support_level "5"; mgi_id "MGI:2137512"; tag "basic"; tag "CCDS"; ccdsid "CCDS36600.1"; havana_gene "OTTMUSG00000018144.1";
chr13	ENSEMBL	CDS	14338694	14338934	0	+	1	gene_id "ENSMUSG00000039219.19"; transcript_id "ENSMUST00000039538.15"; gene_type "protein_coding"; gene_name "Arid4b"; transcript_type "protein_coding"; transcript_name "Arid4b-201"; exon_number 15; exon_id "ENSMUSE00000443911.4"; level 3; protein_id "ENSMUSP00000043889.9"; transcript_support_level "5"; mgi_id "MGI:2137512"; tag "basic"; tag "CCDS"; ccdsid "CCDS36600.1"; havana_gene "OTTMUSG00000018144.1";
chr13	ENSEMBL_gcm37	exon	14338694	14338934	0.434025316216058	+	.	gene_id "ENSMUSG00000039219.19"; transcript_id "ENSMUSG00000039219.19_tx_6"; exon_id "chr13_14338694_14338934_+"; exonnum "16"; txlen "6141";
chr13	ENSEMBL_gcm37	exon	14338694	14338934	0.434025316216058	+	.	gene_id "ENSMUSG00000039219.19"; transcript_id "ENSMUSG00000039219.19_tx_7"; exon_id "chr13_14338694_14338934_+"; exonnum "16"; txlen "6033";
chr13	HAVANA	CDS	14338694	14338949	0	+	1	gene_id "ENSMUSG00000039219.19"; transcript_id "ENSMUST00000110533.2"; gene_type "protein_coding"; gene_name "Arid4b"; transcript_type "protein_coding"; transcript_name "Arid4b-202"; exon_number 15; exon_id "ENSMUSE00000618195.3"; level 2; protein_id "ENSMUSP00000106162.2"; transcript_support_level "1"; mgi_id "MGI:2137512"; tag "basic"; havana_gene "OTTMUSG00000018144.1"; havana_transcript "OTTMUST00000041792.1";
chr13	HAVANA	exon	14338694	14340267	0	+	.	gene_id "ENSMUSG00000039219.19"; transcript_id "ENSMUST00000110533.2"; gene_type "protein_coding"; gene_name "Arid4b"; transcript_type "protein_coding"; transcript_name "Arid4b-202"; exon_number 15; exon_id "ENSMUSE00000618195.3"; level 2; protein_id "ENSMUSP00000106162.2"; transcript_support_level "1"; mgi_id "MGI:2137512"; tag "basic"; havana_gene "OTTMUSG00000018144.1"; havana_transcript "OTTMUST00000041792.1";
chr13	HAVANA	exon	14338775	14338934	0	+	.	gene_id "ENSMUSG00000039219.19"; transcript_id "ENSMUST00000149579.3"; gene_type "protein_coding"; gene_name "Arid4b"; transcript_type "retained_intron"; transcript_name "Arid4b-207"; exon_number 1; exon_id "ENSMUSE00001418167.2"; level 2; transcript_support_level "5"; mgi_id "MGI:2137512"; havana_gene "OTTMUSG00000018144.1"; havana_transcript "OTTMUST00000041795.1";
chr13	HAVANA	transcript	14338775	14368310	0	+	.	gene_id "ENSMUSG00000039219.19"; transcript_id "ENSMUST00000149579.3"; gene_type "protein_coding"; gene_name "Arid4b"; transcript_type "retained_intron"; transcript_name "Arid4b-207"; level 2; transcript_support_level "5"; mgi_id "MGI:2137512"; havana_gene "OTTMUSG00000018144.1"; havana_transcript "OTTMUST00000041795.1";
chr13	HAVANA	stop_codon	14338950	14338952	0	+	0	gene_id "ENSMUSG00000039219.19"; transcript_id "ENSMUST00000110533.2"; gene_type "protein_coding"; gene_name "Arid4b"; transcript_type "protein_coding"; transcript_name "Arid4b-202"; exon_number 15; exon_id "ENSMUSE00000618195.3"; level 2; protein_id "ENSMUSP00000106162.2"; transcript_support_level "1"; mgi_id "MGI:2137512"; tag "basic"; havana_gene "OTTMUSG00000018144.1"; havana_transcript "OTTMUST00000041792.1";
chr13	HAVANA	UTR	14338950	14340267	0	+	.	gene_id "ENSMUSG00000039219.19"; transcript_id "ENSMUST00000110533.2"; gene_type "protein_coding"; gene_name "Arid4b"; transcript_type "protein_coding"; transcript_name "Arid4b-202"; exon_number 15; exon_id "ENSMUSE00000618195.3"; level 2; protein_id "ENSMUSP00000106162.2"; transcript_support_level "1"; mgi_id "MGI:2137512"; tag "basic"; havana_gene "OTTMUSG00000018144.1"; havana_transcript "OTTMUST00000041792.1";
chr13	HAVANA	exon	14339352	14339527	0	+	.	gene_id "ENSMUSG00000039219.19"; transcript_id "ENSMUST00000129488.8"; gene_type "protein_coding"; gene_name "Arid4b"; transcript_type "protein_coding"; transcript_name "Arid4b-205"; exon_number 16; exon_id "ENSMUSE00000443909.4"; level 2; protein_id "ENSMUSP00000118687.2"; transcript_support_level "1"; mgi_id "MGI:2137512"; tag "mRNA_end_NF"; tag "cds_end_NF"; havana_gene "OTTMUSG00000018144.1"; havana_transcript "OTTMUST00000041791.1";
chr13	HAVANA	CDS	14339352	14339527	0	+	0	gene_id "ENSMUSG00000039219.19"; transcript_id "ENSMUST00000129488.8"; gene_type "protein_coding"; gene_name "Arid4b"; transcript_type "protein_coding"; transcript_name "Arid4b-205"; exon_number 16; exon_id "ENSMUSE00000443909.4"; level 2; protein_id "ENSMUSP00000118687.2"; transcript_support_level "1"; mgi_id "MGI:2137512"; tag "mRNA_end_NF"; tag "cds_end_NF"; havana_gene "OTTMUSG00000018144.1"; havana_transcript "OTTMUST00000041791.1";
chr13	HAVANA	exon	14339352	14339527	0	+	.	gene_id "ENSMUSG00000039219.19"; transcript_id "ENSMUST00000110536.8"; gene_type "protein_coding"; gene_name "Arid4b"; transcript_type "protein_coding"; transcript_name "Arid4b-204"; exon_number 16; exon_id "ENSMUSE00000443909.4"; level 2; protein_id "ENSMUSP00000106165.2"; transcript_support_level "5"; mgi_id "MGI:2137512"; tag "basic"; tag "CCDS"; ccdsid "CCDS36600.1"; havana_gene "OTTMUSG00000018144.1"; havana_transcript "OTTMUST00000041793.1";
chr13	HAVANA	CDS	14339352	14339527	0	+	0	gene_id "ENSMUSG00000039219.19"; transcript_id "ENSMUST00000110536.8"; gene_type "protein_coding"; gene_name "Arid4b"; transcript_type "protein_coding"; transcript_name "Arid4b-204"; exon_number 16; exon_id "ENSMUSE00000443909.4"; level 2; protein_id "ENSMUSP00000106165.2"; transcript_support_level "5"; mgi_id "MGI:2137512"; tag "basic"; tag "CCDS"; ccdsid "CCDS36600.1"; havana_gene "OTTMUSG00000018144.1"; havana_transcript "OTTMUST00000041793.1";
chr13	HAVANA	exon	14339352	14339527	0	+	.	gene_id "ENSMUSG00000039219.19"; transcript_id "ENSMUST00000110534.8"; gene_type "protein_coding"; gene_name "Arid4b"; transcript_type "protein_coding"; transcript_name "Arid4b-203"; exon_number 16; exon_id "ENSMUSE00000443909.4"; level 2; protein_id "ENSMUSP00000106163.2"; transcript_support_level "1"; mgi_id "MGI:2137512"; tag "basic"; tag "Ensembl_canonical"; tag "GENCODE_Primary"; tag "appris_principal_1"; tag "CCDS"; ccdsid "CCDS36599.1"; havana_gene "OTTMUSG00000018144.1"; havana_transcript "OTTMUST00000041785.1";
chr13	HAVANA	CDS	14339352	14339527	0	+	0	gene_id "ENSMUSG00000039219.19"; transcript_id "ENSMUST00000110534.8"; gene_type "protein_coding"; gene_name "Arid4b"; transcript_type "protein_coding"; transcript_name "Arid4b-203"; exon_number 16; exon_id "ENSMUSE00000443909.4"; level 2; protein_id "ENSMUSP00000106163.2"; transcript_support_level "1"; mgi_id "MGI:2137512"; tag "basic"; tag "Ensembl_canonical"; tag "GENCODE_Primary"; tag "appris_principal_1"; tag "CCDS"; ccdsid "CCDS36599.1"; havana_gene "OTTMUSG00000018144.1"; havana_transcript "OTTMUST00000041785.1";
chr13	ENSEMBL	exon	14339352	14339527	0	+	.	gene_id "ENSMUSG00000039219.19"; transcript_id "ENSMUST00000039538.15"; gene_type "protein_coding"; gene_name "Arid4b"; transcript_type "protein_coding"; transcript_name "Arid4b-201"; exon_number 16; exon_id "ENSMUSE00000443909.4"; level 3; protein_id "ENSMUSP00000043889.9"; transcript_support_level "5"; mgi_id "MGI:2137512"; tag "basic"; tag "CCDS"; ccdsid "CCDS36600.1"; havana_gene "OTTMUSG00000018144.1";
chr13	ENSEMBL	CDS	14339352	14339527	0	+	0	gene_id "ENSMUSG00000039219.19"; transcript_id "ENSMUST00000039538.15"; gene_type "protein_coding"; gene_name "Arid4b"; transcript_type "protein_coding"; transcript_name "Arid4b-201"; exon_number 16; exon_id "ENSMUSE00000443909.4"; level 3; protein_id "ENSMUSP00000043889.9"; transcript_support_level "5"; mgi_id "MGI:2137512"; tag "basic"; tag "CCDS"; ccdsid "CCDS36600.1"; havana_gene "OTTMUSG00000018144.1";
chr13	HAVANA	exon	14339352	14339527	0	+	.	gene_id "ENSMUSG00000039219.19"; transcript_id "ENSMUST00000149579.3"; gene_type "protein_coding"; gene_name "Arid4b"; transcript_type "retained_intron"; transcript_name "Arid4b-207"; exon_number 2; exon_id "ENSMUSE00001420176.2"; level 2; transcript_support_level "5"; mgi_id "MGI:2137512"; havana_gene "OTTMUSG00000018144.1"; havana_transcript "OTTMUST00000041795.1";
chr13	ENSEMBL_gcm37	exon	14339352	14339527	0.434025316216058	+	.	gene_id "ENSMUSG00000039219.19"; transcript_id "ENSMUSG00000039219.19_tx_6"; exon_id "chr13_14339352_14339527_+"; exonnum "17"; txlen "6141";
chr13	ENSEMBL_gcm37	exon	14339352	14339527	0.434025316216058	+	.	gene_id "ENSMUSG00000039219.19"; transcript_id "ENSMUSG00000039219.19_tx_7"; exon_id "chr13_14339352_14339527_+"; exonnum "17"; txlen "6033";
chr13	HAVANA	exon	14344504	14344545	0	+	.	gene_id "ENSMUSG00000039219.19"; transcript_id "ENSMUST00000129488.8"; gene_type "protein_coding"; gene_name "Arid4b"; transcript_type "protein_coding"; transcript_name "Arid4b-205"; exon_number 17; exon_id "ENSMUSE00000819275.2"; level 2; protein_id "ENSMUSP00000118687.2"; transcript_support_level "1"; mgi_id "MGI:2137512"; tag "mRNA_end_NF"; tag "cds_end_NF"; havana_gene "OTTMUSG00000018144.1"; havana_transcript "OTTMUST00000041791.1";
chr13	HAVANA	CDS	14344504	14344545	0	+	1	gene_id "ENSMUSG00000039219.19"; transcript_id "ENSMUST00000129488.8"; gene_type "protein_coding"; gene_name "Arid4b"; transcript_type "protein_coding"; transcript_name "Arid4b-205"; exon_number 17; exon_id "ENSMUSE00000819275.2"; level 2; protein_id "ENSMUSP00000118687.2"; transcript_support_level "1"; mgi_id "MGI:2137512"; tag "mRNA_end_NF"; tag "cds_end_NF"; havana_gene "OTTMUSG00000018144.1"; havana_transcript "OTTMUST00000041791.1";
chr13	HAVANA	exon	14344504	14344656	0	+	.	gene_id "ENSMUSG00000039219.19"; transcript_id "ENSMUST00000149579.3"; gene_type "protein_coding"; gene_name "Arid4b"; transcript_type "retained_intron"; transcript_name "Arid4b-207"; exon_number 3; exon_id "ENSMUSE00000837981.3"; level 2; transcript_support_level "5"; mgi_id "MGI:2137512"; havana_gene "OTTMUSG00000018144.1"; havana_transcript "OTTMUST00000041795.1";
chr13	ENSEMBL_gcm37	exon	14344504	14344656	0.434025316216058	+	.	gene_id "ENSMUSG00000039219.19"; transcript_id "ENSMUSG00000039219.19_tx_7"; exon_id "chr13_14344504_14344656_+"; exonnum "18"; txlen "6033";
chr13	HAVANA	exon	14344504	14344764	0	+	.	gene_id "ENSMUSG00000039219.19"; transcript_id "ENSMUST00000110534.8"; gene_type "protein_coding"; gene_name "Arid4b"; transcript_type "protein_coding"; transcript_name "Arid4b-203"; exon_number 17; exon_id "ENSMUSE00000571782.2"; level 2; protein_id "ENSMUSP00000106163.2"; transcript_support_level "1"; mgi_id "MGI:2137512"; tag "basic"; tag "Ensembl_canonical"; tag "GENCODE_Primary"; tag "appris_principal_1"; tag "CCDS"; ccdsid "CCDS36599.1"; havana_gene "OTTMUSG00000018144.1"; havana_transcript "OTTMUST00000041785.1";
chr13	HAVANA	CDS	14344504	14344764	0	+	1	gene_id "ENSMUSG00000039219.19"; transcript_id "ENSMUST00000110534.8"; gene_type "protein_coding"; gene_name "Arid4b"; transcript_type "protein_coding"; transcript_name "Arid4b-203"; exon_number 17; exon_id "ENSMUSE00000571782.2"; level 2; protein_id "ENSMUSP00000106163.2"; transcript_support_level "1"; mgi_id "MGI:2137512"; tag "basic"; tag "Ensembl_canonical"; tag "GENCODE_Primary"; tag "appris_principal_1"; tag "CCDS"; ccdsid "CCDS36599.1"; havana_gene "OTTMUSG00000018144.1"; havana_transcript "OTTMUST00000041785.1";
chr13	ENSEMBL_gcm37	exon	14344504	14344764	0.434025316216058	+	.	gene_id "ENSMUSG00000039219.19"; transcript_id "ENSMUSG00000039219.19_tx_6"; exon_id "chr13_14344504_14344764_+"; exonnum "18"; txlen "6141";
chr13	HAVANA	gene	14345638	14349073	0	+	.	gene_id "ENSMUSG00000113775.2"; gene_type "lncRNA"; gene_name "Gm48027"; level 2; mgi_id "MGI:6097341"; tag "overlapping_locus"; havana_gene "OTTMUSG00000066968.1";
chr13	HAVANA	transcript	14345638	14349073	0	+	.	gene_id "ENSMUSG00000113775.2"; transcript_id "ENSMUST00000221111.2"; gene_type "lncRNA"; gene_name "Gm48027"; transcript_type "lncRNA"; transcript_name "Gm48027-201"; level 2; transcript_support_level "NA"; mgi_id "MGI:6097341"; tag "basic"; tag "Ensembl_canonical"; tag "GENCODE_Primary"; havana_gene "OTTMUSG00000066968.1"; havana_transcript "OTTMUST00000162318.1";
chr13	HAVANA	exon	14345638	14349073	0	+	.	gene_id "ENSMUSG00000113775.2"; transcript_id "ENSMUST00000221111.2"; gene_type "lncRNA"; gene_name "Gm48027"; transcript_type "lncRNA"; transcript_name "Gm48027-201"; exon_number 1; exon_id "ENSMUSE00001419801.2"; level 2; transcript_support_level "NA"; mgi_id "MGI:6097341"; tag "basic"; tag "Ensembl_canonical"; tag "GENCODE_Primary"; havana_gene "OTTMUSG00000066968.1"; havana_transcript "OTTMUST00000162318.1";
chr13	HAVANA	exon	14352568	14355889	0	+	.	gene_id "ENSMUSG00000039219.19"; transcript_id "ENSMUST00000148941.2"; gene_type "protein_coding"; gene_name "Arid4b"; transcript_type "retained_intron"; transcript_name "Arid4b-206"; exon_number 1; exon_id "ENSMUSE00000726108.2"; level 2; transcript_support_level "2"; mgi_id "MGI:2137512"; havana_gene "OTTMUSG00000018144.1"; havana_transcript "OTTMUST00000041794.1";
chr13	HAVANA	transcript	14352568	14365819	0	+	.	gene_id "ENSMUSG00000039219.19"; transcript_id "ENSMUST00000148941.2"; gene_type "protein_coding"; gene_name "Arid4b"; transcript_type "retained_intron"; transcript_name "Arid4b-206"; level 2; transcript_support_level "2"; mgi_id "MGI:2137512"; havana_gene "OTTMUSG00000018144.1"; havana_transcript "OTTMUST00000041794.1";
chr13	HAVANA	exon	14355805	14355889	0	+	.	gene_id "ENSMUSG00000039219.19"; transcript_id "ENSMUST00000110536.8"; gene_type "protein_coding"; gene_name "Arid4b"; transcript_type "protein_coding"; transcript_name "Arid4b-204"; exon_number 17; exon_id "ENSMUSE00000443908.4"; level 2; protein_id "ENSMUSP00000106165.2"; transcript_support_level "5"; mgi_id "MGI:2137512"; tag "basic"; tag "CCDS"; ccdsid "CCDS36600.1"; havana_gene "OTTMUSG00000018144.1"; havana_transcript "OTTMUST00000041793.1";
chr13	HAVANA	CDS	14355805	14355889	0	+	1	gene_id "ENSMUSG00000039219.19"; transcript_id "ENSMUST00000110536.8"; gene_type "protein_coding"; gene_name "Arid4b"; transcript_type "protein_coding"; transcript_name "Arid4b-204"; exon_number 17; exon_id "ENSMUSE00000443908.4"; level 2; protein_id "ENSMUSP00000106165.2"; transcript_support_level "5"; mgi_id "MGI:2137512"; tag "basic"; tag "CCDS"; ccdsid "CCDS36600.1"; havana_gene "OTTMUSG00000018144.1"; havana_transcript "OTTMUST00000041793.1";
chr13	HAVANA	exon	14355805	14355889	0	+	.	gene_id "ENSMUSG00000039219.19"; transcript_id "ENSMUST00000110534.8"; gene_type "protein_coding"; gene_name "Arid4b"; transcript_type "protein_coding"; transcript_name "Arid4b-203"; exon_number 18; exon_id "ENSMUSE00000443908.4"; level 2; protein_id "ENSMUSP00000106163.2"; transcript_support_level "1"; mgi_id "MGI:2137512"; tag "basic"; tag "Ensembl_canonical"; tag "GENCODE_Primary"; tag "appris_principal_1"; tag "CCDS"; ccdsid "CCDS36599.1"; havana_gene "OTTMUSG00000018144.1"; havana_transcript "OTTMUST00000041785.1";
chr13	HAVANA	CDS	14355805	14355889	0	+	1	gene_id "ENSMUSG00000039219.19"; transcript_id "ENSMUST00000110534.8"; gene_type "protein_coding"; gene_name "Arid4b"; transcript_type "protein_coding"; transcript_name "Arid4b-203"; exon_number 18; exon_id "ENSMUSE00000443908.4"; level 2; protein_id "ENSMUSP00000106163.2"; transcript_support_level "1"; mgi_id "MGI:2137512"; tag "basic"; tag "Ensembl_canonical"; tag "GENCODE_Primary"; tag "appris_principal_1"; tag "CCDS"; ccdsid "CCDS36599.1"; havana_gene "OTTMUSG00000018144.1"; havana_transcript "OTTMUST00000041785.1";
chr13	ENSEMBL	exon	14355805	14355889	0	+	.	gene_id "ENSMUSG00000039219.19"; transcript_id "ENSMUST00000039538.15"; gene_type "protein_coding"; gene_name "Arid4b"; transcript_type "protein_coding"; transcript_name "Arid4b-201"; exon_number 17; exon_id "ENSMUSE00000443908.4"; level 3; protein_id "ENSMUSP00000043889.9"; transcript_support_level "5"; mgi_id "MGI:2137512"; tag "basic"; tag "CCDS"; ccdsid "CCDS36600.1"; havana_gene "OTTMUSG00000018144.1";
chr13	ENSEMBL	CDS	14355805	14355889	0	+	1	gene_id "ENSMUSG00000039219.19"; transcript_id "ENSMUST00000039538.15"; gene_type "protein_coding"; gene_name "Arid4b"; transcript_type "protein_coding"; transcript_name "Arid4b-201"; exon_number 17; exon_id "ENSMUSE00000443908.4"; level 3; protein_id "ENSMUSP00000043889.9"; transcript_support_level "5"; mgi_id "MGI:2137512"; tag "basic"; tag "CCDS"; ccdsid "CCDS36600.1"; havana_gene "OTTMUSG00000018144.1";
chr13	HAVANA	exon	14355805	14355889	0	+	.	gene_id "ENSMUSG00000039219.19"; transcript_id "ENSMUST00000149579.3"; gene_type "protein_coding"; gene_name "Arid4b"; transcript_type "retained_intron"; transcript_name "Arid4b-207"; exon_number 4; exon_id "ENSMUSE00001417644.2"; level 2; transcript_support_level "5"; mgi_id "MGI:2137512"; havana_gene "OTTMUSG00000018144.1"; havana_transcript "OTTMUST00000041795.1";
chr13	ENSEMBL_gcm37	exon	14355805	14355889	0.434025316216058	+	.	gene_id "ENSMUSG00000039219.19"; transcript_id "ENSMUSG00000039219.19_tx_6"; exon_id "chr13_14355805_14355889_+"; exonnum "19"; txlen "6141";
chr13	ENSEMBL_gcm37	exon	14355805	14355889	0.434025316216058	+	.	gene_id "ENSMUSG00000039219.19"; transcript_id "ENSMUSG00000039219.19_tx_7"; exon_id "chr13_14355805_14355889_+"; exonnum "19"; txlen "6033";
chr13	HAVANA	exon	14358892	14359090	0	+	.	gene_id "ENSMUSG00000039219.19"; transcript_id "ENSMUST00000110536.8"; gene_type "protein_coding"; gene_name "Arid4b"; transcript_type "protein_coding"; transcript_name "Arid4b-204"; exon_number 18; exon_id "ENSMUSE00001226789.2"; level 2; protein_id "ENSMUSP00000106165.2"; transcript_support_level "5"; mgi_id "MGI:2137512"; tag "basic"; tag "CCDS"; ccdsid "CCDS36600.1"; havana_gene "OTTMUSG00000018144.1"; havana_transcript "OTTMUST00000041793.1";
chr13	HAVANA	CDS	14358892	14359090	0	+	0	gene_id "ENSMUSG00000039219.19"; transcript_id "ENSMUST00000110536.8"; gene_type "protein_coding"; gene_name "Arid4b"; transcript_type "protein_coding"; transcript_name "Arid4b-204"; exon_number 18; exon_id "ENSMUSE00001226789.2"; level 2; protein_id "ENSMUSP00000106165.2"; transcript_support_level "5"; mgi_id "MGI:2137512"; tag "basic"; tag "CCDS"; ccdsid "CCDS36600.1"; havana_gene "OTTMUSG00000018144.1"; havana_transcript "OTTMUST00000041793.1";
chr13	HAVANA	exon	14358892	14359090	0	+	.	gene_id "ENSMUSG00000039219.19"; transcript_id "ENSMUST00000110534.8"; gene_type "protein_coding"; gene_name "Arid4b"; transcript_type "protein_coding"; transcript_name "Arid4b-203"; exon_number 19; exon_id "ENSMUSE00001226789.2"; level 2; protein_id "ENSMUSP00000106163.2"; transcript_support_level "1"; mgi_id "MGI:2137512"; tag "basic"; tag "Ensembl_canonical"; tag "GENCODE_Primary"; tag "appris_principal_1"; tag "CCDS"; ccdsid "CCDS36599.1"; havana_gene "OTTMUSG00000018144.1"; havana_transcript "OTTMUST00000041785.1";
chr13	HAVANA	CDS	14358892	14359090	0	+	0	gene_id "ENSMUSG00000039219.19"; transcript_id "ENSMUST00000110534.8"; gene_type "protein_coding"; gene_name "Arid4b"; transcript_type "protein_coding"; transcript_name "Arid4b-203"; exon_number 19; exon_id "ENSMUSE00001226789.2"; level 2; protein_id "ENSMUSP00000106163.2"; transcript_support_level "1"; mgi_id "MGI:2137512"; tag "basic"; tag "Ensembl_canonical"; tag "GENCODE_Primary"; tag "appris_principal_1"; tag "CCDS"; ccdsid "CCDS36599.1"; havana_gene "OTTMUSG00000018144.1"; havana_transcript "OTTMUST00000041785.1";
chr13	ENSEMBL	exon	14358892	14359090	0	+	.	gene_id "ENSMUSG00000039219.19"; transcript_id "ENSMUST00000039538.15"; gene_type "protein_coding"; gene_name "Arid4b"; transcript_type "protein_coding"; transcript_name "Arid4b-201"; exon_number 18; exon_id "ENSMUSE00001226789.2"; level 3; protein_id "ENSMUSP00000043889.9"; transcript_support_level "5"; mgi_id "MGI:2137512"; tag "basic"; tag "CCDS"; ccdsid "CCDS36600.1"; havana_gene "OTTMUSG00000018144.1";
chr13	ENSEMBL	CDS	14358892	14359090	0	+	0	gene_id "ENSMUSG00000039219.19"; transcript_id "ENSMUST00000039538.15"; gene_type "protein_coding"; gene_name "Arid4b"; transcript_type "protein_coding"; transcript_name "Arid4b-201"; exon_number 18; exon_id "ENSMUSE00001226789.2"; level 3; protein_id "ENSMUSP00000043889.9"; transcript_support_level "5"; mgi_id "MGI:2137512"; tag "basic"; tag "CCDS"; ccdsid "CCDS36600.1"; havana_gene "OTTMUSG00000018144.1";
chr13	HAVANA	exon	14358892	14359090	0	+	.	gene_id "ENSMUSG00000039219.19"; transcript_id "ENSMUST00000149579.3"; gene_type "protein_coding"; gene_name "Arid4b"; transcript_type "retained_intron"; transcript_name "Arid4b-207"; exon_number 5; exon_id "ENSMUSE00001309400.2"; level 2; transcript_support_level "5"; mgi_id "MGI:2137512"; havana_gene "OTTMUSG00000018144.1"; havana_transcript "OTTMUST00000041795.1";
chr13	HAVANA	exon	14358892	14359090	0	+	.	gene_id "ENSMUSG00000039219.19"; transcript_id "ENSMUST00000148941.2"; gene_type "protein_coding"; gene_name "Arid4b"; transcript_type "retained_intron"; transcript_name "Arid4b-206"; exon_number 2; exon_id "ENSMUSE00001309400.2"; level 2; transcript_support_level "2"; mgi_id "MGI:2137512"; havana_gene "OTTMUSG00000018144.1"; havana_transcript "OTTMUST00000041794.1";
chr13	ENSEMBL_gcm37	exon	14358892	14359090	0.434025316216058	+	.	gene_id "ENSMUSG00000039219.19"; transcript_id "ENSMUSG00000039219.19_tx_6"; exon_id "chr13_14358892_14359090_+"; exonnum "20"; txlen "6141";
chr13	ENSEMBL_gcm37	exon	14358892	14359090	0.434025316216058	+	.	gene_id "ENSMUSG00000039219.19"; transcript_id "ENSMUSG00000039219.19_tx_7"; exon_id "chr13_14358892_14359090_+"; exonnum "20"; txlen "6033";
chr13	HAVANA	exon	14361402	14362616	0	+	.	gene_id "ENSMUSG00000039219.19"; transcript_id "ENSMUST00000110536.8"; gene_type "protein_coding"; gene_name "Arid4b"; transcript_type "protein_coding"; transcript_name "Arid4b-204"; exon_number 19; exon_id "ENSMUSE00001263736.2"; level 2; protein_id "ENSMUSP00000106165.2"; transcript_support_level "5"; mgi_id "MGI:2137512"; tag "basic"; tag "CCDS"; ccdsid "CCDS36600.1"; havana_gene "OTTMUSG00000018144.1"; havana_transcript "OTTMUST00000041793.1";
chr13	HAVANA	CDS	14361402	14362616	0	+	2	gene_id "ENSMUSG00000039219.19"; transcript_id "ENSMUST00000110536.8"; gene_type "protein_coding"; gene_name "Arid4b"; transcript_type "protein_coding"; transcript_name "Arid4b-204"; exon_number 19; exon_id "ENSMUSE00001263736.2"; level 2; protein_id "ENSMUSP00000106165.2"; transcript_support_level "5"; mgi_id "MGI:2137512"; tag "basic"; tag "CCDS"; ccdsid "CCDS36600.1"; havana_gene "OTTMUSG00000018144.1"; havana_transcript "OTTMUST00000041793.1";
chr13	HAVANA	exon	14361402	14362616	0	+	.	gene_id "ENSMUSG00000039219.19"; transcript_id "ENSMUST00000110534.8"; gene_type "protein_coding"; gene_name "Arid4b"; transcript_type "protein_coding"; transcript_name "Arid4b-203"; exon_number 20; exon_id "ENSMUSE00001263736.2"; level 2; protein_id "ENSMUSP00000106163.2"; transcript_support_level "1"; mgi_id "MGI:2137512"; tag "basic"; tag "Ensembl_canonical"; tag "GENCODE_Primary"; tag "appris_principal_1"; tag "CCDS"; ccdsid "CCDS36599.1"; havana_gene "OTTMUSG00000018144.1"; havana_transcript "OTTMUST00000041785.1";
chr13	HAVANA	CDS	14361402	14362616	0	+	2	gene_id "ENSMUSG00000039219.19"; transcript_id "ENSMUST00000110534.8"; gene_type "protein_coding"; gene_name "Arid4b"; transcript_type "protein_coding"; transcript_name "Arid4b-203"; exon_number 20; exon_id "ENSMUSE00001263736.2"; level 2; protein_id "ENSMUSP00000106163.2"; transcript_support_level "1"; mgi_id "MGI:2137512"; tag "basic"; tag "Ensembl_canonical"; tag "GENCODE_Primary"; tag "appris_principal_1"; tag "CCDS"; ccdsid "CCDS36599.1"; havana_gene "OTTMUSG00000018144.1"; havana_transcript "OTTMUST00000041785.1";
chr13	ENSEMBL	exon	14361402	14362616	0	+	.	gene_id "ENSMUSG00000039219.19"; transcript_id "ENSMUST00000039538.15"; gene_type "protein_coding"; gene_name "Arid4b"; transcript_type "protein_coding"; transcript_name "Arid4b-201"; exon_number 19; exon_id "ENSMUSE00001263736.2"; level 3; protein_id "ENSMUSP00000043889.9"; transcript_support_level "5"; mgi_id "MGI:2137512"; tag "basic"; tag "CCDS"; ccdsid "CCDS36600.1"; havana_gene "OTTMUSG00000018144.1";
chr13	ENSEMBL	CDS	14361402	14362616	0	+	2	gene_id "ENSMUSG00000039219.19"; transcript_id "ENSMUST00000039538.15"; gene_type "protein_coding"; gene_name "Arid4b"; transcript_type "protein_coding"; transcript_name "Arid4b-201"; exon_number 19; exon_id "ENSMUSE00001263736.2"; level 3; protein_id "ENSMUSP00000043889.9"; transcript_support_level "5"; mgi_id "MGI:2137512"; tag "basic"; tag "CCDS"; ccdsid "CCDS36600.1"; havana_gene "OTTMUSG00000018144.1";
chr13	HAVANA	exon	14361402	14362616	0	+	.	gene_id "ENSMUSG00000039219.19"; transcript_id "ENSMUST00000149579.3"; gene_type "protein_coding"; gene_name "Arid4b"; transcript_type "retained_intron"; transcript_name "Arid4b-207"; exon_number 6; exon_id "ENSMUSE00001221096.2"; level 2; transcript_support_level "5"; mgi_id "MGI:2137512"; havana_gene "OTTMUSG00000018144.1"; havana_transcript "OTTMUST00000041795.1";
chr13	HAVANA	exon	14361402	14362616	0	+	.	gene_id "ENSMUSG00000039219.19"; transcript_id "ENSMUST00000148941.2"; gene_type "protein_coding"; gene_name "Arid4b"; transcript_type "retained_intron"; transcript_name "Arid4b-206"; exon_number 3; exon_id "ENSMUSE00001221096.2"; level 2; transcript_support_level "2"; mgi_id "MGI:2137512"; havana_gene "OTTMUSG00000018144.1"; havana_transcript "OTTMUST00000041794.1";
chr13	ENSEMBL_gcm37	exon	14361402	14362616	0.434025316216058	+	.	gene_id "ENSMUSG00000039219.19"; transcript_id "ENSMUSG00000039219.19_tx_6"; exon_id "chr13_14361402_14362616_+"; exonnum "21"; txlen "6141";
chr13	ENSEMBL_gcm37	exon	14361402	14362616	0.434025316216058	+	.	gene_id "ENSMUSG00000039219.19"; transcript_id "ENSMUSG00000039219.19_tx_7"; exon_id "chr13_14361402_14362616_+"; exonnum "21"; txlen "6033";
chr13	HAVANA	exon	14365728	14365819	0	+	.	gene_id "ENSMUSG00000039219.19"; transcript_id "ENSMUST00000148941.2"; gene_type "protein_coding"; gene_name "Arid4b"; transcript_type "retained_intron"; transcript_name "Arid4b-206"; exon_number 4; exon_id "ENSMUSE00000757223.2"; level 2; transcript_support_level "2"; mgi_id "MGI:2137512"; havana_gene "OTTMUSG00000018144.1"; havana_transcript "OTTMUST00000041794.1";
chr13	HAVANA	exon	14365728	14365841	0	+	.	gene_id "ENSMUSG00000039219.19"; transcript_id "ENSMUST00000110536.8"; gene_type "protein_coding"; gene_name "Arid4b"; transcript_type "protein_coding"; transcript_name "Arid4b-204"; exon_number 20; exon_id "ENSMUSE00000487063.3"; level 2; protein_id "ENSMUSP00000106165.2"; transcript_support_level "5"; mgi_id "MGI:2137512"; tag "basic"; tag "CCDS"; ccdsid "CCDS36600.1"; havana_gene "OTTMUSG00000018144.1"; havana_transcript "OTTMUST00000041793.1";
chr13	HAVANA	CDS	14365728	14365841	0	+	2	gene_id "ENSMUSG00000039219.19"; transcript_id "ENSMUST00000110536.8"; gene_type "protein_coding"; gene_name "Arid4b"; transcript_type "protein_coding"; transcript_name "Arid4b-204"; exon_number 20; exon_id "ENSMUSE00000487063.3"; level 2; protein_id "ENSMUSP00000106165.2"; transcript_support_level "5"; mgi_id "MGI:2137512"; tag "basic"; tag "CCDS"; ccdsid "CCDS36600.1"; havana_gene "OTTMUSG00000018144.1"; havana_transcript "OTTMUST00000041793.1";
chr13	HAVANA	exon	14365728	14365841	0	+	.	gene_id "ENSMUSG00000039219.19"; transcript_id "ENSMUST00000110534.8"; gene_type "protein_coding"; gene_name "Arid4b"; transcript_type "protein_coding"; transcript_name "Arid4b-203"; exon_number 21; exon_id "ENSMUSE00000487063.3"; level 2; protein_id "ENSMUSP00000106163.2"; transcript_support_level "1"; mgi_id "MGI:2137512"; tag "basic"; tag "Ensembl_canonical"; tag "GENCODE_Primary"; tag "appris_principal_1"; tag "CCDS"; ccdsid "CCDS36599.1"; havana_gene "OTTMUSG00000018144.1"; havana_transcript "OTTMUST00000041785.1";
chr13	HAVANA	CDS	14365728	14365841	0	+	2	gene_id "ENSMUSG00000039219.19"; transcript_id "ENSMUST00000110534.8"; gene_type "protein_coding"; gene_name "Arid4b"; transcript_type "protein_coding"; transcript_name "Arid4b-203"; exon_number 21; exon_id "ENSMUSE00000487063.3"; level 2; protein_id "ENSMUSP00000106163.2"; transcript_support_level "1"; mgi_id "MGI:2137512"; tag "basic"; tag "Ensembl_canonical"; tag "GENCODE_Primary"; tag "appris_principal_1"; tag "CCDS"; ccdsid "CCDS36599.1"; havana_gene "OTTMUSG00000018144.1"; havana_transcript "OTTMUST00000041785.1";
chr13	ENSEMBL	exon	14365728	14365841	0	+	.	gene_id "ENSMUSG00000039219.19"; transcript_id "ENSMUST00000039538.15"; gene_type "protein_coding"; gene_name "Arid4b"; transcript_type "protein_coding"; transcript_name "Arid4b-201"; exon_number 20; exon_id "ENSMUSE00000487063.3"; level 3; protein_id "ENSMUSP00000043889.9"; transcript_support_level "5"; mgi_id "MGI:2137512"; tag "basic"; tag "CCDS"; ccdsid "CCDS36600.1"; havana_gene "OTTMUSG00000018144.1";
chr13	ENSEMBL	CDS	14365728	14365841	0	+	2	gene_id "ENSMUSG00000039219.19"; transcript_id "ENSMUST00000039538.15"; gene_type "protein_coding"; gene_name "Arid4b"; transcript_type "protein_coding"; transcript_name "Arid4b-201"; exon_number 20; exon_id "ENSMUSE00000487063.3"; level 3; protein_id "ENSMUSP00000043889.9"; transcript_support_level "5"; mgi_id "MGI:2137512"; tag "basic"; tag "CCDS"; ccdsid "CCDS36600.1"; havana_gene "OTTMUSG00000018144.1";
chr13	ENSEMBL_gcm37	exon	14365728	14365841	0.434025316216058	+	.	gene_id "ENSMUSG00000039219.19"; transcript_id "ENSMUSG00000039219.19_tx_6"; exon_id "chr13_14365728_14365841_+"; exonnum "22"; txlen "6141";
chr13	ENSEMBL_gcm37	exon	14365728	14365841	0.434025316216058	+	.	gene_id "ENSMUSG00000039219.19"; transcript_id "ENSMUSG00000039219.19_tx_7"; exon_id "chr13_14365728_14365841_+"; exonnum "22"; txlen "6033";
chr13	HAVANA	exon	14365728	14368310	0	+	.	gene_id "ENSMUSG00000039219.19"; transcript_id "ENSMUST00000149579.3"; gene_type "protein_coding"; gene_name "Arid4b"; transcript_type "retained_intron"; transcript_name "Arid4b-207"; exon_number 7; exon_id "ENSMUSE00000812270.2"; level 2; transcript_support_level "5"; mgi_id "MGI:2137512"; havana_gene "OTTMUSG00000018144.1"; havana_transcript "OTTMUST00000041795.1";
chr13	HAVANA	exon	14365762	14365841	0	+	.	gene_id "ENSMUSG00000039219.19"; transcript_id "ENSMUST00000151151.2"; gene_type "protein_coding"; gene_name "Arid4b"; transcript_type "nonsense_mediated_decay"; transcript_name "Arid4b-208"; exon_number 1; exon_id "ENSMUSE00000833121.2"; level 2; protein_id "ENSMUSP00000152798.2"; transcript_support_level "3"; mgi_id "MGI:2137512"; tag "mRNA_start_NF"; tag "cds_start_NF"; havana_gene "OTTMUSG00000018144.1"; havana_transcript "OTTMUST00000041808.1";
chr13	HAVANA	CDS	14365762	14365841	0	+	1	gene_id "ENSMUSG00000039219.19"; transcript_id "ENSMUST00000151151.2"; gene_type "protein_coding"; gene_name "Arid4b"; transcript_type "nonsense_mediated_decay"; transcript_name "Arid4b-208"; exon_number 1; exon_id "ENSMUSE00000833121.2"; level 2; protein_id "ENSMUSP00000152798.2"; transcript_support_level "3"; mgi_id "MGI:2137512"; tag "mRNA_start_NF"; tag "cds_start_NF"; havana_gene "OTTMUSG00000018144.1"; havana_transcript "OTTMUST00000041808.1";
chr13	HAVANA	transcript	14365762	14372339	0	+	.	gene_id "ENSMUSG00000039219.19"; transcript_id "ENSMUST00000151151.2"; gene_type "protein_coding"; gene_name "Arid4b"; transcript_type "nonsense_mediated_decay"; transcript_name "Arid4b-208"; level 2; protein_id "ENSMUSP00000152798.2"; transcript_support_level "3"; mgi_id "MGI:2137512"; tag "mRNA_start_NF"; tag "cds_start_NF"; havana_gene "OTTMUSG00000018144.1"; havana_transcript "OTTMUST00000041808.1";
chr13	HAVANA	CDS	14366534	14366544	0	+	2	gene_id "ENSMUSG00000039219.19"; transcript_id "ENSMUST00000151151.2"; gene_type "protein_coding"; gene_name "Arid4b"; transcript_type "nonsense_mediated_decay"; transcript_name "Arid4b-208"; exon_number 2; exon_id "ENSMUSE00000755710.2"; level 2; protein_id "ENSMUSP00000152798.2"; transcript_support_level "3"; mgi_id "MGI:2137512"; tag "mRNA_start_NF"; tag "cds_start_NF"; havana_gene "OTTMUSG00000018144.1"; havana_transcript "OTTMUST00000041808.1";
chr13	HAVANA	exon	14366534	14366686	0	+	.	gene_id "ENSMUSG00000039219.19"; transcript_id "ENSMUST00000151151.2"; gene_type "protein_coding"; gene_name "Arid4b"; transcript_type "nonsense_mediated_decay"; transcript_name "Arid4b-208"; exon_number 2; exon_id "ENSMUSE00000755710.2"; level 2; protein_id "ENSMUSP00000152798.2"; transcript_support_level "3"; mgi_id "MGI:2137512"; tag "mRNA_start_NF"; tag "cds_start_NF"; havana_gene "OTTMUSG00000018144.1"; havana_transcript "OTTMUST00000041808.1";
chr13	ENSEMBL_gcm37	exon	14366534	14366686	0.434025316216058	+	.	gene_id "ENSMUSG00000039219.19"; transcript_id "ENSMUSG00000039219.19_tx_6"; exon_id "chr13_14366534_14366686_+"; exonnum "23"; txlen "6141";
chr13	ENSEMBL_gcm37	exon	14366534	14366686	0.434025316216058	+	.	gene_id "ENSMUSG00000039219.19"; transcript_id "ENSMUSG00000039219.19_tx_7"; exon_id "chr13_14366534_14366686_+"; exonnum "23"; txlen "6033";
chr13	HAVANA	stop_codon	14366545	14366547	0	+	0	gene_id "ENSMUSG00000039219.19"; transcript_id "ENSMUST00000151151.2"; gene_type "protein_coding"; gene_name "Arid4b"; transcript_type "nonsense_mediated_decay"; transcript_name "Arid4b-208"; exon_number 2; exon_id "ENSMUSE00000755710.2"; level 2; protein_id "ENSMUSP00000152798.2"; transcript_support_level "3"; mgi_id "MGI:2137512"; tag "mRNA_start_NF"; tag "cds_start_NF"; havana_gene "OTTMUSG00000018144.1"; havana_transcript "OTTMUST00000041808.1";
chr13	HAVANA	UTR	14366545	14366686	0	+	.	gene_id "ENSMUSG00000039219.19"; transcript_id "ENSMUST00000151151.2"; gene_type "protein_coding"; gene_name "Arid4b"; transcript_type "nonsense_mediated_decay"; transcript_name "Arid4b-208"; exon_number 2; exon_id "ENSMUSE00000755710.2"; level 2; protein_id "ENSMUSP00000152798.2"; transcript_support_level "3"; mgi_id "MGI:2137512"; tag "mRNA_start_NF"; tag "cds_start_NF"; havana_gene "OTTMUSG00000018144.1"; havana_transcript "OTTMUST00000041808.1";
chr13	HAVANA	exon	14367951	14368166	0	+	.	gene_id "ENSMUSG00000039219.19"; transcript_id "ENSMUST00000110536.8"; gene_type "protein_coding"; gene_name "Arid4b"; transcript_type "protein_coding"; transcript_name "Arid4b-204"; exon_number 21; exon_id "ENSMUSE00001287262.2"; level 2; protein_id "ENSMUSP00000106165.2"; transcript_support_level "5"; mgi_id "MGI:2137512"; tag "basic"; tag "CCDS"; ccdsid "CCDS36600.1"; havana_gene "OTTMUSG00000018144.1"; havana_transcript "OTTMUST00000041793.1";
chr13	HAVANA	CDS	14367951	14368166	0	+	2	gene_id "ENSMUSG00000039219.19"; transcript_id "ENSMUST00000110536.8"; gene_type "protein_coding"; gene_name "Arid4b"; transcript_type "protein_coding"; transcript_name "Arid4b-204"; exon_number 21; exon_id "ENSMUSE00001287262.2"; level 2; protein_id "ENSMUSP00000106165.2"; transcript_support_level "5"; mgi_id "MGI:2137512"; tag "basic"; tag "CCDS"; ccdsid "CCDS36600.1"; havana_gene "OTTMUSG00000018144.1"; havana_transcript "OTTMUST00000041793.1";
chr13	HAVANA	exon	14367951	14368166	0	+	.	gene_id "ENSMUSG00000039219.19"; transcript_id "ENSMUST00000110534.8"; gene_type "protein_coding"; gene_name "Arid4b"; transcript_type "protein_coding"; transcript_name "Arid4b-203"; exon_number 22; exon_id "ENSMUSE00001287262.2"; level 2; protein_id "ENSMUSP00000106163.2"; transcript_support_level "1"; mgi_id "MGI:2137512"; tag "basic"; tag "Ensembl_canonical"; tag "GENCODE_Primary"; tag "appris_principal_1"; tag "CCDS"; ccdsid "CCDS36599.1"; havana_gene "OTTMUSG00000018144.1"; havana_transcript "OTTMUST00000041785.1";
chr13	HAVANA	CDS	14367951	14368166	0	+	2	gene_id "ENSMUSG00000039219.19"; transcript_id "ENSMUST00000110534.8"; gene_type "protein_coding"; gene_name "Arid4b"; transcript_type "protein_coding"; transcript_name "Arid4b-203"; exon_number 22; exon_id "ENSMUSE00001287262.2"; level 2; protein_id "ENSMUSP00000106163.2"; transcript_support_level "1"; mgi_id "MGI:2137512"; tag "basic"; tag "Ensembl_canonical"; tag "GENCODE_Primary"; tag "appris_principal_1"; tag "CCDS"; ccdsid "CCDS36599.1"; havana_gene "OTTMUSG00000018144.1"; havana_transcript "OTTMUST00000041785.1";
chr13	ENSEMBL	exon	14367951	14368166	0	+	.	gene_id "ENSMUSG00000039219.19"; transcript_id "ENSMUST00000039538.15"; gene_type "protein_coding"; gene_name "Arid4b"; transcript_type "protein_coding"; transcript_name "Arid4b-201"; exon_number 21; exon_id "ENSMUSE00001287262.2"; level 3; protein_id "ENSMUSP00000043889.9"; transcript_support_level "5"; mgi_id "MGI:2137512"; tag "basic"; tag "CCDS"; ccdsid "CCDS36600.1"; havana_gene "OTTMUSG00000018144.1";
chr13	ENSEMBL	CDS	14367951	14368166	0	+	2	gene_id "ENSMUSG00000039219.19"; transcript_id "ENSMUST00000039538.15"; gene_type "protein_coding"; gene_name "Arid4b"; transcript_type "protein_coding"; transcript_name "Arid4b-201"; exon_number 21; exon_id "ENSMUSE00001287262.2"; level 3; protein_id "ENSMUSP00000043889.9"; transcript_support_level "5"; mgi_id "MGI:2137512"; tag "basic"; tag "CCDS"; ccdsid "CCDS36600.1"; havana_gene "OTTMUSG00000018144.1";
chr13	HAVANA	exon	14367951	14368166	0	+	.	gene_id "ENSMUSG00000039219.19"; transcript_id "ENSMUST00000151151.2"; gene_type "protein_coding"; gene_name "Arid4b"; transcript_type "nonsense_mediated_decay"; transcript_name "Arid4b-208"; exon_number 3; exon_id "ENSMUSE00001209745.2"; level 2; protein_id "ENSMUSP00000152798.2"; transcript_support_level "3"; mgi_id "MGI:2137512"; tag "mRNA_start_NF"; tag "cds_start_NF"; havana_gene "OTTMUSG00000018144.1"; havana_transcript "OTTMUST00000041808.1";
chr13	HAVANA	UTR	14367951	14368166	0	+	.	gene_id "ENSMUSG00000039219.19"; transcript_id "ENSMUST00000151151.2"; gene_type "protein_coding"; gene_name "Arid4b"; transcript_type "nonsense_mediated_decay"; transcript_name "Arid4b-208"; exon_number 3; exon_id "ENSMUSE00001209745.2"; level 2; protein_id "ENSMUSP00000152798.2"; transcript_support_level "3"; mgi_id "MGI:2137512"; tag "mRNA_start_NF"; tag "cds_start_NF"; havana_gene "OTTMUSG00000018144.1"; havana_transcript "OTTMUST00000041808.1";
chr13	ENSEMBL_gcm37	exon	14367951	14368166	0.434025316216058	+	.	gene_id "ENSMUSG00000039219.19"; transcript_id "ENSMUSG00000039219.19_tx_6"; exon_id "chr13_14367951_14368166_+"; exonnum "24"; txlen "6141";
chr13	ENSEMBL_gcm37	exon	14367951	14368166	0.434025316216058	+	.	gene_id "ENSMUSG00000039219.19"; transcript_id "ENSMUSG00000039219.19_tx_7"; exon_id "chr13_14367951_14368166_+"; exonnum "24"; txlen "6033";
chr13	HAVANA	exon	14369915	14370061	0	+	.	gene_id "ENSMUSG00000039219.19"; transcript_id "ENSMUST00000110536.8"; gene_type "protein_coding"; gene_name "Arid4b"; transcript_type "protein_coding"; transcript_name "Arid4b-204"; exon_number 22; exon_id "ENSMUSE00001246128.2"; level 2; protein_id "ENSMUSP00000106165.2"; transcript_support_level "5"; mgi_id "MGI:2137512"; tag "basic"; tag "CCDS"; ccdsid "CCDS36600.1"; havana_gene "OTTMUSG00000018144.1"; havana_transcript "OTTMUST00000041793.1";
chr13	HAVANA	CDS	14369915	14370061	0	+	2	gene_id "ENSMUSG00000039219.19"; transcript_id "ENSMUST00000110536.8"; gene_type "protein_coding"; gene_name "Arid4b"; transcript_type "protein_coding"; transcript_name "Arid4b-204"; exon_number 22; exon_id "ENSMUSE00001246128.2"; level 2; protein_id "ENSMUSP00000106165.2"; transcript_support_level "5"; mgi_id "MGI:2137512"; tag "basic"; tag "CCDS"; ccdsid "CCDS36600.1"; havana_gene "OTTMUSG00000018144.1"; havana_transcript "OTTMUST00000041793.1";
chr13	HAVANA	exon	14369915	14370061	0	+	.	gene_id "ENSMUSG00000039219.19"; transcript_id "ENSMUST00000110534.8"; gene_type "protein_coding"; gene_name "Arid4b"; transcript_type "protein_coding"; transcript_name "Arid4b-203"; exon_number 23; exon_id "ENSMUSE00001246128.2"; level 2; protein_id "ENSMUSP00000106163.2"; transcript_support_level "1"; mgi_id "MGI:2137512"; tag "basic"; tag "Ensembl_canonical"; tag "GENCODE_Primary"; tag "appris_principal_1"; tag "CCDS"; ccdsid "CCDS36599.1"; havana_gene "OTTMUSG00000018144.1"; havana_transcript "OTTMUST00000041785.1";
chr13	HAVANA	CDS	14369915	14370061	0	+	2	gene_id "ENSMUSG00000039219.19"; transcript_id "ENSMUST00000110534.8"; gene_type "protein_coding"; gene_name "Arid4b"; transcript_type "protein_coding"; transcript_name "Arid4b-203"; exon_number 23; exon_id "ENSMUSE00001246128.2"; level 2; protein_id "ENSMUSP00000106163.2"; transcript_support_level "1"; mgi_id "MGI:2137512"; tag "basic"; tag "Ensembl_canonical"; tag "GENCODE_Primary"; tag "appris_principal_1"; tag "CCDS"; ccdsid "CCDS36599.1"; havana_gene "OTTMUSG00000018144.1"; havana_transcript "OTTMUST00000041785.1";
chr13	ENSEMBL	exon	14369915	14370061	0	+	.	gene_id "ENSMUSG00000039219.19"; transcript_id "ENSMUST00000039538.15"; gene_type "protein_coding"; gene_name "Arid4b"; transcript_type "protein_coding"; transcript_name "Arid4b-201"; exon_number 22; exon_id "ENSMUSE00001246128.2"; level 3; protein_id "ENSMUSP00000043889.9"; transcript_support_level "5"; mgi_id "MGI:2137512"; tag "basic"; tag "CCDS"; ccdsid "CCDS36600.1"; havana_gene "OTTMUSG00000018144.1";
chr13	ENSEMBL	CDS	14369915	14370061	0	+	2	gene_id "ENSMUSG00000039219.19"; transcript_id "ENSMUST00000039538.15"; gene_type "protein_coding"; gene_name "Arid4b"; transcript_type "protein_coding"; transcript_name "Arid4b-201"; exon_number 22; exon_id "ENSMUSE00001246128.2"; level 3; protein_id "ENSMUSP00000043889.9"; transcript_support_level "5"; mgi_id "MGI:2137512"; tag "basic"; tag "CCDS"; ccdsid "CCDS36600.1"; havana_gene "OTTMUSG00000018144.1";
chr13	HAVANA	exon	14369915	14370061	0	+	.	gene_id "ENSMUSG00000039219.19"; transcript_id "ENSMUST00000151151.2"; gene_type "protein_coding"; gene_name "Arid4b"; transcript_type "nonsense_mediated_decay"; transcript_name "Arid4b-208"; exon_number 4; exon_id "ENSMUSE00001221727.2"; level 2; protein_id "ENSMUSP00000152798.2"; transcript_support_level "3"; mgi_id "MGI:2137512"; tag "mRNA_start_NF"; tag "cds_start_NF"; havana_gene "OTTMUSG00000018144.1"; havana_transcript "OTTMUST00000041808.1";
chr13	HAVANA	UTR	14369915	14370061	0	+	.	gene_id "ENSMUSG00000039219.19"; transcript_id "ENSMUST00000151151.2"; gene_type "protein_coding"; gene_name "Arid4b"; transcript_type "nonsense_mediated_decay"; transcript_name "Arid4b-208"; exon_number 4; exon_id "ENSMUSE00001221727.2"; level 2; protein_id "ENSMUSP00000152798.2"; transcript_support_level "3"; mgi_id "MGI:2137512"; tag "mRNA_start_NF"; tag "cds_start_NF"; havana_gene "OTTMUSG00000018144.1"; havana_transcript "OTTMUST00000041808.1";
chr13	ENSEMBL_gcm37	exon	14369915	14370061	0.434025316216058	+	.	gene_id "ENSMUSG00000039219.19"; transcript_id "ENSMUSG00000039219.19_tx_6"; exon_id "chr13_14369915_14370061_+"; exonnum "25"; txlen "6141";
chr13	ENSEMBL_gcm37	exon	14369915	14370061	0.434025316216058	+	.	gene_id "ENSMUSG00000039219.19"; transcript_id "ENSMUSG00000039219.19_tx_7"; exon_id "chr13_14369915_14370061_+"; exonnum "25"; txlen "6033";
chr13	HAVANA	CDS	14372191	14372315	0	+	2	gene_id "ENSMUSG00000039219.19"; transcript_id "ENSMUST00000110536.8"; gene_type "protein_coding"; gene_name "Arid4b"; transcript_type "protein_coding"; transcript_name "Arid4b-204"; exon_number 23; exon_id "ENSMUSE00000684306.2"; level 2; protein_id "ENSMUSP00000106165.2"; transcript_support_level "5"; mgi_id "MGI:2137512"; tag "basic"; tag "CCDS"; ccdsid "CCDS36600.1"; havana_gene "OTTMUSG00000018144.1"; havana_transcript "OTTMUST00000041793.1";
chr13	HAVANA	CDS	14372191	14372315	0	+	2	gene_id "ENSMUSG00000039219.19"; transcript_id "ENSMUST00000110534.8"; gene_type "protein_coding"; gene_name "Arid4b"; transcript_type "protein_coding"; transcript_name "Arid4b-203"; exon_number 24; exon_id "ENSMUSE00000684303.2"; level 2; protein_id "ENSMUSP00000106163.2"; transcript_support_level "1"; mgi_id "MGI:2137512"; tag "basic"; tag "Ensembl_canonical"; tag "GENCODE_Primary"; tag "appris_principal_1"; tag "CCDS"; ccdsid "CCDS36599.1"; havana_gene "OTTMUSG00000018144.1"; havana_transcript "OTTMUST00000041785.1";
chr13	ENSEMBL	CDS	14372191	14372315	0	+	2	gene_id "ENSMUSG00000039219.19"; transcript_id "ENSMUST00000039538.15"; gene_type "protein_coding"; gene_name "Arid4b"; transcript_type "protein_coding"; transcript_name "Arid4b-201"; exon_number 23; exon_id "ENSMUSE00000643551.3"; level 3; protein_id "ENSMUSP00000043889.9"; transcript_support_level "5"; mgi_id "MGI:2137512"; tag "basic"; tag "CCDS"; ccdsid "CCDS36600.1"; havana_gene "OTTMUSG00000018144.1";
chr13	HAVANA	exon	14372191	14372339	0	+	.	gene_id "ENSMUSG00000039219.19"; transcript_id "ENSMUST00000151151.2"; gene_type "protein_coding"; gene_name "Arid4b"; transcript_type "nonsense_mediated_decay"; transcript_name "Arid4b-208"; exon_number 5; exon_id "ENSMUSE00000814494.2"; level 2; protein_id "ENSMUSP00000152798.2"; transcript_support_level "3"; mgi_id "MGI:2137512"; tag "mRNA_start_NF"; tag "cds_start_NF"; havana_gene "OTTMUSG00000018144.1"; havana_transcript "OTTMUST00000041808.1";
chr13	HAVANA	UTR	14372191	14372339	0	+	.	gene_id "ENSMUSG00000039219.19"; transcript_id "ENSMUST00000151151.2"; gene_type "protein_coding"; gene_name "Arid4b"; transcript_type "nonsense_mediated_decay"; transcript_name "Arid4b-208"; exon_number 5; exon_id "ENSMUSE00000814494.2"; level 2; protein_id "ENSMUSP00000152798.2"; transcript_support_level "3"; mgi_id "MGI:2137512"; tag "mRNA_start_NF"; tag "cds_start_NF"; havana_gene "OTTMUSG00000018144.1"; havana_transcript "OTTMUST00000041808.1";
chr13	HAVANA	exon	14372191	14373947	0	+	.	gene_id "ENSMUSG00000039219.19"; transcript_id "ENSMUST00000110534.8"; gene_type "protein_coding"; gene_name "Arid4b"; transcript_type "protein_coding"; transcript_name "Arid4b-203"; exon_number 24; exon_id "ENSMUSE00000684303.2"; level 2; protein_id "ENSMUSP00000106163.2"; transcript_support_level "1"; mgi_id "MGI:2137512"; tag "basic"; tag "Ensembl_canonical"; tag "GENCODE_Primary"; tag "appris_principal_1"; tag "CCDS"; ccdsid "CCDS36599.1"; havana_gene "OTTMUSG00000018144.1"; havana_transcript "OTTMUST00000041785.1";
chr13	ENSEMBL_gcm37	exon	14372191	14373947	0.434025316216058	+	.	gene_id "ENSMUSG00000039219.19"; transcript_id "ENSMUSG00000039219.19_tx_6"; exon_id "chr13_14372191_14373947_+"; exonnum "26"; txlen "6141";
chr13	ENSEMBL_gcm37	exon	14372191	14373947	0.434025316216058	+	.	gene_id "ENSMUSG00000039219.19"; transcript_id "ENSMUSG00000039219.19_tx_7"; exon_id "chr13_14372191_14373947_+"; exonnum "26"; txlen "6033";
chr13	HAVANA	exon	14372191	14373952	0	+	.	gene_id "ENSMUSG00000039219.19"; transcript_id "ENSMUST00000110536.8"; gene_type "protein_coding"; gene_name "Arid4b"; transcript_type "protein_coding"; transcript_name "Arid4b-204"; exon_number 23; exon_id "ENSMUSE00000684306.2"; level 2; protein_id "ENSMUSP00000106165.2"; transcript_support_level "5"; mgi_id "MGI:2137512"; tag "basic"; tag "CCDS"; ccdsid "CCDS36600.1"; havana_gene "OTTMUSG00000018144.1"; havana_transcript "OTTMUST00000041793.1";
chr13	ENSEMBL	exon	14372191	14374188	0	+	.	gene_id "ENSMUSG00000039219.19"; transcript_id "ENSMUST00000039538.15"; gene_type "protein_coding"; gene_name "Arid4b"; transcript_type "protein_coding"; transcript_name "Arid4b-201"; exon_number 23; exon_id "ENSMUSE00000643551.3"; level 3; protein_id "ENSMUSP00000043889.9"; transcript_support_level "5"; mgi_id "MGI:2137512"; tag "basic"; tag "CCDS"; ccdsid "CCDS36600.1"; havana_gene "OTTMUSG00000018144.1";
chr13	HAVANA	stop_codon	14372316	14372318	0	+	0	gene_id "ENSMUSG00000039219.19"; transcript_id "ENSMUST00000110536.8"; gene_type "protein_coding"; gene_name "Arid4b"; transcript_type "protein_coding"; transcript_name "Arid4b-204"; exon_number 23; exon_id "ENSMUSE00000684306.2"; level 2; protein_id "ENSMUSP00000106165.2"; transcript_support_level "5"; mgi_id "MGI:2137512"; tag "basic"; tag "CCDS"; ccdsid "CCDS36600.1"; havana_gene "OTTMUSG00000018144.1"; havana_transcript "OTTMUST00000041793.1";
chr13	HAVANA	stop_codon	14372316	14372318	0	+	0	gene_id "ENSMUSG00000039219.19"; transcript_id "ENSMUST00000110534.8"; gene_type "protein_coding"; gene_name "Arid4b"; transcript_type "protein_coding"; transcript_name "Arid4b-203"; exon_number 24; exon_id "ENSMUSE00000684303.2"; level 2; protein_id "ENSMUSP00000106163.2"; transcript_support_level "1"; mgi_id "MGI:2137512"; tag "basic"; tag "Ensembl_canonical"; tag "GENCODE_Primary"; tag "appris_principal_1"; tag "CCDS"; ccdsid "CCDS36599.1"; havana_gene "OTTMUSG00000018144.1"; havana_transcript "OTTMUST00000041785.1";
chr13	ENSEMBL	stop_codon	14372316	14372318	0	+	0	gene_id "ENSMUSG00000039219.19"; transcript_id "ENSMUST00000039538.15"; gene_type "protein_coding"; gene_name "Arid4b"; transcript_type "protein_coding"; transcript_name "Arid4b-201"; exon_number 23; exon_id "ENSMUSE00000643551.3"; level 3; protein_id "ENSMUSP00000043889.9"; transcript_support_level "5"; mgi_id "MGI:2137512"; tag "basic"; tag "CCDS"; ccdsid "CCDS36600.1"; havana_gene "OTTMUSG00000018144.1";
chr13	HAVANA	UTR	14372316	14373947	0	+	.	gene_id "ENSMUSG00000039219.19"; transcript_id "ENSMUST00000110534.8"; gene_type "protein_coding"; gene_name "Arid4b"; transcript_type "protein_coding"; transcript_name "Arid4b-203"; exon_number 24; exon_id "ENSMUSE00000684303.2"; level 2; protein_id "ENSMUSP00000106163.2"; transcript_support_level "1"; mgi_id "MGI:2137512"; tag "basic"; tag "Ensembl_canonical"; tag "GENCODE_Primary"; tag "appris_principal_1"; tag "CCDS"; ccdsid "CCDS36599.1"; havana_gene "OTTMUSG00000018144.1"; havana_transcript "OTTMUST00000041785.1";
chr13	HAVANA	UTR	14372316	14373952	0	+	.	gene_id "ENSMUSG00000039219.19"; transcript_id "ENSMUST00000110536.8"; gene_type "protein_coding"; gene_name "Arid4b"; transcript_type "protein_coding"; transcript_name "Arid4b-204"; exon_number 23; exon_id "ENSMUSE00000684306.2"; level 2; protein_id "ENSMUSP00000106165.2"; transcript_support_level "5"; mgi_id "MGI:2137512"; tag "basic"; tag "CCDS"; ccdsid "CCDS36600.1"; havana_gene "OTTMUSG00000018144.1"; havana_transcript "OTTMUST00000041793.1";
chr13	ENSEMBL	UTR	14372316	14374188	0	+	.	gene_id "ENSMUSG00000039219.19"; transcript_id "ENSMUST00000039538.15"; gene_type "protein_coding"; gene_name "Arid4b"; transcript_type "protein_coding"; transcript_name "Arid4b-201"; exon_number 23; exon_id "ENSMUSE00000643551.3"; level 3; protein_id "ENSMUSP00000043889.9"; transcript_support_level "5"; mgi_id "MGI:2137512"; tag "basic"; tag "CCDS"; ccdsid "CCDS36600.1"; havana_gene "OTTMUSG00000018144.1";
chr13	sragcm37_es	exon	14488958	14489091	0.145131102373068	+	.	gene_id "ENSMUSG00000134427.1"; transcript_id "ENSMUSG00000134427.1_tx_2"; exon_id "chr13_14488958_14489091_+"; exonnum "1"; txlen "696";
chr13	HAVANA	exon	14489220	14489276	0	+	.	gene_id "ENSMUSG00000134427.1"; transcript_id "ENSMUST00000324379.1"; gene_type "lncRNA"; gene_name "ENSMUSG00000134427"; transcript_type "lncRNA"; transcript_name "ENSMUST00000324379"; exon_number 1; exon_id "ENSMUSE00001639686.1"; level 2; tag "Ensembl_canonical"; tag "GENCODE_Primary"; tag "TAGENE";
chr13	HAVANA	transcript	14489220	14493760	0	+	.	gene_id "ENSMUSG00000134427.1"; transcript_id "ENSMUST00000324379.1"; gene_type "lncRNA"; gene_name "ENSMUSG00000134427"; transcript_type "lncRNA"; transcript_name "ENSMUST00000324379"; level 2; tag "Ensembl_canonical"; tag "GENCODE_Primary"; tag "TAGENE";
chr13	HAVANA	gene	14489220	14493873	0	+	.	gene_id "ENSMUSG00000134427.1"; gene_type "lncRNA"; gene_name "ENSMUSG00000134427"; level 2;
chr13	sragcm37_mid	exon	14489222	14489276	0.145131102373068	+	.	gene_id "ENSMUSG00000134427.1"; transcript_id "ENSMUSG00000134427.1_tx_2"; exon_id "chr13_14489222_14489276_+"; exonnum "2"; txlen "696";
chr13	HAVANA	exon	14492685	14492908	0	+	.	gene_id "ENSMUSG00000134427.1"; transcript_id "ENSMUST00000324380.1"; gene_type "lncRNA"; gene_name "ENSMUSG00000134427"; transcript_type "lncRNA"; transcript_name "ENSMUST00000324380"; exon_number 1; exon_id "ENSMUSE00001639684.1"; level 2; tag "basic"; tag "TAGENE";
chr13	HAVANA	transcript	14492685	14493873	0	+	.	gene_id "ENSMUSG00000134427.1"; transcript_id "ENSMUST00000324380.1"; gene_type "lncRNA"; gene_name "ENSMUSG00000134427"; transcript_type "lncRNA"; transcript_name "ENSMUST00000324380"; level 2; tag "basic"; tag "TAGENE";
chr13	HAVANA	exon	14492713	14492867	0	+	.	gene_id "ENSMUSG00000134427.1"; transcript_id "ENSMUST00000324381.1"; gene_type "lncRNA"; gene_name "ENSMUSG00000134427"; transcript_type "lncRNA"; transcript_name "ENSMUST00000324381"; exon_number 1; exon_id "ENSMUSE00001639687.1"; level 2; tag "TAGENE";
chr13	HAVANA	exon	14492713	14492910	0	+	.	gene_id "ENSMUSG00000134427.1"; transcript_id "ENSMUST00000324382.1"; gene_type "lncRNA"; gene_name "ENSMUSG00000134427"; transcript_type "lncRNA"; transcript_name "ENSMUST00000324382"; exon_number 1; exon_id "ENSMUSE00001639682.1"; level 2; tag "TAGENE";
chr13	HAVANA	transcript	14492713	14493755	0	+	.	gene_id "ENSMUSG00000134427.1"; transcript_id "ENSMUST00000324382.1"; gene_type "lncRNA"; gene_name "ENSMUSG00000134427"; transcript_type "lncRNA"; transcript_name "ENSMUST00000324382"; level 2; tag "TAGENE";
chr13	HAVANA	transcript	14492713	14493760	0	+	.	gene_id "ENSMUSG00000134427.1"; transcript_id "ENSMUST00000324381.1"; gene_type "lncRNA"; gene_name "ENSMUSG00000134427"; transcript_type "lncRNA"; transcript_name "ENSMUST00000324381"; level 2; tag "TAGENE";
chr13	HAVANA	exon	14493254	14493755	0	+	.	gene_id "ENSMUSG00000134427.1"; transcript_id "ENSMUST00000324382.1"; gene_type "lncRNA"; gene_name "ENSMUSG00000134427"; transcript_type "lncRNA"; transcript_name "ENSMUST00000324382"; exon_number 2; exon_id "ENSMUSE00001639683.1"; level 2; tag "TAGENE";
chr13	HAVANA	exon	14493254	14493760	0	+	.	gene_id "ENSMUSG00000134427.1"; transcript_id "ENSMUST00000324379.1"; gene_type "lncRNA"; gene_name "ENSMUSG00000134427"; transcript_type "lncRNA"; transcript_name "ENSMUST00000324379"; exon_number 2; exon_id "ENSMUSE00001639685.1"; level 2; tag "Ensembl_canonical"; tag "GENCODE_Primary"; tag "TAGENE";
chr13	HAVANA	exon	14493254	14493760	0	+	.	gene_id "ENSMUSG00000134427.1"; transcript_id "ENSMUST00000324381.1"; gene_type "lncRNA"; gene_name "ENSMUSG00000134427"; transcript_type "lncRNA"; transcript_name "ENSMUST00000324381"; exon_number 2; exon_id "ENSMUSE00001639685.1"; level 2; tag "TAGENE";
chr13	ENSEMBL_gcm37	exon	14493254	14493760	0.145131102373068	+	.	gene_id "ENSMUSG00000134427.1"; transcript_id "ENSMUSG00000134427.1_tx_2"; exon_id "chr13_14493254_14493760_+"; exonnum "3"; txlen "696";
chr13	HAVANA	exon	14493254	14493873	0	+	.	gene_id "ENSMUSG00000134427.1"; transcript_id "ENSMUST00000324380.1"; gene_type "lncRNA"; gene_name "ENSMUSG00000134427"; transcript_type "lncRNA"; transcript_name "ENSMUST00000324380"; exon_number 2; exon_id "ENSMUSE00001639688.1"; level 2; tag "basic"; tag "TAGENE";
chr13	sragcm37_es	exon	14538100	14538206	0.0203050721161956	+	.	gene_id "sragcm37_gene_17382"; transcript_id "sragcm37_gene_17382_tx_2"; exon_id "chr13_14538100_14538206_+"; exonnum "1"; txlen "1196";
chr13	sragcm37_es	exon	14538100	14538206	0.00830662041117092	+	.	gene_id "sragcm37_gene_17382"; transcript_id "sragcm37_gene_17382_tx_4"; exon_id "chr13_14538100_14538206_+"; exonnum "1"; txlen "813";
chr13	sragcm37_mid	exon	14549533	14549600	0.0203050721161956	+	.	gene_id "sragcm37_gene_17382"; transcript_id "sragcm37_gene_17382_tx_2"; exon_id "chr13_14549533_14549600_+"; exonnum "2"; txlen "1196";
chr13	sragcm37_mid	exon	14549533	14549600	0.00908007894025409	+	.	gene_id "sragcm37_gene_17382"; transcript_id "sragcm37_gene_17382_tx_3"; exon_id "chr13_14549533_14549600_+"; exonnum "1"; txlen "1152";
chr13	sragcm37_mid	exon	14549533	14549600	0.00830662041117092	+	.	gene_id "sragcm37_gene_17382"; transcript_id "sragcm37_gene_17382_tx_4"; exon_id "chr13_14549533_14549600_+"; exonnum "2"; txlen "813";
chr13	sragcm37_mid	exon	14550276	14550658	0.0203050721161956	+	.	gene_id "sragcm37_gene_17382"; transcript_id "sragcm37_gene_17382_tx_2"; exon_id "chr13_14550276_14550658_+"; exonnum "3"; txlen "1196";
chr13	sragcm37_mid	exon	14550276	14550658	0.00908007894025409	+	.	gene_id "sragcm37_gene_17382"; transcript_id "sragcm37_gene_17382_tx_3"; exon_id "chr13_14550276_14550658_+"; exonnum "2"; txlen "1152";
chr13	sragcm37_mid	exon	14551589	14551621	0.0203050721161956	+	.	gene_id "sragcm37_gene_17382"; transcript_id "sragcm37_gene_17382_tx_2"; exon_id "chr13_14551589_14551621_+"; exonnum "4"; txlen "1196";
chr13	sragcm37_mid	exon	14551589	14551621	0.00908007894025409	+	.	gene_id "sragcm37_gene_17382"; transcript_id "sragcm37_gene_17382_tx_3"; exon_id "chr13_14551589_14551621_+"; exonnum "3"; txlen "1152";
chr13	sragcm37_mid	exon	14551589	14551621	0.00830662041117092	+	.	gene_id "sragcm37_gene_17382"; transcript_id "sragcm37_gene_17382_tx_4"; exon_id "chr13_14551589_14551621_+"; exonnum "3"; txlen "813";
chr13	sragcm37_mid	exon	14552174	14552381	0.0203050721161956	+	.	gene_id "sragcm37_gene_17382"; transcript_id "sragcm37_gene_17382_tx_2"; exon_id "chr13_14552174_14552381_+"; exonnum "5"; txlen "1196";
chr13	sragcm37_mid	exon	14552174	14552381	0.00908007894025409	+	.	gene_id "sragcm37_gene_17382"; transcript_id "sragcm37_gene_17382_tx_3"; exon_id "chr13_14552174_14552381_+"; exonnum "4"; txlen "1152";
chr13	sragcm37_mid	exon	14552174	14552381	0.00830662041117092	+	.	gene_id "sragcm37_gene_17382"; transcript_id "sragcm37_gene_17382_tx_4"; exon_id "chr13_14552174_14552381_+"; exonnum "4"; txlen "813";
chr13	sragcm37_ss	exon	14567926	14568385	0.00908007894025409	+	.	gene_id "sragcm37_gene_17382"; transcript_id "sragcm37_gene_17382_tx_3"; exon_id "chr13_14567926_14568385_+"; exonnum "5"; txlen "1152";
chr13	sragcm37_es	exon	14611172	14611665	0.0595315637444804	+	.	gene_id "sragcm37_gene_17382"; transcript_id "sragcm37_gene_17382_tx_1"; exon_id "chr13_14611172_14611665_+"; exonnum "1"; txlen "891";
chr13	sragcm37_mid	exon	14619174	14619308	0.0595315637444804	+	.	gene_id "sragcm37_gene_17382"; transcript_id "sragcm37_gene_17382_tx_1"; exon_id "chr13_14619174_14619308_+"; exonnum "2"; txlen "891";
chr13	sragcm37_mid	exon	14619174	14619308	0.0203050721161956	+	.	gene_id "sragcm37_gene_17382"; transcript_id "sragcm37_gene_17382_tx_2"; exon_id "chr13_14619174_14619308_+"; exonnum "6"; txlen "1196";
chr13	sragcm37_mid	exon	14619174	14619308	0.00830662041117092	+	.	gene_id "sragcm37_gene_17382"; transcript_id "sragcm37_gene_17382_tx_4"; exon_id "chr13_14619174_14619308_+"; exonnum "5"; txlen "813";
chr13	sragcm37_ss	exon	14684522	14684783	0.0595315637444804	+	.	gene_id "sragcm37_gene_17382"; transcript_id "sragcm37_gene_17382_tx_1"; exon_id "chr13_14684522_14684783_+"; exonnum "3"; txlen "891";
chr13	sragcm37_ss	exon	14684522	14684783	0.0203050721161956	+	.	gene_id "sragcm37_gene_17382"; transcript_id "sragcm37_gene_17382_tx_2"; exon_id "chr13_14684522_14684783_+"; exonnum "7"; txlen "1196";
chr13	sragcm37_ss	exon	14684522	14684783	0.00830662041117092	+	.	gene_id "sragcm37_gene_17382"; transcript_id "sragcm37_gene_17382_tx_4"; exon_id "chr13_14684522_14684783_+"; exonnum "6"; txlen "813";
chr13	HAVANA	exon	14695819	14696127	0	+	.	gene_id "ENSMUSG00000113654.4"; transcript_id "ENSMUST00000220479.3"; gene_type "lncRNA"; gene_name "Gm30893"; transcript_type "lncRNA"; transcript_name "Gm30893-201"; exon_number 1; exon_id "ENSMUSE00001746515.1"; level 2; transcript_support_level "5"; mgi_id "MGI:5590052"; tag "Ensembl_canonical"; tag "GENCODE_Primary"; tag "TAGENE"; havana_gene "OTTMUSG00000066898.1"; havana_transcript "OTTMUST00000162205.1";
chr13	HAVANA	transcript	14695819	14699601	0	+	.	gene_id "ENSMUSG00000113654.4"; transcript_id "ENSMUST00000220479.3"; gene_type "lncRNA"; gene_name "Gm30893"; transcript_type "lncRNA"; transcript_name "Gm30893-201"; level 2; transcript_support_level "5"; mgi_id "MGI:5590052"; tag "Ensembl_canonical"; tag "GENCODE_Primary"; tag "TAGENE"; havana_gene "OTTMUSG00000066898.1"; havana_transcript "OTTMUST00000162205.1";
chr13	HAVANA	gene	14695819	14700655	0	+	.	gene_id "ENSMUSG00000113654.4"; gene_type "lncRNA"; gene_name "Gm30893"; level 2; mgi_id "MGI:5590052"; havana_gene "OTTMUSG00000066898.1";
chr13	HAVANA	exon	14695831	14696127	0	+	.	gene_id "ENSMUSG00000113654.4"; transcript_id "ENSMUST00000379642.1"; gene_type "lncRNA"; gene_name "Gm30893"; transcript_type "lncRNA"; transcript_name "Gm30893-204"; exon_number 1; exon_id "ENSMUSE00001746545.1"; level 2; mgi_id "MGI:5590052"; tag "TAGENE"; havana_gene "OTTMUSG00000066898.1";
chr13	ENSEMBL_gcm37	exon	14695831	14696127	0.421510490810072	+	.	gene_id "ENSMUSG00000113654.4"; transcript_id "ENSMUSG00000113654.4_tx_3"; exon_id "chr13_14695831_14696127_+"; exonnum "1"; txlen "949";
chr13	ENSEMBL_gcm37	exon	14695831	14696127	0.160607753187477	+	.	gene_id "ENSMUSG00000113654.4"; transcript_id "ENSMUSG00000113654.4_tx_6"; exon_id "chr13_14695831_14696127_+"; exonnum "1"; txlen "2037";
chr13	ENSEMBL_gcm37	exon	14695831	14696127	0.160607753187477	+	.	gene_id "ENSMUSG00000113654.4"; transcript_id "ENSMUSG00000113654.4_tx_7"; exon_id "chr13_14695831_14696127_+"; exonnum "1"; txlen "1442";
chr13	ENSEMBL_gcm37	exon	14695831	14696127	0.071087216480241	+	.	gene_id "ENSMUSG00000113654.4"; transcript_id "ENSMUSG00000113654.4_tx_8"; exon_id "chr13_14695831_14696127_+"; exonnum "1"; txlen "799";
chr13	HAVANA	transcript	14695831	14699186	0	+	.	gene_id "ENSMUSG00000113654.4"; transcript_id "ENSMUST00000379642.1"; gene_type "lncRNA"; gene_name "Gm30893"; transcript_type "lncRNA"; transcript_name "Gm30893-204"; level 2; mgi_id "MGI:5590052"; tag "TAGENE"; havana_gene "OTTMUSG00000066898.1";
chr13	HAVANA	exon	14695989	14696127	0	+	.	gene_id "ENSMUSG00000113654.4"; transcript_id "ENSMUST00000379643.1"; gene_type "lncRNA"; gene_name "Gm30893"; transcript_type "lncRNA"; transcript_name "Gm30893-205"; exon_number 1; exon_id "ENSMUSE00001746503.1"; level 2; mgi_id "MGI:5590052"; tag "basic"; tag "TAGENE"; havana_gene "OTTMUSG00000066898.1";
chr13	HAVANA	transcript	14695989	14699186	0	+	.	gene_id "ENSMUSG00000113654.4"; transcript_id "ENSMUST00000379643.1"; gene_type "lncRNA"; gene_name "Gm30893"; transcript_type "lncRNA"; transcript_name "Gm30893-205"; level 2; mgi_id "MGI:5590052"; tag "basic"; tag "TAGENE"; havana_gene "OTTMUSG00000066898.1";
chr13	HAVANA	exon	14696213	14696298	0	+	.	gene_id "ENSMUSG00000113654.4"; transcript_id "ENSMUST00000379643.1"; gene_type "lncRNA"; gene_name "Gm30893"; transcript_type "lncRNA"; transcript_name "Gm30893-205"; exon_number 2; exon_id "ENSMUSE00001746533.1"; level 2; mgi_id "MGI:5590052"; tag "basic"; tag "TAGENE"; havana_gene "OTTMUSG00000066898.1";
chr13	HAVANA	exon	14696504	14696677	0	+	.	gene_id "ENSMUSG00000113654.4"; transcript_id "ENSMUST00000379643.1"; gene_type "lncRNA"; gene_name "Gm30893"; transcript_type "lncRNA"; transcript_name "Gm30893-205"; exon_number 3; exon_id "ENSMUSE00001746543.1"; level 2; mgi_id "MGI:5590052"; tag "basic"; tag "TAGENE"; havana_gene "OTTMUSG00000066898.1";
chr13	HAVANA	exon	14696577	14696677	0	+	.	gene_id "ENSMUSG00000113654.4"; transcript_id "ENSMUST00000379644.1"; gene_type "lncRNA"; gene_name "Gm30893"; transcript_type "lncRNA"; transcript_name "Gm30893-206"; exon_number 1; exon_id "ENSMUSE00001746525.1"; level 2; mgi_id "MGI:5590052"; tag "TAGENE"; havana_gene "OTTMUSG00000066898.1";
chr13	HAVANA	transcript	14696577	14699186	0	+	.	gene_id "ENSMUSG00000113654.4"; transcript_id "ENSMUST00000379644.1"; gene_type "lncRNA"; gene_name "Gm30893"; transcript_type "lncRNA"; transcript_name "Gm30893-206"; level 2; mgi_id "MGI:5590052"; tag "TAGENE"; havana_gene "OTTMUSG00000066898.1";
chr13	HAVANA	exon	14696769	14696968	0	+	.	gene_id "ENSMUSG00000113654.4"; transcript_id "ENSMUST00000379647.1"; gene_type "lncRNA"; gene_name "Gm30893"; transcript_type "lncRNA"; transcript_name "Gm30893-209"; exon_number 1; exon_id "ENSMUSE00001746548.1"; level 2; mgi_id "MGI:5590052"; tag "TAGENE"; havana_gene "OTTMUSG00000066898.1";
chr13	HAVANA	transcript	14696769	14699180	0	+	.	gene_id "ENSMUSG00000113654.4"; transcript_id "ENSMUST00000379647.1"; gene_type "lncRNA"; gene_name "Gm30893"; transcript_type "lncRNA"; transcript_name "Gm30893-209"; level 2; mgi_id "MGI:5590052"; tag "TAGENE"; havana_gene "OTTMUSG00000066898.1";
chr13	HAVANA	exon	14696773	14696968	0	+	.	gene_id "ENSMUSG00000113654.4"; transcript_id "ENSMUST00000379648.1"; gene_type "lncRNA"; gene_name "Gm30893"; transcript_type "lncRNA"; transcript_name "Gm30893-210"; exon_number 1; exon_id "ENSMUSE00001746506.1"; level 2; mgi_id "MGI:5590052"; tag "TAGENE"; havana_gene "OTTMUSG00000066898.1";
chr13	HAVANA	transcript	14696773	14699177	0	+	.	gene_id "ENSMUSG00000113654.4"; transcript_id "ENSMUST00000379648.1"; gene_type "lncRNA"; gene_name "Gm30893"; transcript_type "lncRNA"; transcript_name "Gm30893-210"; level 2; mgi_id "MGI:5590052"; tag "TAGENE"; havana_gene "OTTMUSG00000066898.1";
chr13	HAVANA	exon	14696789	14696968	0	+	.	gene_id "ENSMUSG00000113654.4"; transcript_id "ENSMUST00000379643.1"; gene_type "lncRNA"; gene_name "Gm30893"; transcript_type "lncRNA"; transcript_name "Gm30893-205"; exon_number 4; exon_id "ENSMUSE00001746512.1"; level 2; mgi_id "MGI:5590052"; tag "basic"; tag "TAGENE"; havana_gene "OTTMUSG00000066898.1";
chr13	HAVANA	exon	14696789	14696968	0	+	.	gene_id "ENSMUSG00000113654.4"; transcript_id "ENSMUST00000379644.1"; gene_type "lncRNA"; gene_name "Gm30893"; transcript_type "lncRNA"; transcript_name "Gm30893-206"; exon_number 2; exon_id "ENSMUSE00001746512.1"; level 2; mgi_id "MGI:5590052"; tag "TAGENE"; havana_gene "OTTMUSG00000066898.1";
chr13	ENSEMBL_gcm37	exon	14696789	14696968	0.00195566625274911	+	.	gene_id "ENSMUSG00000113654.4"; transcript_id "ENSMUSG00000113654.4_tx_9"; exon_id "chr13_14696789_14696968_+"; exonnum "1"; txlen "2078";
chr13	HAVANA	exon	14697029	14697268	0	+	.	gene_id "ENSMUSG00000113654.4"; transcript_id "ENSMUST00000245646.2"; gene_type "lncRNA"; gene_name "Gm30893"; transcript_type "lncRNA"; transcript_name "Gm30893-203"; exon_number 1; exon_id "ENSMUSE00001746509.1"; level 2; mgi_id "MGI:5590052"; tag "basic"; tag "TAGENE"; havana_gene "OTTMUSG00000066898.1";
chr13	HAVANA	transcript	14697029	14700655	0	+	.	gene_id "ENSMUSG00000113654.4"; transcript_id "ENSMUST00000245646.2"; gene_type "lncRNA"; gene_name "Gm30893"; transcript_type "lncRNA"; transcript_name "Gm30893-203"; level 2; mgi_id "MGI:5590052"; tag "basic"; tag "TAGENE"; havana_gene "OTTMUSG00000066898.1";
chr13	HAVANA	exon	14697049	14697328	0	+	.	gene_id "ENSMUSG00000113654.4"; transcript_id "ENSMUST00000379651.1"; gene_type "lncRNA"; gene_name "Gm30893"; transcript_type "lncRNA"; transcript_name "Gm30893-213"; exon_number 1; exon_id "ENSMUSE00001746544.1"; level 2; mgi_id "MGI:5590052"; tag "basic"; tag "TAGENE"; havana_gene "OTTMUSG00000066898.1";
chr13	HAVANA	transcript	14697049	14699187	0	+	.	gene_id "ENSMUSG00000113654.4"; transcript_id "ENSMUST00000379651.1"; gene_type "lncRNA"; gene_name "Gm30893"; transcript_type "lncRNA"; transcript_name "Gm30893-213"; level 2; mgi_id "MGI:5590052"; tag "basic"; tag "TAGENE"; havana_gene "OTTMUSG00000066898.1";
chr13	HAVANA	exon	14697056	14697268	0	+	.	gene_id "ENSMUSG00000113654.4"; transcript_id "ENSMUST00000379646.1"; gene_type "lncRNA"; gene_name "Gm30893"; transcript_type "lncRNA"; transcript_name "Gm30893-208"; exon_number 1; exon_id "ENSMUSE00001746528.1"; level 2; mgi_id "MGI:5590052"; tag "TAGENE"; havana_gene "OTTMUSG00000066898.1";
chr13	HAVANA	transcript	14697056	14699477	0	+	.	gene_id "ENSMUSG00000113654.4"; transcript_id "ENSMUST00000379646.1"; gene_type "lncRNA"; gene_name "Gm30893"; transcript_type "lncRNA"; transcript_name "Gm30893-208"; level 2; mgi_id "MGI:5590052"; tag "TAGENE"; havana_gene "OTTMUSG00000066898.1";
chr13	HAVANA	exon	14697068	14697268	0	+	.	gene_id "ENSMUSG00000113654.4"; transcript_id "ENSMUST00000379645.1"; gene_type "lncRNA"; gene_name "Gm30893"; transcript_type "lncRNA"; transcript_name "Gm30893-207"; exon_number 1; exon_id "ENSMUSE00001746535.1"; level 2; mgi_id "MGI:5590052"; tag "basic"; tag "TAGENE"; havana_gene "OTTMUSG00000066898.1";
chr13	HAVANA	exon	14697068	14697328	0	+	.	gene_id "ENSMUSG00000113654.4"; transcript_id "ENSMUST00000222432.4"; gene_type "lncRNA"; gene_name "Gm30893"; transcript_type "lncRNA"; transcript_name "Gm30893-202"; exon_number 1; exon_id "ENSMUSE00001746530.1"; level 2; transcript_support_level "3"; mgi_id "MGI:5590052"; tag "TAGENE"; havana_gene "OTTMUSG00000066898.1"; havana_transcript "OTTMUST00000162206.1";
chr13	HAVANA	transcript	14697068	14699513	0	+	.	gene_id "ENSMUSG00000113654.4"; transcript_id "ENSMUST00000379645.1"; gene_type "lncRNA"; gene_name "Gm30893"; transcript_type "lncRNA"; transcript_name "Gm30893-207"; level 2; mgi_id "MGI:5590052"; tag "basic"; tag "TAGENE"; havana_gene "OTTMUSG00000066898.1";
chr13	HAVANA	transcript	14697068	14699546	0	+	.	gene_id "ENSMUSG00000113654.4"; transcript_id "ENSMUST00000222432.4"; gene_type "lncRNA"; gene_name "Gm30893"; transcript_type "lncRNA"; transcript_name "Gm30893-202"; level 2; transcript_support_level "3"; mgi_id "MGI:5590052"; tag "TAGENE"; havana_gene "OTTMUSG00000066898.1"; havana_transcript "OTTMUST00000162206.1";
chr13	HAVANA	exon	14697075	14697268	0	+	.	gene_id "ENSMUSG00000113654.4"; transcript_id "ENSMUST00000379653.1"; gene_type "lncRNA"; gene_name "Gm30893"; transcript_type "lncRNA"; transcript_name "Gm30893-215"; exon_number 1; exon_id "ENSMUSE00001746520.1"; level 2; mgi_id "MGI:5590052"; tag "TAGENE"; havana_gene "OTTMUSG00000066898.1";
chr13	HAVANA	transcript	14697075	14699186	0	+	.	gene_id "ENSMUSG00000113654.4"; transcript_id "ENSMUST00000379653.1"; gene_type "lncRNA"; gene_name "Gm30893"; transcript_type "lncRNA"; transcript_name "Gm30893-215"; level 2; mgi_id "MGI:5590052"; tag "TAGENE"; havana_gene "OTTMUSG00000066898.1";
chr13	HAVANA	exon	14697077	14697268	0	+	.	gene_id "ENSMUSG00000113654.4"; transcript_id "ENSMUST00000379652.1"; gene_type "lncRNA"; gene_name "Gm30893"; transcript_type "lncRNA"; transcript_name "Gm30893-214"; exon_number 1; exon_id "ENSMUSE00001746538.1"; level 2; mgi_id "MGI:5590052"; tag "TAGENE"; havana_gene "OTTMUSG00000066898.1";
chr13	ENSEMBL_gcm37	exon	14697077	14697268	2.0938389702755	+	.	gene_id "ENSMUSG00000113654.4"; transcript_id "ENSMUSG00000113654.4_tx_1"; exon_id "chr13_14697077_14697268_+"; exonnum "1"; txlen "787";
chr13	ENSEMBL_gcm37	exon	14697077	14697268	0.00195566625274911	+	.	gene_id "ENSMUSG00000113654.4"; transcript_id "ENSMUSG00000113654.4_tx_10"; exon_id "chr13_14697077_14697268_+"; exonnum "1"; txlen "2090";
chr13	ENSEMBL_gcm37	exon	14697077	14697268	0.518683964475626	+	.	gene_id "ENSMUSG00000113654.4"; transcript_id "ENSMUSG00000113654.4_tx_2"; exon_id "chr13_14697077_14697268_+"; exonnum "1"; txlen "884";
chr13	ENSEMBL_gcm37	exon	14697077	14697268	0.2399286210954	+	.	gene_id "ENSMUSG00000113654.4"; transcript_id "ENSMUSG00000113654.4_tx_5"; exon_id "chr13_14697077_14697268_+"; exonnum "1"; txlen "827";
chr13	HAVANA	transcript	14697077	14699191	0	+	.	gene_id "ENSMUSG00000113654.4"; transcript_id "ENSMUST00000379652.1"; gene_type "lncRNA"; gene_name "Gm30893"; transcript_type "lncRNA"; transcript_name "Gm30893-214"; level 2; mgi_id "MGI:5590052"; tag "TAGENE"; havana_gene "OTTMUSG00000066898.1";
chr13	HAVANA	exon	14697078	14697328	0	+	.	gene_id "ENSMUSG00000113654.4"; transcript_id "ENSMUST00000379654.1"; gene_type "lncRNA"; gene_name "Gm30893"; transcript_type "lncRNA"; transcript_name "Gm30893-216"; exon_number 1; exon_id "ENSMUSE00001746513.1"; level 2; mgi_id "MGI:5590052"; tag "TAGENE"; havana_gene "OTTMUSG00000066898.1";
chr13	HAVANA	transcript	14697078	14699186	0	+	.	gene_id "ENSMUSG00000113654.4"; transcript_id "ENSMUST00000379654.1"; gene_type "lncRNA"; gene_name "Gm30893"; transcript_type "lncRNA"; transcript_name "Gm30893-216"; level 2; mgi_id "MGI:5590052"; tag "TAGENE"; havana_gene "OTTMUSG00000066898.1";
chr13	HAVANA	exon	14697087	14697268	0	+	.	gene_id "ENSMUSG00000113654.4"; transcript_id "ENSMUST00000379655.1"; gene_type "lncRNA"; gene_name "Gm30893"; transcript_type "lncRNA"; transcript_name "Gm30893-217"; exon_number 1; exon_id "ENSMUSE00001746526.1"; level 2; mgi_id "MGI:5590052"; tag "TAGENE"; havana_gene "OTTMUSG00000066898.1";
chr13	HAVANA	exon	14697087	14697328	0	+	.	gene_id "ENSMUSG00000113654.4"; transcript_id "ENSMUST00000379659.1"; gene_type "lncRNA"; gene_name "Gm30893"; transcript_type "lncRNA"; transcript_name "Gm30893-221"; exon_number 1; exon_id "ENSMUSE00001746547.1"; level 2; mgi_id "MGI:5590052"; tag "TAGENE"; havana_gene "OTTMUSG00000066898.1";
chr13	HAVANA	transcript	14697087	14699176	0	+	.	gene_id "ENSMUSG00000113654.4"; transcript_id "ENSMUST00000379659.1"; gene_type "lncRNA"; gene_name "Gm30893"; transcript_type "lncRNA"; transcript_name "Gm30893-221"; level 2; mgi_id "MGI:5590052"; tag "TAGENE"; havana_gene "OTTMUSG00000066898.1";
chr13	HAVANA	transcript	14697087	14699190	0	+	.	gene_id "ENSMUSG00000113654.4"; transcript_id "ENSMUST00000379655.1"; gene_type "lncRNA"; gene_name "Gm30893"; transcript_type "lncRNA"; transcript_name "Gm30893-217"; level 2; mgi_id "MGI:5590052"; tag "TAGENE"; havana_gene "OTTMUSG00000066898.1";
chr13	HAVANA	exon	14697089	14697268	0	+	.	gene_id "ENSMUSG00000113654.4"; transcript_id "ENSMUST00000379649.1"; gene_type "lncRNA"; gene_name "Gm30893"; transcript_type "lncRNA"; transcript_name "Gm30893-211"; exon_number 1; exon_id "ENSMUSE00001746540.1"; level 2; mgi_id "MGI:5590052"; tag "TAGENE"; havana_gene "OTTMUSG00000066898.1";
chr13	HAVANA	transcript	14697089	14699480	0	+	.	gene_id "ENSMUSG00000113654.4"; transcript_id "ENSMUST00000379649.1"; gene_type "lncRNA"; gene_name "Gm30893"; transcript_type "lncRNA"; transcript_name "Gm30893-211"; level 2; mgi_id "MGI:5590052"; tag "TAGENE"; havana_gene "OTTMUSG00000066898.1";
chr13	HAVANA	exon	14697090	14697328	0	+	.	gene_id "ENSMUSG00000113654.4"; transcript_id "ENSMUST00000379656.1"; gene_type "lncRNA"; gene_name "Gm30893"; transcript_type "lncRNA"; transcript_name "Gm30893-218"; exon_number 1; exon_id "ENSMUSE00001746534.1"; level 2; mgi_id "MGI:5590052"; tag "TAGENE"; havana_gene "OTTMUSG00000066898.1";
chr13	HAVANA	transcript	14697090	14699186	0	+	.	gene_id "ENSMUSG00000113654.4"; transcript_id "ENSMUST00000379656.1"; gene_type "lncRNA"; gene_name "Gm30893"; transcript_type "lncRNA"; transcript_name "Gm30893-218"; level 2; mgi_id "MGI:5590052"; tag "TAGENE"; havana_gene "OTTMUSG00000066898.1";
chr13	HAVANA	exon	14697096	14697268	0	+	.	gene_id "ENSMUSG00000113654.4"; transcript_id "ENSMUST00000379658.1"; gene_type "lncRNA"; gene_name "Gm30893"; transcript_type "lncRNA"; transcript_name "Gm30893-220"; exon_number 1; exon_id "ENSMUSE00001746508.1"; level 2; mgi_id "MGI:5590052"; tag "TAGENE"; havana_gene "OTTMUSG00000066898.1";
chr13	HAVANA	exon	14697096	14697328	0	+	.	gene_id "ENSMUSG00000113654.4"; transcript_id "ENSMUST00000379657.1"; gene_type "lncRNA"; gene_name "Gm30893"; transcript_type "lncRNA"; transcript_name "Gm30893-219"; exon_number 1; exon_id "ENSMUSE00001746511.1"; level 2; mgi_id "MGI:5590052"; tag "TAGENE"; havana_gene "OTTMUSG00000066898.1";
chr13	HAVANA	transcript	14697096	14699186	0	+	.	gene_id "ENSMUSG00000113654.4"; transcript_id "ENSMUST00000379657.1"; gene_type "lncRNA"; gene_name "Gm30893"; transcript_type "lncRNA"; transcript_name "Gm30893-219"; level 2; mgi_id "MGI:5590052"; tag "TAGENE"; havana_gene "OTTMUSG00000066898.1";
chr13	HAVANA	transcript	14697096	14699186	0	+	.	gene_id "ENSMUSG00000113654.4"; transcript_id "ENSMUST00000379658.1"; gene_type "lncRNA"; gene_name "Gm30893"; transcript_type "lncRNA"; transcript_name "Gm30893-220"; level 2; mgi_id "MGI:5590052"; tag "TAGENE"; havana_gene "OTTMUSG00000066898.1";
chr13	HAVANA	exon	14697097	14697268	0	+	.	gene_id "ENSMUSG00000113654.4"; transcript_id "ENSMUST00000379662.1"; gene_type "lncRNA"; gene_name "Gm30893"; transcript_type "lncRNA"; transcript_name "Gm30893-224"; exon_number 1; exon_id "ENSMUSE00001746541.1"; level 2; mgi_id "MGI:5590052"; tag "TAGENE"; havana_gene "OTTMUSG00000066898.1";
chr13	HAVANA	exon	14697097	14697328	0	+	.	gene_id "ENSMUSG00000113654.4"; transcript_id "ENSMUST00000379660.1"; gene_type "lncRNA"; gene_name "Gm30893"; transcript_type "lncRNA"; transcript_name "Gm30893-222"; exon_number 1; exon_id "ENSMUSE00001746522.1"; level 2; mgi_id "MGI:5590052"; tag "TAGENE"; havana_gene "OTTMUSG00000066898.1";
chr13	HAVANA	exon	14697097	14697328	0	+	.	gene_id "ENSMUSG00000113654.4"; transcript_id "ENSMUST00000379661.1"; gene_type "lncRNA"; gene_name "Gm30893"; transcript_type "lncRNA"; transcript_name "Gm30893-223"; exon_number 1; exon_id "ENSMUSE00001746522.1"; level 2; mgi_id "MGI:5590052"; tag "TAGENE"; havana_gene "OTTMUSG00000066898.1";
chr13	HAVANA	transcript	14697097	14699186	0	+	.	gene_id "ENSMUSG00000113654.4"; transcript_id "ENSMUST00000379660.1"; gene_type "lncRNA"; gene_name "Gm30893"; transcript_type "lncRNA"; transcript_name "Gm30893-222"; level 2; mgi_id "MGI:5590052"; tag "TAGENE"; havana_gene "OTTMUSG00000066898.1";
chr13	HAVANA	transcript	14697097	14699186	0	+	.	gene_id "ENSMUSG00000113654.4"; transcript_id "ENSMUST00000379661.1"; gene_type "lncRNA"; gene_name "Gm30893"; transcript_type "lncRNA"; transcript_name "Gm30893-223"; level 2; mgi_id "MGI:5590052"; tag "TAGENE"; havana_gene "OTTMUSG00000066898.1";
chr13	HAVANA	transcript	14697097	14699186	0	+	.	gene_id "ENSMUSG00000113654.4"; transcript_id "ENSMUST00000379662.1"; gene_type "lncRNA"; gene_name "Gm30893"; transcript_type "lncRNA"; transcript_name "Gm30893-224"; level 2; mgi_id "MGI:5590052"; tag "TAGENE"; havana_gene "OTTMUSG00000066898.1";
chr13	HAVANA	exon	14697158	14697328	0	+	.	gene_id "ENSMUSG00000113654.4"; transcript_id "ENSMUST00000379664.1"; gene_type "lncRNA"; gene_name "Gm30893"; transcript_type "lncRNA"; transcript_name "Gm30893-226"; exon_number 1; exon_id "ENSMUSE00001746516.1"; level 2; mgi_id "MGI:5590052"; tag "TAGENE"; havana_gene "OTTMUSG00000066898.1";
chr13	HAVANA	transcript	14697158	14699186	0	+	.	gene_id "ENSMUSG00000113654.4"; transcript_id "ENSMUST00000379664.1"; gene_type "lncRNA"; gene_name "Gm30893"; transcript_type "lncRNA"; transcript_name "Gm30893-226"; level 2; mgi_id "MGI:5590052"; tag "TAGENE"; havana_gene "OTTMUSG00000066898.1";
chr13	HAVANA	exon	14697162	14697328	0	+	.	gene_id "ENSMUSG00000113654.4"; transcript_id "ENSMUST00000379663.1"; gene_type "lncRNA"; gene_name "Gm30893"; transcript_type "lncRNA"; transcript_name "Gm30893-225"; exon_number 1; exon_id "ENSMUSE00001746514.1"; level 2; mgi_id "MGI:5590052"; tag "TAGENE"; havana_gene "OTTMUSG00000066898.1";
chr13	HAVANA	transcript	14697162	14699196	0	+	.	gene_id "ENSMUSG00000113654.4"; transcript_id "ENSMUST00000379663.1"; gene_type "lncRNA"; gene_name "Gm30893"; transcript_type "lncRNA"; transcript_name "Gm30893-225"; level 2; mgi_id "MGI:5590052"; tag "TAGENE"; havana_gene "OTTMUSG00000066898.1";
chr13	HAVANA	exon	14697164	14697456	0	+	.	gene_id "ENSMUSG00000113654.4"; transcript_id "ENSMUST00000379650.1"; gene_type "lncRNA"; gene_name "Gm30893"; transcript_type "lncRNA"; transcript_name "Gm30893-212"; exon_number 1; exon_id "ENSMUSE00001746529.1"; level 2; mgi_id "MGI:5590052"; tag "TAGENE"; havana_gene "OTTMUSG00000066898.1";
chr13	HAVANA	transcript	14697164	14699480	0	+	.	gene_id "ENSMUSG00000113654.4"; transcript_id "ENSMUST00000379650.1"; gene_type "lncRNA"; gene_name "Gm30893"; transcript_type "lncRNA"; transcript_name "Gm30893-212"; level 2; mgi_id "MGI:5590052"; tag "TAGENE"; havana_gene "OTTMUSG00000066898.1";
chr13	HAVANA	exon	14697417	14697456	0	+	.	gene_id "ENSMUSG00000113654.4"; transcript_id "ENSMUST00000379651.1"; gene_type "lncRNA"; gene_name "Gm30893"; transcript_type "lncRNA"; transcript_name "Gm30893-213"; exon_number 2; exon_id "ENSMUSE00001746500.1"; level 2; mgi_id "MGI:5590052"; tag "basic"; tag "TAGENE"; havana_gene "OTTMUSG00000066898.1";
chr13	HAVANA	exon	14697417	14697456	0	+	.	gene_id "ENSMUSG00000113654.4"; transcript_id "ENSMUST00000379659.1"; gene_type "lncRNA"; gene_name "Gm30893"; transcript_type "lncRNA"; transcript_name "Gm30893-221"; exon_number 2; exon_id "ENSMUSE00001746500.1"; level 2; mgi_id "MGI:5590052"; tag "TAGENE"; havana_gene "OTTMUSG00000066898.1";
chr13	HAVANA	exon	14697417	14697456	0	+	.	gene_id "ENSMUSG00000113654.4"; transcript_id "ENSMUST00000379655.1"; gene_type "lncRNA"; gene_name "Gm30893"; transcript_type "lncRNA"; transcript_name "Gm30893-217"; exon_number 2; exon_id "ENSMUSE00001746500.1"; level 2; mgi_id "MGI:5590052"; tag "TAGENE"; havana_gene "OTTMUSG00000066898.1";
chr13	ENSEMBL_gcm37	exon	14697417	14697456	0.00195566625274911	+	.	gene_id "ENSMUSG00000113654.4"; transcript_id "ENSMUSG00000113654.4_tx_10"; exon_id "chr13_14697417_14697456_+"; exonnum "2"; txlen "2090";
chr13	ENSEMBL_gcm37	exon	14697417	14697456	0.2399286210954	+	.	gene_id "ENSMUSG00000113654.4"; transcript_id "ENSMUSG00000113654.4_tx_5"; exon_id "chr13_14697417_14697456_+"; exonnum "2"; txlen "827";
chr13	ENSEMBL_gcm37	exon	14697417	14697456	0.00195566625274911	+	.	gene_id "ENSMUSG00000113654.4"; transcript_id "ENSMUSG00000113654.4_tx_9"; exon_id "chr13_14697417_14697456_+"; exonnum "2"; txlen "2078";
chr13	HAVANA	exon	14697417	14697692	0	+	.	gene_id "ENSMUSG00000113654.4"; transcript_id "ENSMUST00000379657.1"; gene_type "lncRNA"; gene_name "Gm30893"; transcript_type "lncRNA"; transcript_name "Gm30893-219"; exon_number 2; exon_id "ENSMUSE00001746537.1"; level 2; mgi_id "MGI:5590052"; tag "TAGENE"; havana_gene "OTTMUSG00000066898.1";
chr13	HAVANA	exon	14697417	14697692	0	+	.	gene_id "ENSMUSG00000113654.4"; transcript_id "ENSMUST00000379660.1"; gene_type "lncRNA"; gene_name "Gm30893"; transcript_type "lncRNA"; transcript_name "Gm30893-222"; exon_number 2; exon_id "ENSMUSE00001746537.1"; level 2; mgi_id "MGI:5590052"; tag "TAGENE"; havana_gene "OTTMUSG00000066898.1";
chr13	HAVANA	exon	14697417	14697692	0	+	.	gene_id "ENSMUSG00000113654.4"; transcript_id "ENSMUST00000379662.1"; gene_type "lncRNA"; gene_name "Gm30893"; transcript_type "lncRNA"; transcript_name "Gm30893-224"; exon_number 2; exon_id "ENSMUSE00001746537.1"; level 2; mgi_id "MGI:5590052"; tag "TAGENE"; havana_gene "OTTMUSG00000066898.1";
chr13	HAVANA	exon	14697959	14698076	0	+	.	gene_id "ENSMUSG00000113654.4"; transcript_id "ENSMUST00000379643.1"; gene_type "lncRNA"; gene_name "Gm30893"; transcript_type "lncRNA"; transcript_name "Gm30893-205"; exon_number 5; exon_id "ENSMUSE00001746524.1"; level 2; mgi_id "MGI:5590052"; tag "basic"; tag "TAGENE"; havana_gene "OTTMUSG00000066898.1";
chr13	HAVANA	exon	14697959	14698076	0	+	.	gene_id "ENSMUSG00000113654.4"; transcript_id "ENSMUST00000379653.1"; gene_type "lncRNA"; gene_name "Gm30893"; transcript_type "lncRNA"; transcript_name "Gm30893-215"; exon_number 2; exon_id "ENSMUSE00001746524.1"; level 2; mgi_id "MGI:5590052"; tag "TAGENE"; havana_gene "OTTMUSG00000066898.1";
chr13	HAVANA	exon	14697959	14698076	0	+	.	gene_id "ENSMUSG00000113654.4"; transcript_id "ENSMUST00000379662.1"; gene_type "lncRNA"; gene_name "Gm30893"; transcript_type "lncRNA"; transcript_name "Gm30893-224"; exon_number 3; exon_id "ENSMUSE00001746524.1"; level 2; mgi_id "MGI:5590052"; tag "TAGENE"; havana_gene "OTTMUSG00000066898.1";
chr13	HAVANA	exon	14697959	14698076	0	+	.	gene_id "ENSMUSG00000113654.4"; transcript_id "ENSMUST00000379664.1"; gene_type "lncRNA"; gene_name "Gm30893"; transcript_type "lncRNA"; transcript_name "Gm30893-226"; exon_number 2; exon_id "ENSMUSE00001746524.1"; level 2; mgi_id "MGI:5590052"; tag "TAGENE"; havana_gene "OTTMUSG00000066898.1";
chr13	ENSEMBL_gcm37	exon	14697959	14698076	0.00195566625274911	+	.	gene_id "ENSMUSG00000113654.4"; transcript_id "ENSMUSG00000113654.4_tx_10"; exon_id "chr13_14697959_14698076_+"; exonnum "3"; txlen "2090";
chr13	ENSEMBL_gcm37	exon	14697959	14698076	0.00195566625274911	+	.	gene_id "ENSMUSG00000113654.4"; transcript_id "ENSMUSG00000113654.4_tx_9"; exon_id "chr13_14697959_14698076_+"; exonnum "3"; txlen "2078";
chr13	HAVANA	exon	14697966	14698076	0	+	.	gene_id "ENSMUSG00000113654.4"; transcript_id "ENSMUST00000379665.1"; gene_type "lncRNA"; gene_name "Gm30893"; transcript_type "lncRNA"; transcript_name "Gm30893-227"; exon_number 1; exon_id "ENSMUSE00001746546.1"; level 2; mgi_id "MGI:5590052"; tag "TAGENE"; havana_gene "OTTMUSG00000066898.1";
chr13	HAVANA	transcript	14697966	14699169	0	+	.	gene_id "ENSMUSG00000113654.4"; transcript_id "ENSMUST00000379665.1"; gene_type "lncRNA"; gene_name "Gm30893"; transcript_type "lncRNA"; transcript_name "Gm30893-227"; level 2; mgi_id "MGI:5590052"; tag "TAGENE"; havana_gene "OTTMUSG00000066898.1";
chr13	HAVANA	exon	14698134	14698230	0	+	.	gene_id "ENSMUSG00000113654.4"; transcript_id "ENSMUST00000379645.1"; gene_type "lncRNA"; gene_name "Gm30893"; transcript_type "lncRNA"; transcript_name "Gm30893-207"; exon_number 2; exon_id "ENSMUSE00001746510.1"; level 2; mgi_id "MGI:5590052"; tag "basic"; tag "TAGENE"; havana_gene "OTTMUSG00000066898.1";
chr13	HAVANA	exon	14698134	14698230	0	+	.	gene_id "ENSMUSG00000113654.4"; transcript_id "ENSMUST00000379657.1"; gene_type "lncRNA"; gene_name "Gm30893"; transcript_type "lncRNA"; transcript_name "Gm30893-219"; exon_number 3; exon_id "ENSMUSE00001746510.1"; level 2; mgi_id "MGI:5590052"; tag "TAGENE"; havana_gene "OTTMUSG00000066898.1";
chr13	HAVANA	exon	14698134	14698230	0	+	.	gene_id "ENSMUSG00000113654.4"; transcript_id "ENSMUST00000379658.1"; gene_type "lncRNA"; gene_name "Gm30893"; transcript_type "lncRNA"; transcript_name "Gm30893-220"; exon_number 2; exon_id "ENSMUSE00001746510.1"; level 2; mgi_id "MGI:5590052"; tag "TAGENE"; havana_gene "OTTMUSG00000066898.1";
chr13	HAVANA	exon	14698134	14698230	0	+	.	gene_id "ENSMUSG00000113654.4"; transcript_id "ENSMUST00000379661.1"; gene_type "lncRNA"; gene_name "Gm30893"; transcript_type "lncRNA"; transcript_name "Gm30893-223"; exon_number 2; exon_id "ENSMUSE00001746510.1"; level 2; mgi_id "MGI:5590052"; tag "TAGENE"; havana_gene "OTTMUSG00000066898.1";
chr13	ENSEMBL_gcm37	exon	14698134	14698230	0.518683964475626	+	.	gene_id "ENSMUSG00000113654.4"; transcript_id "ENSMUSG00000113654.4_tx_2"; exon_id "chr13_14698134_14698230_+"; exonnum "2"; txlen "884";
chr13	HAVANA	exon	14698134	14699180	0	+	.	gene_id "ENSMUSG00000113654.4"; transcript_id "ENSMUST00000379647.1"; gene_type "lncRNA"; gene_name "Gm30893"; transcript_type "lncRNA"; transcript_name "Gm30893-209"; exon_number 2; exon_id "ENSMUSE00001746523.1"; level 2; mgi_id "MGI:5590052"; tag "TAGENE"; havana_gene "OTTMUSG00000066898.1";
chr13	HAVANA	exon	14698134	14699196	0	+	.	gene_id "ENSMUSG00000113654.4"; transcript_id "ENSMUST00000379663.1"; gene_type "lncRNA"; gene_name "Gm30893"; transcript_type "lncRNA"; transcript_name "Gm30893-225"; exon_number 2; exon_id "ENSMUSE00001746521.1"; level 2; mgi_id "MGI:5590052"; tag "TAGENE"; havana_gene "OTTMUSG00000066898.1";
chr13	HAVANA	exon	14698134	14699480	0	+	.	gene_id "ENSMUSG00000113654.4"; transcript_id "ENSMUST00000379649.1"; gene_type "lncRNA"; gene_name "Gm30893"; transcript_type "lncRNA"; transcript_name "Gm30893-211"; exon_number 2; exon_id "ENSMUSE00001746532.1"; level 2; mgi_id "MGI:5590052"; tag "TAGENE"; havana_gene "OTTMUSG00000066898.1";
chr13	HAVANA	exon	14698756	14699177	0	+	.	gene_id "ENSMUSG00000113654.4"; transcript_id "ENSMUST00000379648.1"; gene_type "lncRNA"; gene_name "Gm30893"; transcript_type "lncRNA"; transcript_name "Gm30893-210"; exon_number 2; exon_id "ENSMUSE00001746517.1"; level 2; mgi_id "MGI:5590052"; tag "TAGENE"; havana_gene "OTTMUSG00000066898.1";
chr13	HAVANA	exon	14698756	14699186	0	+	.	gene_id "ENSMUSG00000113654.4"; transcript_id "ENSMUST00000379643.1"; gene_type "lncRNA"; gene_name "Gm30893"; transcript_type "lncRNA"; transcript_name "Gm30893-205"; exon_number 6; exon_id "ENSMUSE00001746502.1"; level 2; mgi_id "MGI:5590052"; tag "basic"; tag "TAGENE"; havana_gene "OTTMUSG00000066898.1";
chr13	HAVANA	exon	14698756	14699186	0	+	.	gene_id "ENSMUSG00000113654.4"; transcript_id "ENSMUST00000379644.1"; gene_type "lncRNA"; gene_name "Gm30893"; transcript_type "lncRNA"; transcript_name "Gm30893-206"; exon_number 3; exon_id "ENSMUSE00001746502.1"; level 2; mgi_id "MGI:5590052"; tag "TAGENE"; havana_gene "OTTMUSG00000066898.1";
chr13	HAVANA	exon	14698756	14699186	0	+	.	gene_id "ENSMUSG00000113654.4"; transcript_id "ENSMUST00000379653.1"; gene_type "lncRNA"; gene_name "Gm30893"; transcript_type "lncRNA"; transcript_name "Gm30893-215"; exon_number 3; exon_id "ENSMUSE00001746502.1"; level 2; mgi_id "MGI:5590052"; tag "TAGENE"; havana_gene "OTTMUSG00000066898.1";
chr13	HAVANA	exon	14698756	14699186	0	+	.	gene_id "ENSMUSG00000113654.4"; transcript_id "ENSMUST00000379657.1"; gene_type "lncRNA"; gene_name "Gm30893"; transcript_type "lncRNA"; transcript_name "Gm30893-219"; exon_number 4; exon_id "ENSMUSE00001746502.1"; level 2; mgi_id "MGI:5590052"; tag "TAGENE"; havana_gene "OTTMUSG00000066898.1";
chr13	HAVANA	exon	14698756	14699186	0	+	.	gene_id "ENSMUSG00000113654.4"; transcript_id "ENSMUST00000379660.1"; gene_type "lncRNA"; gene_name "Gm30893"; transcript_type "lncRNA"; transcript_name "Gm30893-222"; exon_number 3; exon_id "ENSMUSE00001746502.1"; level 2; mgi_id "MGI:5590052"; tag "TAGENE"; havana_gene "OTTMUSG00000066898.1";
chr13	HAVANA	exon	14698756	14699186	0	+	.	gene_id "ENSMUSG00000113654.4"; transcript_id "ENSMUST00000379661.1"; gene_type "lncRNA"; gene_name "Gm30893"; transcript_type "lncRNA"; transcript_name "Gm30893-223"; exon_number 3; exon_id "ENSMUSE00001746502.1"; level 2; mgi_id "MGI:5590052"; tag "TAGENE"; havana_gene "OTTMUSG00000066898.1";
chr13	HAVANA	exon	14698756	14699186	0	+	.	gene_id "ENSMUSG00000113654.4"; transcript_id "ENSMUST00000379662.1"; gene_type "lncRNA"; gene_name "Gm30893"; transcript_type "lncRNA"; transcript_name "Gm30893-224"; exon_number 4; exon_id "ENSMUSE00001746502.1"; level 2; mgi_id "MGI:5590052"; tag "TAGENE"; havana_gene "OTTMUSG00000066898.1";
chr13	HAVANA	exon	14698756	14699186	0	+	.	gene_id "ENSMUSG00000113654.4"; transcript_id "ENSMUST00000379664.1"; gene_type "lncRNA"; gene_name "Gm30893"; transcript_type "lncRNA"; transcript_name "Gm30893-226"; exon_number 3; exon_id "ENSMUSE00001746502.1"; level 2; mgi_id "MGI:5590052"; tag "TAGENE"; havana_gene "OTTMUSG00000066898.1";
chr13	HAVANA	exon	14698756	14699187	0	+	.	gene_id "ENSMUSG00000113654.4"; transcript_id "ENSMUST00000379651.1"; gene_type "lncRNA"; gene_name "Gm30893"; transcript_type "lncRNA"; transcript_name "Gm30893-213"; exon_number 3; exon_id "ENSMUSE00001746536.1"; level 2; mgi_id "MGI:5590052"; tag "basic"; tag "TAGENE"; havana_gene "OTTMUSG00000066898.1";
chr13	HAVANA	exon	14698756	14699190	0	+	.	gene_id "ENSMUSG00000113654.4"; transcript_id "ENSMUST00000379655.1"; gene_type "lncRNA"; gene_name "Gm30893"; transcript_type "lncRNA"; transcript_name "Gm30893-217"; exon_number 3; exon_id "ENSMUSE00001746542.1"; level 2; mgi_id "MGI:5590052"; tag "TAGENE"; havana_gene "OTTMUSG00000066898.1";
chr13	sragcm37_mid	exon	14698756	14699350	2.0938389702755	+	.	gene_id "ENSMUSG00000113654.4"; transcript_id "ENSMUSG00000113654.4_tx_1"; exon_id "chr13_14698756_14699350_+"; exonnum "2"; txlen "787";
chr13	sragcm37_mid	exon	14698756	14699350	0.00195566625274911	+	.	gene_id "ENSMUSG00000113654.4"; transcript_id "ENSMUSG00000113654.4_tx_10"; exon_id "chr13_14698756_14699350_+"; exonnum "4"; txlen "2090";
chr13	sragcm37_mid	exon	14698756	14699350	0.518683964475626	+	.	gene_id "ENSMUSG00000113654.4"; transcript_id "ENSMUSG00000113654.4_tx_2"; exon_id "chr13_14698756_14699350_+"; exonnum "3"; txlen "884";
chr13	sragcm37_mid	exon	14698756	14699350	0.2399286210954	+	.	gene_id "ENSMUSG00000113654.4"; transcript_id "ENSMUSG00000113654.4_tx_5"; exon_id "chr13_14698756_14699350_+"; exonnum "3"; txlen "827";
chr13	sragcm37_mid	exon	14698756	14699350	0.160607753187477	+	.	gene_id "ENSMUSG00000113654.4"; transcript_id "ENSMUSG00000113654.4_tx_6"; exon_id "chr13_14698756_14699350_+"; exonnum "2"; txlen "2037";
chr13	sragcm37_mid	exon	14698756	14699350	0.00195566625274911	+	.	gene_id "ENSMUSG00000113654.4"; transcript_id "ENSMUSG00000113654.4_tx_9"; exon_id "chr13_14698756_14699350_+"; exonnum "4"; txlen "2078";
chr13	HAVANA	exon	14698756	14699480	0	+	.	gene_id "ENSMUSG00000113654.4"; transcript_id "ENSMUST00000379650.1"; gene_type "lncRNA"; gene_name "Gm30893"; transcript_type "lncRNA"; transcript_name "Gm30893-212"; exon_number 2; exon_id "ENSMUSE00001746501.1"; level 2; mgi_id "MGI:5590052"; tag "TAGENE"; havana_gene "OTTMUSG00000066898.1";
chr13	HAVANA	exon	14698756	14699513	0	+	.	gene_id "ENSMUSG00000113654.4"; transcript_id "ENSMUST00000379645.1"; gene_type "lncRNA"; gene_name "Gm30893"; transcript_type "lncRNA"; transcript_name "Gm30893-207"; exon_number 3; exon_id "ENSMUSE00001746507.1"; level 2; mgi_id "MGI:5590052"; tag "basic"; tag "TAGENE"; havana_gene "OTTMUSG00000066898.1";
chr13	HAVANA	exon	14698756	14699546	0	+	.	gene_id "ENSMUSG00000113654.4"; transcript_id "ENSMUST00000222432.4"; gene_type "lncRNA"; gene_name "Gm30893"; transcript_type "lncRNA"; transcript_name "Gm30893-202"; exon_number 2; exon_id "ENSMUSE00001746504.1"; level 2; transcript_support_level "3"; mgi_id "MGI:5590052"; tag "TAGENE"; havana_gene "OTTMUSG00000066898.1"; havana_transcript "OTTMUST00000162206.1";
chr13	HAVANA	exon	14698756	14699601	0	+	.	gene_id "ENSMUSG00000113654.4"; transcript_id "ENSMUST00000220479.3"; gene_type "lncRNA"; gene_name "Gm30893"; transcript_type "lncRNA"; transcript_name "Gm30893-201"; exon_number 2; exon_id "ENSMUSE00001746505.1"; level 2; transcript_support_level "5"; mgi_id "MGI:5590052"; tag "Ensembl_canonical"; tag "GENCODE_Primary"; tag "TAGENE"; havana_gene "OTTMUSG00000066898.1"; havana_transcript "OTTMUST00000162205.1";
chr13	HAVANA	exon	14698756	14700655	0	+	.	gene_id "ENSMUSG00000113654.4"; transcript_id "ENSMUST00000245646.2"; gene_type "lncRNA"; gene_name "Gm30893"; transcript_type "lncRNA"; transcript_name "Gm30893-203"; exon_number 2; exon_id "ENSMUSE00001746549.1"; level 2; mgi_id "MGI:5590052"; tag "basic"; tag "TAGENE"; havana_gene "OTTMUSG00000066898.1";
chr13	HAVANA	exon	14698759	14699169	0	+	.	gene_id "ENSMUSG00000113654.4"; transcript_id "ENSMUST00000379665.1"; gene_type "lncRNA"; gene_name "Gm30893"; transcript_type "lncRNA"; transcript_name "Gm30893-227"; exon_number 2; exon_id "ENSMUSE00001746539.1"; level 2; mgi_id "MGI:5590052"; tag "TAGENE"; havana_gene "OTTMUSG00000066898.1";
chr13	HAVANA	exon	14698759	14699176	0	+	.	gene_id "ENSMUSG00000113654.4"; transcript_id "ENSMUST00000379659.1"; gene_type "lncRNA"; gene_name "Gm30893"; transcript_type "lncRNA"; transcript_name "Gm30893-221"; exon_number 3; exon_id "ENSMUSE00001746531.1"; level 2; mgi_id "MGI:5590052"; tag "TAGENE"; havana_gene "OTTMUSG00000066898.1";
chr13	HAVANA	exon	14698759	14699186	0	+	.	gene_id "ENSMUSG00000113654.4"; transcript_id "ENSMUST00000379642.1"; gene_type "lncRNA"; gene_name "Gm30893"; transcript_type "lncRNA"; transcript_name "Gm30893-204"; exon_number 2; exon_id "ENSMUSE00001746518.1"; level 2; mgi_id "MGI:5590052"; tag "TAGENE"; havana_gene "OTTMUSG00000066898.1";
chr13	HAVANA	exon	14698759	14699186	0	+	.	gene_id "ENSMUSG00000113654.4"; transcript_id "ENSMUST00000379654.1"; gene_type "lncRNA"; gene_name "Gm30893"; transcript_type "lncRNA"; transcript_name "Gm30893-216"; exon_number 2; exon_id "ENSMUSE00001746518.1"; level 2; mgi_id "MGI:5590052"; tag "TAGENE"; havana_gene "OTTMUSG00000066898.1";
chr13	HAVANA	exon	14698759	14699186	0	+	.	gene_id "ENSMUSG00000113654.4"; transcript_id "ENSMUST00000379658.1"; gene_type "lncRNA"; gene_name "Gm30893"; transcript_type "lncRNA"; transcript_name "Gm30893-220"; exon_number 3; exon_id "ENSMUSE00001746518.1"; level 2; mgi_id "MGI:5590052"; tag "TAGENE"; havana_gene "OTTMUSG00000066898.1";
chr13	HAVANA	exon	14698759	14699477	0	+	.	gene_id "ENSMUSG00000113654.4"; transcript_id "ENSMUST00000379646.1"; gene_type "lncRNA"; gene_name "Gm30893"; transcript_type "lncRNA"; transcript_name "Gm30893-208"; exon_number 2; exon_id "ENSMUSE00001746519.1"; level 2; mgi_id "MGI:5590052"; tag "TAGENE"; havana_gene "OTTMUSG00000066898.1";
chr13	HAVANA	exon	14698907	14699186	0	+	.	gene_id "ENSMUSG00000113654.4"; transcript_id "ENSMUST00000379656.1"; gene_type "lncRNA"; gene_name "Gm30893"; transcript_type "lncRNA"; transcript_name "Gm30893-218"; exon_number 2; exon_id "ENSMUSE00001746550.1"; level 2; mgi_id "MGI:5590052"; tag "TAGENE"; havana_gene "OTTMUSG00000066898.1";
chr13	HAVANA	exon	14698907	14699191	0	+	.	gene_id "ENSMUSG00000113654.4"; transcript_id "ENSMUST00000379652.1"; gene_type "lncRNA"; gene_name "Gm30893"; transcript_type "lncRNA"; transcript_name "Gm30893-214"; exon_number 2; exon_id "ENSMUSE00001746527.1"; level 2; mgi_id "MGI:5590052"; tag "TAGENE"; havana_gene "OTTMUSG00000066898.1";
chr13	sragcm37_mid	exon	14720912	14721207	0.00195566625274911	+	.	gene_id "ENSMUSG00000113654.4"; transcript_id "ENSMUSG00000113654.4_tx_10"; exon_id "chr13_14720912_14721207_+"; exonnum "5"; txlen "2090";
chr13	sragcm37_mid	exon	14720912	14721207	0.160607753187477	+	.	gene_id "ENSMUSG00000113654.4"; transcript_id "ENSMUSG00000113654.4_tx_6"; exon_id "chr13_14720912_14721207_+"; exonnum "3"; txlen "2037";
chr13	sragcm37_mid	exon	14720912	14721207	0.160607753187477	+	.	gene_id "ENSMUSG00000113654.4"; transcript_id "ENSMUSG00000113654.4_tx_7"; exon_id "chr13_14720912_14721207_+"; exonnum "2"; txlen "1442";
chr13	sragcm37_mid	exon	14720912	14721207	0.00195566625274911	+	.	gene_id "ENSMUSG00000113654.4"; transcript_id "ENSMUSG00000113654.4_tx_9"; exon_id "chr13_14720912_14721207_+"; exonnum "5"; txlen "2078";
chr13	sragcm37_mid	exon	14722605	14722801	0.00195566625274911	+	.	gene_id "ENSMUSG00000113654.4"; transcript_id "ENSMUSG00000113654.4_tx_10"; exon_id "chr13_14722605_14722801_+"; exonnum "6"; txlen "2090";
chr13	sragcm37_mid	exon	14722605	14722801	0.160607753187477	+	.	gene_id "ENSMUSG00000113654.4"; transcript_id "ENSMUSG00000113654.4_tx_6"; exon_id "chr13_14722605_14722801_+"; exonnum "4"; txlen "2037";
chr13	sragcm37_mid	exon	14722605	14722801	0.160607753187477	+	.	gene_id "ENSMUSG00000113654.4"; transcript_id "ENSMUSG00000113654.4_tx_7"; exon_id "chr13_14722605_14722801_+"; exonnum "3"; txlen "1442";
chr13	sragcm37_mid	exon	14722605	14722801	0.00195566625274911	+	.	gene_id "ENSMUSG00000113654.4"; transcript_id "ENSMUSG00000113654.4_tx_9"; exon_id "chr13_14722605_14722801_+"; exonnum "6"; txlen "2078";
chr13	HAVANA	gene	14733703	14733894	0	+	.	gene_id "ENSMUSG00000113345.2"; gene_type "processed_pseudogene"; gene_name "Gm48096"; level 2; mgi_id "MGI:6097444"; havana_gene "OTTMUSG00000066908.1";
chr13	HAVANA	transcript	14733703	14733894	0	+	.	gene_id "ENSMUSG00000113345.2"; transcript_id "ENSMUST00000221005.2"; gene_type "processed_pseudogene"; gene_name "Gm48096"; transcript_type "processed_pseudogene"; transcript_name "Gm48096-201"; level 2; transcript_support_level "NA"; mgi_id "MGI:6097444"; ont "PGO:0000004"; tag "basic"; tag "Ensembl_canonical"; tag "GENCODE_Primary"; havana_gene "OTTMUSG00000066908.1"; havana_transcript "OTTMUST00000162220.1";
chr13	HAVANA	exon	14733703	14733894	0	+	.	gene_id "ENSMUSG00000113345.2"; transcript_id "ENSMUST00000221005.2"; gene_type "processed_pseudogene"; gene_name "Gm48096"; transcript_type "processed_pseudogene"; transcript_name "Gm48096-201"; exon_number 1; exon_id "ENSMUSE00001415927.2"; level 2; transcript_support_level "NA"; mgi_id "MGI:6097444"; ont "PGO:0000004"; tag "basic"; tag "Ensembl_canonical"; tag "GENCODE_Primary"; havana_gene "OTTMUSG00000066908.1"; havana_transcript "OTTMUST00000162220.1";
chr13	sragcm37_mid	exon	14737951	14738100	0.00195566625274911	+	.	gene_id "ENSMUSG00000113654.4"; transcript_id "ENSMUSG00000113654.4_tx_10"; exon_id "chr13_14737951_14738100_+"; exonnum "7"; txlen "2090";
chr13	sragcm37_mid	exon	14737951	14738100	0.421510490810072	+	.	gene_id "ENSMUSG00000113654.4"; transcript_id "ENSMUSG00000113654.4_tx_3"; exon_id "chr13_14737951_14738100_+"; exonnum "2"; txlen "949";
chr13	sragcm37_mid	exon	14737951	14738100	0.160607753187477	+	.	gene_id "ENSMUSG00000113654.4"; transcript_id "ENSMUSG00000113654.4_tx_6"; exon_id "chr13_14737951_14738100_+"; exonnum "5"; txlen "2037";
chr13	sragcm37_mid	exon	14737951	14738100	0.160607753187477	+	.	gene_id "ENSMUSG00000113654.4"; transcript_id "ENSMUSG00000113654.4_tx_7"; exon_id "chr13_14737951_14738100_+"; exonnum "4"; txlen "1442";
chr13	sragcm37_mid	exon	14737951	14738100	0.00195566625274911	+	.	gene_id "ENSMUSG00000113654.4"; transcript_id "ENSMUSG00000113654.4_tx_9"; exon_id "chr13_14737951_14738100_+"; exonnum "7"; txlen "2078";
chr13	sragcm37_ss	exon	14738353	14738854	0.00195566625274911	+	.	gene_id "ENSMUSG00000113654.4"; transcript_id "ENSMUSG00000113654.4_tx_10"; exon_id "chr13_14738353_14738854_+"; exonnum "8"; txlen "2090";
chr13	sragcm37_ss	exon	14738353	14738854	0.421510490810072	+	.	gene_id "ENSMUSG00000113654.4"; transcript_id "ENSMUSG00000113654.4_tx_3"; exon_id "chr13_14738353_14738854_+"; exonnum "3"; txlen "949";
chr13	sragcm37_ss	exon	14738353	14738854	0.160607753187477	+	.	gene_id "ENSMUSG00000113654.4"; transcript_id "ENSMUSG00000113654.4_tx_6"; exon_id "chr13_14738353_14738854_+"; exonnum "6"; txlen "2037";
chr13	sragcm37_ss	exon	14738353	14738854	0.160607753187477	+	.	gene_id "ENSMUSG00000113654.4"; transcript_id "ENSMUSG00000113654.4_tx_7"; exon_id "chr13_14738353_14738854_+"; exonnum "5"; txlen "1442";
chr13	sragcm37_ss	exon	14738353	14738854	0.071087216480241	+	.	gene_id "ENSMUSG00000113654.4"; transcript_id "ENSMUSG00000113654.4_tx_8"; exon_id "chr13_14738353_14738854_+"; exonnum "2"; txlen "799";
chr13	sragcm37_ss	exon	14738353	14738854	0.00195566625274911	+	.	gene_id "ENSMUSG00000113654.4"; transcript_id "ENSMUSG00000113654.4_tx_9"; exon_id "chr13_14738353_14738854_+"; exonnum "8"; txlen "2078";
chr13	HAVANA	gene	14769192	14770172	0	+	.	gene_id "ENSMUSG00000113627.2"; gene_type "processed_pseudogene"; gene_name "Gm32526"; level 2; mgi_id "MGI:5591685"; havana_gene "OTTMUSG00000066909.1";
chr13	HAVANA	transcript	14769192	14770172	0	+	.	gene_id "ENSMUSG00000113627.2"; transcript_id "ENSMUST00000221878.2"; gene_type "processed_pseudogene"; gene_name "Gm32526"; transcript_type "processed_pseudogene"; transcript_name "Gm32526-201"; level 2; transcript_support_level "NA"; mgi_id "MGI:5591685"; ont "PGO:0000004"; tag "basic"; tag "Ensembl_canonical"; tag "GENCODE_Primary"; havana_gene "OTTMUSG00000066909.1"; havana_transcript "OTTMUST00000162221.1";
chr13	HAVANA	exon	14769192	14770172	0	+	.	gene_id "ENSMUSG00000113627.2"; transcript_id "ENSMUST00000221878.2"; gene_type "processed_pseudogene"; gene_name "Gm32526"; transcript_type "processed_pseudogene"; transcript_name "Gm32526-201"; exon_number 1; exon_id "ENSMUSE00001415673.2"; level 2; transcript_support_level "NA"; mgi_id "MGI:5591685"; ont "PGO:0000004"; tag "basic"; tag "Ensembl_canonical"; tag "GENCODE_Primary"; havana_gene "OTTMUSG00000066909.1"; havana_transcript "OTTMUST00000162221.1";
chr13	HAVANA	UTR	14787825	14787859	0	+	.	gene_id "ENSMUSG00000015671.12"; transcript_id "ENSMUST00000170836.4"; gene_type "protein_coding"; gene_name "Psma2"; transcript_type "protein_coding"; transcript_name "Psma2-201"; exon_number 1; exon_id "ENSMUSE00000116544.6"; level 2; protein_id "ENSMUSP00000129767.3"; transcript_support_level "1"; mgi_id "MGI:104885"; tag "basic"; tag "Ensembl_canonical"; tag "GENCODE_Primary"; tag "appris_principal_1"; tag "CCDS"; ccdsid "CCDS36602.1"; havana_gene "OTTMUSG00000066958.1"; havana_transcript "OTTMUST00000162303.1";
chr13	HAVANA	exon	14787825	14787900	0	+	.	gene_id "ENSMUSG00000015671.12"; transcript_id "ENSMUST00000170836.4"; gene_type "protein_coding"; gene_name "Psma2"; transcript_type "protein_coding"; transcript_name "Psma2-201"; exon_number 1; exon_id "ENSMUSE00000116544.6"; level 2; protein_id "ENSMUSP00000129767.3"; transcript_support_level "1"; mgi_id "MGI:104885"; tag "basic"; tag "Ensembl_canonical"; tag "GENCODE_Primary"; tag "appris_principal_1"; tag "CCDS"; ccdsid "CCDS36602.1"; havana_gene "OTTMUSG00000066958.1"; havana_transcript "OTTMUST00000162303.1";
chr13	HAVANA	transcript	14787825	14802221	0	+	.	gene_id "ENSMUSG00000015671.12"; transcript_id "ENSMUST00000170836.4"; gene_type "protein_coding"; gene_name "Psma2"; transcript_type "protein_coding"; transcript_name "Psma2-201"; level 2; protein_id "ENSMUSP00000129767.3"; transcript_support_level "1"; mgi_id "MGI:104885"; tag "basic"; tag "Ensembl_canonical"; tag "GENCODE_Primary"; tag "appris_principal_1"; tag "CCDS"; ccdsid "CCDS36602.1"; havana_gene "OTTMUSG00000066958.1"; havana_transcript "OTTMUST00000162303.1";
chr13	HAVANA	gene	14787825	14848821	0	+	.	gene_id "ENSMUSG00000015671.12"; gene_type "protein_coding"; gene_name "Psma2"; level 2; mgi_id "MGI:104885"; tag "overlapping_locus"; havana_gene "OTTMUSG00000066958.1";
chr13	HAVANA	start_codon	14787860	14787862	0	+	0	gene_id "ENSMUSG00000015671.12"; transcript_id "ENSMUST00000170836.4"; gene_type "protein_coding"; gene_name "Psma2"; transcript_type "protein_coding"; transcript_name "Psma2-201"; exon_number 1; exon_id "ENSMUSE00000116544.6"; level 2; protein_id "ENSMUSP00000129767.3"; transcript_support_level "1"; mgi_id "MGI:104885"; tag "basic"; tag "Ensembl_canonical"; tag "GENCODE_Primary"; tag "appris_principal_1"; tag "CCDS"; ccdsid "CCDS36602.1"; havana_gene "OTTMUSG00000066958.1"; havana_transcript "OTTMUST00000162303.1";
chr13	HAVANA	CDS	14787860	14787900	0	+	0	gene_id "ENSMUSG00000015671.12"; transcript_id "ENSMUST00000170836.4"; gene_type "protein_coding"; gene_name "Psma2"; transcript_type "protein_coding"; transcript_name "Psma2-201"; exon_number 1; exon_id "ENSMUSE00000116544.6"; level 2; protein_id "ENSMUSP00000129767.3"; transcript_support_level "1"; mgi_id "MGI:104885"; tag "basic"; tag "Ensembl_canonical"; tag "GENCODE_Primary"; tag "appris_principal_1"; tag "CCDS"; ccdsid "CCDS36602.1"; havana_gene "OTTMUSG00000066958.1"; havana_transcript "OTTMUST00000162303.1";
chr13	HAVANA	exon	14790597	14790673	0	+	.	gene_id "ENSMUSG00000015671.12"; transcript_id "ENSMUST00000170836.4"; gene_type "protein_coding"; gene_name "Psma2"; transcript_type "protein_coding"; transcript_name "Psma2-201"; exon_number 2; exon_id "ENSMUSE00000116543.2"; level 2; protein_id "ENSMUSP00000129767.3"; transcript_support_level "1"; mgi_id "MGI:104885"; tag "basic"; tag "Ensembl_canonical"; tag "GENCODE_Primary"; tag "appris_principal_1"; tag "CCDS"; ccdsid "CCDS36602.1"; havana_gene "OTTMUSG00000066958.1"; havana_transcript "OTTMUST00000162303.1";
chr13	HAVANA	CDS	14790597	14790673	0	+	1	gene_id "ENSMUSG00000015671.12"; transcript_id "ENSMUST00000170836.4"; gene_type "protein_coding"; gene_name "Psma2"; transcript_type "protein_coding"; transcript_name "Psma2-201"; exon_number 2; exon_id "ENSMUSE00000116543.2"; level 2; protein_id "ENSMUSP00000129767.3"; transcript_support_level "1"; mgi_id "MGI:104885"; tag "basic"; tag "Ensembl_canonical"; tag "GENCODE_Primary"; tag "appris_principal_1"; tag "CCDS"; ccdsid "CCDS36602.1"; havana_gene "OTTMUSG00000066958.1"; havana_transcript "OTTMUST00000162303.1";
chr13	HAVANA	exon	14791322	14791454	0	+	.	gene_id "ENSMUSG00000015671.12"; transcript_id "ENSMUST00000170836.4"; gene_type "protein_coding"; gene_name "Psma2"; transcript_type "protein_coding"; transcript_name "Psma2-201"; exon_number 3; exon_id "ENSMUSE00000116548.2"; level 2; protein_id "ENSMUSP00000129767.3"; transcript_support_level "1"; mgi_id "MGI:104885"; tag "basic"; tag "Ensembl_canonical"; tag "GENCODE_Primary"; tag "appris_principal_1"; tag "CCDS"; ccdsid "CCDS36602.1"; havana_gene "OTTMUSG00000066958.1"; havana_transcript "OTTMUST00000162303.1";
chr13	HAVANA	CDS	14791322	14791454	0	+	2	gene_id "ENSMUSG00000015671.12"; transcript_id "ENSMUST00000170836.4"; gene_type "protein_coding"; gene_name "Psma2"; transcript_type "protein_coding"; transcript_name "Psma2-201"; exon_number 3; exon_id "ENSMUSE00000116548.2"; level 2; protein_id "ENSMUSP00000129767.3"; transcript_support_level "1"; mgi_id "MGI:104885"; tag "basic"; tag "Ensembl_canonical"; tag "GENCODE_Primary"; tag "appris_principal_1"; tag "CCDS"; ccdsid "CCDS36602.1"; havana_gene "OTTMUSG00000066958.1"; havana_transcript "OTTMUST00000162303.1";
chr13	HAVANA	exon	14791357	14791454	0	+	.	gene_id "ENSMUSG00000015671.12"; transcript_id "ENSMUST00000221168.2"; gene_type "protein_coding"; gene_name "Psma2"; transcript_type "protein_coding"; transcript_name "Psma2-202"; exon_number 1; exon_id "ENSMUSE00001418707.2"; level 2; protein_id "ENSMUSP00000152327.2"; transcript_support_level "2"; mgi_id "MGI:104885"; tag "alternative_3_UTR"; tag "mRNA_start_NF"; tag "cds_start_NF"; havana_gene "OTTMUSG00000066958.1"; havana_transcript "OTTMUST00000162304.1";
chr13	HAVANA	CDS	14791357	14791454	0	+	0	gene_id "ENSMUSG00000015671.12"; transcript_id "ENSMUST00000221168.2"; gene_type "protein_coding"; gene_name "Psma2"; transcript_type "protein_coding"; transcript_name "Psma2-202"; exon_number 1; exon_id "ENSMUSE00001418707.2"; level 2; protein_id "ENSMUSP00000152327.2"; transcript_support_level "2"; mgi_id "MGI:104885"; tag "alternative_3_UTR"; tag "mRNA_start_NF"; tag "cds_start_NF"; havana_gene "OTTMUSG00000066958.1"; havana_transcript "OTTMUST00000162304.1";
chr13	HAVANA	transcript	14791357	14848821	0	+	.	gene_id "ENSMUSG00000015671.12"; transcript_id "ENSMUST00000221168.2"; gene_type "protein_coding"; gene_name "Psma2"; transcript_type "protein_coding"; transcript_name "Psma2-202"; level 2; protein_id "ENSMUSP00000152327.2"; transcript_support_level "2"; mgi_id "MGI:104885"; tag "alternative_3_UTR"; tag "mRNA_start_NF"; tag "cds_start_NF"; havana_gene "OTTMUSG00000066958.1"; havana_transcript "OTTMUST00000162304.1";
chr13	HAVANA	exon	14793887	14794009	0	+	.	gene_id "ENSMUSG00000015671.12"; transcript_id "ENSMUST00000170836.4"; gene_type "protein_coding"; gene_name "Psma2"; transcript_type "protein_coding"; transcript_name "Psma2-201"; exon_number 4; exon_id "ENSMUSE00000116545.2"; level 2; protein_id "ENSMUSP00000129767.3"; transcript_support_level "1"; mgi_id "MGI:104885"; tag "basic"; tag "Ensembl_canonical"; tag "GENCODE_Primary"; tag "appris_principal_1"; tag "CCDS"; ccdsid "CCDS36602.1"; havana_gene "OTTMUSG00000066958.1"; havana_transcript "OTTMUST00000162303.1";
chr13	HAVANA	CDS	14793887	14794009	0	+	1	gene_id "ENSMUSG00000015671.12"; transcript_id "ENSMUST00000170836.4"; gene_type "protein_coding"; gene_name "Psma2"; transcript_type "protein_coding"; transcript_name "Psma2-201"; exon_number 4; exon_id "ENSMUSE00000116545.2"; level 2; protein_id "ENSMUSP00000129767.3"; transcript_support_level "1"; mgi_id "MGI:104885"; tag "basic"; tag "Ensembl_canonical"; tag "GENCODE_Primary"; tag "appris_principal_1"; tag "CCDS"; ccdsid "CCDS36602.1"; havana_gene "OTTMUSG00000066958.1"; havana_transcript "OTTMUST00000162303.1";
chr13	HAVANA	exon	14793887	14794009	0	+	.	gene_id "ENSMUSG00000015671.12"; transcript_id "ENSMUST00000221168.2"; gene_type "protein_coding"; gene_name "Psma2"; transcript_type "protein_coding"; transcript_name "Psma2-202"; exon_number 2; exon_id "ENSMUSE00000116545.2"; level 2; protein_id "ENSMUSP00000152327.2"; transcript_support_level "2"; mgi_id "MGI:104885"; tag "alternative_3_UTR"; tag "mRNA_start_NF"; tag "cds_start_NF"; havana_gene "OTTMUSG00000066958.1"; havana_transcript "OTTMUST00000162304.1";
chr13	HAVANA	CDS	14793887	14794009	0	+	1	gene_id "ENSMUSG00000015671.12"; transcript_id "ENSMUST00000221168.2"; gene_type "protein_coding"; gene_name "Psma2"; transcript_type "protein_coding"; transcript_name "Psma2-202"; exon_number 2; exon_id "ENSMUSE00000116545.2"; level 2; protein_id "ENSMUSP00000152327.2"; transcript_support_level "2"; mgi_id "MGI:104885"; tag "alternative_3_UTR"; tag "mRNA_start_NF"; tag "cds_start_NF"; havana_gene "OTTMUSG00000066958.1"; havana_transcript "OTTMUST00000162304.1";
chr13	HAVANA	exon	14795310	14795391	0	+	.	gene_id "ENSMUSG00000015671.12"; transcript_id "ENSMUST00000170836.4"; gene_type "protein_coding"; gene_name "Psma2"; transcript_type "protein_coding"; transcript_name "Psma2-201"; exon_number 5; exon_id "ENSMUSE00000116547.2"; level 2; protein_id "ENSMUSP00000129767.3"; transcript_support_level "1"; mgi_id "MGI:104885"; tag "basic"; tag "Ensembl_canonical"; tag "GENCODE_Primary"; tag "appris_principal_1"; tag "CCDS"; ccdsid "CCDS36602.1"; havana_gene "OTTMUSG00000066958.1"; havana_transcript "OTTMUST00000162303.1";
chr13	HAVANA	CDS	14795310	14795391	0	+	1	gene_id "ENSMUSG00000015671.12"; transcript_id "ENSMUST00000170836.4"; gene_type "protein_coding"; gene_name "Psma2"; transcript_type "protein_coding"; transcript_name "Psma2-201"; exon_number 5; exon_id "ENSMUSE00000116547.2"; level 2; protein_id "ENSMUSP00000129767.3"; transcript_support_level "1"; mgi_id "MGI:104885"; tag "basic"; tag "Ensembl_canonical"; tag "GENCODE_Primary"; tag "appris_principal_1"; tag "CCDS"; ccdsid "CCDS36602.1"; havana_gene "OTTMUSG00000066958.1"; havana_transcript "OTTMUST00000162303.1";
chr13	HAVANA	exon	14795310	14795391	0	+	.	gene_id "ENSMUSG00000015671.12"; transcript_id "ENSMUST00000221168.2"; gene_type "protein_coding"; gene_name "Psma2"; transcript_type "protein_coding"; transcript_name "Psma2-202"; exon_number 3; exon_id "ENSMUSE00000116547.2"; level 2; protein_id "ENSMUSP00000152327.2"; transcript_support_level "2"; mgi_id "MGI:104885"; tag "alternative_3_UTR"; tag "mRNA_start_NF"; tag "cds_start_NF"; havana_gene "OTTMUSG00000066958.1"; havana_transcript "OTTMUST00000162304.1";
chr13	HAVANA	CDS	14795310	14795391	0	+	1	gene_id "ENSMUSG00000015671.12"; transcript_id "ENSMUST00000221168.2"; gene_type "protein_coding"; gene_name "Psma2"; transcript_type "protein_coding"; transcript_name "Psma2-202"; exon_number 3; exon_id "ENSMUSE00000116547.2"; level 2; protein_id "ENSMUSP00000152327.2"; transcript_support_level "2"; mgi_id "MGI:104885"; tag "alternative_3_UTR"; tag "mRNA_start_NF"; tag "cds_start_NF"; havana_gene "OTTMUSG00000066958.1"; havana_transcript "OTTMUST00000162304.1";
chr13	HAVANA	exon	14798183	14798256	0	+	.	gene_id "ENSMUSG00000015671.12"; transcript_id "ENSMUST00000170836.4"; gene_type "protein_coding"; gene_name "Psma2"; transcript_type "protein_coding"; transcript_name "Psma2-201"; exon_number 6; exon_id "ENSMUSE00000116550.2"; level 2; protein_id "ENSMUSP00000129767.3"; transcript_support_level "1"; mgi_id "MGI:104885"; tag "basic"; tag "Ensembl_canonical"; tag "GENCODE_Primary"; tag "appris_principal_1"; tag "CCDS"; ccdsid "CCDS36602.1"; havana_gene "OTTMUSG00000066958.1"; havana_transcript "OTTMUST00000162303.1";
chr13	HAVANA	CDS	14798183	14798256	0	+	0	gene_id "ENSMUSG00000015671.12"; transcript_id "ENSMUST00000170836.4"; gene_type "protein_coding"; gene_name "Psma2"; transcript_type "protein_coding"; transcript_name "Psma2-201"; exon_number 6; exon_id "ENSMUSE00000116550.2"; level 2; protein_id "ENSMUSP00000129767.3"; transcript_support_level "1"; mgi_id "MGI:104885"; tag "basic"; tag "Ensembl_canonical"; tag "GENCODE_Primary"; tag "appris_principal_1"; tag "CCDS"; ccdsid "CCDS36602.1"; havana_gene "OTTMUSG00000066958.1"; havana_transcript "OTTMUST00000162303.1";
chr13	HAVANA	exon	14798183	14798256	0	+	.	gene_id "ENSMUSG00000015671.12"; transcript_id "ENSMUST00000221168.2"; gene_type "protein_coding"; gene_name "Psma2"; transcript_type "protein_coding"; transcript_name "Psma2-202"; exon_number 4; exon_id "ENSMUSE00000116550.2"; level 2; protein_id "ENSMUSP00000152327.2"; transcript_support_level "2"; mgi_id "MGI:104885"; tag "alternative_3_UTR"; tag "mRNA_start_NF"; tag "cds_start_NF"; havana_gene "OTTMUSG00000066958.1"; havana_transcript "OTTMUST00000162304.1";
chr13	HAVANA	CDS	14798183	14798256	0	+	0	gene_id "ENSMUSG00000015671.12"; transcript_id "ENSMUST00000221168.2"; gene_type "protein_coding"; gene_name "Psma2"; transcript_type "protein_coding"; transcript_name "Psma2-202"; exon_number 4; exon_id "ENSMUSE00000116550.2"; level 2; protein_id "ENSMUSP00000152327.2"; transcript_support_level "2"; mgi_id "MGI:104885"; tag "alternative_3_UTR"; tag "mRNA_start_NF"; tag "cds_start_NF"; havana_gene "OTTMUSG00000066958.1"; havana_transcript "OTTMUST00000162304.1";
chr13	HAVANA	exon	14799788	14799845	0	+	.	gene_id "ENSMUSG00000015671.12"; transcript_id "ENSMUST00000170836.4"; gene_type "protein_coding"; gene_name "Psma2"; transcript_type "protein_coding"; transcript_name "Psma2-201"; exon_number 7; exon_id "ENSMUSE00000116546.2"; level 2; protein_id "ENSMUSP00000129767.3"; transcript_support_level "1"; mgi_id "MGI:104885"; tag "basic"; tag "Ensembl_canonical"; tag "GENCODE_Primary"; tag "appris_principal_1"; tag "CCDS"; ccdsid "CCDS36602.1"; havana_gene "OTTMUSG00000066958.1"; havana_transcript "OTTMUST00000162303.1";
chr13	HAVANA	CDS	14799788	14799845	0	+	1	gene_id "ENSMUSG00000015671.12"; transcript_id "ENSMUST00000170836.4"; gene_type "protein_coding"; gene_name "Psma2"; transcript_type "protein_coding"; transcript_name "Psma2-201"; exon_number 7; exon_id "ENSMUSE00000116546.2"; level 2; protein_id "ENSMUSP00000129767.3"; transcript_support_level "1"; mgi_id "MGI:104885"; tag "basic"; tag "Ensembl_canonical"; tag "GENCODE_Primary"; tag "appris_principal_1"; tag "CCDS"; ccdsid "CCDS36602.1"; havana_gene "OTTMUSG00000066958.1"; havana_transcript "OTTMUST00000162303.1";
chr13	HAVANA	exon	14799788	14799845	0	+	.	gene_id "ENSMUSG00000015671.12"; transcript_id "ENSMUST00000221168.2"; gene_type "protein_coding"; gene_name "Psma2"; transcript_type "protein_coding"; transcript_name "Psma2-202"; exon_number 5; exon_id "ENSMUSE00000116546.2"; level 2; protein_id "ENSMUSP00000152327.2"; transcript_support_level "2"; mgi_id "MGI:104885"; tag "alternative_3_UTR"; tag "mRNA_start_NF"; tag "cds_start_NF"; havana_gene "OTTMUSG00000066958.1"; havana_transcript "OTTMUST00000162304.1";
chr13	HAVANA	CDS	14799788	14799845	0	+	1	gene_id "ENSMUSG00000015671.12"; transcript_id "ENSMUST00000221168.2"; gene_type "protein_coding"; gene_name "Psma2"; transcript_type "protein_coding"; transcript_name "Psma2-202"; exon_number 5; exon_id "ENSMUSE00000116546.2"; level 2; protein_id "ENSMUSP00000152327.2"; transcript_support_level "2"; mgi_id "MGI:104885"; tag "alternative_3_UTR"; tag "mRNA_start_NF"; tag "cds_start_NF"; havana_gene "OTTMUSG00000066958.1"; havana_transcript "OTTMUST00000162304.1";
chr13	HAVANA	CDS	14799934	14800047	0	+	0	gene_id "ENSMUSG00000015671.12"; transcript_id "ENSMUST00000170836.4"; gene_type "protein_coding"; gene_name "Psma2"; transcript_type "protein_coding"; transcript_name "Psma2-201"; exon_number 8; exon_id "ENSMUSE00001418254.2"; level 2; protein_id "ENSMUSP00000129767.3"; transcript_support_level "1"; mgi_id "MGI:104885"; tag "basic"; tag "Ensembl_canonical"; tag "GENCODE_Primary"; tag "appris_principal_1"; tag "CCDS"; ccdsid "CCDS36602.1"; havana_gene "OTTMUSG00000066958.1"; havana_transcript "OTTMUST00000162303.1";
chr13	HAVANA	CDS	14799934	14800047	0	+	0	gene_id "ENSMUSG00000015671.12"; transcript_id "ENSMUST00000221168.2"; gene_type "protein_coding"; gene_name "Psma2"; transcript_type "protein_coding"; transcript_name "Psma2-202"; exon_number 6; exon_id "ENSMUSE00000643511.6"; level 2; protein_id "ENSMUSP00000152327.2"; transcript_support_level "2"; mgi_id "MGI:104885"; tag "alternative_3_UTR"; tag "mRNA_start_NF"; tag "cds_start_NF"; havana_gene "OTTMUSG00000066958.1"; havana_transcript "OTTMUST00000162304.1";
chr13	HAVANA	exon	14799934	14800089	0	+	.	gene_id "ENSMUSG00000015671.12"; transcript_id "ENSMUST00000221168.2"; gene_type "protein_coding"; gene_name "Psma2"; transcript_type "protein_coding"; transcript_name "Psma2-202"; exon_number 6; exon_id "ENSMUSE00000643511.6"; level 2; protein_id "ENSMUSP00000152327.2"; transcript_support_level "2"; mgi_id "MGI:104885"; tag "alternative_3_UTR"; tag "mRNA_start_NF"; tag "cds_start_NF"; havana_gene "OTTMUSG00000066958.1"; havana_transcript "OTTMUST00000162304.1";
chr13	HAVANA	exon	14799934	14802221	0	+	.	gene_id "ENSMUSG00000015671.12"; transcript_id "ENSMUST00000170836.4"; gene_type "protein_coding"; gene_name "Psma2"; transcript_type "protein_coding"; transcript_name "Psma2-201"; exon_number 8; exon_id "ENSMUSE00001418254.2"; level 2; protein_id "ENSMUSP00000129767.3"; transcript_support_level "1"; mgi_id "MGI:104885"; tag "basic"; tag "Ensembl_canonical"; tag "GENCODE_Primary"; tag "appris_principal_1"; tag "CCDS"; ccdsid "CCDS36602.1"; havana_gene "OTTMUSG00000066958.1"; havana_transcript "OTTMUST00000162303.1";
chr13	HAVANA	stop_codon	14800048	14800050	0	+	0	gene_id "ENSMUSG00000015671.12"; transcript_id "ENSMUST00000170836.4"; gene_type "protein_coding"; gene_name "Psma2"; transcript_type "protein_coding"; transcript_name "Psma2-201"; exon_number 8; exon_id "ENSMUSE00001418254.2"; level 2; protein_id "ENSMUSP00000129767.3"; transcript_support_level "1"; mgi_id "MGI:104885"; tag "basic"; tag "Ensembl_canonical"; tag "GENCODE_Primary"; tag "appris_principal_1"; tag "CCDS"; ccdsid "CCDS36602.1"; havana_gene "OTTMUSG00000066958.1"; havana_transcript "OTTMUST00000162303.1";
chr13	HAVANA	stop_codon	14800048	14800050	0	+	0	gene_id "ENSMUSG00000015671.12"; transcript_id "ENSMUST00000221168.2"; gene_type "protein_coding"; gene_name "Psma2"; transcript_type "protein_coding"; transcript_name "Psma2-202"; exon_number 6; exon_id "ENSMUSE00000643511.6"; level 2; protein_id "ENSMUSP00000152327.2"; transcript_support_level "2"; mgi_id "MGI:104885"; tag "alternative_3_UTR"; tag "mRNA_start_NF"; tag "cds_start_NF"; havana_gene "OTTMUSG00000066958.1"; havana_transcript "OTTMUST00000162304.1";
chr13	HAVANA	UTR	14800048	14800089	0	+	.	gene_id "ENSMUSG00000015671.12"; transcript_id "ENSMUST00000221168.2"; gene_type "protein_coding"; gene_name "Psma2"; transcript_type "protein_coding"; transcript_name "Psma2-202"; exon_number 6; exon_id "ENSMUSE00000643511.6"; level 2; protein_id "ENSMUSP00000152327.2"; transcript_support_level "2"; mgi_id "MGI:104885"; tag "alternative_3_UTR"; tag "mRNA_start_NF"; tag "cds_start_NF"; havana_gene "OTTMUSG00000066958.1"; havana_transcript "OTTMUST00000162304.1";
chr13	HAVANA	UTR	14800048	14802221	0	+	.	gene_id "ENSMUSG00000015671.12"; transcript_id "ENSMUST00000170836.4"; gene_type "protein_coding"; gene_name "Psma2"; transcript_type "protein_coding"; transcript_name "Psma2-201"; exon_number 8; exon_id "ENSMUSE00001418254.2"; level 2; protein_id "ENSMUSP00000129767.3"; transcript_support_level "1"; mgi_id "MGI:104885"; tag "basic"; tag "Ensembl_canonical"; tag "GENCODE_Primary"; tag "appris_principal_1"; tag "CCDS"; ccdsid "CCDS36602.1"; havana_gene "OTTMUSG00000066958.1"; havana_transcript "OTTMUST00000162303.1";
chr13	sragcm37_mid	exon	14804738	14804869	23.9474407898428	+	.	gene_id "ENSMUSG00000039182.7"; transcript_id "ENSMUSG00000039182.7_tx_2"; exon_id "chr13_14804738_14804869_+"; exonnum "1"; txlen "2036";
chr13	HAVANA	exon	14804739	14804869	0	+	.	gene_id "ENSMUSG00000039182.7"; transcript_id "ENSMUST00000178289.3"; gene_type "protein_coding"; gene_name "AW209491"; transcript_type "protein_coding"; transcript_name "AW209491-202"; exon_number 1; exon_id "ENSMUSE00001074269.3"; level 2; protein_id "ENSMUSP00000136376.2"; transcript_support_level "1"; mgi_id "MGI:2145422"; tag "basic"; tag "appris_principal_1"; tag "CCDS"; ccdsid "CCDS26250.1"; havana_gene "OTTMUSG00000066959.1"; havana_transcript "OTTMUST00000162305.1";
chr13	HAVANA	UTR	14804739	14804869	0	+	.	gene_id "ENSMUSG00000039182.7"; transcript_id "ENSMUST00000178289.3"; gene_type "protein_coding"; gene_name "AW209491"; transcript_type "protein_coding"; transcript_name "AW209491-202"; exon_number 1; exon_id "ENSMUSE00001074269.3"; level 2; protein_id "ENSMUSP00000136376.2"; transcript_support_level "1"; mgi_id "MGI:2145422"; tag "basic"; tag "appris_principal_1"; tag "CCDS"; ccdsid "CCDS26250.1"; havana_gene "OTTMUSG00000066959.1"; havana_transcript "OTTMUST00000162305.1";
chr13	HAVANA	transcript	14804739	14812788	0	+	.	gene_id "ENSMUSG00000039182.7"; transcript_id "ENSMUST00000178289.3"; gene_type "protein_coding"; gene_name "AW209491"; transcript_type "protein_coding"; transcript_name "AW209491-202"; level 2; protein_id "ENSMUSP00000136376.2"; transcript_support_level "1"; mgi_id "MGI:2145422"; tag "basic"; tag "appris_principal_1"; tag "CCDS"; ccdsid "CCDS26250.1"; havana_gene "OTTMUSG00000066959.1"; havana_transcript "OTTMUST00000162305.1";
chr13	HAVANA	gene	14804739	14813681	0	+	.	gene_id "ENSMUSG00000039182.7"; gene_type "protein_coding"; gene_name "AW209491"; level 2; mgi_id "MGI:2145422"; tag "overlapping_locus"; havana_gene "OTTMUSG00000066959.1";
chr13	HAVANA	exon	14804833	14804949	0	+	.	gene_id "ENSMUSG00000039182.7"; transcript_id "ENSMUST00000038690.6"; gene_type "protein_coding"; gene_name "AW209491"; transcript_type "protein_coding"; transcript_name "AW209491-201"; exon_number 1; exon_id "ENSMUSE00000459535.5"; level 2; protein_id "ENSMUSP00000041523.5"; transcript_support_level "1"; mgi_id "MGI:2145422"; tag "alternative_5_UTR"; tag "basic"; tag "Ensembl_canonical"; tag "GENCODE_Primary"; tag "appris_principal_1"; tag "CCDS"; ccdsid "CCDS26250.1"; havana_gene "OTTMUSG00000066959.1"; havana_transcript "OTTMUST00000162306.1";
chr13	HAVANA	UTR	14804833	14804949	0	+	.	gene_id "ENSMUSG00000039182.7"; transcript_id "ENSMUST00000038690.6"; gene_type "protein_coding"; gene_name "AW209491"; transcript_type "protein_coding"; transcript_name "AW209491-201"; exon_number 1; exon_id "ENSMUSE00000459535.5"; level 2; protein_id "ENSMUSP00000041523.5"; transcript_support_level "1"; mgi_id "MGI:2145422"; tag "alternative_5_UTR"; tag "basic"; tag "Ensembl_canonical"; tag "GENCODE_Primary"; tag "appris_principal_1"; tag "CCDS"; ccdsid "CCDS26250.1"; havana_gene "OTTMUSG00000066959.1"; havana_transcript "OTTMUST00000162306.1";
chr13	HAVANA	transcript	14804833	14813681	0	+	.	gene_id "ENSMUSG00000039182.7"; transcript_id "ENSMUST00000038690.6"; gene_type "protein_coding"; gene_name "AW209491"; transcript_type "protein_coding"; transcript_name "AW209491-201"; level 2; protein_id "ENSMUSP00000041523.5"; transcript_support_level "1"; mgi_id "MGI:2145422"; tag "alternative_5_UTR"; tag "basic"; tag "Ensembl_canonical"; tag "GENCODE_Primary"; tag "appris_principal_1"; tag "CCDS"; ccdsid "CCDS26250.1"; havana_gene "OTTMUSG00000066959.1"; havana_transcript "OTTMUST00000162306.1";
chr13	HAVANA	exon	14804862	14804972	0	+	.	gene_id "ENSMUSG00000039182.7"; transcript_id "ENSMUST00000222052.2"; gene_type "protein_coding"; gene_name "AW209491"; transcript_type "protein_coding"; transcript_name "AW209491-203"; exon_number 1; exon_id "ENSMUSE00001414645.2"; level 2; protein_id "ENSMUSP00000152180.2"; transcript_support_level "2"; mgi_id "MGI:2145422"; tag "alternative_5_UTR"; tag "mRNA_end_NF"; tag "cds_end_NF"; havana_gene "OTTMUSG00000066959.1"; havana_transcript "OTTMUST00000162307.1";
chr13	HAVANA	UTR	14804862	14804972	0	+	.	gene_id "ENSMUSG00000039182.7"; transcript_id "ENSMUST00000222052.2"; gene_type "protein_coding"; gene_name "AW209491"; transcript_type "protein_coding"; transcript_name "AW209491-203"; exon_number 1; exon_id "ENSMUSE00001414645.2"; level 2; protein_id "ENSMUSP00000152180.2"; transcript_support_level "2"; mgi_id "MGI:2145422"; tag "alternative_5_UTR"; tag "mRNA_end_NF"; tag "cds_end_NF"; havana_gene "OTTMUSG00000066959.1"; havana_transcript "OTTMUST00000162307.1";
chr13	HAVANA	transcript	14804862	14811499	0	+	.	gene_id "ENSMUSG00000039182.7"; transcript_id "ENSMUST00000222052.2"; gene_type "protein_coding"; gene_name "AW209491"; transcript_type "protein_coding"; transcript_name "AW209491-203"; level 2; protein_id "ENSMUSP00000152180.2"; transcript_support_level "2"; mgi_id "MGI:2145422"; tag "alternative_5_UTR"; tag "mRNA_end_NF"; tag "cds_end_NF"; havana_gene "OTTMUSG00000066959.1"; havana_transcript "OTTMUST00000162307.1";
chr13	HAVANA	UTR	14810885	14811148	0	+	.	gene_id "ENSMUSG00000039182.7"; transcript_id "ENSMUST00000178289.3"; gene_type "protein_coding"; gene_name "AW209491"; transcript_type "protein_coding"; transcript_name "AW209491-202"; exon_number 2; exon_id "ENSMUSE00001274779.3"; level 2; protein_id "ENSMUSP00000136376.2"; transcript_support_level "1"; mgi_id "MGI:2145422"; tag "basic"; tag "appris_principal_1"; tag "CCDS"; ccdsid "CCDS26250.1"; havana_gene "OTTMUSG00000066959.1"; havana_transcript "OTTMUST00000162305.1";
chr13	HAVANA	UTR	14810885	14811148	0	+	.	gene_id "ENSMUSG00000039182.7"; transcript_id "ENSMUST00000038690.6"; gene_type "protein_coding"; gene_name "AW209491"; transcript_type "protein_coding"; transcript_name "AW209491-201"; exon_number 2; exon_id "ENSMUSE00001238896.3"; level 2; protein_id "ENSMUSP00000041523.5"; transcript_support_level "1"; mgi_id "MGI:2145422"; tag "alternative_5_UTR"; tag "basic"; tag "Ensembl_canonical"; tag "GENCODE_Primary"; tag "appris_principal_1"; tag "CCDS"; ccdsid "CCDS26250.1"; havana_gene "OTTMUSG00000066959.1"; havana_transcript "OTTMUST00000162306.1";
chr13	HAVANA	UTR	14810885	14811148	0	+	.	gene_id "ENSMUSG00000039182.7"; transcript_id "ENSMUST00000222052.2"; gene_type "protein_coding"; gene_name "AW209491"; transcript_type "protein_coding"; transcript_name "AW209491-203"; exon_number 2; exon_id "ENSMUSE00001420087.2"; level 2; protein_id "ENSMUSP00000152180.2"; transcript_support_level "2"; mgi_id "MGI:2145422"; tag "alternative_5_UTR"; tag "mRNA_end_NF"; tag "cds_end_NF"; havana_gene "OTTMUSG00000066959.1"; havana_transcript "OTTMUST00000162307.1";
chr13	HAVANA	exon	14810885	14811499	0	+	.	gene_id "ENSMUSG00000039182.7"; transcript_id "ENSMUST00000222052.2"; gene_type "protein_coding"; gene_name "AW209491"; transcript_type "protein_coding"; transcript_name "AW209491-203"; exon_number 2; exon_id "ENSMUSE00001420087.2"; level 2; protein_id "ENSMUSP00000152180.2"; transcript_support_level "2"; mgi_id "MGI:2145422"; tag "alternative_5_UTR"; tag "mRNA_end_NF"; tag "cds_end_NF"; havana_gene "OTTMUSG00000066959.1"; havana_transcript "OTTMUST00000162307.1";
chr13	HAVANA	exon	14810885	14812788	0	+	.	gene_id "ENSMUSG00000039182.7"; transcript_id "ENSMUST00000178289.3"; gene_type "protein_coding"; gene_name "AW209491"; transcript_type "protein_coding"; transcript_name "AW209491-202"; exon_number 2; exon_id "ENSMUSE00001274779.3"; level 2; protein_id "ENSMUSP00000136376.2"; transcript_support_level "1"; mgi_id "MGI:2145422"; tag "basic"; tag "appris_principal_1"; tag "CCDS"; ccdsid "CCDS26250.1"; havana_gene "OTTMUSG00000066959.1"; havana_transcript "OTTMUST00000162305.1";
chr13	ENSEMBL_gcm37	exon	14810885	14812788	23.9474407898428	+	.	gene_id "ENSMUSG00000039182.7"; transcript_id "ENSMUSG00000039182.7_tx_2"; exon_id "chr13_14810885_14812788_+"; exonnum "2"; txlen "2036";
chr13	HAVANA	exon	14810885	14813681	0	+	.	gene_id "ENSMUSG00000039182.7"; transcript_id "ENSMUST00000038690.6"; gene_type "protein_coding"; gene_name "AW209491"; transcript_type "protein_coding"; transcript_name "AW209491-201"; exon_number 2; exon_id "ENSMUSE00001238896.3"; level 2; protein_id "ENSMUSP00000041523.5"; transcript_support_level "1"; mgi_id "MGI:2145422"; tag "alternative_5_UTR"; tag "basic"; tag "Ensembl_canonical"; tag "GENCODE_Primary"; tag "appris_principal_1"; tag "CCDS"; ccdsid "CCDS26250.1"; havana_gene "OTTMUSG00000066959.1"; havana_transcript "OTTMUST00000162306.1";
chr13	HAVANA	start_codon	14811149	14811151	0	+	0	gene_id "ENSMUSG00000039182.7"; transcript_id "ENSMUST00000178289.3"; gene_type "protein_coding"; gene_name "AW209491"; transcript_type "protein_coding"; transcript_name "AW209491-202"; exon_number 2; exon_id "ENSMUSE00001274779.3"; level 2; protein_id "ENSMUSP00000136376.2"; transcript_support_level "1"; mgi_id "MGI:2145422"; tag "basic"; tag "appris_principal_1"; tag "CCDS"; ccdsid "CCDS26250.1"; havana_gene "OTTMUSG00000066959.1"; havana_transcript "OTTMUST00000162305.1";
chr13	HAVANA	start_codon	14811149	14811151	0	+	0	gene_id "ENSMUSG00000039182.7"; transcript_id "ENSMUST00000038690.6"; gene_type "protein_coding"; gene_name "AW209491"; transcript_type "protein_coding"; transcript_name "AW209491-201"; exon_number 2; exon_id "ENSMUSE00001238896.3"; level 2; protein_id "ENSMUSP00000041523.5"; transcript_support_level "1"; mgi_id "MGI:2145422"; tag "alternative_5_UTR"; tag "basic"; tag "Ensembl_canonical"; tag "GENCODE_Primary"; tag "appris_principal_1"; tag "CCDS"; ccdsid "CCDS26250.1"; havana_gene "OTTMUSG00000066959.1"; havana_transcript "OTTMUST00000162306.1";
chr13	HAVANA	start_codon	14811149	14811151	0	+	0	gene_id "ENSMUSG00000039182.7"; transcript_id "ENSMUST00000222052.2"; gene_type "protein_coding"; gene_name "AW209491"; transcript_type "protein_coding"; transcript_name "AW209491-203"; exon_number 2; exon_id "ENSMUSE00001420087.2"; level 2; protein_id "ENSMUSP00000152180.2"; transcript_support_level "2"; mgi_id "MGI:2145422"; tag "alternative_5_UTR"; tag "mRNA_end_NF"; tag "cds_end_NF"; havana_gene "OTTMUSG00000066959.1"; havana_transcript "OTTMUST00000162307.1";
chr13	HAVANA	CDS	14811149	14811499	0	+	0	gene_id "ENSMUSG00000039182.7"; transcript_id "ENSMUST00000222052.2"; gene_type "protein_coding"; gene_name "AW209491"; transcript_type "protein_coding"; transcript_name "AW209491-203"; exon_number 2; exon_id "ENSMUSE00001420087.2"; level 2; protein_id "ENSMUSP00000152180.2"; transcript_support_level "2"; mgi_id "MGI:2145422"; tag "alternative_5_UTR"; tag "mRNA_end_NF"; tag "cds_end_NF"; havana_gene "OTTMUSG00000066959.1"; havana_transcript "OTTMUST00000162307.1";
chr13	HAVANA	CDS	14811149	14812411	0	+	0	gene_id "ENSMUSG00000039182.7"; transcript_id "ENSMUST00000178289.3"; gene_type "protein_coding"; gene_name "AW209491"; transcript_type "protein_coding"; transcript_name "AW209491-202"; exon_number 2; exon_id "ENSMUSE00001274779.3"; level 2; protein_id "ENSMUSP00000136376.2"; transcript_support_level "1"; mgi_id "MGI:2145422"; tag "basic"; tag "appris_principal_1"; tag "CCDS"; ccdsid "CCDS26250.1"; havana_gene "OTTMUSG00000066959.1"; havana_transcript "OTTMUST00000162305.1";
chr13	HAVANA	CDS	14811149	14812411	0	+	0	gene_id "ENSMUSG00000039182.7"; transcript_id "ENSMUST00000038690.6"; gene_type "protein_coding"; gene_name "AW209491"; transcript_type "protein_coding"; transcript_name "AW209491-201"; exon_number 2; exon_id "ENSMUSE00001238896.3"; level 2; protein_id "ENSMUSP00000041523.5"; transcript_support_level "1"; mgi_id "MGI:2145422"; tag "alternative_5_UTR"; tag "basic"; tag "Ensembl_canonical"; tag "GENCODE_Primary"; tag "appris_principal_1"; tag "CCDS"; ccdsid "CCDS26250.1"; havana_gene "OTTMUSG00000066959.1"; havana_transcript "OTTMUST00000162306.1";
chr13	HAVANA	stop_codon	14812412	14812414	0	+	0	gene_id "ENSMUSG00000039182.7"; transcript_id "ENSMUST00000178289.3"; gene_type "protein_coding"; gene_name "AW209491"; transcript_type "protein_coding"; transcript_name "AW209491-202"; exon_number 2; exon_id "ENSMUSE00001274779.3"; level 2; protein_id "ENSMUSP00000136376.2"; transcript_support_level "1"; mgi_id "MGI:2145422"; tag "basic"; tag "appris_principal_1"; tag "CCDS"; ccdsid "CCDS26250.1"; havana_gene "OTTMUSG00000066959.1"; havana_transcript "OTTMUST00000162305.1";
chr13	HAVANA	stop_codon	14812412	14812414	0	+	0	gene_id "ENSMUSG00000039182.7"; transcript_id "ENSMUST00000038690.6"; gene_type "protein_coding"; gene_name "AW209491"; transcript_type "protein_coding"; transcript_name "AW209491-201"; exon_number 2; exon_id "ENSMUSE00001238896.3"; level 2; protein_id "ENSMUSP00000041523.5"; transcript_support_level "1"; mgi_id "MGI:2145422"; tag "alternative_5_UTR"; tag "basic"; tag "Ensembl_canonical"; tag "GENCODE_Primary"; tag "appris_principal_1"; tag "CCDS"; ccdsid "CCDS26250.1"; havana_gene "OTTMUSG00000066959.1"; havana_transcript "OTTMUST00000162306.1";
chr13	HAVANA	UTR	14812412	14812788	0	+	.	gene_id "ENSMUSG00000039182.7"; transcript_id "ENSMUST00000178289.3"; gene_type "protein_coding"; gene_name "AW209491"; transcript_type "protein_coding"; transcript_name "AW209491-202"; exon_number 2; exon_id "ENSMUSE00001274779.3"; level 2; protein_id "ENSMUSP00000136376.2"; transcript_support_level "1"; mgi_id "MGI:2145422"; tag "basic"; tag "appris_principal_1"; tag "CCDS"; ccdsid "CCDS26250.1"; havana_gene "OTTMUSG00000066959.1"; havana_transcript "OTTMUST00000162305.1";
chr13	HAVANA	UTR	14812412	14813681	0	+	.	gene_id "ENSMUSG00000039182.7"; transcript_id "ENSMUST00000038690.6"; gene_type "protein_coding"; gene_name "AW209491"; transcript_type "protein_coding"; transcript_name "AW209491-201"; exon_number 2; exon_id "ENSMUSE00001238896.3"; level 2; protein_id "ENSMUSP00000041523.5"; transcript_support_level "1"; mgi_id "MGI:2145422"; tag "alternative_5_UTR"; tag "basic"; tag "Ensembl_canonical"; tag "GENCODE_Primary"; tag "appris_principal_1"; tag "CCDS"; ccdsid "CCDS26250.1"; havana_gene "OTTMUSG00000066959.1"; havana_transcript "OTTMUST00000162306.1";
chr13	HAVANA	exon	14848060	14848821	0	+	.	gene_id "ENSMUSG00000015671.12"; transcript_id "ENSMUST00000221168.2"; gene_type "protein_coding"; gene_name "Psma2"; transcript_type "protein_coding"; transcript_name "Psma2-202"; exon_number 7; exon_id "ENSMUSE00001420789.2"; level 2; protein_id "ENSMUSP00000152327.2"; transcript_support_level "2"; mgi_id "MGI:104885"; tag "alternative_3_UTR"; tag "mRNA_start_NF"; tag "cds_start_NF"; havana_gene "OTTMUSG00000066958.1"; havana_transcript "OTTMUST00000162304.1";
chr13	HAVANA	UTR	14848060	14848821	0	+	.	gene_id "ENSMUSG00000015671.12"; transcript_id "ENSMUST00000221168.2"; gene_type "protein_coding"; gene_name "Psma2"; transcript_type "protein_coding"; transcript_name "Psma2-202"; exon_number 7; exon_id "ENSMUSE00001420789.2"; level 2; protein_id "ENSMUSP00000152327.2"; transcript_support_level "2"; mgi_id "MGI:104885"; tag "alternative_3_UTR"; tag "mRNA_start_NF"; tag "cds_start_NF"; havana_gene "OTTMUSG00000066958.1"; havana_transcript "OTTMUST00000162304.1";
chr13	sragcm37_es	exon	14965497	14965592	0.00738366258770748	+	.	gene_id "ENSMUSG00000122781.1"; transcript_id "ENSMUSG00000122781.1_tx_12"; exon_id "chr13_14965497_14965592_+"; exonnum "1"; txlen "2003";
chr13	sragcm37_es	exon	14965497	14965592	0.00738366258770748	+	.	gene_id "ENSMUSG00000122781.1"; transcript_id "ENSMUSG00000122781.1_tx_13"; exon_id "chr13_14965497_14965592_+"; exonnum "1"; txlen "551";
chr13	sragcm37_es	exon	14965497	14965592	0.00738366258770748	+	.	gene_id "ENSMUSG00000122781.1"; transcript_id "ENSMUSG00000122781.1_tx_14"; exon_id "chr13_14965497_14965592_+"; exonnum "1"; txlen "1954";
chr13	sragcm37_es	exon	14965497	14965592	0.00738366258770748	+	.	gene_id "ENSMUSG00000122781.1"; transcript_id "ENSMUSG00000122781.1_tx_15"; exon_id "chr13_14965497_14965592_+"; exonnum "1"; txlen "502";
chr13	sragcm37_es	exon	14965497	14965592	0.00646070476424405	+	.	gene_id "ENSMUSG00000122781.1"; transcript_id "ENSMUSG00000122781.1_tx_16"; exon_id "chr13_14965497_14965592_+"; exonnum "1"; txlen "980";
chr13	sragcm37_es	exon	14965497	14965592	0.00646070476424405	+	.	gene_id "ENSMUSG00000122781.1"; transcript_id "ENSMUSG00000122781.1_tx_17"; exon_id "chr13_14965497_14965592_+"; exonnum "1"; txlen "1936";
chr13	sragcm37_es	exon	14965497	14965592	0.0313805659977568	+	.	gene_id "ENSMUSG00000122781.1"; transcript_id "ENSMUSG00000122781.1_tx_2"; exon_id "chr13_14965497_14965592_+"; exonnum "1"; txlen "1815";
chr13	sragcm37_es	exon	14965497	14965592	0.0296011382980334	+	.	gene_id "ENSMUSG00000122781.1"; transcript_id "ENSMUSG00000122781.1_tx_3"; exon_id "chr13_14965497_14965592_+"; exonnum "1"; txlen "1047";
chr13	sragcm37_es	exon	14965497	14965592	0.0249198612335128	+	.	gene_id "ENSMUSG00000122781.1"; transcript_id "ENSMUSG00000122781.1_tx_4"; exon_id "chr13_14965497_14965592_+"; exonnum "1"; txlen "859";
chr13	sragcm37_es	exon	14965497	14965592	0.0204069036631516	+	.	gene_id "ENSMUSG00000122781.1"; transcript_id "ENSMUSG00000122781.1_tx_6"; exon_id "chr13_14965497_14965592_+"; exonnum "1"; txlen "998";
chr13	sragcm37_es	exon	14973520	14973608	0.00804528380579817	+	.	gene_id "ENSMUSG00000122781.1"; transcript_id "ENSMUSG00000122781.1_tx_11"; exon_id "chr13_14973520_14973608_+"; exonnum "1"; txlen "1759";
chr13	sragcm37_es	exon	14973520	14973608	0.00390770927710197	+	.	gene_id "ENSMUSG00000122781.1"; transcript_id "ENSMUSG00000122781.1_tx_19"; exon_id "chr13_14973520_14973608_+"; exonnum "1"; txlen "1875";
chr13	sragcm37_es	exon	14973520	14973608	0.00390770927710197	+	.	gene_id "ENSMUSG00000122781.1"; transcript_id "ENSMUSG00000122781.1_tx_20"; exon_id "chr13_14973520_14973608_+"; exonnum "1"; txlen "2285";
chr13	sragcm37_es	exon	14973520	14973608	0.00321811352231927	+	.	gene_id "ENSMUSG00000122781.1"; transcript_id "ENSMUSG00000122781.1_tx_25"; exon_id "chr13_14973520_14973608_+"; exonnum "1"; txlen "1996";
chr13	sragcm37_es	exon	14973520	14973608	0.00321811352231927	+	.	gene_id "ENSMUSG00000122781.1"; transcript_id "ENSMUSG00000122781.1_tx_26"; exon_id "chr13_14973520_14973608_+"; exonnum "1"; txlen "2406";
chr13	sragcm37_es	exon	14973520	14973608	0.0163204328631906	+	.	gene_id "ENSMUSG00000122781.1"; transcript_id "ENSMUSG00000122781.1_tx_8"; exon_id "chr13_14973520_14973608_+"; exonnum "1"; txlen "1040";
chr13	sragcm37_es	exon	14973520	14973608	0.0101140710701463	+	.	gene_id "ENSMUSG00000122781.1"; transcript_id "ENSMUSG00000122781.1_tx_9"; exon_id "chr13_14973520_14973608_+"; exonnum "1"; txlen "2169";
chr13	sragcm37_es	exon	14973533	14973604	0.00873487956058087	+	.	gene_id "ENSMUSG00000122781.1"; transcript_id "ENSMUSG00000122781.1_tx_10"; exon_id "chr13_14973533_14973604_+"; exonnum "1"; txlen "1023";
chr13	sragcm37_es	exon	14973533	14973604	0.00390770927710197	+	.	gene_id "ENSMUSG00000122781.1"; transcript_id "ENSMUSG00000122781.1_tx_21"; exon_id "chr13_14973533_14973604_+"; exonnum "1"; txlen "2219";
chr13	sragcm37_es	exon	14973533	14973604	0.00390770927710197	+	.	gene_id "ENSMUSG00000122781.1"; transcript_id "ENSMUSG00000122781.1_tx_22"; exon_id "chr13_14973533_14973604_+"; exonnum "1"; txlen "2268";
chr13	sragcm37_es	exon	14973533	14973604	0.00390770927710197	+	.	gene_id "ENSMUSG00000122781.1"; transcript_id "ENSMUSG00000122781.1_tx_23"; exon_id "chr13_14973533_14973604_+"; exonnum "1"; txlen "1858";
chr13	sragcm37_es	exon	14973533	14973604	0.00390770927710197	+	.	gene_id "ENSMUSG00000122781.1"; transcript_id "ENSMUSG00000122781.1_tx_24"; exon_id "chr13_14973533_14973604_+"; exonnum "1"; txlen "1809";
chr13	sragcm37_es	exon	14973533	14973604	0.00321811352231927	+	.	gene_id "ENSMUSG00000122781.1"; transcript_id "ENSMUSG00000122781.1_tx_27"; exon_id "chr13_14973533_14973604_+"; exonnum "1"; txlen "2389";
chr13	sragcm37_es	exon	14973533	14973604	0.0183892201275387	+	.	gene_id "ENSMUSG00000122781.1"; transcript_id "ENSMUSG00000122781.1_tx_7"; exon_id "chr13_14973533_14973604_+"; exonnum "1"; txlen "974";
chr13	sragcm37_mid	exon	14987195	14987243	0.00873487956058087	+	.	gene_id "ENSMUSG00000122781.1"; transcript_id "ENSMUSG00000122781.1_tx_10"; exon_id "chr13_14987195_14987243_+"; exonnum "2"; txlen "1023";
chr13	sragcm37_mid	exon	14987195	14987243	0.00738366258770748	+	.	gene_id "ENSMUSG00000122781.1"; transcript_id "ENSMUSG00000122781.1_tx_12"; exon_id "chr13_14987195_14987243_+"; exonnum "2"; txlen "2003";
chr13	sragcm37_mid	exon	14987195	14987243	0.00738366258770748	+	.	gene_id "ENSMUSG00000122781.1"; transcript_id "ENSMUSG00000122781.1_tx_13"; exon_id "chr13_14987195_14987243_+"; exonnum "2"; txlen "551";
chr13	sragcm37_mid	exon	14987195	14987243	0.00646070476424405	+	.	gene_id "ENSMUSG00000122781.1"; transcript_id "ENSMUSG00000122781.1_tx_16"; exon_id "chr13_14987195_14987243_+"; exonnum "2"; txlen "980";
chr13	sragcm37_mid	exon	14987195	14987243	0.00646070476424405	+	.	gene_id "ENSMUSG00000122781.1"; transcript_id "ENSMUSG00000122781.1_tx_17"; exon_id "chr13_14987195_14987243_+"; exonnum "2"; txlen "1936";
chr13	sragcm37_mid	exon	14987195	14987243	0.00390770927710197	+	.	gene_id "ENSMUSG00000122781.1"; transcript_id "ENSMUSG00000122781.1_tx_19"; exon_id "chr13_14987195_14987243_+"; exonnum "2"; txlen "1875";
chr13	sragcm37_mid	exon	14987195	14987243	0.0313805659977568	+	.	gene_id "ENSMUSG00000122781.1"; transcript_id "ENSMUSG00000122781.1_tx_2"; exon_id "chr13_14987195_14987243_+"; exonnum "2"; txlen "1815";
chr13	sragcm37_mid	exon	14987195	14987243	0.00390770927710197	+	.	gene_id "ENSMUSG00000122781.1"; transcript_id "ENSMUSG00000122781.1_tx_20"; exon_id "chr13_14987195_14987243_+"; exonnum "2"; txlen "2285";
chr13	sragcm37_mid	exon	14987195	14987243	0.00390770927710197	+	.	gene_id "ENSMUSG00000122781.1"; transcript_id "ENSMUSG00000122781.1_tx_22"; exon_id "chr13_14987195_14987243_+"; exonnum "2"; txlen "2268";
chr13	sragcm37_mid	exon	14987195	14987243	0.00390770927710197	+	.	gene_id "ENSMUSG00000122781.1"; transcript_id "ENSMUSG00000122781.1_tx_23"; exon_id "chr13_14987195_14987243_+"; exonnum "2"; txlen "1858";
chr13	sragcm37_mid	exon	14987195	14987243	0.00321811352231927	+	.	gene_id "ENSMUSG00000122781.1"; transcript_id "ENSMUSG00000122781.1_tx_25"; exon_id "chr13_14987195_14987243_+"; exonnum "2"; txlen "1996";
chr13	sragcm37_mid	exon	14987195	14987243	0.00321811352231927	+	.	gene_id "ENSMUSG00000122781.1"; transcript_id "ENSMUSG00000122781.1_tx_26"; exon_id "chr13_14987195_14987243_+"; exonnum "2"; txlen "2406";
chr13	sragcm37_mid	exon	14987195	14987243	0.00321811352231927	+	.	gene_id "ENSMUSG00000122781.1"; transcript_id "ENSMUSG00000122781.1_tx_27"; exon_id "chr13_14987195_14987243_+"; exonnum "2"; txlen "2389";
chr13	sragcm37_mid	exon	14987195	14987243	0.0296011382980334	+	.	gene_id "ENSMUSG00000122781.1"; transcript_id "ENSMUSG00000122781.1_tx_3"; exon_id "chr13_14987195_14987243_+"; exonnum "2"; txlen "1047";
chr13	sragcm37_mid	exon	14987195	14987243	0.0249198612335128	+	.	gene_id "ENSMUSG00000122781.1"; transcript_id "ENSMUSG00000122781.1_tx_4"; exon_id "chr13_14987195_14987243_+"; exonnum "2"; txlen "859";
chr13	sragcm37_mid	exon	14987195	14987243	0.0163204328631906	+	.	gene_id "ENSMUSG00000122781.1"; transcript_id "ENSMUSG00000122781.1_tx_8"; exon_id "chr13_14987195_14987243_+"; exonnum "2"; txlen "1040";
chr13	sragcm37_mid	exon	15004398	15004464	0.00873487956058087	+	.	gene_id "ENSMUSG00000122781.1"; transcript_id "ENSMUSG00000122781.1_tx_10"; exon_id "chr13_15004398_15004464_+"; exonnum "3"; txlen "1023";
chr13	sragcm37_mid	exon	15004398	15004464	0.00738366258770748	+	.	gene_id "ENSMUSG00000122781.1"; transcript_id "ENSMUSG00000122781.1_tx_12"; exon_id "chr13_15004398_15004464_+"; exonnum "3"; txlen "2003";
chr13	sragcm37_mid	exon	15004398	15004464	0.00738366258770748	+	.	gene_id "ENSMUSG00000122781.1"; transcript_id "ENSMUSG00000122781.1_tx_13"; exon_id "chr13_15004398_15004464_+"; exonnum "3"; txlen "551";
chr13	sragcm37_mid	exon	15004398	15004464	0.00738366258770748	+	.	gene_id "ENSMUSG00000122781.1"; transcript_id "ENSMUSG00000122781.1_tx_14"; exon_id "chr13_15004398_15004464_+"; exonnum "2"; txlen "1954";
chr13	sragcm37_mid	exon	15004398	15004464	0.00738366258770748	+	.	gene_id "ENSMUSG00000122781.1"; transcript_id "ENSMUSG00000122781.1_tx_15"; exon_id "chr13_15004398_15004464_+"; exonnum "2"; txlen "502";
chr13	sragcm37_mid	exon	15004398	15004464	0.00390770927710197	+	.	gene_id "ENSMUSG00000122781.1"; transcript_id "ENSMUSG00000122781.1_tx_19"; exon_id "chr13_15004398_15004464_+"; exonnum "3"; txlen "1875";
chr13	sragcm37_mid	exon	15004398	15004464	0.00390770927710197	+	.	gene_id "ENSMUSG00000122781.1"; transcript_id "ENSMUSG00000122781.1_tx_20"; exon_id "chr13_15004398_15004464_+"; exonnum "3"; txlen "2285";
chr13	sragcm37_mid	exon	15004398	15004464	0.00390770927710197	+	.	gene_id "ENSMUSG00000122781.1"; transcript_id "ENSMUSG00000122781.1_tx_21"; exon_id "chr13_15004398_15004464_+"; exonnum "2"; txlen "2219";
chr13	sragcm37_mid	exon	15004398	15004464	0.00390770927710197	+	.	gene_id "ENSMUSG00000122781.1"; transcript_id "ENSMUSG00000122781.1_tx_22"; exon_id "chr13_15004398_15004464_+"; exonnum "3"; txlen "2268";
chr13	sragcm37_mid	exon	15004398	15004464	0.00390770927710197	+	.	gene_id "ENSMUSG00000122781.1"; transcript_id "ENSMUSG00000122781.1_tx_23"; exon_id "chr13_15004398_15004464_+"; exonnum "3"; txlen "1858";
chr13	sragcm37_mid	exon	15004398	15004464	0.00390770927710197	+	.	gene_id "ENSMUSG00000122781.1"; transcript_id "ENSMUSG00000122781.1_tx_24"; exon_id "chr13_15004398_15004464_+"; exonnum "2"; txlen "1809";
chr13	sragcm37_mid	exon	15004398	15004464	0.00321811352231927	+	.	gene_id "ENSMUSG00000122781.1"; transcript_id "ENSMUSG00000122781.1_tx_25"; exon_id "chr13_15004398_15004464_+"; exonnum "3"; txlen "1996";
chr13	sragcm37_mid	exon	15004398	15004464	0.00321811352231927	+	.	gene_id "ENSMUSG00000122781.1"; transcript_id "ENSMUSG00000122781.1_tx_26"; exon_id "chr13_15004398_15004464_+"; exonnum "3"; txlen "2406";
chr13	sragcm37_mid	exon	15004398	15004464	0.00321811352231927	+	.	gene_id "ENSMUSG00000122781.1"; transcript_id "ENSMUSG00000122781.1_tx_27"; exon_id "chr13_15004398_15004464_+"; exonnum "3"; txlen "2389";
chr13	sragcm37_mid	exon	15004398	15004464	0.0296011382980334	+	.	gene_id "ENSMUSG00000122781.1"; transcript_id "ENSMUSG00000122781.1_tx_3"; exon_id "chr13_15004398_15004464_+"; exonnum "3"; txlen "1047";
chr13	sragcm37_mid	exon	15004398	15004464	0.0204069036631516	+	.	gene_id "ENSMUSG00000122781.1"; transcript_id "ENSMUSG00000122781.1_tx_6"; exon_id "chr13_15004398_15004464_+"; exonnum "2"; txlen "998";
chr13	sragcm37_mid	exon	15004398	15004464	0.0183892201275387	+	.	gene_id "ENSMUSG00000122781.1"; transcript_id "ENSMUSG00000122781.1_tx_7"; exon_id "chr13_15004398_15004464_+"; exonnum "2"; txlen "974";
chr13	sragcm37_mid	exon	15004398	15004464	0.0163204328631906	+	.	gene_id "ENSMUSG00000122781.1"; transcript_id "ENSMUSG00000122781.1_tx_8"; exon_id "chr13_15004398_15004464_+"; exonnum "3"; txlen "1040";
chr13	sragcm37_mid	exon	15006204	15006324	0.00873487956058087	+	.	gene_id "ENSMUSG00000122781.1"; transcript_id "ENSMUSG00000122781.1_tx_10"; exon_id "chr13_15006204_15006324_+"; exonnum "4"; txlen "1023";
chr13	sragcm37_mid	exon	15006204	15006324	0.00738366258770748	+	.	gene_id "ENSMUSG00000122781.1"; transcript_id "ENSMUSG00000122781.1_tx_12"; exon_id "chr13_15006204_15006324_+"; exonnum "4"; txlen "2003";
chr13	sragcm37_mid	exon	15006204	15006324	0.00738366258770748	+	.	gene_id "ENSMUSG00000122781.1"; transcript_id "ENSMUSG00000122781.1_tx_13"; exon_id "chr13_15006204_15006324_+"; exonnum "4"; txlen "551";
chr13	sragcm37_mid	exon	15006204	15006324	0.00738366258770748	+	.	gene_id "ENSMUSG00000122781.1"; transcript_id "ENSMUSG00000122781.1_tx_14"; exon_id "chr13_15006204_15006324_+"; exonnum "3"; txlen "1954";
chr13	sragcm37_mid	exon	15006204	15006324	0.00738366258770748	+	.	gene_id "ENSMUSG00000122781.1"; transcript_id "ENSMUSG00000122781.1_tx_15"; exon_id "chr13_15006204_15006324_+"; exonnum "3"; txlen "502";
chr13	sragcm37_mid	exon	15006204	15006324	0.00646070476424405	+	.	gene_id "ENSMUSG00000122781.1"; transcript_id "ENSMUSG00000122781.1_tx_16"; exon_id "chr13_15006204_15006324_+"; exonnum "3"; txlen "980";
chr13	sragcm37_mid	exon	15006204	15006324	0.00646070476424405	+	.	gene_id "ENSMUSG00000122781.1"; transcript_id "ENSMUSG00000122781.1_tx_17"; exon_id "chr13_15006204_15006324_+"; exonnum "3"; txlen "1936";
chr13	sragcm37_mid	exon	15006204	15006324	0.00321811352231927	+	.	gene_id "ENSMUSG00000122781.1"; transcript_id "ENSMUSG00000122781.1_tx_25"; exon_id "chr13_15006204_15006324_+"; exonnum "4"; txlen "1996";
chr13	sragcm37_mid	exon	15006204	15006324	0.00321811352231927	+	.	gene_id "ENSMUSG00000122781.1"; transcript_id "ENSMUSG00000122781.1_tx_26"; exon_id "chr13_15006204_15006324_+"; exonnum "4"; txlen "2406";
chr13	sragcm37_mid	exon	15006204	15006324	0.00321811352231927	+	.	gene_id "ENSMUSG00000122781.1"; transcript_id "ENSMUSG00000122781.1_tx_27"; exon_id "chr13_15006204_15006324_+"; exonnum "4"; txlen "2389";
chr13	sragcm37_mid	exon	15006204	15006324	0.0296011382980334	+	.	gene_id "ENSMUSG00000122781.1"; transcript_id "ENSMUSG00000122781.1_tx_3"; exon_id "chr13_15006204_15006324_+"; exonnum "4"; txlen "1047";
chr13	sragcm37_mid	exon	15006204	15006324	0.0204069036631516	+	.	gene_id "ENSMUSG00000122781.1"; transcript_id "ENSMUSG00000122781.1_tx_6"; exon_id "chr13_15006204_15006324_+"; exonnum "3"; txlen "998";
chr13	sragcm37_mid	exon	15006204	15006324	0.0183892201275387	+	.	gene_id "ENSMUSG00000122781.1"; transcript_id "ENSMUSG00000122781.1_tx_7"; exon_id "chr13_15006204_15006324_+"; exonnum "3"; txlen "974";
chr13	sragcm37_mid	exon	15006204	15006324	0.0163204328631906	+	.	gene_id "ENSMUSG00000122781.1"; transcript_id "ENSMUSG00000122781.1_tx_8"; exon_id "chr13_15006204_15006324_+"; exonnum "4"; txlen "1040";
chr13	sragcm37_ss	exon	15011608	15012321	0.00873487956058087	+	.	gene_id "ENSMUSG00000122781.1"; transcript_id "ENSMUSG00000122781.1_tx_10"; exon_id "chr13_15011608_15012321_+"; exonnum "5"; txlen "1023";
chr13	sragcm37_ss	exon	15011608	15012321	0.00646070476424405	+	.	gene_id "ENSMUSG00000122781.1"; transcript_id "ENSMUSG00000122781.1_tx_16"; exon_id "chr13_15011608_15012321_+"; exonnum "4"; txlen "980";
chr13	sragcm37_ss	exon	15011608	15012321	0.0296011382980334	+	.	gene_id "ENSMUSG00000122781.1"; transcript_id "ENSMUSG00000122781.1_tx_3"; exon_id "chr13_15011608_15012321_+"; exonnum "5"; txlen "1047";
chr13	sragcm37_ss	exon	15011608	15012321	0.0249198612335128	+	.	gene_id "ENSMUSG00000122781.1"; transcript_id "ENSMUSG00000122781.1_tx_4"; exon_id "chr13_15011608_15012321_+"; exonnum "3"; txlen "859";
chr13	sragcm37_ss	exon	15011608	15012321	0.0204069036631516	+	.	gene_id "ENSMUSG00000122781.1"; transcript_id "ENSMUSG00000122781.1_tx_6"; exon_id "chr13_15011608_15012321_+"; exonnum "4"; txlen "998";
chr13	sragcm37_ss	exon	15011608	15012321	0.0183892201275387	+	.	gene_id "ENSMUSG00000122781.1"; transcript_id "ENSMUSG00000122781.1_tx_7"; exon_id "chr13_15011608_15012321_+"; exonnum "4"; txlen "974";
chr13	sragcm37_ss	exon	15011608	15012321	0.0163204328631906	+	.	gene_id "ENSMUSG00000122781.1"; transcript_id "ENSMUSG00000122781.1_tx_8"; exon_id "chr13_15011608_15012321_+"; exonnum "5"; txlen "1040";
chr13	HAVANA	exon	15036585	15036933	0	+	.	gene_id "ENSMUSG00000113686.2"; transcript_id "ENSMUST00000221689.2"; gene_type "processed_pseudogene"; gene_name "Gm19189"; transcript_type "processed_pseudogene"; transcript_name "Gm19189-201"; exon_number 1; exon_id "ENSMUSE00001417744.2"; level 2; transcript_support_level "NA"; mgi_id "MGI:5011374"; ont "PGO:0000004"; tag "basic"; tag "Ensembl_canonical"; tag "GENCODE_Primary"; havana_gene "OTTMUSG00000066960.1"; havana_transcript "OTTMUST00000162308.1";
chr13	HAVANA	gene	15036585	15038721	0	+	.	gene_id "ENSMUSG00000113686.2"; gene_type "processed_pseudogene"; gene_name "Gm19189"; level 2; mgi_id "MGI:5011374"; havana_gene "OTTMUSG00000066960.1";
chr13	HAVANA	transcript	15036585	15038721	0	+	.	gene_id "ENSMUSG00000113686.2"; transcript_id "ENSMUST00000221689.2"; gene_type "processed_pseudogene"; gene_name "Gm19189"; transcript_type "processed_pseudogene"; transcript_name "Gm19189-201"; level 2; transcript_support_level "NA"; mgi_id "MGI:5011374"; ont "PGO:0000004"; tag "basic"; tag "Ensembl_canonical"; tag "GENCODE_Primary"; havana_gene "OTTMUSG00000066960.1"; havana_transcript "OTTMUST00000162308.1";
chr13	HAVANA	exon	15038317	15038721	0	+	.	gene_id "ENSMUSG00000113686.2"; transcript_id "ENSMUST00000221689.2"; gene_type "processed_pseudogene"; gene_name "Gm19189"; transcript_type "processed_pseudogene"; transcript_name "Gm19189-201"; exon_number 2; exon_id "ENSMUSE00001413853.2"; level 2; transcript_support_level "NA"; mgi_id "MGI:5011374"; ont "PGO:0000004"; tag "basic"; tag "Ensembl_canonical"; tag "GENCODE_Primary"; havana_gene "OTTMUSG00000066960.1"; havana_transcript "OTTMUST00000162308.1";
chr13	sragcm37_mid	exon	15088737	15088847	0.00804528380579817	+	.	gene_id "ENSMUSG00000122781.1"; transcript_id "ENSMUSG00000122781.1_tx_11"; exon_id "chr13_15088737_15088847_+"; exonnum "2"; txlen "1759";
chr13	sragcm37_mid	exon	15088737	15088847	0.00738366258770748	+	.	gene_id "ENSMUSG00000122781.1"; transcript_id "ENSMUSG00000122781.1_tx_12"; exon_id "chr13_15088737_15088847_+"; exonnum "5"; txlen "2003";
chr13	sragcm37_mid	exon	15088737	15088847	0.00738366258770748	+	.	gene_id "ENSMUSG00000122781.1"; transcript_id "ENSMUSG00000122781.1_tx_13"; exon_id "chr13_15088737_15088847_+"; exonnum "5"; txlen "551";
chr13	sragcm37_mid	exon	15088737	15088847	0.00738366258770748	+	.	gene_id "ENSMUSG00000122781.1"; transcript_id "ENSMUSG00000122781.1_tx_14"; exon_id "chr13_15088737_15088847_+"; exonnum "4"; txlen "1954";
chr13	sragcm37_mid	exon	15088737	15088847	0.00738366258770748	+	.	gene_id "ENSMUSG00000122781.1"; transcript_id "ENSMUSG00000122781.1_tx_15"; exon_id "chr13_15088737_15088847_+"; exonnum "4"; txlen "502";
chr13	sragcm37_mid	exon	15088737	15088847	0.00646070476424405	+	.	gene_id "ENSMUSG00000122781.1"; transcript_id "ENSMUSG00000122781.1_tx_17"; exon_id "chr13_15088737_15088847_+"; exonnum "4"; txlen "1936";
chr13	sragcm37_mid	exon	15088737	15088847	0.00390770927710197	+	.	gene_id "ENSMUSG00000122781.1"; transcript_id "ENSMUSG00000122781.1_tx_19"; exon_id "chr13_15088737_15088847_+"; exonnum "4"; txlen "1875";
chr13	sragcm37_mid	exon	15088737	15088847	0.0313805659977568	+	.	gene_id "ENSMUSG00000122781.1"; transcript_id "ENSMUSG00000122781.1_tx_2"; exon_id "chr13_15088737_15088847_+"; exonnum "3"; txlen "1815";
chr13	sragcm37_mid	exon	15088737	15088847	0.00390770927710197	+	.	gene_id "ENSMUSG00000122781.1"; transcript_id "ENSMUSG00000122781.1_tx_20"; exon_id "chr13_15088737_15088847_+"; exonnum "4"; txlen "2285";
chr13	sragcm37_mid	exon	15088737	15088847	0.00390770927710197	+	.	gene_id "ENSMUSG00000122781.1"; transcript_id "ENSMUSG00000122781.1_tx_21"; exon_id "chr13_15088737_15088847_+"; exonnum "3"; txlen "2219";
chr13	sragcm37_mid	exon	15088737	15088847	0.00390770927710197	+	.	gene_id "ENSMUSG00000122781.1"; transcript_id "ENSMUSG00000122781.1_tx_22"; exon_id "chr13_15088737_15088847_+"; exonnum "4"; txlen "2268";
chr13	sragcm37_mid	exon	15088737	15088847	0.00390770927710197	+	.	gene_id "ENSMUSG00000122781.1"; transcript_id "ENSMUSG00000122781.1_tx_23"; exon_id "chr13_15088737_15088847_+"; exonnum "4"; txlen "1858";
chr13	sragcm37_mid	exon	15088737	15088847	0.00390770927710197	+	.	gene_id "ENSMUSG00000122781.1"; transcript_id "ENSMUSG00000122781.1_tx_24"; exon_id "chr13_15088737_15088847_+"; exonnum "3"; txlen "1809";
chr13	sragcm37_mid	exon	15088737	15088847	0.00321811352231927	+	.	gene_id "ENSMUSG00000122781.1"; transcript_id "ENSMUSG00000122781.1_tx_25"; exon_id "chr13_15088737_15088847_+"; exonnum "5"; txlen "1996";
chr13	sragcm37_mid	exon	15088737	15088847	0.00321811352231927	+	.	gene_id "ENSMUSG00000122781.1"; transcript_id "ENSMUSG00000122781.1_tx_26"; exon_id "chr13_15088737_15088847_+"; exonnum "5"; txlen "2406";
chr13	sragcm37_mid	exon	15088737	15088847	0.00321811352231927	+	.	gene_id "ENSMUSG00000122781.1"; transcript_id "ENSMUSG00000122781.1_tx_27"; exon_id "chr13_15088737_15088847_+"; exonnum "5"; txlen "2389";
chr13	sragcm37_mid	exon	15088737	15088847	0.0101140710701463	+	.	gene_id "ENSMUSG00000122781.1"; transcript_id "ENSMUSG00000122781.1_tx_9"; exon_id "chr13_15088737_15088847_+"; exonnum "2"; txlen "2169";
chr13	sragcm37_mid	exon	15091541	15091647	0.00738366258770748	+	.	gene_id "ENSMUSG00000122781.1"; transcript_id "ENSMUSG00000122781.1_tx_13"; exon_id "chr13_15091541_15091647_+"; exonnum "6"; txlen "551";
chr13	sragcm37_mid	exon	15091541	15091647	0.00738366258770748	+	.	gene_id "ENSMUSG00000122781.1"; transcript_id "ENSMUSG00000122781.1_tx_15"; exon_id "chr13_15091541_15091647_+"; exonnum "5"; txlen "502";
chr13	sragcm37_mid	exon	15091541	15091647	0.00390770927710197	+	.	gene_id "ENSMUSG00000122781.1"; transcript_id "ENSMUSG00000122781.1_tx_20"; exon_id "chr13_15091541_15091647_+"; exonnum "5"; txlen "2285";
chr13	sragcm37_mid	exon	15091541	15091647	0.00390770927710197	+	.	gene_id "ENSMUSG00000122781.1"; transcript_id "ENSMUSG00000122781.1_tx_21"; exon_id "chr13_15091541_15091647_+"; exonnum "4"; txlen "2219";
chr13	sragcm37_mid	exon	15091541	15091647	0.00390770927710197	+	.	gene_id "ENSMUSG00000122781.1"; transcript_id "ENSMUSG00000122781.1_tx_22"; exon_id "chr13_15091541_15091647_+"; exonnum "5"; txlen "2268";
chr13	sragcm37_mid	exon	15091541	15091647	0.00321811352231927	+	.	gene_id "ENSMUSG00000122781.1"; transcript_id "ENSMUSG00000122781.1_tx_26"; exon_id "chr13_15091541_15091647_+"; exonnum "6"; txlen "2406";
chr13	sragcm37_mid	exon	15091541	15091647	0.00321811352231927	+	.	gene_id "ENSMUSG00000122781.1"; transcript_id "ENSMUSG00000122781.1_tx_27"; exon_id "chr13_15091541_15091647_+"; exonnum "6"; txlen "2389";
chr13	sragcm37_mid	exon	15091541	15091647	0.0101140710701463	+	.	gene_id "ENSMUSG00000122781.1"; transcript_id "ENSMUSG00000122781.1_tx_9"; exon_id "chr13_15091541_15091647_+"; exonnum "3"; txlen "2169";
chr13	sragcm37_ss	exon	15105074	15106935	0.00390770927710197	+	.	gene_id "ENSMUSG00000122781.1"; transcript_id "ENSMUSG00000122781.1_tx_20"; exon_id "chr13_15105074_15106935_+"; exonnum "6"; txlen "2285";
chr13	sragcm37_ss	exon	15105074	15106935	0.00390770927710197	+	.	gene_id "ENSMUSG00000122781.1"; transcript_id "ENSMUSG00000122781.1_tx_21"; exon_id "chr13_15105074_15106935_+"; exonnum "5"; txlen "2219";
chr13	sragcm37_ss	exon	15105074	15106935	0.00390770927710197	+	.	gene_id "ENSMUSG00000122781.1"; transcript_id "ENSMUSG00000122781.1_tx_22"; exon_id "chr13_15105074_15106935_+"; exonnum "6"; txlen "2268";
chr13	sragcm37_ss	exon	15105074	15106935	0.00321811352231927	+	.	gene_id "ENSMUSG00000122781.1"; transcript_id "ENSMUSG00000122781.1_tx_26"; exon_id "chr13_15105074_15106935_+"; exonnum "7"; txlen "2406";
chr13	sragcm37_ss	exon	15105074	15106935	0.00321811352231927	+	.	gene_id "ENSMUSG00000122781.1"; transcript_id "ENSMUSG00000122781.1_tx_27"; exon_id "chr13_15105074_15106935_+"; exonnum "7"; txlen "2389";
chr13	sragcm37_ss	exon	15105074	15106935	0.0101140710701463	+	.	gene_id "ENSMUSG00000122781.1"; transcript_id "ENSMUSG00000122781.1_tx_9"; exon_id "chr13_15105074_15106935_+"; exonnum "4"; txlen "2169";
chr13	HAVANA	exon	15105198	15105386	0	+	.	gene_id "ENSMUSG00000122781.1"; transcript_id "ENSMUST00000254822.1"; gene_type "lncRNA"; gene_name "ENSMUSG00000122781"; transcript_type "lncRNA"; transcript_name "ENSMUST00000254822"; exon_number 1; exon_id "ENSMUSE00001506232.1"; level 2; tag "basic"; tag "Ensembl_canonical"; tag "GENCODE_Primary"; tag "TAGENE";
chr13	HAVANA	gene	15105198	15123112	0	+	.	gene_id "ENSMUSG00000122781.1"; gene_type "lncRNA"; gene_name "ENSMUSG00000122781"; level 2;
chr13	HAVANA	transcript	15105198	15123112	0	+	.	gene_id "ENSMUSG00000122781.1"; transcript_id "ENSMUST00000254822.1"; gene_type "lncRNA"; gene_name "ENSMUSG00000122781"; transcript_type "lncRNA"; transcript_name "ENSMUST00000254822"; level 2; tag "basic"; tag "Ensembl_canonical"; tag "GENCODE_Primary"; tag "TAGENE";
chr13	HAVANA	exon	15117729	15118443	0	+	.	gene_id "ENSMUSG00000114176.2"; transcript_id "ENSMUST00000221755.2"; gene_type "processed_pseudogene"; gene_name "Gm48329"; transcript_type "processed_pseudogene"; transcript_name "Gm48329-201"; exon_number 1; exon_id "ENSMUSE00001415964.2"; level 2; transcript_support_level "NA"; mgi_id "MGI:6097786"; ont "PGO:0000004"; tag "basic"; tag "Ensembl_canonical"; tag "GENCODE_Primary"; havana_gene "OTTMUSG00000066961.1"; havana_transcript "OTTMUST00000162309.1";
chr13	HAVANA	gene	15117729	15119280	0	+	.	gene_id "ENSMUSG00000114176.2"; gene_type "processed_pseudogene"; gene_name "Gm48329"; level 2; mgi_id "MGI:6097786"; havana_gene "OTTMUSG00000066961.1";
chr13	HAVANA	transcript	15117729	15119280	0	+	.	gene_id "ENSMUSG00000114176.2"; transcript_id "ENSMUST00000221755.2"; gene_type "processed_pseudogene"; gene_name "Gm48329"; transcript_type "processed_pseudogene"; transcript_name "Gm48329-201"; level 2; transcript_support_level "NA"; mgi_id "MGI:6097786"; ont "PGO:0000004"; tag "basic"; tag "Ensembl_canonical"; tag "GENCODE_Primary"; havana_gene "OTTMUSG00000066961.1"; havana_transcript "OTTMUST00000162309.1";
chr13	HAVANA	exon	15118851	15119280	0	+	.	gene_id "ENSMUSG00000114176.2"; transcript_id "ENSMUST00000221755.2"; gene_type "processed_pseudogene"; gene_name "Gm48329"; transcript_type "processed_pseudogene"; transcript_name "Gm48329-201"; exon_number 2; exon_id "ENSMUSE00001421393.2"; level 2; transcript_support_level "NA"; mgi_id "MGI:6097786"; ont "PGO:0000004"; tag "basic"; tag "Ensembl_canonical"; tag "GENCODE_Primary"; havana_gene "OTTMUSG00000066961.1"; havana_transcript "OTTMUST00000162309.1";
chr13	HAVANA	exon	15121554	15123112	0	+	.	gene_id "ENSMUSG00000122781.1"; transcript_id "ENSMUST00000254822.1"; gene_type "lncRNA"; gene_name "ENSMUSG00000122781"; transcript_type "lncRNA"; transcript_name "ENSMUST00000254822"; exon_number 2; exon_id "ENSMUSE00001506231.1"; level 2; tag "basic"; tag "Ensembl_canonical"; tag "GENCODE_Primary"; tag "TAGENE";
chr13	ENSEMBL_gcm37	exon	15121554	15123112	0.00804528380579817	+	.	gene_id "ENSMUSG00000122781.1"; transcript_id "ENSMUSG00000122781.1_tx_11"; exon_id "chr13_15121554_15123112_+"; exonnum "3"; txlen "1759";
chr13	ENSEMBL_gcm37	exon	15121554	15123112	0.00738366258770748	+	.	gene_id "ENSMUSG00000122781.1"; transcript_id "ENSMUSG00000122781.1_tx_12"; exon_id "chr13_15121554_15123112_+"; exonnum "6"; txlen "2003";
chr13	ENSEMBL_gcm37	exon	15121554	15123112	0.00738366258770748	+	.	gene_id "ENSMUSG00000122781.1"; transcript_id "ENSMUSG00000122781.1_tx_14"; exon_id "chr13_15121554_15123112_+"; exonnum "5"; txlen "1954";
chr13	ENSEMBL_gcm37	exon	15121554	15123112	0.00646070476424405	+	.	gene_id "ENSMUSG00000122781.1"; transcript_id "ENSMUSG00000122781.1_tx_17"; exon_id "chr13_15121554_15123112_+"; exonnum "5"; txlen "1936";
chr13	ENSEMBL_gcm37	exon	15121554	15123112	0.00390770927710197	+	.	gene_id "ENSMUSG00000122781.1"; transcript_id "ENSMUSG00000122781.1_tx_19"; exon_id "chr13_15121554_15123112_+"; exonnum "5"; txlen "1875";
chr13	ENSEMBL_gcm37	exon	15121554	15123112	0.0313805659977568	+	.	gene_id "ENSMUSG00000122781.1"; transcript_id "ENSMUSG00000122781.1_tx_2"; exon_id "chr13_15121554_15123112_+"; exonnum "4"; txlen "1815";
chr13	ENSEMBL_gcm37	exon	15121554	15123112	0.00390770927710197	+	.	gene_id "ENSMUSG00000122781.1"; transcript_id "ENSMUSG00000122781.1_tx_23"; exon_id "chr13_15121554_15123112_+"; exonnum "5"; txlen "1858";
chr13	ENSEMBL_gcm37	exon	15121554	15123112	0.00390770927710197	+	.	gene_id "ENSMUSG00000122781.1"; transcript_id "ENSMUSG00000122781.1_tx_24"; exon_id "chr13_15121554_15123112_+"; exonnum "4"; txlen "1809";
chr13	ENSEMBL_gcm37	exon	15121554	15123112	0.00321811352231927	+	.	gene_id "ENSMUSG00000122781.1"; transcript_id "ENSMUSG00000122781.1_tx_25"; exon_id "chr13_15121554_15123112_+"; exonnum "6"; txlen "1996";
chr13	HAVANA	exon	15263277	15263396	0	+	.	gene_id "ENSMUSG00000134984.1"; transcript_id "ENSMUST00000327915.1"; gene_type "lncRNA"; gene_name "ENSMUSG00000134984"; transcript_type "lncRNA"; transcript_name "ENSMUST00000327915"; exon_number 1; exon_id "ENSMUSE00001646353.1"; level 2; tag "basic"; tag "Ensembl_canonical"; tag "GENCODE_Primary"; tag "TAGENE";
chr13	HAVANA	gene	15263277	15304135	0	+	.	gene_id "ENSMUSG00000134984.1"; gene_type "lncRNA"; gene_name "ENSMUSG00000134984"; level 2;
chr13	HAVANA	transcript	15263277	15304135	0	+	.	gene_id "ENSMUSG00000134984.1"; transcript_id "ENSMUST00000327915.1"; gene_type "lncRNA"; gene_name "ENSMUSG00000134984"; transcript_type "lncRNA"; transcript_name "ENSMUST00000327915"; level 2; tag "basic"; tag "Ensembl_canonical"; tag "GENCODE_Primary"; tag "TAGENE";
chr13	HAVANA	exon	15288404	15288526	0	+	.	gene_id "ENSMUSG00000134984.1"; transcript_id "ENSMUST00000327915.1"; gene_type "lncRNA"; gene_name "ENSMUSG00000134984"; transcript_type "lncRNA"; transcript_name "ENSMUST00000327915"; exon_number 2; exon_id "ENSMUSE00001646355.1"; level 2; tag "basic"; tag "Ensembl_canonical"; tag "GENCODE_Primary"; tag "TAGENE";
chr13	HAVANA	gene	15293217	15293713	0	+	.	gene_id "ENSMUSG00000113389.2"; gene_type "processed_pseudogene"; gene_name "Gm9512"; level 2; mgi_id "MGI:3779922"; havana_gene "OTTMUSG00000066966.1";
chr13	HAVANA	transcript	15293217	15293713	0	+	.	gene_id "ENSMUSG00000113389.2"; transcript_id "ENSMUST00000223112.2"; gene_type "processed_pseudogene"; gene_name "Gm9512"; transcript_type "processed_pseudogene"; transcript_name "Gm9512-201"; level 2; transcript_support_level "NA"; mgi_id "MGI:3779922"; ont "PGO:0000004"; tag "basic"; tag "Ensembl_canonical"; tag "GENCODE_Primary"; havana_gene "OTTMUSG00000066966.1"; havana_transcript "OTTMUST00000162314.1";
chr13	HAVANA	exon	15293217	15293713	0	+	.	gene_id "ENSMUSG00000113389.2"; transcript_id "ENSMUST00000223112.2"; gene_type "processed_pseudogene"; gene_name "Gm9512"; transcript_type "processed_pseudogene"; transcript_name "Gm9512-201"; exon_number 1; exon_id "ENSMUSE00001420840.2"; level 2; transcript_support_level "NA"; mgi_id "MGI:3779922"; ont "PGO:0000004"; tag "basic"; tag "Ensembl_canonical"; tag "GENCODE_Primary"; havana_gene "OTTMUSG00000066966.1"; havana_transcript "OTTMUST00000162314.1";
chr13	HAVANA	exon	15303975	15304135	0	+	.	gene_id "ENSMUSG00000134984.1"; transcript_id "ENSMUST00000327915.1"; gene_type "lncRNA"; gene_name "ENSMUSG00000134984"; transcript_type "lncRNA"; transcript_name "ENSMUST00000327915"; exon_number 3; exon_id "ENSMUSE00001646354.1"; level 2; tag "basic"; tag "Ensembl_canonical"; tag "GENCODE_Primary"; tag "TAGENE";
chr13	HAVANA	exon	15550209	15550359	0	+	.	gene_id "ENSMUSG00000113410.2"; transcript_id "ENSMUST00000222267.2"; gene_type "lncRNA"; gene_name "Gm20043"; transcript_type "lncRNA"; transcript_name "Gm20043-201"; exon_number 1; exon_id "ENSMUSE00001420602.2"; level 2; transcript_support_level "1"; mgi_id "MGI:5012228"; tag "NAGNAG_splice_site"; tag "basic"; tag "Ensembl_canonical"; tag "GENCODE_Primary"; havana_gene "OTTMUSG00000066782.1"; havana_transcript "OTTMUST00000162001.1";
chr13	ENSEMBL_gcm37	exon	15550209	15550359	0.257885678825217	+	.	gene_id "ENSMUSG00000113410.2"; transcript_id "ENSMUSG00000113410.2_tx_11"; exon_id "chr13_15550209_15550359_+"; exonnum "1"; txlen "990";
chr13	ENSEMBL_gcm37	exon	15550209	15550359	0.178439035290323	+	.	gene_id "ENSMUSG00000113410.2"; transcript_id "ENSMUSG00000113410.2_tx_13"; exon_id "chr13_15550209_15550359_+"; exonnum "1"; txlen "1110";
chr13	ENSEMBL_gcm37	exon	15550209	15550359	0.0627321498139495	+	.	gene_id "ENSMUSG00000113410.2"; transcript_id "ENSMUSG00000113410.2_tx_15"; exon_id "chr13_15550209_15550359_+"; exonnum "1"; txlen "2190";
chr13	ENSEMBL_gcm37	exon	15550209	15550359	0.0627321498139495	+	.	gene_id "ENSMUSG00000113410.2"; transcript_id "ENSMUSG00000113410.2_tx_16"; exon_id "chr13_15550209_15550359_+"; exonnum "1"; txlen "1086";
chr13	ENSEMBL_gcm37	exon	15550209	15550359	0.0627321498139495	+	.	gene_id "ENSMUSG00000113410.2"; transcript_id "ENSMUSG00000113410.2_tx_17"; exon_id "chr13_15550209_15550359_+"; exonnum "1"; txlen "1206";
chr13	ENSEMBL_gcm37	exon	15550209	15550359	0.0622851800165456	+	.	gene_id "ENSMUSG00000113410.2"; transcript_id "ENSMUSG00000113410.2_tx_18"; exon_id "chr13_15550209_15550359_+"; exonnum "1"; txlen "2209";
chr13	ENSEMBL_gcm37	exon	15550209	15550359	0.0622851800165456	+	.	gene_id "ENSMUSG00000113410.2"; transcript_id "ENSMUSG00000113410.2_tx_19"; exon_id "chr13_15550209_15550359_+"; exonnum "1"; txlen "1105";
chr13	ENSEMBL_gcm37	exon	15550209	15550359	0.0622851800165456	+	.	gene_id "ENSMUSG00000113410.2"; transcript_id "ENSMUSG00000113410.2_tx_20"; exon_id "chr13_15550209_15550359_+"; exonnum "1"; txlen "1225";
chr13	ENSEMBL_gcm37	exon	15550209	15550359	0.0622851800165456	+	.	gene_id "ENSMUSG00000113410.2"; transcript_id "ENSMUSG00000113410.2_tx_21"; exon_id "chr13_15550209_15550359_+"; exonnum "1"; txlen "1321";
chr13	ENSEMBL_gcm37	exon	15550209	15550359	0.0622851800165456	+	.	gene_id "ENSMUSG00000113410.2"; transcript_id "ENSMUSG00000113410.2_tx_22"; exon_id "chr13_15550209_15550359_+"; exonnum "1"; txlen "2305";
chr13	ENSEMBL_gcm37	exon	15550209	15550359	0.0622851800165456	+	.	gene_id "ENSMUSG00000113410.2"; transcript_id "ENSMUSG00000113410.2_tx_23"; exon_id "chr13_15550209_15550359_+"; exonnum "1"; txlen "1201";
chr13	ENSEMBL_gcm37	exon	15550209	15550359	0.0595849826511702	+	.	gene_id "ENSMUSG00000113410.2"; transcript_id "ENSMUSG00000113410.2_tx_24"; exon_id "chr13_15550209_15550359_+"; exonnum "1"; txlen "1913";
chr13	ENSEMBL_gcm37	exon	15550209	15550359	0.0595849826511702	+	.	gene_id "ENSMUSG00000113410.2"; transcript_id "ENSMUSG00000113410.2_tx_26"; exon_id "chr13_15550209_15550359_+"; exonnum "1"; txlen "809";
chr13	ENSEMBL_gcm37	exon	15550209	15550359	0.327512653392061	+	.	gene_id "ENSMUSG00000113410.2"; transcript_id "ENSMUSG00000113410.2_tx_7"; exon_id "chr13_15550209_15550359_+"; exonnum "1"; txlen "2094";
chr13	ENSEMBL_gcm37	exon	15550209	15550359	0.299515743326278	+	.	gene_id "ENSMUSG00000113410.2"; transcript_id "ENSMUSG00000113410.2_tx_8"; exon_id "chr13_15550209_15550359_+"; exonnum "1"; txlen "1950";
chr13	HAVANA	gene	15550209	15587685	0	+	.	gene_id "ENSMUSG00000113410.2"; gene_type "lncRNA"; gene_name "Gm20043"; level 2; mgi_id "MGI:5012228"; havana_gene "OTTMUSG00000066782.1";
chr13	HAVANA	transcript	15550209	15587685	0	+	.	gene_id "ENSMUSG00000113410.2"; transcript_id "ENSMUST00000222267.2"; gene_type "lncRNA"; gene_name "Gm20043"; transcript_type "lncRNA"; transcript_name "Gm20043-201"; level 2; transcript_support_level "1"; mgi_id "MGI:5012228"; tag "NAGNAG_splice_site"; tag "basic"; tag "Ensembl_canonical"; tag "GENCODE_Primary"; havana_gene "OTTMUSG00000066782.1"; havana_transcript "OTTMUST00000162001.1";
chr13	sragcm37_mid	exon	15555892	15555987	0.0627321498139495	+	.	gene_id "ENSMUSG00000113410.2"; transcript_id "ENSMUSG00000113410.2_tx_15"; exon_id "chr13_15555892_15555987_+"; exonnum "2"; txlen "2190";
chr13	sragcm37_mid	exon	15555892	15555987	0.0627321498139495	+	.	gene_id "ENSMUSG00000113410.2"; transcript_id "ENSMUSG00000113410.2_tx_16"; exon_id "chr13_15555892_15555987_+"; exonnum "2"; txlen "1086";
chr13	sragcm37_mid	exon	15555892	15555987	0.0627321498139495	+	.	gene_id "ENSMUSG00000113410.2"; transcript_id "ENSMUSG00000113410.2_tx_17"; exon_id "chr13_15555892_15555987_+"; exonnum "2"; txlen "1206";
chr13	sragcm37_mid	exon	15555892	15555987	0.0622851800165456	+	.	gene_id "ENSMUSG00000113410.2"; transcript_id "ENSMUSG00000113410.2_tx_21"; exon_id "chr13_15555892_15555987_+"; exonnum "2"; txlen "1321";
chr13	sragcm37_mid	exon	15555892	15555987	0.0622851800165456	+	.	gene_id "ENSMUSG00000113410.2"; transcript_id "ENSMUSG00000113410.2_tx_22"; exon_id "chr13_15555892_15555987_+"; exonnum "2"; txlen "2305";
chr13	sragcm37_mid	exon	15555892	15555987	0.0622851800165456	+	.	gene_id "ENSMUSG00000113410.2"; transcript_id "ENSMUSG00000113410.2_tx_23"; exon_id "chr13_15555892_15555987_+"; exonnum "2"; txlen "1201";
chr13	HAVANA	exon	15557129	15557273	0	+	.	gene_id "ENSMUSG00000113410.2"; transcript_id "ENSMUST00000222267.2"; gene_type "lncRNA"; gene_name "Gm20043"; transcript_type "lncRNA"; transcript_name "Gm20043-201"; exon_number 2; exon_id "ENSMUSE00001416788.2"; level 2; transcript_support_level "1"; mgi_id "MGI:5012228"; tag "NAGNAG_splice_site"; tag "basic"; tag "Ensembl_canonical"; tag "GENCODE_Primary"; havana_gene "OTTMUSG00000066782.1"; havana_transcript "OTTMUST00000162001.1";
chr13	ENSEMBL_gcm37	exon	15557129	15557273	0.257885678825217	+	.	gene_id "ENSMUSG00000113410.2"; transcript_id "ENSMUSG00000113410.2_tx_11"; exon_id "chr13_15557129_15557273_+"; exonnum "2"; txlen "990";
chr13	ENSEMBL_gcm37	exon	15557129	15557273	0.178439035290323	+	.	gene_id "ENSMUSG00000113410.2"; transcript_id "ENSMUSG00000113410.2_tx_13"; exon_id "chr13_15557129_15557273_+"; exonnum "2"; txlen "1110";
chr13	ENSEMBL_gcm37	exon	15557129	15557273	0.0627321498139495	+	.	gene_id "ENSMUSG00000113410.2"; transcript_id "ENSMUSG00000113410.2_tx_15"; exon_id "chr13_15557129_15557273_+"; exonnum "3"; txlen "2190";
chr13	ENSEMBL_gcm37	exon	15557129	15557273	0.0627321498139495	+	.	gene_id "ENSMUSG00000113410.2"; transcript_id "ENSMUSG00000113410.2_tx_16"; exon_id "chr13_15557129_15557273_+"; exonnum "3"; txlen "1086";
chr13	ENSEMBL_gcm37	exon	15557129	15557273	0.0627321498139495	+	.	gene_id "ENSMUSG00000113410.2"; transcript_id "ENSMUSG00000113410.2_tx_17"; exon_id "chr13_15557129_15557273_+"; exonnum "3"; txlen "1206";
chr13	ENSEMBL_gcm37	exon	15557129	15557273	0.0622851800165456	+	.	gene_id "ENSMUSG00000113410.2"; transcript_id "ENSMUSG00000113410.2_tx_18"; exon_id "chr13_15557129_15557273_+"; exonnum "2"; txlen "2209";
chr13	ENSEMBL_gcm37	exon	15557129	15557273	0.0622851800165456	+	.	gene_id "ENSMUSG00000113410.2"; transcript_id "ENSMUSG00000113410.2_tx_19"; exon_id "chr13_15557129_15557273_+"; exonnum "2"; txlen "1105";
chr13	ENSEMBL_gcm37	exon	15557129	15557273	0.0622851800165456	+	.	gene_id "ENSMUSG00000113410.2"; transcript_id "ENSMUSG00000113410.2_tx_20"; exon_id "chr13_15557129_15557273_+"; exonnum "2"; txlen "1225";
chr13	ENSEMBL_gcm37	exon	15557129	15557273	0.0622851800165456	+	.	gene_id "ENSMUSG00000113410.2"; transcript_id "ENSMUSG00000113410.2_tx_21"; exon_id "chr13_15557129_15557273_+"; exonnum "3"; txlen "1321";
chr13	ENSEMBL_gcm37	exon	15557129	15557273	0.0622851800165456	+	.	gene_id "ENSMUSG00000113410.2"; transcript_id "ENSMUSG00000113410.2_tx_22"; exon_id "chr13_15557129_15557273_+"; exonnum "3"; txlen "2305";
chr13	ENSEMBL_gcm37	exon	15557129	15557273	0.0622851800165456	+	.	gene_id "ENSMUSG00000113410.2"; transcript_id "ENSMUSG00000113410.2_tx_23"; exon_id "chr13_15557129_15557273_+"; exonnum "3"; txlen "1201";
chr13	ENSEMBL_gcm37	exon	15557129	15557273	0.0595849826511702	+	.	gene_id "ENSMUSG00000113410.2"; transcript_id "ENSMUSG00000113410.2_tx_24"; exon_id "chr13_15557129_15557273_+"; exonnum "2"; txlen "1913";
chr13	ENSEMBL_gcm37	exon	15557129	15557273	0.0595849826511702	+	.	gene_id "ENSMUSG00000113410.2"; transcript_id "ENSMUSG00000113410.2_tx_26"; exon_id "chr13_15557129_15557273_+"; exonnum "2"; txlen "809";
chr13	ENSEMBL_gcm37	exon	15557129	15557273	0.327512653392061	+	.	gene_id "ENSMUSG00000113410.2"; transcript_id "ENSMUSG00000113410.2_tx_7"; exon_id "chr13_15557129_15557273_+"; exonnum "2"; txlen "2094";
chr13	ENSEMBL_gcm37	exon	15557129	15557273	0.299515743326278	+	.	gene_id "ENSMUSG00000113410.2"; transcript_id "ENSMUSG00000113410.2_tx_8"; exon_id "chr13_15557129_15557273_+"; exonnum "2"; txlen "1950";
chr13	HAVANA	exon	15569252	15569394	0	+	.	gene_id "ENSMUSG00000113410.2"; transcript_id "ENSMUST00000222267.2"; gene_type "lncRNA"; gene_name "Gm20043"; transcript_type "lncRNA"; transcript_name "Gm20043-201"; exon_number 3; exon_id "ENSMUSE00001413691.2"; level 2; transcript_support_level "1"; mgi_id "MGI:5012228"; tag "NAGNAG_splice_site"; tag "basic"; tag "Ensembl_canonical"; tag "GENCODE_Primary"; havana_gene "OTTMUSG00000066782.1"; havana_transcript "OTTMUST00000162001.1";
chr13	ENSEMBL_gcm37	exon	15569252	15569394	0.257885678825217	+	.	gene_id "ENSMUSG00000113410.2"; transcript_id "ENSMUSG00000113410.2_tx_11"; exon_id "chr13_15569252_15569394_+"; exonnum "3"; txlen "990";
chr13	ENSEMBL_gcm37	exon	15569252	15569394	0.178439035290323	+	.	gene_id "ENSMUSG00000113410.2"; transcript_id "ENSMUSG00000113410.2_tx_13"; exon_id "chr13_15569252_15569394_+"; exonnum "3"; txlen "1110";
chr13	ENSEMBL_gcm37	exon	15569252	15569394	0.0627321498139495	+	.	gene_id "ENSMUSG00000113410.2"; transcript_id "ENSMUSG00000113410.2_tx_15"; exon_id "chr13_15569252_15569394_+"; exonnum "4"; txlen "2190";
chr13	ENSEMBL_gcm37	exon	15569252	15569394	0.0627321498139495	+	.	gene_id "ENSMUSG00000113410.2"; transcript_id "ENSMUSG00000113410.2_tx_16"; exon_id "chr13_15569252_15569394_+"; exonnum "4"; txlen "1086";
chr13	ENSEMBL_gcm37	exon	15569252	15569394	0.0627321498139495	+	.	gene_id "ENSMUSG00000113410.2"; transcript_id "ENSMUSG00000113410.2_tx_17"; exon_id "chr13_15569252_15569394_+"; exonnum "4"; txlen "1206";
chr13	ENSEMBL_gcm37	exon	15569252	15569394	0.0622851800165456	+	.	gene_id "ENSMUSG00000113410.2"; transcript_id "ENSMUSG00000113410.2_tx_18"; exon_id "chr13_15569252_15569394_+"; exonnum "3"; txlen "2209";
chr13	ENSEMBL_gcm37	exon	15569252	15569394	0.0622851800165456	+	.	gene_id "ENSMUSG00000113410.2"; transcript_id "ENSMUSG00000113410.2_tx_19"; exon_id "chr13_15569252_15569394_+"; exonnum "3"; txlen "1105";
chr13	ENSEMBL_gcm37	exon	15569252	15569394	0.0622851800165456	+	.	gene_id "ENSMUSG00000113410.2"; transcript_id "ENSMUSG00000113410.2_tx_20"; exon_id "chr13_15569252_15569394_+"; exonnum "3"; txlen "1225";
chr13	ENSEMBL_gcm37	exon	15569252	15569394	0.0622851800165456	+	.	gene_id "ENSMUSG00000113410.2"; transcript_id "ENSMUSG00000113410.2_tx_21"; exon_id "chr13_15569252_15569394_+"; exonnum "4"; txlen "1321";
chr13	ENSEMBL_gcm37	exon	15569252	15569394	0.0622851800165456	+	.	gene_id "ENSMUSG00000113410.2"; transcript_id "ENSMUSG00000113410.2_tx_22"; exon_id "chr13_15569252_15569394_+"; exonnum "4"; txlen "2305";
chr13	ENSEMBL_gcm37	exon	15569252	15569394	0.0622851800165456	+	.	gene_id "ENSMUSG00000113410.2"; transcript_id "ENSMUSG00000113410.2_tx_23"; exon_id "chr13_15569252_15569394_+"; exonnum "4"; txlen "1201";
chr13	ENSEMBL_gcm37	exon	15569252	15569394	0.0595849826511702	+	.	gene_id "ENSMUSG00000113410.2"; transcript_id "ENSMUSG00000113410.2_tx_24"; exon_id "chr13_15569252_15569394_+"; exonnum "3"; txlen "1913";
chr13	ENSEMBL_gcm37	exon	15569252	15569394	0.0595849826511702	+	.	gene_id "ENSMUSG00000113410.2"; transcript_id "ENSMUSG00000113410.2_tx_26"; exon_id "chr13_15569252_15569394_+"; exonnum "3"; txlen "809";
chr13	ENSEMBL_gcm37	exon	15569252	15569394	0.327512653392061	+	.	gene_id "ENSMUSG00000113410.2"; transcript_id "ENSMUSG00000113410.2_tx_7"; exon_id "chr13_15569252_15569394_+"; exonnum "3"; txlen "2094";
chr13	ENSEMBL_gcm37	exon	15569252	15569394	0.299515743326278	+	.	gene_id "ENSMUSG00000113410.2"; transcript_id "ENSMUSG00000113410.2_tx_8"; exon_id "chr13_15569252_15569394_+"; exonnum "3"; txlen "1950";
chr13	sragcm37_es	exon	15572143	15572268	2.40829902443743	+	.	gene_id "ENSMUSG00000113410.2"; transcript_id "ENSMUSG00000113410.2_tx_1"; exon_id "chr13_15572143_15572268_+"; exonnum "1"; txlen "1781";
chr13	sragcm37_es	exon	15572143	15572268	0.276781866500594	+	.	gene_id "ENSMUSG00000113410.2"; transcript_id "ENSMUSG00000113410.2_tx_10"; exon_id "chr13_15572143_15572268_+"; exonnum "1"; txlen "797";
chr13	sragcm37_es	exon	15572143	15572268	0.0726406315220327	+	.	gene_id "ENSMUSG00000113410.2"; transcript_id "ENSMUSG00000113410.2_tx_14"; exon_id "chr13_15572143_15572268_+"; exonnum "1"; txlen "565";
chr13	sragcm37_es	exon	15572143	15572268	1.28525382672462	+	.	gene_id "ENSMUSG00000113410.2"; transcript_id "ENSMUSG00000113410.2_tx_2"; exon_id "chr13_15572143_15572268_+"; exonnum "1"; txlen "1600";
chr13	sragcm37_es	exon	15572143	15572268	1.06280594374081	+	.	gene_id "ENSMUSG00000113410.2"; transcript_id "ENSMUSG00000113410.2_tx_3"; exon_id "chr13_15572143_15572268_+"; exonnum "1"; txlen "1637";
chr13	sragcm37_es	exon	15572143	15572268	0.991021523064137	+	.	gene_id "ENSMUSG00000113410.2"; transcript_id "ENSMUSG00000113410.2_tx_4"; exon_id "chr13_15572143_15572268_+"; exonnum "1"; txlen "1456";
chr13	sragcm37_es	exon	15572143	15572268	0.712599481713426	+	.	gene_id "ENSMUSG00000113410.2"; transcript_id "ENSMUSG00000113410.2_tx_5"; exon_id "chr13_15572143_15572268_+"; exonnum "1"; txlen "677";
chr13	sragcm37_es	exon	15572143	15572268	0.289547759721004	+	.	gene_id "ENSMUSG00000113410.2"; transcript_id "ENSMUSG00000113410.2_tx_9"; exon_id "chr13_15572143_15572268_+"; exonnum "1"; txlen "616";
chr13	HAVANA	exon	15579709	15579823	0	+	.	gene_id "ENSMUSG00000113410.2"; transcript_id "ENSMUST00000222267.2"; gene_type "lncRNA"; gene_name "Gm20043"; transcript_type "lncRNA"; transcript_name "Gm20043-201"; exon_number 4; exon_id "ENSMUSE00001415371.2"; level 2; transcript_support_level "1"; mgi_id "MGI:5012228"; tag "NAGNAG_splice_site"; tag "basic"; tag "Ensembl_canonical"; tag "GENCODE_Primary"; havana_gene "OTTMUSG00000066782.1"; havana_transcript "OTTMUST00000162001.1";
chr13	ENSEMBL_gcm37	exon	15579709	15579823	0.0622851800165456	+	.	gene_id "ENSMUSG00000113410.2"; transcript_id "ENSMUSG00000113410.2_tx_18"; exon_id "chr13_15579709_15579823_+"; exonnum "4"; txlen "2209";
chr13	ENSEMBL_gcm37	exon	15579709	15579823	0.0622851800165456	+	.	gene_id "ENSMUSG00000113410.2"; transcript_id "ENSMUSG00000113410.2_tx_19"; exon_id "chr13_15579709_15579823_+"; exonnum "4"; txlen "1105";
chr13	ENSEMBL_gcm37	exon	15579709	15579823	0.0622851800165456	+	.	gene_id "ENSMUSG00000113410.2"; transcript_id "ENSMUSG00000113410.2_tx_20"; exon_id "chr13_15579709_15579823_+"; exonnum "4"; txlen "1225";
chr13	ENSEMBL_gcm37	exon	15579709	15579823	0.0622851800165456	+	.	gene_id "ENSMUSG00000113410.2"; transcript_id "ENSMUSG00000113410.2_tx_21"; exon_id "chr13_15579709_15579823_+"; exonnum "5"; txlen "1321";
chr13	ENSEMBL_gcm37	exon	15579709	15579823	0.0622851800165456	+	.	gene_id "ENSMUSG00000113410.2"; transcript_id "ENSMUSG00000113410.2_tx_22"; exon_id "chr13_15579709_15579823_+"; exonnum "5"; txlen "2305";
chr13	ENSEMBL_gcm37	exon	15579709	15579823	0.0622851800165456	+	.	gene_id "ENSMUSG00000113410.2"; transcript_id "ENSMUSG00000113410.2_tx_23"; exon_id "chr13_15579709_15579823_+"; exonnum "5"; txlen "1201";
chr13	sragcm37_mid	exon	15580495	15580675	2.40829902443743	+	.	gene_id "ENSMUSG00000113410.2"; transcript_id "ENSMUSG00000113410.2_tx_1"; exon_id "chr13_15580495_15580675_+"; exonnum "2"; txlen "1781";
chr13	sragcm37_mid	exon	15580495	15580675	0.276781866500594	+	.	gene_id "ENSMUSG00000113410.2"; transcript_id "ENSMUSG00000113410.2_tx_10"; exon_id "chr13_15580495_15580675_+"; exonnum "2"; txlen "797";
chr13	sragcm37_mid	exon	15580495	15580675	0.257885678825217	+	.	gene_id "ENSMUSG00000113410.2"; transcript_id "ENSMUSG00000113410.2_tx_11"; exon_id "chr13_15580495_15580675_+"; exonnum "4"; txlen "990";
chr13	sragcm37_mid	exon	15580495	15580675	0.178439035290323	+	.	gene_id "ENSMUSG00000113410.2"; transcript_id "ENSMUSG00000113410.2_tx_13"; exon_id "chr13_15580495_15580675_+"; exonnum "4"; txlen "1110";
chr13	sragcm37_mid	exon	15580495	15580675	0.0726406315220327	+	.	gene_id "ENSMUSG00000113410.2"; transcript_id "ENSMUSG00000113410.2_tx_14"; exon_id "chr13_15580495_15580675_+"; exonnum "2"; txlen "565";
chr13	sragcm37_mid	exon	15580495	15580675	0.0627321498139495	+	.	gene_id "ENSMUSG00000113410.2"; transcript_id "ENSMUSG00000113410.2_tx_15"; exon_id "chr13_15580495_15580675_+"; exonnum "5"; txlen "2190";
chr13	sragcm37_mid	exon	15580495	15580675	0.0627321498139495	+	.	gene_id "ENSMUSG00000113410.2"; transcript_id "ENSMUSG00000113410.2_tx_16"; exon_id "chr13_15580495_15580675_+"; exonnum "5"; txlen "1086";
chr13	sragcm37_mid	exon	15580495	15580675	0.0627321498139495	+	.	gene_id "ENSMUSG00000113410.2"; transcript_id "ENSMUSG00000113410.2_tx_17"; exon_id "chr13_15580495_15580675_+"; exonnum "5"; txlen "1206";
chr13	sragcm37_mid	exon	15580495	15580675	0.0622851800165456	+	.	gene_id "ENSMUSG00000113410.2"; transcript_id "ENSMUSG00000113410.2_tx_18"; exon_id "chr13_15580495_15580675_+"; exonnum "5"; txlen "2209";
chr13	sragcm37_mid	exon	15580495	15580675	0.0622851800165456	+	.	gene_id "ENSMUSG00000113410.2"; transcript_id "ENSMUSG00000113410.2_tx_19"; exon_id "chr13_15580495_15580675_+"; exonnum "5"; txlen "1105";
chr13	sragcm37_mid	exon	15580495	15580675	0.0622851800165456	+	.	gene_id "ENSMUSG00000113410.2"; transcript_id "ENSMUSG00000113410.2_tx_20"; exon_id "chr13_15580495_15580675_+"; exonnum "5"; txlen "1225";
chr13	sragcm37_mid	exon	15580495	15580675	0.0622851800165456	+	.	gene_id "ENSMUSG00000113410.2"; transcript_id "ENSMUSG00000113410.2_tx_21"; exon_id "chr13_15580495_15580675_+"; exonnum "6"; txlen "1321";
chr13	sragcm37_mid	exon	15580495	15580675	0.0622851800165456	+	.	gene_id "ENSMUSG00000113410.2"; transcript_id "ENSMUSG00000113410.2_tx_22"; exon_id "chr13_15580495_15580675_+"; exonnum "6"; txlen "2305";
chr13	sragcm37_mid	exon	15580495	15580675	0.0622851800165456	+	.	gene_id "ENSMUSG00000113410.2"; transcript_id "ENSMUSG00000113410.2_tx_23"; exon_id "chr13_15580495_15580675_+"; exonnum "6"; txlen "1201";
chr13	sragcm37_mid	exon	15580495	15580675	1.06280594374081	+	.	gene_id "ENSMUSG00000113410.2"; transcript_id "ENSMUSG00000113410.2_tx_3"; exon_id "chr13_15580495_15580675_+"; exonnum "2"; txlen "1637";
chr13	sragcm37_mid	exon	15580495	15580675	0.712599481713426	+	.	gene_id "ENSMUSG00000113410.2"; transcript_id "ENSMUSG00000113410.2_tx_5"; exon_id "chr13_15580495_15580675_+"; exonnum "2"; txlen "677";
chr13	sragcm37_mid	exon	15580495	15580675	0.327512653392061	+	.	gene_id "ENSMUSG00000113410.2"; transcript_id "ENSMUSG00000113410.2_tx_7"; exon_id "chr13_15580495_15580675_+"; exonnum "4"; txlen "2094";
chr13	sragcm37_mid	exon	15580495	15580675	0.299515743326278	+	.	gene_id "ENSMUSG00000113410.2"; transcript_id "ENSMUSG00000113410.2_tx_8"; exon_id "chr13_15580495_15580675_+"; exonnum "4"; txlen "1950";
chr13	HAVANA	exon	15580495	15581175	0	+	.	gene_id "ENSMUSG00000113410.2"; transcript_id "ENSMUST00000222267.2"; gene_type "lncRNA"; gene_name "Gm20043"; transcript_type "lncRNA"; transcript_name "Gm20043-201"; exon_number 5; exon_id "ENSMUSE00001414813.2"; level 2; transcript_support_level "1"; mgi_id "MGI:5012228"; tag "NAGNAG_splice_site"; tag "basic"; tag "Ensembl_canonical"; tag "GENCODE_Primary"; havana_gene "OTTMUSG00000066782.1"; havana_transcript "OTTMUST00000162001.1";
chr13	HAVANA	exon	15581481	15581534	0	+	.	gene_id "ENSMUSG00000113410.2"; transcript_id "ENSMUST00000222267.2"; gene_type "lncRNA"; gene_name "Gm20043"; transcript_type "lncRNA"; transcript_name "Gm20043-201"; exon_number 6; exon_id "ENSMUSE00001413610.2"; level 2; transcript_support_level "1"; mgi_id "MGI:5012228"; tag "NAGNAG_splice_site"; tag "basic"; tag "Ensembl_canonical"; tag "GENCODE_Primary"; havana_gene "OTTMUSG00000066782.1"; havana_transcript "OTTMUST00000162001.1";
chr13	ENSEMBL_gcm37	exon	15581481	15581534	2.40829902443743	+	.	gene_id "ENSMUSG00000113410.2"; transcript_id "ENSMUSG00000113410.2_tx_1"; exon_id "chr13_15581481_15581534_+"; exonnum "3"; txlen "1781";
chr13	ENSEMBL_gcm37	exon	15581481	15581534	0.276781866500594	+	.	gene_id "ENSMUSG00000113410.2"; transcript_id "ENSMUSG00000113410.2_tx_10"; exon_id "chr13_15581481_15581534_+"; exonnum "3"; txlen "797";
chr13	ENSEMBL_gcm37	exon	15581481	15581534	0.257885678825217	+	.	gene_id "ENSMUSG00000113410.2"; transcript_id "ENSMUSG00000113410.2_tx_11"; exon_id "chr13_15581481_15581534_+"; exonnum "5"; txlen "990";
chr13	ENSEMBL_gcm37	exon	15581481	15581534	0.178439035290323	+	.	gene_id "ENSMUSG00000113410.2"; transcript_id "ENSMUSG00000113410.2_tx_13"; exon_id "chr13_15581481_15581534_+"; exonnum "5"; txlen "1110";
chr13	ENSEMBL_gcm37	exon	15581481	15581534	0.0726406315220327	+	.	gene_id "ENSMUSG00000113410.2"; transcript_id "ENSMUSG00000113410.2_tx_14"; exon_id "chr13_15581481_15581534_+"; exonnum "3"; txlen "565";
chr13	ENSEMBL_gcm37	exon	15581481	15581534	0.0627321498139495	+	.	gene_id "ENSMUSG00000113410.2"; transcript_id "ENSMUSG00000113410.2_tx_15"; exon_id "chr13_15581481_15581534_+"; exonnum "6"; txlen "2190";
chr13	ENSEMBL_gcm37	exon	15581481	15581534	0.0627321498139495	+	.	gene_id "ENSMUSG00000113410.2"; transcript_id "ENSMUSG00000113410.2_tx_16"; exon_id "chr13_15581481_15581534_+"; exonnum "6"; txlen "1086";
chr13	ENSEMBL_gcm37	exon	15581481	15581534	0.0627321498139495	+	.	gene_id "ENSMUSG00000113410.2"; transcript_id "ENSMUSG00000113410.2_tx_17"; exon_id "chr13_15581481_15581534_+"; exonnum "6"; txlen "1206";
chr13	ENSEMBL_gcm37	exon	15581481	15581534	0.0622851800165456	+	.	gene_id "ENSMUSG00000113410.2"; transcript_id "ENSMUSG00000113410.2_tx_18"; exon_id "chr13_15581481_15581534_+"; exonnum "6"; txlen "2209";
chr13	ENSEMBL_gcm37	exon	15581481	15581534	0.0622851800165456	+	.	gene_id "ENSMUSG00000113410.2"; transcript_id "ENSMUSG00000113410.2_tx_19"; exon_id "chr13_15581481_15581534_+"; exonnum "6"; txlen "1105";
chr13	ENSEMBL_gcm37	exon	15581481	15581534	1.28525382672462	+	.	gene_id "ENSMUSG00000113410.2"; transcript_id "ENSMUSG00000113410.2_tx_2"; exon_id "chr13_15581481_15581534_+"; exonnum "2"; txlen "1600";
chr13	ENSEMBL_gcm37	exon	15581481	15581534	0.0622851800165456	+	.	gene_id "ENSMUSG00000113410.2"; transcript_id "ENSMUSG00000113410.2_tx_20"; exon_id "chr13_15581481_15581534_+"; exonnum "6"; txlen "1225";
chr13	ENSEMBL_gcm37	exon	15581481	15581534	0.0622851800165456	+	.	gene_id "ENSMUSG00000113410.2"; transcript_id "ENSMUSG00000113410.2_tx_21"; exon_id "chr13_15581481_15581534_+"; exonnum "7"; txlen "1321";
chr13	ENSEMBL_gcm37	exon	15581481	15581534	0.0622851800165456	+	.	gene_id "ENSMUSG00000113410.2"; transcript_id "ENSMUSG00000113410.2_tx_22"; exon_id "chr13_15581481_15581534_+"; exonnum "7"; txlen "2305";
chr13	ENSEMBL_gcm37	exon	15581481	15581534	0.0622851800165456	+	.	gene_id "ENSMUSG00000113410.2"; transcript_id "ENSMUSG00000113410.2_tx_23"; exon_id "chr13_15581481_15581534_+"; exonnum "7"; txlen "1201";
chr13	ENSEMBL_gcm37	exon	15581481	15581534	0.0595849826511702	+	.	gene_id "ENSMUSG00000113410.2"; transcript_id "ENSMUSG00000113410.2_tx_24"; exon_id "chr13_15581481_15581534_+"; exonnum "4"; txlen "1913";
chr13	ENSEMBL_gcm37	exon	15581481	15581534	0.0595849826511702	+	.	gene_id "ENSMUSG00000113410.2"; transcript_id "ENSMUSG00000113410.2_tx_26"; exon_id "chr13_15581481_15581534_+"; exonnum "4"; txlen "809";
chr13	ENSEMBL_gcm37	exon	15581481	15581534	1.06280594374081	+	.	gene_id "ENSMUSG00000113410.2"; transcript_id "ENSMUSG00000113410.2_tx_3"; exon_id "chr13_15581481_15581534_+"; exonnum "3"; txlen "1637";
chr13	ENSEMBL_gcm37	exon	15581481	15581534	0.991021523064137	+	.	gene_id "ENSMUSG00000113410.2"; transcript_id "ENSMUSG00000113410.2_tx_4"; exon_id "chr13_15581481_15581534_+"; exonnum "2"; txlen "1456";
chr13	ENSEMBL_gcm37	exon	15581481	15581534	0.712599481713426	+	.	gene_id "ENSMUSG00000113410.2"; transcript_id "ENSMUSG00000113410.2_tx_5"; exon_id "chr13_15581481_15581534_+"; exonnum "3"; txlen "677";
chr13	ENSEMBL_gcm37	exon	15581481	15581534	0.327512653392061	+	.	gene_id "ENSMUSG00000113410.2"; transcript_id "ENSMUSG00000113410.2_tx_7"; exon_id "chr13_15581481_15581534_+"; exonnum "5"; txlen "2094";
chr13	ENSEMBL_gcm37	exon	15581481	15581534	0.299515743326278	+	.	gene_id "ENSMUSG00000113410.2"; transcript_id "ENSMUSG00000113410.2_tx_8"; exon_id "chr13_15581481_15581534_+"; exonnum "5"; txlen "1950";
chr13	ENSEMBL_gcm37	exon	15581481	15581534	0.289547759721004	+	.	gene_id "ENSMUSG00000113410.2"; transcript_id "ENSMUSG00000113410.2_tx_9"; exon_id "chr13_15581481_15581534_+"; exonnum "2"; txlen "616";
chr13	sragcm37_ss	exon	15586303	15587722	2.40829902443743	+	.	gene_id "ENSMUSG00000113410.2"; transcript_id "ENSMUSG00000113410.2_tx_1"; exon_id "chr13_15586303_15587722_+"; exonnum "4"; txlen "1781";
chr13	sragcm37_ss	exon	15586303	15587722	0.0627321498139495	+	.	gene_id "ENSMUSG00000113410.2"; transcript_id "ENSMUSG00000113410.2_tx_15"; exon_id "chr13_15586303_15587722_+"; exonnum "7"; txlen "2190";
chr13	sragcm37_ss	exon	15586303	15587722	0.0622851800165456	+	.	gene_id "ENSMUSG00000113410.2"; transcript_id "ENSMUSG00000113410.2_tx_18"; exon_id "chr13_15586303_15587722_+"; exonnum "7"; txlen "2209";
chr13	sragcm37_ss	exon	15586303	15587722	1.28525382672462	+	.	gene_id "ENSMUSG00000113410.2"; transcript_id "ENSMUSG00000113410.2_tx_2"; exon_id "chr13_15586303_15587722_+"; exonnum "3"; txlen "1600";
chr13	sragcm37_ss	exon	15586303	15587722	0.0622851800165456	+	.	gene_id "ENSMUSG00000113410.2"; transcript_id "ENSMUSG00000113410.2_tx_22"; exon_id "chr13_15586303_15587722_+"; exonnum "8"; txlen "2305";
chr13	sragcm37_ss	exon	15586303	15587722	0.0595849826511702	+	.	gene_id "ENSMUSG00000113410.2"; transcript_id "ENSMUSG00000113410.2_tx_24"; exon_id "chr13_15586303_15587722_+"; exonnum "5"; txlen "1913";
chr13	sragcm37_ss	exon	15586303	15587722	0.327512653392061	+	.	gene_id "ENSMUSG00000113410.2"; transcript_id "ENSMUSG00000113410.2_tx_7"; exon_id "chr13_15586303_15587722_+"; exonnum "6"; txlen "2094";
chr13	HAVANA	exon	15586410	15587685	0	+	.	gene_id "ENSMUSG00000113410.2"; transcript_id "ENSMUST00000222267.2"; gene_type "lncRNA"; gene_name "Gm20043"; transcript_type "lncRNA"; transcript_name "Gm20043-201"; exon_number 7; exon_id "ENSMUSE00001417054.2"; level 2; transcript_support_level "1"; mgi_id "MGI:5012228"; tag "NAGNAG_splice_site"; tag "basic"; tag "Ensembl_canonical"; tag "GENCODE_Primary"; havana_gene "OTTMUSG00000066782.1"; havana_transcript "OTTMUST00000162001.1";
chr13	ENSEMBL_gcm37	exon	15586410	15587685	1.06280594374081	+	.	gene_id "ENSMUSG00000113410.2"; transcript_id "ENSMUSG00000113410.2_tx_3"; exon_id "chr13_15586410_15587685_+"; exonnum "4"; txlen "1637";
chr13	ENSEMBL_gcm37	exon	15586410	15587685	0.991021523064137	+	.	gene_id "ENSMUSG00000113410.2"; transcript_id "ENSMUSG00000113410.2_tx_4"; exon_id "chr13_15586410_15587685_+"; exonnum "3"; txlen "1456";
chr13	ENSEMBL_gcm37	exon	15586410	15587685	0.299515743326278	+	.	gene_id "ENSMUSG00000113410.2"; transcript_id "ENSMUSG00000113410.2_tx_8"; exon_id "chr13_15586410_15587685_+"; exonnum "6"; txlen "1950";
chr13	sragcm37_ss	exon	15587370	15587573	0.0726406315220327	+	.	gene_id "ENSMUSG00000113410.2"; transcript_id "ENSMUSG00000113410.2_tx_14"; exon_id "chr13_15587370_15587573_+"; exonnum "4"; txlen "565";
chr13	sragcm37_mid	exon	15600499	15600618	0.276781866500594	+	.	gene_id "ENSMUSG00000113410.2"; transcript_id "ENSMUSG00000113410.2_tx_10"; exon_id "chr13_15600499_15600618_+"; exonnum "4"; txlen "797";
chr13	sragcm37_mid	exon	15600499	15600618	0.178439035290323	+	.	gene_id "ENSMUSG00000113410.2"; transcript_id "ENSMUSG00000113410.2_tx_13"; exon_id "chr13_15600499_15600618_+"; exonnum "6"; txlen "1110";
chr13	sragcm37_mid	exon	15600499	15600618	0.0627321498139495	+	.	gene_id "ENSMUSG00000113410.2"; transcript_id "ENSMUSG00000113410.2_tx_17"; exon_id "chr13_15600499_15600618_+"; exonnum "7"; txlen "1206";
chr13	sragcm37_mid	exon	15600499	15600618	0.0622851800165456	+	.	gene_id "ENSMUSG00000113410.2"; transcript_id "ENSMUSG00000113410.2_tx_20"; exon_id "chr13_15600499_15600618_+"; exonnum "7"; txlen "1225";
chr13	sragcm37_mid	exon	15600499	15600618	0.0622851800165456	+	.	gene_id "ENSMUSG00000113410.2"; transcript_id "ENSMUSG00000113410.2_tx_21"; exon_id "chr13_15600499_15600618_+"; exonnum "8"; txlen "1321";
chr13	sragcm37_mid	exon	15600499	15600618	0.289547759721004	+	.	gene_id "ENSMUSG00000113410.2"; transcript_id "ENSMUSG00000113410.2_tx_9"; exon_id "chr13_15600499_15600618_+"; exonnum "3"; txlen "616";
chr13	sragcm37_ss	exon	15601244	15601559	0.276781866500594	+	.	gene_id "ENSMUSG00000113410.2"; transcript_id "ENSMUSG00000113410.2_tx_10"; exon_id "chr13_15601244_15601559_+"; exonnum "5"; txlen "797";
chr13	sragcm37_ss	exon	15601244	15601559	0.257885678825217	+	.	gene_id "ENSMUSG00000113410.2"; transcript_id "ENSMUSG00000113410.2_tx_11"; exon_id "chr13_15601244_15601559_+"; exonnum "6"; txlen "990";
chr13	sragcm37_ss	exon	15601244	15601559	0.178439035290323	+	.	gene_id "ENSMUSG00000113410.2"; transcript_id "ENSMUSG00000113410.2_tx_13"; exon_id "chr13_15601244_15601559_+"; exonnum "7"; txlen "1110";
chr13	sragcm37_ss	exon	15601244	15601559	0.0627321498139495	+	.	gene_id "ENSMUSG00000113410.2"; transcript_id "ENSMUSG00000113410.2_tx_16"; exon_id "chr13_15601244_15601559_+"; exonnum "7"; txlen "1086";
chr13	sragcm37_ss	exon	15601244	15601559	0.0627321498139495	+	.	gene_id "ENSMUSG00000113410.2"; transcript_id "ENSMUSG00000113410.2_tx_17"; exon_id "chr13_15601244_15601559_+"; exonnum "8"; txlen "1206";
chr13	sragcm37_ss	exon	15601244	15601559	0.0622851800165456	+	.	gene_id "ENSMUSG00000113410.2"; transcript_id "ENSMUSG00000113410.2_tx_19"; exon_id "chr13_15601244_15601559_+"; exonnum "7"; txlen "1105";
chr13	sragcm37_ss	exon	15601244	15601559	0.0622851800165456	+	.	gene_id "ENSMUSG00000113410.2"; transcript_id "ENSMUSG00000113410.2_tx_20"; exon_id "chr13_15601244_15601559_+"; exonnum "8"; txlen "1225";
chr13	sragcm37_ss	exon	15601244	15601559	0.0622851800165456	+	.	gene_id "ENSMUSG00000113410.2"; transcript_id "ENSMUSG00000113410.2_tx_21"; exon_id "chr13_15601244_15601559_+"; exonnum "9"; txlen "1321";
chr13	sragcm37_ss	exon	15601244	15601559	0.0622851800165456	+	.	gene_id "ENSMUSG00000113410.2"; transcript_id "ENSMUSG00000113410.2_tx_23"; exon_id "chr13_15601244_15601559_+"; exonnum "8"; txlen "1201";
chr13	sragcm37_ss	exon	15601244	15601559	0.0595849826511702	+	.	gene_id "ENSMUSG00000113410.2"; transcript_id "ENSMUSG00000113410.2_tx_26"; exon_id "chr13_15601244_15601559_+"; exonnum "5"; txlen "809";
chr13	sragcm37_ss	exon	15601244	15601559	0.712599481713426	+	.	gene_id "ENSMUSG00000113410.2"; transcript_id "ENSMUSG00000113410.2_tx_5"; exon_id "chr13_15601244_15601559_+"; exonnum "4"; txlen "677";
chr13	sragcm37_ss	exon	15601244	15601559	0.289547759721004	+	.	gene_id "ENSMUSG00000113410.2"; transcript_id "ENSMUSG00000113410.2_tx_9"; exon_id "chr13_15601244_15601559_+"; exonnum "4"; txlen "616";
chr13	HAVANA	exon	15637820	15637993	0	+	.	gene_id "ENSMUSG00000021318.16"; transcript_id "ENSMUST00000130065.8"; gene_type "protein_coding"; gene_name "Gli3"; transcript_type "protein_coding"; transcript_name "Gli3-202"; exon_number 1; exon_id "ENSMUSE00000833984.2"; level 2; protein_id "ENSMUSP00000115989.2"; transcript_support_level "1"; mgi_id "MGI:95729"; tag "alternative_5_UTR"; tag "NAGNAG_splice_site"; tag "mRNA_end_NF"; tag "cds_end_NF"; havana_gene "OTTMUSG00000024401.1"; havana_transcript "OTTMUST00000059818.1";
chr13	HAVANA	UTR	15637820	15637993	0	+	.	gene_id "ENSMUSG00000021318.16"; transcript_id "ENSMUST00000130065.8"; gene_type "protein_coding"; gene_name "Gli3"; transcript_type "protein_coding"; transcript_name "Gli3-202"; exon_number 1; exon_id "ENSMUSE00000833984.2"; level 2; protein_id "ENSMUSP00000115989.2"; transcript_support_level "1"; mgi_id "MGI:95729"; tag "alternative_5_UTR"; tag "NAGNAG_splice_site"; tag "mRNA_end_NF"; tag "cds_end_NF"; havana_gene "OTTMUSG00000024401.1"; havana_transcript "OTTMUST00000059818.1";
chr13	HAVANA	transcript	15637820	15889676	0	+	.	gene_id "ENSMUSG00000021318.16"; transcript_id "ENSMUST00000130065.8"; gene_type "protein_coding"; gene_name "Gli3"; transcript_type "protein_coding"; transcript_name "Gli3-202"; level 2; protein_id "ENSMUSP00000115989.2"; transcript_support_level "1"; mgi_id "MGI:95729"; tag "alternative_5_UTR"; tag "NAGNAG_splice_site"; tag "mRNA_end_NF"; tag "cds_end_NF"; havana_gene "OTTMUSG00000024401.1"; havana_transcript "OTTMUST00000059818.1";
chr13	HAVANA	gene	15637820	15904611	0	+	.	gene_id "ENSMUSG00000021318.16"; gene_type "protein_coding"; gene_name "Gli3"; level 2; mgi_id "MGI:95729"; havana_gene "OTTMUSG00000024401.1";
chr13	HAVANA	exon	15637836	15637993	0	+	.	gene_id "ENSMUSG00000021318.16"; transcript_id "ENSMUST00000141194.8"; gene_type "protein_coding"; gene_name "Gli3"; transcript_type "protein_coding"; transcript_name "Gli3-204"; exon_number 1; exon_id "ENSMUSE00000834524.2"; level 2; protein_id "ENSMUSP00000152092.2"; transcript_support_level "2"; mgi_id "MGI:95729"; tag "basic"; havana_gene "OTTMUSG00000024401.1"; havana_transcript "OTTMUST00000059819.1";
chr13	HAVANA	UTR	15637836	15637993	0	+	.	gene_id "ENSMUSG00000021318.16"; transcript_id "ENSMUST00000141194.8"; gene_type "protein_coding"; gene_name "Gli3"; transcript_type "protein_coding"; transcript_name "Gli3-204"; exon_number 1; exon_id "ENSMUSE00000834524.2"; level 2; protein_id "ENSMUSP00000152092.2"; transcript_support_level "2"; mgi_id "MGI:95729"; tag "basic"; havana_gene "OTTMUSG00000024401.1"; havana_transcript "OTTMUST00000059819.1";
chr13	HAVANA	transcript	15637836	15815855	0	+	.	gene_id "ENSMUSG00000021318.16"; transcript_id "ENSMUST00000141194.8"; gene_type "protein_coding"; gene_name "Gli3"; transcript_type "protein_coding"; transcript_name "Gli3-204"; level 2; protein_id "ENSMUSP00000152092.2"; transcript_support_level "2"; mgi_id "MGI:95729"; tag "basic"; havana_gene "OTTMUSG00000024401.1"; havana_transcript "OTTMUST00000059819.1";
chr13	HAVANA	exon	15638308	15638696	0	+	.	gene_id "ENSMUSG00000021318.16"; transcript_id "ENSMUST00000130535.2"; gene_type "protein_coding"; gene_name "Gli3"; transcript_type "retained_intron"; transcript_name "Gli3-203"; exon_number 1; exon_id "ENSMUSE00000684214.2"; level 2; transcript_support_level "1"; mgi_id "MGI:95729"; havana_gene "OTTMUSG00000024401.1"; havana_transcript "OTTMUST00000059817.1";
chr13	HAVANA	transcript	15638308	15838103	0	+	.	gene_id "ENSMUSG00000021318.16"; transcript_id "ENSMUST00000130535.2"; gene_type "protein_coding"; gene_name "Gli3"; transcript_type "retained_intron"; transcript_name "Gli3-203"; level 2; transcript_support_level "1"; mgi_id "MGI:95729"; havana_gene "OTTMUSG00000024401.1"; havana_transcript "OTTMUST00000059817.1";
chr13	HAVANA	exon	15638565	15638696	0	+	.	gene_id "ENSMUSG00000021318.16"; transcript_id "ENSMUST00000110510.4"; gene_type "protein_coding"; gene_name "Gli3"; transcript_type "protein_coding"; transcript_name "Gli3-201"; exon_number 1; exon_id "ENSMUSE00000741107.2"; level 2; protein_id "ENSMUSP00000106137.4"; transcript_support_level "1"; mgi_id "MGI:95729"; tag "NAGNAG_splice_site"; tag "basic"; tag "Ensembl_canonical"; tag "GENCODE_Primary"; tag "appris_principal_1"; tag "CCDS"; ccdsid "CCDS36603.1"; havana_gene "OTTMUSG00000024401.1"; havana_transcript "OTTMUST00000059816.1";
chr13	HAVANA	UTR	15638565	15638696	0	+	.	gene_id "ENSMUSG00000021318.16"; transcript_id "ENSMUST00000110510.4"; gene_type "protein_coding"; gene_name "Gli3"; transcript_type "protein_coding"; transcript_name "Gli3-201"; exon_number 1; exon_id "ENSMUSE00000741107.2"; level 2; protein_id "ENSMUSP00000106137.4"; transcript_support_level "1"; mgi_id "MGI:95729"; tag "NAGNAG_splice_site"; tag "basic"; tag "Ensembl_canonical"; tag "GENCODE_Primary"; tag "appris_principal_1"; tag "CCDS"; ccdsid "CCDS36603.1"; havana_gene "OTTMUSG00000024401.1"; havana_transcript "OTTMUST00000059816.1";
chr13	ENSEMBL_gcm37	exon	15638565	15638696	0.153125523720462	+	.	gene_id "ENSMUSG00000021318.16"; transcript_id "ENSMUSG00000021318.16_tx_3"; exon_id "chr13_15638565_15638696_+"; exonnum "1"; txlen "8263";
chr13	ENSEMBL_gcm37	exon	15638565	15638696	0.100305536062451	+	.	gene_id "ENSMUSG00000021318.16"; transcript_id "ENSMUSG00000021318.16_tx_4"; exon_id "chr13_15638565_15638696_+"; exonnum "1"; txlen "8266";
chr13	HAVANA	transcript	15638565	15904611	0	+	.	gene_id "ENSMUSG00000021318.16"; transcript_id "ENSMUST00000110510.4"; gene_type "protein_coding"; gene_name "Gli3"; transcript_type "protein_coding"; transcript_name "Gli3-201"; level 2; protein_id "ENSMUSP00000106137.4"; transcript_support_level "1"; mgi_id "MGI:95729"; tag "NAGNAG_splice_site"; tag "basic"; tag "Ensembl_canonical"; tag "GENCODE_Primary"; tag "appris_principal_1"; tag "CCDS"; ccdsid "CCDS36603.1"; havana_gene "OTTMUSG00000024401.1"; havana_transcript "OTTMUST00000059816.1";
chr13	sragcm37_mid	exon	15639151	15639243	0.153125523720462	+	.	gene_id "ENSMUSG00000021318.16"; transcript_id "ENSMUSG00000021318.16_tx_3"; exon_id "chr13_15639151_15639243_+"; exonnum "2"; txlen "8263";
chr13	sragcm37_mid	exon	15639151	15639243	0.100305536062451	+	.	gene_id "ENSMUSG00000021318.16"; transcript_id "ENSMUSG00000021318.16_tx_4"; exon_id "chr13_15639151_15639243_+"; exonnum "2"; txlen "8266";
chr13	HAVANA	UTR	15652585	15652625	0	+	.	gene_id "ENSMUSG00000021318.16"; transcript_id "ENSMUST00000130065.8"; gene_type "protein_coding"; gene_name "Gli3"; transcript_type "protein_coding"; transcript_name "Gli3-202"; exon_number 2; exon_id "ENSMUSE00001239905.2"; level 2; protein_id "ENSMUSP00000115989.2"; transcript_support_level "1"; mgi_id "MGI:95729"; tag "alternative_5_UTR"; tag "NAGNAG_splice_site"; tag "mRNA_end_NF"; tag "cds_end_NF"; havana_gene "OTTMUSG00000024401.1"; havana_transcript "OTTMUST00000059818.1";
chr13	HAVANA	UTR	15652585	15652625	0	+	.	gene_id "ENSMUSG00000021318.16"; transcript_id "ENSMUST00000110510.4"; gene_type "protein_coding"; gene_name "Gli3"; transcript_type "protein_coding"; transcript_name "Gli3-201"; exon_number 2; exon_id "ENSMUSE00001239905.2"; level 2; protein_id "ENSMUSP00000106137.4"; transcript_support_level "1"; mgi_id "MGI:95729"; tag "NAGNAG_splice_site"; tag "basic"; tag "Ensembl_canonical"; tag "GENCODE_Primary"; tag "appris_principal_1"; tag "CCDS"; ccdsid "CCDS36603.1"; havana_gene "OTTMUSG00000024401.1"; havana_transcript "OTTMUST00000059816.1";
chr13	HAVANA	exon	15652585	15652749	0	+	.	gene_id "ENSMUSG00000021318.16"; transcript_id "ENSMUST00000130065.8"; gene_type "protein_coding"; gene_name "Gli3"; transcript_type "protein_coding"; transcript_name "Gli3-202"; exon_number 2; exon_id "ENSMUSE00001239905.2"; level 2; protein_id "ENSMUSP00000115989.2"; transcript_support_level "1"; mgi_id "MGI:95729"; tag "alternative_5_UTR"; tag "NAGNAG_splice_site"; tag "mRNA_end_NF"; tag "cds_end_NF"; havana_gene "OTTMUSG00000024401.1"; havana_transcript "OTTMUST00000059818.1";
chr13	HAVANA	exon	15652585	15652749	0	+	.	gene_id "ENSMUSG00000021318.16"; transcript_id "ENSMUST00000130535.2"; gene_type "protein_coding"; gene_name "Gli3"; transcript_type "retained_intron"; transcript_name "Gli3-203"; exon_number 2; exon_id "ENSMUSE00001245336.2"; level 2; transcript_support_level "1"; mgi_id "MGI:95729"; havana_gene "OTTMUSG00000024401.1"; havana_transcript "OTTMUST00000059817.1";
chr13	HAVANA	exon	15652585	15652749	0	+	.	gene_id "ENSMUSG00000021318.16"; transcript_id "ENSMUST00000110510.4"; gene_type "protein_coding"; gene_name "Gli3"; transcript_type "protein_coding"; transcript_name "Gli3-201"; exon_number 2; exon_id "ENSMUSE00001239905.2"; level 2; protein_id "ENSMUSP00000106137.4"; transcript_support_level "1"; mgi_id "MGI:95729"; tag "NAGNAG_splice_site"; tag "basic"; tag "Ensembl_canonical"; tag "GENCODE_Primary"; tag "appris_principal_1"; tag "CCDS"; ccdsid "CCDS36603.1"; havana_gene "OTTMUSG00000024401.1"; havana_transcript "OTTMUST00000059816.1";
chr13	ENSEMBL_gcm37	exon	15652585	15652749	0.153125523720462	+	.	gene_id "ENSMUSG00000021318.16"; transcript_id "ENSMUSG00000021318.16_tx_3"; exon_id "chr13_15652585_15652749_+"; exonnum "3"; txlen "8263";
chr13	ENSEMBL_gcm37	exon	15652585	15652749	0.100305536062451	+	.	gene_id "ENSMUSG00000021318.16"; transcript_id "ENSMUSG00000021318.16_tx_4"; exon_id "chr13_15652585_15652749_+"; exonnum "3"; txlen "8266";
chr13	HAVANA	start_codon	15652626	15652628	0	+	0	gene_id "ENSMUSG00000021318.16"; transcript_id "ENSMUST00000130065.8"; gene_type "protein_coding"; gene_name "Gli3"; transcript_type "protein_coding"; transcript_name "Gli3-202"; exon_number 2; exon_id "ENSMUSE00001239905.2"; level 2; protein_id "ENSMUSP00000115989.2"; transcript_support_level "1"; mgi_id "MGI:95729"; tag "alternative_5_UTR"; tag "NAGNAG_splice_site"; tag "mRNA_end_NF"; tag "cds_end_NF"; havana_gene "OTTMUSG00000024401.1"; havana_transcript "OTTMUST00000059818.1";
chr13	HAVANA	start_codon	15652626	15652628	0	+	0	gene_id "ENSMUSG00000021318.16"; transcript_id "ENSMUST00000110510.4"; gene_type "protein_coding"; gene_name "Gli3"; transcript_type "protein_coding"; transcript_name "Gli3-201"; exon_number 2; exon_id "ENSMUSE00001239905.2"; level 2; protein_id "ENSMUSP00000106137.4"; transcript_support_level "1"; mgi_id "MGI:95729"; tag "NAGNAG_splice_site"; tag "basic"; tag "Ensembl_canonical"; tag "GENCODE_Primary"; tag "appris_principal_1"; tag "CCDS"; ccdsid "CCDS36603.1"; havana_gene "OTTMUSG00000024401.1"; havana_transcript "OTTMUST00000059816.1";
chr13	HAVANA	CDS	15652626	15652749	0	+	0	gene_id "ENSMUSG00000021318.16"; transcript_id "ENSMUST00000130065.8"; gene_type "protein_coding"; gene_name "Gli3"; transcript_type "protein_coding"; transcript_name "Gli3-202"; exon_number 2; exon_id "ENSMUSE00001239905.2"; level 2; protein_id "ENSMUSP00000115989.2"; transcript_support_level "1"; mgi_id "MGI:95729"; tag "alternative_5_UTR"; tag "NAGNAG_splice_site"; tag "mRNA_end_NF"; tag "cds_end_NF"; havana_gene "OTTMUSG00000024401.1"; havana_transcript "OTTMUST00000059818.1";
chr13	HAVANA	CDS	15652626	15652749	0	+	0	gene_id "ENSMUSG00000021318.16"; transcript_id "ENSMUST00000110510.4"; gene_type "protein_coding"; gene_name "Gli3"; transcript_type "protein_coding"; transcript_name "Gli3-201"; exon_number 2; exon_id "ENSMUSE00001239905.2"; level 2; protein_id "ENSMUSP00000106137.4"; transcript_support_level "1"; mgi_id "MGI:95729"; tag "NAGNAG_splice_site"; tag "basic"; tag "Ensembl_canonical"; tag "GENCODE_Primary"; tag "appris_principal_1"; tag "CCDS"; ccdsid "CCDS36603.1"; havana_gene "OTTMUSG00000024401.1"; havana_transcript "OTTMUST00000059816.1";
chr13	HAVANA	exon	15722985	15723227	0	+	.	gene_id "ENSMUSG00000021318.16"; transcript_id "ENSMUST00000130065.8"; gene_type "protein_coding"; gene_name "Gli3"; transcript_type "protein_coding"; transcript_name "Gli3-202"; exon_number 3; exon_id "ENSMUSE00001258044.2"; level 2; protein_id "ENSMUSP00000115989.2"; transcript_support_level "1"; mgi_id "MGI:95729"; tag "alternative_5_UTR"; tag "NAGNAG_splice_site"; tag "mRNA_end_NF"; tag "cds_end_NF"; havana_gene "OTTMUSG00000024401.1"; havana_transcript "OTTMUST00000059818.1";
chr13	HAVANA	CDS	15722985	15723227	0	+	2	gene_id "ENSMUSG00000021318.16"; transcript_id "ENSMUST00000130065.8"; gene_type "protein_coding"; gene_name "Gli3"; transcript_type "protein_coding"; transcript_name "Gli3-202"; exon_number 3; exon_id "ENSMUSE00001258044.2"; level 2; protein_id "ENSMUSP00000115989.2"; transcript_support_level "1"; mgi_id "MGI:95729"; tag "alternative_5_UTR"; tag "NAGNAG_splice_site"; tag "mRNA_end_NF"; tag "cds_end_NF"; havana_gene "OTTMUSG00000024401.1"; havana_transcript "OTTMUST00000059818.1";
chr13	HAVANA	exon	15722985	15723227	0	+	.	gene_id "ENSMUSG00000021318.16"; transcript_id "ENSMUST00000130535.2"; gene_type "protein_coding"; gene_name "Gli3"; transcript_type "retained_intron"; transcript_name "Gli3-203"; exon_number 3; exon_id "ENSMUSE00001308085.2"; level 2; transcript_support_level "1"; mgi_id "MGI:95729"; havana_gene "OTTMUSG00000024401.1"; havana_transcript "OTTMUST00000059817.1";
chr13	HAVANA	exon	15722985	15723227	0	+	.	gene_id "ENSMUSG00000021318.16"; transcript_id "ENSMUST00000110510.4"; gene_type "protein_coding"; gene_name "Gli3"; transcript_type "protein_coding"; transcript_name "Gli3-201"; exon_number 3; exon_id "ENSMUSE00001258044.2"; level 2; protein_id "ENSMUSP00000106137.4"; transcript_support_level "1"; mgi_id "MGI:95729"; tag "NAGNAG_splice_site"; tag "basic"; tag "Ensembl_canonical"; tag "GENCODE_Primary"; tag "appris_principal_1"; tag "CCDS"; ccdsid "CCDS36603.1"; havana_gene "OTTMUSG00000024401.1"; havana_transcript "OTTMUST00000059816.1";
chr13	HAVANA	CDS	15722985	15723227	0	+	2	gene_id "ENSMUSG00000021318.16"; transcript_id "ENSMUST00000110510.4"; gene_type "protein_coding"; gene_name "Gli3"; transcript_type "protein_coding"; transcript_name "Gli3-201"; exon_number 3; exon_id "ENSMUSE00001258044.2"; level 2; protein_id "ENSMUSP00000106137.4"; transcript_support_level "1"; mgi_id "MGI:95729"; tag "NAGNAG_splice_site"; tag "basic"; tag "Ensembl_canonical"; tag "GENCODE_Primary"; tag "appris_principal_1"; tag "CCDS"; ccdsid "CCDS36603.1"; havana_gene "OTTMUSG00000024401.1"; havana_transcript "OTTMUST00000059816.1";
chr13	ENSEMBL_gcm37	exon	15722985	15723227	0.153125523720462	+	.	gene_id "ENSMUSG00000021318.16"; transcript_id "ENSMUSG00000021318.16_tx_3"; exon_id "chr13_15722985_15723227_+"; exonnum "4"; txlen "8263";
chr13	ENSEMBL_gcm37	exon	15722985	15723227	0.100305536062451	+	.	gene_id "ENSMUSG00000021318.16"; transcript_id "ENSMUSG00000021318.16_tx_4"; exon_id "chr13_15722985_15723227_+"; exonnum "4"; txlen "8266";
chr13	HAVANA	UTR	15788364	15788408	0	+	.	gene_id "ENSMUSG00000021318.16"; transcript_id "ENSMUST00000141194.8"; gene_type "protein_coding"; gene_name "Gli3"; transcript_type "protein_coding"; transcript_name "Gli3-204"; exon_number 2; exon_id "ENSMUSE00001418406.2"; level 2; protein_id "ENSMUSP00000152092.2"; transcript_support_level "2"; mgi_id "MGI:95729"; tag "basic"; havana_gene "OTTMUSG00000024401.1"; havana_transcript "OTTMUST00000059819.1";
chr13	HAVANA	exon	15788364	15788469	0	+	.	gene_id "ENSMUSG00000021318.16"; transcript_id "ENSMUST00000130065.8"; gene_type "protein_coding"; gene_name "Gli3"; transcript_type "protein_coding"; transcript_name "Gli3-202"; exon_number 4; exon_id "ENSMUSE00001266017.2"; level 2; protein_id "ENSMUSP00000115989.2"; transcript_support_level "1"; mgi_id "MGI:95729"; tag "alternative_5_UTR"; tag "NAGNAG_splice_site"; tag "mRNA_end_NF"; tag "cds_end_NF"; havana_gene "OTTMUSG00000024401.1"; havana_transcript "OTTMUST00000059818.1";
chr13	HAVANA	CDS	15788364	15788469	0	+	2	gene_id "ENSMUSG00000021318.16"; transcript_id "ENSMUST00000130065.8"; gene_type "protein_coding"; gene_name "Gli3"; transcript_type "protein_coding"; transcript_name "Gli3-202"; exon_number 4; exon_id "ENSMUSE00001266017.2"; level 2; protein_id "ENSMUSP00000115989.2"; transcript_support_level "1"; mgi_id "MGI:95729"; tag "alternative_5_UTR"; tag "NAGNAG_splice_site"; tag "mRNA_end_NF"; tag "cds_end_NF"; havana_gene "OTTMUSG00000024401.1"; havana_transcript "OTTMUST00000059818.1";
chr13	HAVANA	exon	15788364	15788469	0	+	.	gene_id "ENSMUSG00000021318.16"; transcript_id "ENSMUST00000141194.8"; gene_type "protein_coding"; gene_name "Gli3"; transcript_type "protein_coding"; transcript_name "Gli3-204"; exon_number 2; exon_id "ENSMUSE00001418406.2"; level 2; protein_id "ENSMUSP00000152092.2"; transcript_support_level "2"; mgi_id "MGI:95729"; tag "basic"; havana_gene "OTTMUSG00000024401.1"; havana_transcript "OTTMUST00000059819.1";
chr13	HAVANA	exon	15788364	15788469	0	+	.	gene_id "ENSMUSG00000021318.16"; transcript_id "ENSMUST00000130535.2"; gene_type "protein_coding"; gene_name "Gli3"; transcript_type "retained_intron"; transcript_name "Gli3-203"; exon_number 4; exon_id "ENSMUSE00001418163.2"; level 2; transcript_support_level "1"; mgi_id "MGI:95729"; havana_gene "OTTMUSG00000024401.1"; havana_transcript "OTTMUST00000059817.1";
chr13	HAVANA	exon	15788364	15788469	0	+	.	gene_id "ENSMUSG00000021318.16"; transcript_id "ENSMUST00000110510.4"; gene_type "protein_coding"; gene_name "Gli3"; transcript_type "protein_coding"; transcript_name "Gli3-201"; exon_number 4; exon_id "ENSMUSE00001266017.2"; level 2; protein_id "ENSMUSP00000106137.4"; transcript_support_level "1"; mgi_id "MGI:95729"; tag "NAGNAG_splice_site"; tag "basic"; tag "Ensembl_canonical"; tag "GENCODE_Primary"; tag "appris_principal_1"; tag "CCDS"; ccdsid "CCDS36603.1"; havana_gene "OTTMUSG00000024401.1"; havana_transcript "OTTMUST00000059816.1";
chr13	HAVANA	CDS	15788364	15788469	0	+	2	gene_id "ENSMUSG00000021318.16"; transcript_id "ENSMUST00000110510.4"; gene_type "protein_coding"; gene_name "Gli3"; transcript_type "protein_coding"; transcript_name "Gli3-201"; exon_number 4; exon_id "ENSMUSE00001266017.2"; level 2; protein_id "ENSMUSP00000106137.4"; transcript_support_level "1"; mgi_id "MGI:95729"; tag "NAGNAG_splice_site"; tag "basic"; tag "Ensembl_canonical"; tag "GENCODE_Primary"; tag "appris_principal_1"; tag "CCDS"; ccdsid "CCDS36603.1"; havana_gene "OTTMUSG00000024401.1"; havana_transcript "OTTMUST00000059816.1";
chr13	ENSEMBL_gcm37	exon	15788364	15788469	0.153125523720462	+	.	gene_id "ENSMUSG00000021318.16"; transcript_id "ENSMUSG00000021318.16_tx_3"; exon_id "chr13_15788364_15788469_+"; exonnum "5"; txlen "8263";
chr13	ENSEMBL_gcm37	exon	15788364	15788469	0.100305536062451	+	.	gene_id "ENSMUSG00000021318.16"; transcript_id "ENSMUSG00000021318.16_tx_4"; exon_id "chr13_15788364_15788469_+"; exonnum "5"; txlen "8266";
chr13	HAVANA	start_codon	15788409	15788411	0	+	0	gene_id "ENSMUSG00000021318.16"; transcript_id "ENSMUST00000141194.8"; gene_type "protein_coding"; gene_name "Gli3"; transcript_type "protein_coding"; transcript_name "Gli3-204"; exon_number 2; exon_id "ENSMUSE00001418406.2"; level 2; protein_id "ENSMUSP00000152092.2"; transcript_support_level "2"; mgi_id "MGI:95729"; tag "basic"; havana_gene "OTTMUSG00000024401.1"; havana_transcript "OTTMUST00000059819.1";
chr13	HAVANA	CDS	15788409	15788469	0	+	0	gene_id "ENSMUSG00000021318.16"; transcript_id "ENSMUST00000141194.8"; gene_type "protein_coding"; gene_name "Gli3"; transcript_type "protein_coding"; transcript_name "Gli3-204"; exon_number 2; exon_id "ENSMUSE00001418406.2"; level 2; protein_id "ENSMUSP00000152092.2"; transcript_support_level "2"; mgi_id "MGI:95729"; tag "basic"; havana_gene "OTTMUSG00000024401.1"; havana_transcript "OTTMUST00000059819.1";
chr13	HAVANA	CDS	15815654	15815823	0	+	2	gene_id "ENSMUSG00000021318.16"; transcript_id "ENSMUST00000141194.8"; gene_type "protein_coding"; gene_name "Gli3"; transcript_type "protein_coding"; transcript_name "Gli3-204"; exon_number 3; exon_id "ENSMUSE00000837856.2"; level 2; protein_id "ENSMUSP00000152092.2"; transcript_support_level "2"; mgi_id "MGI:95729"; tag "basic"; havana_gene "OTTMUSG00000024401.1"; havana_transcript "OTTMUST00000059819.1";
chr13	HAVANA	exon	15815654	15815855	0	+	.	gene_id "ENSMUSG00000021318.16"; transcript_id "ENSMUST00000141194.8"; gene_type "protein_coding"; gene_name "Gli3"; transcript_type "protein_coding"; transcript_name "Gli3-204"; exon_number 3; exon_id "ENSMUSE00000837856.2"; level 2; protein_id "ENSMUSP00000152092.2"; transcript_support_level "2"; mgi_id "MGI:95729"; tag "basic"; havana_gene "OTTMUSG00000024401.1"; havana_transcript "OTTMUST00000059819.1";
chr13	HAVANA	exon	15815654	15815859	0	+	.	gene_id "ENSMUSG00000021318.16"; transcript_id "ENSMUST00000130065.8"; gene_type "protein_coding"; gene_name "Gli3"; transcript_type "protein_coding"; transcript_name "Gli3-202"; exon_number 5; exon_id "ENSMUSE00001244218.2"; level 2; protein_id "ENSMUSP00000115989.2"; transcript_support_level "1"; mgi_id "MGI:95729"; tag "alternative_5_UTR"; tag "NAGNAG_splice_site"; tag "mRNA_end_NF"; tag "cds_end_NF"; havana_gene "OTTMUSG00000024401.1"; havana_transcript "OTTMUST00000059818.1";
chr13	HAVANA	CDS	15815654	15815859	0	+	1	gene_id "ENSMUSG00000021318.16"; transcript_id "ENSMUST00000130065.8"; gene_type "protein_coding"; gene_name "Gli3"; transcript_type "protein_coding"; transcript_name "Gli3-202"; exon_number 5; exon_id "ENSMUSE00001244218.2"; level 2; protein_id "ENSMUSP00000115989.2"; transcript_support_level "1"; mgi_id "MGI:95729"; tag "alternative_5_UTR"; tag "NAGNAG_splice_site"; tag "mRNA_end_NF"; tag "cds_end_NF"; havana_gene "OTTMUSG00000024401.1"; havana_transcript "OTTMUST00000059818.1";
chr13	HAVANA	exon	15815654	15815859	0	+	.	gene_id "ENSMUSG00000021318.16"; transcript_id "ENSMUST00000130535.2"; gene_type "protein_coding"; gene_name "Gli3"; transcript_type "retained_intron"; transcript_name "Gli3-203"; exon_number 5; exon_id "ENSMUSE00001299376.2"; level 2; transcript_support_level "1"; mgi_id "MGI:95729"; havana_gene "OTTMUSG00000024401.1"; havana_transcript "OTTMUST00000059817.1";
chr13	HAVANA	exon	15815654	15815859	0	+	.	gene_id "ENSMUSG00000021318.16"; transcript_id "ENSMUST00000110510.4"; gene_type "protein_coding"; gene_name "Gli3"; transcript_type "protein_coding"; transcript_name "Gli3-201"; exon_number 5; exon_id "ENSMUSE00001244218.2"; level 2; protein_id "ENSMUSP00000106137.4"; transcript_support_level "1"; mgi_id "MGI:95729"; tag "NAGNAG_splice_site"; tag "basic"; tag "Ensembl_canonical"; tag "GENCODE_Primary"; tag "appris_principal_1"; tag "CCDS"; ccdsid "CCDS36603.1"; havana_gene "OTTMUSG00000024401.1"; havana_transcript "OTTMUST00000059816.1";
chr13	HAVANA	CDS	15815654	15815859	0	+	1	gene_id "ENSMUSG00000021318.16"; transcript_id "ENSMUST00000110510.4"; gene_type "protein_coding"; gene_name "Gli3"; transcript_type "protein_coding"; transcript_name "Gli3-201"; exon_number 5; exon_id "ENSMUSE00001244218.2"; level 2; protein_id "ENSMUSP00000106137.4"; transcript_support_level "1"; mgi_id "MGI:95729"; tag "NAGNAG_splice_site"; tag "basic"; tag "Ensembl_canonical"; tag "GENCODE_Primary"; tag "appris_principal_1"; tag "CCDS"; ccdsid "CCDS36603.1"; havana_gene "OTTMUSG00000024401.1"; havana_transcript "OTTMUST00000059816.1";
chr13	ENSEMBL_gcm37	exon	15815654	15815859	0.153125523720462	+	.	gene_id "ENSMUSG00000021318.16"; transcript_id "ENSMUSG00000021318.16_tx_3"; exon_id "chr13_15815654_15815859_+"; exonnum "6"; txlen "8263";
chr13	ENSEMBL_gcm37	exon	15815654	15815859	0.100305536062451	+	.	gene_id "ENSMUSG00000021318.16"; transcript_id "ENSMUSG00000021318.16_tx_4"; exon_id "chr13_15815654_15815859_+"; exonnum "6"; txlen "8266";
chr13	HAVANA	stop_codon	15815824	15815826	0	+	0	gene_id "ENSMUSG00000021318.16"; transcript_id "ENSMUST00000141194.8"; gene_type "protein_coding"; gene_name "Gli3"; transcript_type "protein_coding"; transcript_name "Gli3-204"; exon_number 3; exon_id "ENSMUSE00000837856.2"; level 2; protein_id "ENSMUSP00000152092.2"; transcript_support_level "2"; mgi_id "MGI:95729"; tag "basic"; havana_gene "OTTMUSG00000024401.1"; havana_transcript "OTTMUST00000059819.1";
chr13	HAVANA	UTR	15815824	15815855	0	+	.	gene_id "ENSMUSG00000021318.16"; transcript_id "ENSMUST00000141194.8"; gene_type "protein_coding"; gene_name "Gli3"; transcript_type "protein_coding"; transcript_name "Gli3-204"; exon_number 3; exon_id "ENSMUSE00000837856.2"; level 2; protein_id "ENSMUSP00000152092.2"; transcript_support_level "2"; mgi_id "MGI:95729"; tag "basic"; havana_gene "OTTMUSG00000024401.1"; havana_transcript "OTTMUST00000059819.1";
chr13	HAVANA	exon	15818879	15819025	0	+	.	gene_id "ENSMUSG00000021318.16"; transcript_id "ENSMUST00000130065.8"; gene_type "protein_coding"; gene_name "Gli3"; transcript_type "protein_coding"; transcript_name "Gli3-202"; exon_number 6; exon_id "ENSMUSE00001279724.2"; level 2; protein_id "ENSMUSP00000115989.2"; transcript_support_level "1"; mgi_id "MGI:95729"; tag "alternative_5_UTR"; tag "NAGNAG_splice_site"; tag "mRNA_end_NF"; tag "cds_end_NF"; havana_gene "OTTMUSG00000024401.1"; havana_transcript "OTTMUST00000059818.1";
chr13	HAVANA	CDS	15818879	15819025	0	+	2	gene_id "ENSMUSG00000021318.16"; transcript_id "ENSMUST00000130065.8"; gene_type "protein_coding"; gene_name "Gli3"; transcript_type "protein_coding"; transcript_name "Gli3-202"; exon_number 6; exon_id "ENSMUSE00001279724.2"; level 2; protein_id "ENSMUSP00000115989.2"; transcript_support_level "1"; mgi_id "MGI:95729"; tag "alternative_5_UTR"; tag "NAGNAG_splice_site"; tag "mRNA_end_NF"; tag "cds_end_NF"; havana_gene "OTTMUSG00000024401.1"; havana_transcript "OTTMUST00000059818.1";
chr13	HAVANA	exon	15818879	15819025	0	+	.	gene_id "ENSMUSG00000021318.16"; transcript_id "ENSMUST00000130535.2"; gene_type "protein_coding"; gene_name "Gli3"; transcript_type "retained_intron"; transcript_name "Gli3-203"; exon_number 6; exon_id "ENSMUSE00001257580.2"; level 2; transcript_support_level "1"; mgi_id "MGI:95729"; havana_gene "OTTMUSG00000024401.1"; havana_transcript "OTTMUST00000059817.1";
chr13	HAVANA	exon	15818879	15819025	0	+	.	gene_id "ENSMUSG00000021318.16"; transcript_id "ENSMUST00000110510.4"; gene_type "protein_coding"; gene_name "Gli3"; transcript_type "protein_coding"; transcript_name "Gli3-201"; exon_number 6; exon_id "ENSMUSE00001279724.2"; level 2; protein_id "ENSMUSP00000106137.4"; transcript_support_level "1"; mgi_id "MGI:95729"; tag "NAGNAG_splice_site"; tag "basic"; tag "Ensembl_canonical"; tag "GENCODE_Primary"; tag "appris_principal_1"; tag "CCDS"; ccdsid "CCDS36603.1"; havana_gene "OTTMUSG00000024401.1"; havana_transcript "OTTMUST00000059816.1";
chr13	HAVANA	CDS	15818879	15819025	0	+	2	gene_id "ENSMUSG00000021318.16"; transcript_id "ENSMUST00000110510.4"; gene_type "protein_coding"; gene_name "Gli3"; transcript_type "protein_coding"; transcript_name "Gli3-201"; exon_number 6; exon_id "ENSMUSE00001279724.2"; level 2; protein_id "ENSMUSP00000106137.4"; transcript_support_level "1"; mgi_id "MGI:95729"; tag "NAGNAG_splice_site"; tag "basic"; tag "Ensembl_canonical"; tag "GENCODE_Primary"; tag "appris_principal_1"; tag "CCDS"; ccdsid "CCDS36603.1"; havana_gene "OTTMUSG00000024401.1"; havana_transcript "OTTMUST00000059816.1";
chr13	ENSEMBL_gcm37	exon	15818879	15819025	0.153125523720462	+	.	gene_id "ENSMUSG00000021318.16"; transcript_id "ENSMUSG00000021318.16_tx_3"; exon_id "chr13_15818879_15819025_+"; exonnum "7"; txlen "8263";
chr13	ENSEMBL_gcm37	exon	15818879	15819025	0.100305536062451	+	.	gene_id "ENSMUSG00000021318.16"; transcript_id "ENSMUSG00000021318.16_tx_4"; exon_id "chr13_15818879_15819025_+"; exonnum "7"; txlen "8266";
chr13	HAVANA	exon	15823106	15823307	0	+	.	gene_id "ENSMUSG00000021318.16"; transcript_id "ENSMUST00000130065.8"; gene_type "protein_coding"; gene_name "Gli3"; transcript_type "protein_coding"; transcript_name "Gli3-202"; exon_number 7; exon_id "ENSMUSE00001312253.2"; level 2; protein_id "ENSMUSP00000115989.2"; transcript_support_level "1"; mgi_id "MGI:95729"; tag "alternative_5_UTR"; tag "NAGNAG_splice_site"; tag "mRNA_end_NF"; tag "cds_end_NF"; havana_gene "OTTMUSG00000024401.1"; havana_transcript "OTTMUST00000059818.1";
chr13	HAVANA	CDS	15823106	15823307	0	+	2	gene_id "ENSMUSG00000021318.16"; transcript_id "ENSMUST00000130065.8"; gene_type "protein_coding"; gene_name "Gli3"; transcript_type "protein_coding"; transcript_name "Gli3-202"; exon_number 7; exon_id "ENSMUSE00001312253.2"; level 2; protein_id "ENSMUSP00000115989.2"; transcript_support_level "1"; mgi_id "MGI:95729"; tag "alternative_5_UTR"; tag "NAGNAG_splice_site"; tag "mRNA_end_NF"; tag "cds_end_NF"; havana_gene "OTTMUSG00000024401.1"; havana_transcript "OTTMUST00000059818.1";
chr13	HAVANA	exon	15823106	15823307	0	+	.	gene_id "ENSMUSG00000021318.16"; transcript_id "ENSMUST00000130535.2"; gene_type "protein_coding"; gene_name "Gli3"; transcript_type "retained_intron"; transcript_name "Gli3-203"; exon_number 7; exon_id "ENSMUSE00001241571.2"; level 2; transcript_support_level "1"; mgi_id "MGI:95729"; havana_gene "OTTMUSG00000024401.1"; havana_transcript "OTTMUST00000059817.1";
chr13	HAVANA	exon	15823106	15823307	0	+	.	gene_id "ENSMUSG00000021318.16"; transcript_id "ENSMUST00000110510.4"; gene_type "protein_coding"; gene_name "Gli3"; transcript_type "protein_coding"; transcript_name "Gli3-201"; exon_number 7; exon_id "ENSMUSE00001312253.2"; level 2; protein_id "ENSMUSP00000106137.4"; transcript_support_level "1"; mgi_id "MGI:95729"; tag "NAGNAG_splice_site"; tag "basic"; tag "Ensembl_canonical"; tag "GENCODE_Primary"; tag "appris_principal_1"; tag "CCDS"; ccdsid "CCDS36603.1"; havana_gene "OTTMUSG00000024401.1"; havana_transcript "OTTMUST00000059816.1";
chr13	HAVANA	CDS	15823106	15823307	0	+	2	gene_id "ENSMUSG00000021318.16"; transcript_id "ENSMUST00000110510.4"; gene_type "protein_coding"; gene_name "Gli3"; transcript_type "protein_coding"; transcript_name "Gli3-201"; exon_number 7; exon_id "ENSMUSE00001312253.2"; level 2; protein_id "ENSMUSP00000106137.4"; transcript_support_level "1"; mgi_id "MGI:95729"; tag "NAGNAG_splice_site"; tag "basic"; tag "Ensembl_canonical"; tag "GENCODE_Primary"; tag "appris_principal_1"; tag "CCDS"; ccdsid "CCDS36603.1"; havana_gene "OTTMUSG00000024401.1"; havana_transcript "OTTMUST00000059816.1";
chr13	ENSEMBL_gcm37	exon	15823106	15823307	0.153125523720462	+	.	gene_id "ENSMUSG00000021318.16"; transcript_id "ENSMUSG00000021318.16_tx_3"; exon_id "chr13_15823106_15823307_+"; exonnum "8"; txlen "8263";
chr13	ENSEMBL_gcm37	exon	15823106	15823307	0.100305536062451	+	.	gene_id "ENSMUSG00000021318.16"; transcript_id "ENSMUSG00000021318.16_tx_4"; exon_id "chr13_15823106_15823307_+"; exonnum "8"; txlen "8266";
chr13	HAVANA	gene	15824520	15824730	0	+	.	gene_id "ENSMUSG00000113191.2"; gene_type "processed_pseudogene"; gene_name "Gm48343"; level 2; mgi_id "MGI:6097806"; havana_gene "OTTMUSG00000066787.1";
chr13	HAVANA	transcript	15824520	15824730	0	+	.	gene_id "ENSMUSG00000113191.2"; transcript_id "ENSMUST00000220835.2"; gene_type "processed_pseudogene"; gene_name "Gm48343"; transcript_type "processed_pseudogene"; transcript_name "Gm48343-201"; level 2; transcript_support_level "NA"; mgi_id "MGI:6097806"; ont "PGO:0000004"; tag "basic"; tag "Ensembl_canonical"; tag "GENCODE_Primary"; havana_gene "OTTMUSG00000066787.1"; havana_transcript "OTTMUST00000162006.1";
chr13	HAVANA	exon	15824520	15824730	0	+	.	gene_id "ENSMUSG00000113191.2"; transcript_id "ENSMUST00000220835.2"; gene_type "processed_pseudogene"; gene_name "Gm48343"; transcript_type "processed_pseudogene"; transcript_name "Gm48343-201"; exon_number 1; exon_id "ENSMUSE00001415581.2"; level 2; transcript_support_level "NA"; mgi_id "MGI:6097806"; ont "PGO:0000004"; tag "basic"; tag "Ensembl_canonical"; tag "GENCODE_Primary"; havana_gene "OTTMUSG00000066787.1"; havana_transcript "OTTMUST00000162006.1";
chr13	HAVANA	exon	15834547	15834760	0	+	.	gene_id "ENSMUSG00000021318.16"; transcript_id "ENSMUST00000130065.8"; gene_type "protein_coding"; gene_name "Gli3"; transcript_type "protein_coding"; transcript_name "Gli3-202"; exon_number 8; exon_id "ENSMUSE00001258635.2"; level 2; protein_id "ENSMUSP00000115989.2"; transcript_support_level "1"; mgi_id "MGI:95729"; tag "alternative_5_UTR"; tag "NAGNAG_splice_site"; tag "mRNA_end_NF"; tag "cds_end_NF"; havana_gene "OTTMUSG00000024401.1"; havana_transcript "OTTMUST00000059818.1";
chr13	HAVANA	CDS	15834547	15834760	0	+	1	gene_id "ENSMUSG00000021318.16"; transcript_id "ENSMUST00000130065.8"; gene_type "protein_coding"; gene_name "Gli3"; transcript_type "protein_coding"; transcript_name "Gli3-202"; exon_number 8; exon_id "ENSMUSE00001258635.2"; level 2; protein_id "ENSMUSP00000115989.2"; transcript_support_level "1"; mgi_id "MGI:95729"; tag "alternative_5_UTR"; tag "NAGNAG_splice_site"; tag "mRNA_end_NF"; tag "cds_end_NF"; havana_gene "OTTMUSG00000024401.1"; havana_transcript "OTTMUST00000059818.1";
chr13	HAVANA	exon	15834547	15834760	0	+	.	gene_id "ENSMUSG00000021318.16"; transcript_id "ENSMUST00000130535.2"; gene_type "protein_coding"; gene_name "Gli3"; transcript_type "retained_intron"; transcript_name "Gli3-203"; exon_number 8; exon_id "ENSMUSE00001208124.2"; level 2; transcript_support_level "1"; mgi_id "MGI:95729"; havana_gene "OTTMUSG00000024401.1"; havana_transcript "OTTMUST00000059817.1";
chr13	HAVANA	exon	15834547	15834760	0	+	.	gene_id "ENSMUSG00000021318.16"; transcript_id "ENSMUST00000110510.4"; gene_type "protein_coding"; gene_name "Gli3"; transcript_type "protein_coding"; transcript_name "Gli3-201"; exon_number 8; exon_id "ENSMUSE00001258635.2"; level 2; protein_id "ENSMUSP00000106137.4"; transcript_support_level "1"; mgi_id "MGI:95729"; tag "NAGNAG_splice_site"; tag "basic"; tag "Ensembl_canonical"; tag "GENCODE_Primary"; tag "appris_principal_1"; tag "CCDS"; ccdsid "CCDS36603.1"; havana_gene "OTTMUSG00000024401.1"; havana_transcript "OTTMUST00000059816.1";
chr13	HAVANA	CDS	15834547	15834760	0	+	1	gene_id "ENSMUSG00000021318.16"; transcript_id "ENSMUST00000110510.4"; gene_type "protein_coding"; gene_name "Gli3"; transcript_type "protein_coding"; transcript_name "Gli3-201"; exon_number 8; exon_id "ENSMUSE00001258635.2"; level 2; protein_id "ENSMUSP00000106137.4"; transcript_support_level "1"; mgi_id "MGI:95729"; tag "NAGNAG_splice_site"; tag "basic"; tag "Ensembl_canonical"; tag "GENCODE_Primary"; tag "appris_principal_1"; tag "CCDS"; ccdsid "CCDS36603.1"; havana_gene "OTTMUSG00000024401.1"; havana_transcript "OTTMUST00000059816.1";
chr13	ENSEMBL_gcm37	exon	15834547	15834760	0.153125523720462	+	.	gene_id "ENSMUSG00000021318.16"; transcript_id "ENSMUSG00000021318.16_tx_3"; exon_id "chr13_15834547_15834760_+"; exonnum "9"; txlen "8263";
chr13	ENSEMBL_gcm37	exon	15834547	15834760	0.100305536062451	+	.	gene_id "ENSMUSG00000021318.16"; transcript_id "ENSMUSG00000021318.16_tx_4"; exon_id "chr13_15834547_15834760_+"; exonnum "9"; txlen "8266";
chr13	sragcm37_mid	exon	15835463	15835579	0.100305536062451	+	.	gene_id "ENSMUSG00000021318.16"; transcript_id "ENSMUSG00000021318.16_tx_4"; exon_id "chr13_15835463_15835579_+"; exonnum "10"; txlen "8266";
chr13	HAVANA	exon	15835466	15835579	0	+	.	gene_id "ENSMUSG00000021318.16"; transcript_id "ENSMUST00000130065.8"; gene_type "protein_coding"; gene_name "Gli3"; transcript_type "protein_coding"; transcript_name "Gli3-202"; exon_number 9; exon_id "ENSMUSE00001307366.2"; level 2; protein_id "ENSMUSP00000115989.2"; transcript_support_level "1"; mgi_id "MGI:95729"; tag "alternative_5_UTR"; tag "NAGNAG_splice_site"; tag "mRNA_end_NF"; tag "cds_end_NF"; havana_gene "OTTMUSG00000024401.1"; havana_transcript "OTTMUST00000059818.1";
chr13	HAVANA	CDS	15835466	15835579	0	+	0	gene_id "ENSMUSG00000021318.16"; transcript_id "ENSMUST00000130065.8"; gene_type "protein_coding"; gene_name "Gli3"; transcript_type "protein_coding"; transcript_name "Gli3-202"; exon_number 9; exon_id "ENSMUSE00001307366.2"; level 2; protein_id "ENSMUSP00000115989.2"; transcript_support_level "1"; mgi_id "MGI:95729"; tag "alternative_5_UTR"; tag "NAGNAG_splice_site"; tag "mRNA_end_NF"; tag "cds_end_NF"; havana_gene "OTTMUSG00000024401.1"; havana_transcript "OTTMUST00000059818.1";
chr13	HAVANA	exon	15835466	15835579	0	+	.	gene_id "ENSMUSG00000021318.16"; transcript_id "ENSMUST00000130535.2"; gene_type "protein_coding"; gene_name "Gli3"; transcript_type "retained_intron"; transcript_name "Gli3-203"; exon_number 9; exon_id "ENSMUSE00001205467.2"; level 2; transcript_support_level "1"; mgi_id "MGI:95729"; havana_gene "OTTMUSG00000024401.1"; havana_transcript "OTTMUST00000059817.1";
chr13	HAVANA	exon	15835466	15835579	0	+	.	gene_id "ENSMUSG00000021318.16"; transcript_id "ENSMUST00000110510.4"; gene_type "protein_coding"; gene_name "Gli3"; transcript_type "protein_coding"; transcript_name "Gli3-201"; exon_number 9; exon_id "ENSMUSE00001307366.2"; level 2; protein_id "ENSMUSP00000106137.4"; transcript_support_level "1"; mgi_id "MGI:95729"; tag "NAGNAG_splice_site"; tag "basic"; tag "Ensembl_canonical"; tag "GENCODE_Primary"; tag "appris_principal_1"; tag "CCDS"; ccdsid "CCDS36603.1"; havana_gene "OTTMUSG00000024401.1"; havana_transcript "OTTMUST00000059816.1";
chr13	HAVANA	CDS	15835466	15835579	0	+	0	gene_id "ENSMUSG00000021318.16"; transcript_id "ENSMUST00000110510.4"; gene_type "protein_coding"; gene_name "Gli3"; transcript_type "protein_coding"; transcript_name "Gli3-201"; exon_number 9; exon_id "ENSMUSE00001307366.2"; level 2; protein_id "ENSMUSP00000106137.4"; transcript_support_level "1"; mgi_id "MGI:95729"; tag "NAGNAG_splice_site"; tag "basic"; tag "Ensembl_canonical"; tag "GENCODE_Primary"; tag "appris_principal_1"; tag "CCDS"; ccdsid "CCDS36603.1"; havana_gene "OTTMUSG00000024401.1"; havana_transcript "OTTMUST00000059816.1";
chr13	ENSEMBL_gcm37	exon	15835466	15835579	0.153125523720462	+	.	gene_id "ENSMUSG00000021318.16"; transcript_id "ENSMUSG00000021318.16_tx_3"; exon_id "chr13_15835466_15835579_+"; exonnum "10"; txlen "8263";
chr13	HAVANA	exon	15836975	15837115	0	+	.	gene_id "ENSMUSG00000021318.16"; transcript_id "ENSMUST00000130065.8"; gene_type "protein_coding"; gene_name "Gli3"; transcript_type "protein_coding"; transcript_name "Gli3-202"; exon_number 10; exon_id "ENSMUSE00000407841.4"; level 2; protein_id "ENSMUSP00000115989.2"; transcript_support_level "1"; mgi_id "MGI:95729"; tag "alternative_5_UTR"; tag "NAGNAG_splice_site"; tag "mRNA_end_NF"; tag "cds_end_NF"; havana_gene "OTTMUSG00000024401.1"; havana_transcript "OTTMUST00000059818.1";
chr13	HAVANA	CDS	15836975	15837115	0	+	0	gene_id "ENSMUSG00000021318.16"; transcript_id "ENSMUST00000130065.8"; gene_type "protein_coding"; gene_name "Gli3"; transcript_type "protein_coding"; transcript_name "Gli3-202"; exon_number 10; exon_id "ENSMUSE00000407841.4"; level 2; protein_id "ENSMUSP00000115989.2"; transcript_support_level "1"; mgi_id "MGI:95729"; tag "alternative_5_UTR"; tag "NAGNAG_splice_site"; tag "mRNA_end_NF"; tag "cds_end_NF"; havana_gene "OTTMUSG00000024401.1"; havana_transcript "OTTMUST00000059818.1";
chr13	HAVANA	exon	15836975	15837115	0	+	.	gene_id "ENSMUSG00000021318.16"; transcript_id "ENSMUST00000110510.4"; gene_type "protein_coding"; gene_name "Gli3"; transcript_type "protein_coding"; transcript_name "Gli3-201"; exon_number 10; exon_id "ENSMUSE00000407841.4"; level 2; protein_id "ENSMUSP00000106137.4"; transcript_support_level "1"; mgi_id "MGI:95729"; tag "NAGNAG_splice_site"; tag "basic"; tag "Ensembl_canonical"; tag "GENCODE_Primary"; tag "appris_principal_1"; tag "CCDS"; ccdsid "CCDS36603.1"; havana_gene "OTTMUSG00000024401.1"; havana_transcript "OTTMUST00000059816.1";
chr13	HAVANA	CDS	15836975	15837115	0	+	0	gene_id "ENSMUSG00000021318.16"; transcript_id "ENSMUST00000110510.4"; gene_type "protein_coding"; gene_name "Gli3"; transcript_type "protein_coding"; transcript_name "Gli3-201"; exon_number 10; exon_id "ENSMUSE00000407841.4"; level 2; protein_id "ENSMUSP00000106137.4"; transcript_support_level "1"; mgi_id "MGI:95729"; tag "NAGNAG_splice_site"; tag "basic"; tag "Ensembl_canonical"; tag "GENCODE_Primary"; tag "appris_principal_1"; tag "CCDS"; ccdsid "CCDS36603.1"; havana_gene "OTTMUSG00000024401.1"; havana_transcript "OTTMUST00000059816.1";
chr13	ENSEMBL_gcm37	exon	15836975	15837115	0.153125523720462	+	.	gene_id "ENSMUSG00000021318.16"; transcript_id "ENSMUSG00000021318.16_tx_3"; exon_id "chr13_15836975_15837115_+"; exonnum "11"; txlen "8263";
chr13	ENSEMBL_gcm37	exon	15836975	15837115	0.100305536062451	+	.	gene_id "ENSMUSG00000021318.16"; transcript_id "ENSMUSG00000021318.16_tx_4"; exon_id "chr13_15836975_15837115_+"; exonnum "11"; txlen "8266";
chr13	HAVANA	exon	15836975	15838103	0	+	.	gene_id "ENSMUSG00000021318.16"; transcript_id "ENSMUST00000130535.2"; gene_type "protein_coding"; gene_name "Gli3"; transcript_type "retained_intron"; transcript_name "Gli3-203"; exon_number 10; exon_id "ENSMUSE00000813605.2"; level 2; transcript_support_level "1"; mgi_id "MGI:95729"; havana_gene "OTTMUSG00000024401.1"; havana_transcript "OTTMUST00000059817.1";
chr13	HAVANA	exon	15888084	15888233	0	+	.	gene_id "ENSMUSG00000021318.16"; transcript_id "ENSMUST00000130065.8"; gene_type "protein_coding"; gene_name "Gli3"; transcript_type "protein_coding"; transcript_name "Gli3-202"; exon_number 11; exon_id "ENSMUSE00000436315.4"; level 2; protein_id "ENSMUSP00000115989.2"; transcript_support_level "1"; mgi_id "MGI:95729"; tag "alternative_5_UTR"; tag "NAGNAG_splice_site"; tag "mRNA_end_NF"; tag "cds_end_NF"; havana_gene "OTTMUSG00000024401.1"; havana_transcript "OTTMUST00000059818.1";
chr13	HAVANA	CDS	15888084	15888233	0	+	0	gene_id "ENSMUSG00000021318.16"; transcript_id "ENSMUST00000130065.8"; gene_type "protein_coding"; gene_name "Gli3"; transcript_type "protein_coding"; transcript_name "Gli3-202"; exon_number 11; exon_id "ENSMUSE00000436315.4"; level 2; protein_id "ENSMUSP00000115989.2"; transcript_support_level "1"; mgi_id "MGI:95729"; tag "alternative_5_UTR"; tag "NAGNAG_splice_site"; tag "mRNA_end_NF"; tag "cds_end_NF"; havana_gene "OTTMUSG00000024401.1"; havana_transcript "OTTMUST00000059818.1";
chr13	HAVANA	exon	15888084	15888233	0	+	.	gene_id "ENSMUSG00000021318.16"; transcript_id "ENSMUST00000110510.4"; gene_type "protein_coding"; gene_name "Gli3"; transcript_type "protein_coding"; transcript_name "Gli3-201"; exon_number 11; exon_id "ENSMUSE00000436315.4"; level 2; protein_id "ENSMUSP00000106137.4"; transcript_support_level "1"; mgi_id "MGI:95729"; tag "NAGNAG_splice_site"; tag "basic"; tag "Ensembl_canonical"; tag "GENCODE_Primary"; tag "appris_principal_1"; tag "CCDS"; ccdsid "CCDS36603.1"; havana_gene "OTTMUSG00000024401.1"; havana_transcript "OTTMUST00000059816.1";
chr13	HAVANA	CDS	15888084	15888233	0	+	0	gene_id "ENSMUSG00000021318.16"; transcript_id "ENSMUST00000110510.4"; gene_type "protein_coding"; gene_name "Gli3"; transcript_type "protein_coding"; transcript_name "Gli3-201"; exon_number 11; exon_id "ENSMUSE00000436315.4"; level 2; protein_id "ENSMUSP00000106137.4"; transcript_support_level "1"; mgi_id "MGI:95729"; tag "NAGNAG_splice_site"; tag "basic"; tag "Ensembl_canonical"; tag "GENCODE_Primary"; tag "appris_principal_1"; tag "CCDS"; ccdsid "CCDS36603.1"; havana_gene "OTTMUSG00000024401.1"; havana_transcript "OTTMUST00000059816.1";
chr13	ENSEMBL_gcm37	exon	15888084	15888233	0.153125523720462	+	.	gene_id "ENSMUSG00000021318.16"; transcript_id "ENSMUSG00000021318.16_tx_3"; exon_id "chr13_15888084_15888233_+"; exonnum "12"; txlen "8263";
chr13	ENSEMBL_gcm37	exon	15888084	15888233	0.100305536062451	+	.	gene_id "ENSMUSG00000021318.16"; transcript_id "ENSMUSG00000021318.16_tx_4"; exon_id "chr13_15888084_15888233_+"; exonnum "12"; txlen "8266";
chr13	HAVANA	exon	15889535	15889676	0	+	.	gene_id "ENSMUSG00000021318.16"; transcript_id "ENSMUST00000130065.8"; gene_type "protein_coding"; gene_name "Gli3"; transcript_type "protein_coding"; transcript_name "Gli3-202"; exon_number 12; exon_id "ENSMUSE00000820237.2"; level 2; protein_id "ENSMUSP00000115989.2"; transcript_support_level "1"; mgi_id "MGI:95729"; tag "alternative_5_UTR"; tag "NAGNAG_splice_site"; tag "mRNA_end_NF"; tag "cds_end_NF"; havana_gene "OTTMUSG00000024401.1"; havana_transcript "OTTMUST00000059818.1";
chr13	HAVANA	CDS	15889535	15889676	0	+	0	gene_id "ENSMUSG00000021318.16"; transcript_id "ENSMUST00000130065.8"; gene_type "protein_coding"; gene_name "Gli3"; transcript_type "protein_coding"; transcript_name "Gli3-202"; exon_number 12; exon_id "ENSMUSE00000820237.2"; level 2; protein_id "ENSMUSP00000115989.2"; transcript_support_level "1"; mgi_id "MGI:95729"; tag "alternative_5_UTR"; tag "NAGNAG_splice_site"; tag "mRNA_end_NF"; tag "cds_end_NF"; havana_gene "OTTMUSG00000024401.1"; havana_transcript "OTTMUST00000059818.1";
chr13	HAVANA	exon	15889535	15889699	0	+	.	gene_id "ENSMUSG00000021318.16"; transcript_id "ENSMUST00000110510.4"; gene_type "protein_coding"; gene_name "Gli3"; transcript_type "protein_coding"; transcript_name "Gli3-201"; exon_number 12; exon_id "ENSMUSE00000643490.2"; level 2; protein_id "ENSMUSP00000106137.4"; transcript_support_level "1"; mgi_id "MGI:95729"; tag "NAGNAG_splice_site"; tag "basic"; tag "Ensembl_canonical"; tag "GENCODE_Primary"; tag "appris_principal_1"; tag "CCDS"; ccdsid "CCDS36603.1"; havana_gene "OTTMUSG00000024401.1"; havana_transcript "OTTMUST00000059816.1";
chr13	HAVANA	CDS	15889535	15889699	0	+	0	gene_id "ENSMUSG00000021318.16"; transcript_id "ENSMUST00000110510.4"; gene_type "protein_coding"; gene_name "Gli3"; transcript_type "protein_coding"; transcript_name "Gli3-201"; exon_number 12; exon_id "ENSMUSE00000643490.2"; level 2; protein_id "ENSMUSP00000106137.4"; transcript_support_level "1"; mgi_id "MGI:95729"; tag "NAGNAG_splice_site"; tag "basic"; tag "Ensembl_canonical"; tag "GENCODE_Primary"; tag "appris_principal_1"; tag "CCDS"; ccdsid "CCDS36603.1"; havana_gene "OTTMUSG00000024401.1"; havana_transcript "OTTMUST00000059816.1";
chr13	ENSEMBL_gcm37	exon	15889535	15889699	0.153125523720462	+	.	gene_id "ENSMUSG00000021318.16"; transcript_id "ENSMUSG00000021318.16_tx_3"; exon_id "chr13_15889535_15889699_+"; exonnum "13"; txlen "8263";
chr13	ENSEMBL_gcm37	exon	15889535	15889699	0.100305536062451	+	.	gene_id "ENSMUSG00000021318.16"; transcript_id "ENSMUSG00000021318.16_tx_4"; exon_id "chr13_15889535_15889699_+"; exonnum "13"; txlen "8266";
chr13	HAVANA	exon	15894640	15894930	0	+	.	gene_id "ENSMUSG00000021318.16"; transcript_id "ENSMUST00000110510.4"; gene_type "protein_coding"; gene_name "Gli3"; transcript_type "protein_coding"; transcript_name "Gli3-201"; exon_number 13; exon_id "ENSMUSE00000116835.4"; level 2; protein_id "ENSMUSP00000106137.4"; transcript_support_level "1"; mgi_id "MGI:95729"; tag "NAGNAG_splice_site"; tag "basic"; tag "Ensembl_canonical"; tag "GENCODE_Primary"; tag "appris_principal_1"; tag "CCDS"; ccdsid "CCDS36603.1"; havana_gene "OTTMUSG00000024401.1"; havana_transcript "OTTMUST00000059816.1";
chr13	HAVANA	CDS	15894640	15894930	0	+	0	gene_id "ENSMUSG00000021318.16"; transcript_id "ENSMUST00000110510.4"; gene_type "protein_coding"; gene_name "Gli3"; transcript_type "protein_coding"; transcript_name "Gli3-201"; exon_number 13; exon_id "ENSMUSE00000116835.4"; level 2; protein_id "ENSMUSP00000106137.4"; transcript_support_level "1"; mgi_id "MGI:95729"; tag "NAGNAG_splice_site"; tag "basic"; tag "Ensembl_canonical"; tag "GENCODE_Primary"; tag "appris_principal_1"; tag "CCDS"; ccdsid "CCDS36603.1"; havana_gene "OTTMUSG00000024401.1"; havana_transcript "OTTMUST00000059816.1";
chr13	ENSEMBL_gcm37	exon	15894640	15894930	0.153125523720462	+	.	gene_id "ENSMUSG00000021318.16"; transcript_id "ENSMUSG00000021318.16_tx_3"; exon_id "chr13_15894640_15894930_+"; exonnum "14"; txlen "8263";
chr13	ENSEMBL_gcm37	exon	15894640	15894930	0.100305536062451	+	.	gene_id "ENSMUSG00000021318.16"; transcript_id "ENSMUSG00000021318.16_tx_4"; exon_id "chr13_15894640_15894930_+"; exonnum "14"; txlen "8266";
chr13	HAVANA	exon	15898025	15898352	0	+	.	gene_id "ENSMUSG00000021318.16"; transcript_id "ENSMUST00000110510.4"; gene_type "protein_coding"; gene_name "Gli3"; transcript_type "protein_coding"; transcript_name "Gli3-201"; exon_number 14; exon_id "ENSMUSE00000436300.4"; level 2; protein_id "ENSMUSP00000106137.4"; transcript_support_level "1"; mgi_id "MGI:95729"; tag "NAGNAG_splice_site"; tag "basic"; tag "Ensembl_canonical"; tag "GENCODE_Primary"; tag "appris_principal_1"; tag "CCDS"; ccdsid "CCDS36603.1"; havana_gene "OTTMUSG00000024401.1"; havana_transcript "OTTMUST00000059816.1";
chr13	HAVANA	CDS	15898025	15898352	0	+	0	gene_id "ENSMUSG00000021318.16"; transcript_id "ENSMUST00000110510.4"; gene_type "protein_coding"; gene_name "Gli3"; transcript_type "protein_coding"; transcript_name "Gli3-201"; exon_number 14; exon_id "ENSMUSE00000436300.4"; level 2; protein_id "ENSMUSP00000106137.4"; transcript_support_level "1"; mgi_id "MGI:95729"; tag "NAGNAG_splice_site"; tag "basic"; tag "Ensembl_canonical"; tag "GENCODE_Primary"; tag "appris_principal_1"; tag "CCDS"; ccdsid "CCDS36603.1"; havana_gene "OTTMUSG00000024401.1"; havana_transcript "OTTMUST00000059816.1";
chr13	ENSEMBL_gcm37	exon	15898025	15898352	0.153125523720462	+	.	gene_id "ENSMUSG00000021318.16"; transcript_id "ENSMUSG00000021318.16_tx_3"; exon_id "chr13_15898025_15898352_+"; exonnum "15"; txlen "8263";
chr13	ENSEMBL_gcm37	exon	15898025	15898352	0.100305536062451	+	.	gene_id "ENSMUSG00000021318.16"; transcript_id "ENSMUSG00000021318.16_tx_4"; exon_id "chr13_15898025_15898352_+"; exonnum "15"; txlen "8266";
chr13	HAVANA	CDS	15899046	15901363	0	+	2	gene_id "ENSMUSG00000021318.16"; transcript_id "ENSMUST00000110510.4"; gene_type "protein_coding"; gene_name "Gli3"; transcript_type "protein_coding"; transcript_name "Gli3-201"; exon_number 15; exon_id "ENSMUSE00000684206.2"; level 2; protein_id "ENSMUSP00000106137.4"; transcript_support_level "1"; mgi_id "MGI:95729"; tag "NAGNAG_splice_site"; tag "basic"; tag "Ensembl_canonical"; tag "GENCODE_Primary"; tag "appris_principal_1"; tag "CCDS"; ccdsid "CCDS36603.1"; havana_gene "OTTMUSG00000024401.1"; havana_transcript "OTTMUST00000059816.1";
chr13	HAVANA	exon	15899046	15904611	0	+	.	gene_id "ENSMUSG00000021318.16"; transcript_id "ENSMUST00000110510.4"; gene_type "protein_coding"; gene_name "Gli3"; transcript_type "protein_coding"; transcript_name "Gli3-201"; exon_number 15; exon_id "ENSMUSE00000684206.2"; level 2; protein_id "ENSMUSP00000106137.4"; transcript_support_level "1"; mgi_id "MGI:95729"; tag "NAGNAG_splice_site"; tag "basic"; tag "Ensembl_canonical"; tag "GENCODE_Primary"; tag "appris_principal_1"; tag "CCDS"; ccdsid "CCDS36603.1"; havana_gene "OTTMUSG00000024401.1"; havana_transcript "OTTMUST00000059816.1";
chr13	ENSEMBL_gcm37	exon	15899046	15904611	0.153125523720462	+	.	gene_id "ENSMUSG00000021318.16"; transcript_id "ENSMUSG00000021318.16_tx_3"; exon_id "chr13_15899046_15904611_+"; exonnum "16"; txlen "8263";
chr13	ENSEMBL_gcm37	exon	15899046	15904611	0.100305536062451	+	.	gene_id "ENSMUSG00000021318.16"; transcript_id "ENSMUSG00000021318.16_tx_4"; exon_id "chr13_15899046_15904611_+"; exonnum "16"; txlen "8266";
chr13	HAVANA	stop_codon	15901364	15901366	0	+	0	gene_id "ENSMUSG00000021318.16"; transcript_id "ENSMUST00000110510.4"; gene_type "protein_coding"; gene_name "Gli3"; transcript_type "protein_coding"; transcript_name "Gli3-201"; exon_number 15; exon_id "ENSMUSE00000684206.2"; level 2; protein_id "ENSMUSP00000106137.4"; transcript_support_level "1"; mgi_id "MGI:95729"; tag "NAGNAG_splice_site"; tag "basic"; tag "Ensembl_canonical"; tag "GENCODE_Primary"; tag "appris_principal_1"; tag "CCDS"; ccdsid "CCDS36603.1"; havana_gene "OTTMUSG00000024401.1"; havana_transcript "OTTMUST00000059816.1";
chr13	HAVANA	UTR	15901364	15904611	0	+	.	gene_id "ENSMUSG00000021318.16"; transcript_id "ENSMUST00000110510.4"; gene_type "protein_coding"; gene_name "Gli3"; transcript_type "protein_coding"; transcript_name "Gli3-201"; exon_number 15; exon_id "ENSMUSE00000684206.2"; level 2; protein_id "ENSMUSP00000106137.4"; transcript_support_level "1"; mgi_id "MGI:95729"; tag "NAGNAG_splice_site"; tag "basic"; tag "Ensembl_canonical"; tag "GENCODE_Primary"; tag "appris_principal_1"; tag "CCDS"; ccdsid "CCDS36603.1"; havana_gene "OTTMUSG00000024401.1"; havana_transcript "OTTMUST00000059816.1";
chr13	HAVANA	exon	15981828	15982034	0	+	.	gene_id "ENSMUSG00000113338.2"; transcript_id "ENSMUST00000221778.2"; gene_type "lncRNA"; gene_name "A530046M15Rik"; transcript_type "lncRNA"; transcript_name "A530046M15Rik-201"; exon_number 1; exon_id "ENSMUSE00001420029.2"; level 2; transcript_support_level "1"; mgi_id "MGI:5439406"; tag "NAGNAG_splice_site"; tag "basic"; tag "Ensembl_canonical"; tag "GENCODE_Primary"; havana_gene "OTTMUSG00000066791.1"; havana_transcript "OTTMUST00000162010.1";
chr13	ENSEMBL_gcm37	exon	15981828	15982034	0.147783533070148	+	.	gene_id "ENSMUSG00000113338.2"; transcript_id "ENSMUSG00000113338.2_tx_10"; exon_id "chr13_15981828_15982034_+"; exonnum "1"; txlen "917";
chr13	ENSEMBL_gcm37	exon	15981828	15982034	0.114447401157692	+	.	gene_id "ENSMUSG00000113338.2"; transcript_id "ENSMUSG00000113338.2_tx_11"; exon_id "chr13_15981828_15982034_+"; exonnum "1"; txlen "723";
chr13	ENSEMBL_gcm37	exon	15981828	15982034	0.108613443910351	+	.	gene_id "ENSMUSG00000113338.2"; transcript_id "ENSMUSG00000113338.2_tx_12"; exon_id "chr13_15981828_15982034_+"; exonnum "1"; txlen "869";
chr13	ENSEMBL_gcm37	exon	15981828	15982034	0.011493796216924	+	.	gene_id "ENSMUSG00000113338.2"; transcript_id "ENSMUSG00000113338.2_tx_15"; exon_id "chr13_15981828_15982034_+"; exonnum "1"; txlen "1863";
chr13	ENSEMBL_gcm37	exon	15981828	15982034	0.21519763796912	+	.	gene_id "ENSMUSG00000113338.2"; transcript_id "ENSMUSG00000113338.2_tx_7"; exon_id "chr13_15981828_15982034_+"; exonnum "1"; txlen "771";
chr13	HAVANA	gene	15981828	16002122	0	+	.	gene_id "ENSMUSG00000113338.2"; gene_type "lncRNA"; gene_name "A530046M15Rik"; level 2; mgi_id "MGI:5439406"; havana_gene "OTTMUSG00000066791.1";
chr13	HAVANA	transcript	15981828	16002122	0	+	.	gene_id "ENSMUSG00000113338.2"; transcript_id "ENSMUST00000221778.2"; gene_type "lncRNA"; gene_name "A530046M15Rik"; transcript_type "lncRNA"; transcript_name "A530046M15Rik-201"; level 2; transcript_support_level "1"; mgi_id "MGI:5439406"; tag "NAGNAG_splice_site"; tag "basic"; tag "Ensembl_canonical"; tag "GENCODE_Primary"; havana_gene "OTTMUSG00000066791.1"; havana_transcript "OTTMUST00000162010.1";
chr13	sragcm37_mid	exon	15982783	15982905	0.011493796216924	+	.	gene_id "ENSMUSG00000113338.2"; transcript_id "ENSMUSG00000113338.2_tx_15"; exon_id "chr13_15982783_15982905_+"; exonnum "2"; txlen "1863";
chr13	sragcm37_mid	exon	15983024	15983225	0.011493796216924	+	.	gene_id "ENSMUSG00000113338.2"; transcript_id "ENSMUSG00000113338.2_tx_15"; exon_id "chr13_15983024_15983225_+"; exonnum "3"; txlen "1863";
chr13	sragcm37_es	exon	15985792	15985905	0.603288132370812	+	.	gene_id "ENSMUSG00000113338.2"; transcript_id "ENSMUSG00000113338.2_tx_4"; exon_id "chr13_15985792_15985905_+"; exonnum "1"; txlen "1445";
chr13	sragcm37_es	exon	15985792	15985905	0.402100023107465	+	.	gene_id "ENSMUSG00000113338.2"; transcript_id "ENSMUSG00000113338.2_tx_6"; exon_id "chr13_15985792_15985905_+"; exonnum "1"; txlen "1323";
chr13	sragcm37_es	exon	15985792	15985905	0.182955709604952	+	.	gene_id "ENSMUSG00000113338.2"; transcript_id "ENSMUSG00000113338.2_tx_9"; exon_id "chr13_15985792_15985905_+"; exonnum "1"; txlen "1481";
chr13	HAVANA	exon	15990365	15990412	0	+	.	gene_id "ENSMUSG00000113338.2"; transcript_id "ENSMUST00000221778.2"; gene_type "lncRNA"; gene_name "A530046M15Rik"; transcript_type "lncRNA"; transcript_name "A530046M15Rik-201"; exon_number 2; exon_id "ENSMUSE00001418807.2"; level 2; transcript_support_level "1"; mgi_id "MGI:5439406"; tag "NAGNAG_splice_site"; tag "basic"; tag "Ensembl_canonical"; tag "GENCODE_Primary"; havana_gene "OTTMUSG00000066791.1"; havana_transcript "OTTMUST00000162010.1";
chr13	ENSEMBL_gcm37	exon	15990365	15990412	0.147783533070148	+	.	gene_id "ENSMUSG00000113338.2"; transcript_id "ENSMUSG00000113338.2_tx_10"; exon_id "chr13_15990365_15990412_+"; exonnum "2"; txlen "917";
chr13	ENSEMBL_gcm37	exon	15990365	15990412	0.011493796216924	+	.	gene_id "ENSMUSG00000113338.2"; transcript_id "ENSMUSG00000113338.2_tx_15"; exon_id "chr13_15990365_15990412_+"; exonnum "4"; txlen "1863";
chr13	ENSEMBL_gcm37	exon	15990365	15990412	0.603288132370812	+	.	gene_id "ENSMUSG00000113338.2"; transcript_id "ENSMUSG00000113338.2_tx_4"; exon_id "chr13_15990365_15990412_+"; exonnum "2"; txlen "1445";
chr13	ENSEMBL_gcm37	exon	15990365	15990412	0.402100023107465	+	.	gene_id "ENSMUSG00000113338.2"; transcript_id "ENSMUSG00000113338.2_tx_6"; exon_id "chr13_15990365_15990412_+"; exonnum "2"; txlen "1323";
chr13	ENSEMBL_gcm37	exon	15990365	15990412	0.21519763796912	+	.	gene_id "ENSMUSG00000113338.2"; transcript_id "ENSMUSG00000113338.2_tx_7"; exon_id "chr13_15990365_15990412_+"; exonnum "2"; txlen "771";
chr13	ENSEMBL_gcm37	exon	15990365	15990412	0.182955709604952	+	.	gene_id "ENSMUSG00000113338.2"; transcript_id "ENSMUSG00000113338.2_tx_9"; exon_id "chr13_15990365_15990412_+"; exonnum "2"; txlen "1481";
chr13	HAVANA	gene	15991901	15995264	0	+	.	gene_id "ENSMUSG00000113290.2"; gene_type "TEC"; gene_name "A530058O07Rik"; level 2; mgi_id "MGI:2145514"; havana_gene "OTTMUSG00000066794.1";
chr13	HAVANA	transcript	15991901	15995264	0	+	.	gene_id "ENSMUSG00000113290.2"; transcript_id "ENSMUST00000222059.2"; gene_type "TEC"; gene_name "A530058O07Rik"; transcript_type "TEC"; transcript_name "A530058O07Rik-201"; level 2; transcript_support_level "NA"; mgi_id "MGI:2145514"; tag "basic"; tag "Ensembl_canonical"; tag "GENCODE_Primary"; havana_gene "OTTMUSG00000066794.1"; havana_transcript "OTTMUST00000162013.1";
chr13	HAVANA	exon	15991901	15995264	0	+	.	gene_id "ENSMUSG00000113290.2"; transcript_id "ENSMUST00000222059.2"; gene_type "TEC"; gene_name "A530058O07Rik"; transcript_type "TEC"; transcript_name "A530058O07Rik-201"; exon_number 1; exon_id "ENSMUSE00001414883.2"; level 2; transcript_support_level "NA"; mgi_id "MGI:2145514"; tag "basic"; tag "Ensembl_canonical"; tag "GENCODE_Primary"; havana_gene "OTTMUSG00000066794.1"; havana_transcript "OTTMUST00000162013.1";
chr13	HAVANA	exon	15998279	15998362	0	+	.	gene_id "ENSMUSG00000113338.2"; transcript_id "ENSMUST00000221778.2"; gene_type "lncRNA"; gene_name "A530046M15Rik"; transcript_type "lncRNA"; transcript_name "A530046M15Rik-201"; exon_number 3; exon_id "ENSMUSE00001418405.2"; level 2; transcript_support_level "1"; mgi_id "MGI:5439406"; tag "NAGNAG_splice_site"; tag "basic"; tag "Ensembl_canonical"; tag "GENCODE_Primary"; havana_gene "OTTMUSG00000066791.1"; havana_transcript "OTTMUST00000162010.1";
chr13	ENSEMBL_gcm37	exon	15998279	15998362	0.147783533070148	+	.	gene_id "ENSMUSG00000113338.2"; transcript_id "ENSMUSG00000113338.2_tx_10"; exon_id "chr13_15998279_15998362_+"; exonnum "3"; txlen "917";
chr13	ENSEMBL_gcm37	exon	15998279	15998362	0.114447401157692	+	.	gene_id "ENSMUSG00000113338.2"; transcript_id "ENSMUSG00000113338.2_tx_11"; exon_id "chr13_15998279_15998362_+"; exonnum "2"; txlen "723";
chr13	ENSEMBL_gcm37	exon	15998279	15998362	0.108613443910351	+	.	gene_id "ENSMUSG00000113338.2"; transcript_id "ENSMUSG00000113338.2_tx_12"; exon_id "chr13_15998279_15998362_+"; exonnum "2"; txlen "869";
chr13	ENSEMBL_gcm37	exon	15998279	15998362	0.011493796216924	+	.	gene_id "ENSMUSG00000113338.2"; transcript_id "ENSMUSG00000113338.2_tx_15"; exon_id "chr13_15998279_15998362_+"; exonnum "5"; txlen "1863";
chr13	ENSEMBL_gcm37	exon	15998279	15998362	0.603288132370812	+	.	gene_id "ENSMUSG00000113338.2"; transcript_id "ENSMUSG00000113338.2_tx_4"; exon_id "chr13_15998279_15998362_+"; exonnum "3"; txlen "1445";
chr13	ENSEMBL_gcm37	exon	15998279	15998362	0.402100023107465	+	.	gene_id "ENSMUSG00000113338.2"; transcript_id "ENSMUSG00000113338.2_tx_6"; exon_id "chr13_15998279_15998362_+"; exonnum "3"; txlen "1323";
chr13	ENSEMBL_gcm37	exon	15998279	15998362	0.21519763796912	+	.	gene_id "ENSMUSG00000113338.2"; transcript_id "ENSMUSG00000113338.2_tx_7"; exon_id "chr13_15998279_15998362_+"; exonnum "3"; txlen "771";
chr13	ENSEMBL_gcm37	exon	15998279	15998362	0.182955709604952	+	.	gene_id "ENSMUSG00000113338.2"; transcript_id "ENSMUSG00000113338.2_tx_9"; exon_id "chr13_15998279_15998362_+"; exonnum "3"; txlen "1481";
chr13	sragcm37_mid	exon	15998765	15998922	0.182955709604952	+	.	gene_id "ENSMUSG00000113338.2"; transcript_id "ENSMUSG00000113338.2_tx_9"; exon_id "chr13_15998765_15998922_+"; exonnum "4"; txlen "1481";
chr13	HAVANA	exon	15998801	15998922	0	+	.	gene_id "ENSMUSG00000113338.2"; transcript_id "ENSMUST00000221778.2"; gene_type "lncRNA"; gene_name "A530046M15Rik"; transcript_type "lncRNA"; transcript_name "A530046M15Rik-201"; exon_number 4; exon_id "ENSMUSE00001419855.2"; level 2; transcript_support_level "1"; mgi_id "MGI:5439406"; tag "NAGNAG_splice_site"; tag "basic"; tag "Ensembl_canonical"; tag "GENCODE_Primary"; havana_gene "OTTMUSG00000066791.1"; havana_transcript "OTTMUST00000162010.1";
chr13	ENSEMBL_gcm37	exon	15998801	15998922	0.011493796216924	+	.	gene_id "ENSMUSG00000113338.2"; transcript_id "ENSMUSG00000113338.2_tx_15"; exon_id "chr13_15998801_15998922_+"; exonnum "6"; txlen "1863";
chr13	ENSEMBL_gcm37	exon	15998801	15998922	0.603288132370812	+	.	gene_id "ENSMUSG00000113338.2"; transcript_id "ENSMUSG00000113338.2_tx_4"; exon_id "chr13_15998801_15998922_+"; exonnum "4"; txlen "1445";
chr13	HAVANA	exon	16001046	16002122	0	+	.	gene_id "ENSMUSG00000113338.2"; transcript_id "ENSMUST00000221778.2"; gene_type "lncRNA"; gene_name "A530046M15Rik"; transcript_type "lncRNA"; transcript_name "A530046M15Rik-201"; exon_number 5; exon_id "ENSMUSE00001414183.2"; level 2; transcript_support_level "1"; mgi_id "MGI:5439406"; tag "NAGNAG_splice_site"; tag "basic"; tag "Ensembl_canonical"; tag "GENCODE_Primary"; havana_gene "OTTMUSG00000066791.1"; havana_transcript "OTTMUST00000162010.1";
chr13	ENSEMBL_gcm37	exon	16001046	16002122	0.011493796216924	+	.	gene_id "ENSMUSG00000113338.2"; transcript_id "ENSMUSG00000113338.2_tx_15"; exon_id "chr13_16001046_16002122_+"; exonnum "7"; txlen "1863";
chr13	ENSEMBL_gcm37	exon	16001046	16002122	0.603288132370812	+	.	gene_id "ENSMUSG00000113338.2"; transcript_id "ENSMUSG00000113338.2_tx_4"; exon_id "chr13_16001046_16002122_+"; exonnum "5"; txlen "1445";
chr13	ENSEMBL_gcm37	exon	16001046	16002122	0.402100023107465	+	.	gene_id "ENSMUSG00000113338.2"; transcript_id "ENSMUSG00000113338.2_tx_6"; exon_id "chr13_16001046_16002122_+"; exonnum "4"; txlen "1323";
chr13	ENSEMBL_gcm37	exon	16001046	16002122	0.182955709604952	+	.	gene_id "ENSMUSG00000113338.2"; transcript_id "ENSMUSG00000113338.2_tx_9"; exon_id "chr13_16001046_16002122_+"; exonnum "5"; txlen "1481";
chr13	sragcm37_mid	exon	16005939	16006084	0.147783533070148	+	.	gene_id "ENSMUSG00000113338.2"; transcript_id "ENSMUSG00000113338.2_tx_10"; exon_id "chr13_16005939_16006084_+"; exonnum "4"; txlen "917";
chr13	sragcm37_mid	exon	16005939	16006084	0.108613443910351	+	.	gene_id "ENSMUSG00000113338.2"; transcript_id "ENSMUSG00000113338.2_tx_12"; exon_id "chr13_16005939_16006084_+"; exonnum "3"; txlen "869";
chr13	sragcm37_ss	exon	16006160	16006591	0.147783533070148	+	.	gene_id "ENSMUSG00000113338.2"; transcript_id "ENSMUSG00000113338.2_tx_10"; exon_id "chr13_16006160_16006591_+"; exonnum "5"; txlen "917";
chr13	sragcm37_ss	exon	16006160	16006591	0.114447401157692	+	.	gene_id "ENSMUSG00000113338.2"; transcript_id "ENSMUSG00000113338.2_tx_11"; exon_id "chr13_16006160_16006591_+"; exonnum "3"; txlen "723";
chr13	sragcm37_ss	exon	16006160	16006591	0.108613443910351	+	.	gene_id "ENSMUSG00000113338.2"; transcript_id "ENSMUSG00000113338.2_tx_12"; exon_id "chr13_16006160_16006591_+"; exonnum "4"; txlen "869";
chr13	sragcm37_ss	exon	16006160	16006591	0.21519763796912	+	.	gene_id "ENSMUSG00000113338.2"; transcript_id "ENSMUSG00000113338.2_tx_7"; exon_id "chr13_16006160_16006591_+"; exonnum "4"; txlen "771";
chr13	sragcm37_es	exon	16025178	16025597	0.0504445651760132	+	.	gene_id "sragcm37_gene_1730"; transcript_id "sragcm37_gene_1730_tx_1"; exon_id "chr13_16025178_16025597_+"; exonnum "1"; txlen "659";
chr13	sragcm37_ss	exon	16026934	16027172	0.0504445651760132	+	.	gene_id "sragcm37_gene_1730"; transcript_id "sragcm37_gene_1730_tx_1"; exon_id "chr13_16026934_16027172_+"; exonnum "2"; txlen "659";
chr13	sragcm37_es	exon	16074928	16075028	4.80582378091139	+	.	gene_id "sragcm37_gene_1731"; transcript_id "sragcm37_gene_1731_tx_1"; exon_id "chr13_16074928_16075028_+"; exonnum "1"; txlen "892";
chr13	sragcm37_ss	exon	16076367	16077157	4.80582378091139	+	.	gene_id "sragcm37_gene_1731"; transcript_id "sragcm37_gene_1731_tx_1"; exon_id "chr13_16076367_16077157_+"; exonnum "2"; txlen "892";
chr13	HAVANA	exon	16106260	16106344	0	+	.	gene_id "ENSMUSG00000114057.3"; transcript_id "ENSMUST00000268794.1"; gene_type "lncRNA"; gene_name "Gm31450"; transcript_type "lncRNA"; transcript_name "Gm31450-202"; exon_number 1; exon_id "ENSMUSE00001533042.1"; level 2; mgi_id "MGI:5590609"; tag "TAGENE"; havana_gene "OTTMUSG00000066952.1";
chr13	HAVANA	transcript	16106260	16120788	0	+	.	gene_id "ENSMUSG00000114057.3"; transcript_id "ENSMUST00000268794.1"; gene_type "lncRNA"; gene_name "Gm31450"; transcript_type "lncRNA"; transcript_name "Gm31450-202"; level 2; mgi_id "MGI:5590609"; tag "TAGENE"; havana_gene "OTTMUSG00000066952.1";
chr13	HAVANA	gene	16106260	16120814	0	+	.	gene_id "ENSMUSG00000114057.3"; gene_type "lncRNA"; gene_name "Gm31450"; level 2; mgi_id "MGI:5590609"; havana_gene "OTTMUSG00000066952.1";
chr13	HAVANA	exon	16106262	16106344	0	+	.	gene_id "ENSMUSG00000114057.3"; transcript_id "ENSMUST00000268795.1"; gene_type "lncRNA"; gene_name "Gm31450"; transcript_type "lncRNA"; transcript_name "Gm31450-203"; exon_number 1; exon_id "ENSMUSE00001533050.1"; level 2; mgi_id "MGI:5590609"; tag "TAGENE"; havana_gene "OTTMUSG00000066952.1";
chr13	HAVANA	transcript	16106262	16120790	0	+	.	gene_id "ENSMUSG00000114057.3"; transcript_id "ENSMUST00000268795.1"; gene_type "lncRNA"; gene_name "Gm31450"; transcript_type "lncRNA"; transcript_name "Gm31450-203"; level 2; mgi_id "MGI:5590609"; tag "TAGENE"; havana_gene "OTTMUSG00000066952.1";
chr13	HAVANA	exon	16106263	16106344	0	+	.	gene_id "ENSMUSG00000114057.3"; transcript_id "ENSMUST00000268796.1"; gene_type "lncRNA"; gene_name "Gm31450"; transcript_type "lncRNA"; transcript_name "Gm31450-204"; exon_number 1; exon_id "ENSMUSE00001533049.1"; level 2; mgi_id "MGI:5590609"; tag "TAGENE"; havana_gene "OTTMUSG00000066952.1";
chr13	HAVANA	exon	16106263	16106344	0	+	.	gene_id "ENSMUSG00000114057.3"; transcript_id "ENSMUST00000220668.3"; gene_type "lncRNA"; gene_name "Gm31450"; transcript_type "lncRNA"; transcript_name "Gm31450-201"; exon_number 1; exon_id "ENSMUSE00001533049.1"; level 2; transcript_support_level "2"; mgi_id "MGI:5590609"; tag "Ensembl_canonical"; tag "GENCODE_Primary"; tag "TAGENE"; havana_gene "OTTMUSG00000066952.1"; havana_transcript "OTTMUST00000162292.1";
chr13	HAVANA	transcript	16106263	16120788	0	+	.	gene_id "ENSMUSG00000114057.3"; transcript_id "ENSMUST00000268796.1"; gene_type "lncRNA"; gene_name "Gm31450"; transcript_type "lncRNA"; transcript_name "Gm31450-204"; level 2; mgi_id "MGI:5590609"; tag "TAGENE"; havana_gene "OTTMUSG00000066952.1";
chr13	HAVANA	transcript	16106263	16120814	0	+	.	gene_id "ENSMUSG00000114057.3"; transcript_id "ENSMUST00000220668.3"; gene_type "lncRNA"; gene_name "Gm31450"; transcript_type "lncRNA"; transcript_name "Gm31450-201"; level 2; transcript_support_level "2"; mgi_id "MGI:5590609"; tag "Ensembl_canonical"; tag "GENCODE_Primary"; tag "TAGENE"; havana_gene "OTTMUSG00000066952.1"; havana_transcript "OTTMUST00000162292.1";
chr13	HAVANA	exon	16106267	16106344	0	+	.	gene_id "ENSMUSG00000114057.3"; transcript_id "ENSMUST00000268798.1"; gene_type "lncRNA"; gene_name "Gm31450"; transcript_type "lncRNA"; transcript_name "Gm31450-206"; exon_number 1; exon_id "ENSMUSE00001533043.1"; level 2; mgi_id "MGI:5590609"; tag "TAGENE"; havana_gene "OTTMUSG00000066952.1";
chr13	HAVANA	exon	16106267	16106344	0	+	.	gene_id "ENSMUSG00000114057.3"; transcript_id "ENSMUST00000268799.1"; gene_type "lncRNA"; gene_name "Gm31450"; transcript_type "lncRNA"; transcript_name "Gm31450-207"; exon_number 1; exon_id "ENSMUSE00001533043.1"; level 2; mgi_id "MGI:5590609"; tag "basic"; tag "TAGENE"; havana_gene "OTTMUSG00000066952.1";
chr13	HAVANA	exon	16106267	16106344	0	+	.	gene_id "ENSMUSG00000114057.3"; transcript_id "ENSMUST00000268797.1"; gene_type "lncRNA"; gene_name "Gm31450"; transcript_type "lncRNA"; transcript_name "Gm31450-205"; exon_number 1; exon_id "ENSMUSE00001533043.1"; level 2; mgi_id "MGI:5590609"; tag "TAGENE"; havana_gene "OTTMUSG00000066952.1";
chr13	HAVANA	transcript	16106267	16120788	0	+	.	gene_id "ENSMUSG00000114057.3"; transcript_id "ENSMUST00000268798.1"; gene_type "lncRNA"; gene_name "Gm31450"; transcript_type "lncRNA"; transcript_name "Gm31450-206"; level 2; mgi_id "MGI:5590609"; tag "TAGENE"; havana_gene "OTTMUSG00000066952.1";
chr13	HAVANA	transcript	16106267	16120788	0	+	.	gene_id "ENSMUSG00000114057.3"; transcript_id "ENSMUST00000268799.1"; gene_type "lncRNA"; gene_name "Gm31450"; transcript_type "lncRNA"; transcript_name "Gm31450-207"; level 2; mgi_id "MGI:5590609"; tag "basic"; tag "TAGENE"; havana_gene "OTTMUSG00000066952.1";
chr13	HAVANA	transcript	16106267	16120789	0	+	.	gene_id "ENSMUSG00000114057.3"; transcript_id "ENSMUST00000268797.1"; gene_type "lncRNA"; gene_name "Gm31450"; transcript_type "lncRNA"; transcript_name "Gm31450-205"; level 2; mgi_id "MGI:5590609"; tag "TAGENE"; havana_gene "OTTMUSG00000066952.1";
chr13	HAVANA	exon	16109213	16109305	0	+	.	gene_id "ENSMUSG00000114057.3"; transcript_id "ENSMUST00000268794.1"; gene_type "lncRNA"; gene_name "Gm31450"; transcript_type "lncRNA"; transcript_name "Gm31450-202"; exon_number 2; exon_id "ENSMUSE00001533039.1"; level 2; mgi_id "MGI:5590609"; tag "TAGENE"; havana_gene "OTTMUSG00000066952.1";
chr13	HAVANA	exon	16109213	16109305	0	+	.	gene_id "ENSMUSG00000114057.3"; transcript_id "ENSMUST00000268795.1"; gene_type "lncRNA"; gene_name "Gm31450"; transcript_type "lncRNA"; transcript_name "Gm31450-203"; exon_number 2; exon_id "ENSMUSE00001533039.1"; level 2; mgi_id "MGI:5590609"; tag "TAGENE"; havana_gene "OTTMUSG00000066952.1";
chr13	HAVANA	exon	16109213	16109305	0	+	.	gene_id "ENSMUSG00000114057.3"; transcript_id "ENSMUST00000220668.3"; gene_type "lncRNA"; gene_name "Gm31450"; transcript_type "lncRNA"; transcript_name "Gm31450-201"; exon_number 2; exon_id "ENSMUSE00001533039.1"; level 2; transcript_support_level "2"; mgi_id "MGI:5590609"; tag "Ensembl_canonical"; tag "GENCODE_Primary"; tag "TAGENE"; havana_gene "OTTMUSG00000066952.1"; havana_transcript "OTTMUST00000162292.1";
chr13	HAVANA	exon	16109213	16109305	0	+	.	gene_id "ENSMUSG00000114057.3"; transcript_id "ENSMUST00000268799.1"; gene_type "lncRNA"; gene_name "Gm31450"; transcript_type "lncRNA"; transcript_name "Gm31450-207"; exon_number 2; exon_id "ENSMUSE00001533039.1"; level 2; mgi_id "MGI:5590609"; tag "basic"; tag "TAGENE"; havana_gene "OTTMUSG00000066952.1";
chr13	HAVANA	exon	16109213	16109305	0	+	.	gene_id "ENSMUSG00000114057.3"; transcript_id "ENSMUST00000268797.1"; gene_type "lncRNA"; gene_name "Gm31450"; transcript_type "lncRNA"; transcript_name "Gm31450-205"; exon_number 2; exon_id "ENSMUSE00001533039.1"; level 2; mgi_id "MGI:5590609"; tag "TAGENE"; havana_gene "OTTMUSG00000066952.1";
chr13	ENSEMBL_gcm37	exon	16109213	16109305	0.0240667532434723	+	.	gene_id "ENSMUSG00000114057.3"; transcript_id "ENSMUSG00000114057.3_tx_3"; exon_id "chr13_16109213_16109305_+"; exonnum "1"; txlen "552";
chr13	HAVANA	exon	16109213	16109343	0	+	.	gene_id "ENSMUSG00000114057.3"; transcript_id "ENSMUST00000268796.1"; gene_type "lncRNA"; gene_name "Gm31450"; transcript_type "lncRNA"; transcript_name "Gm31450-204"; exon_number 2; exon_id "ENSMUSE00001533038.1"; level 2; mgi_id "MGI:5590609"; tag "TAGENE"; havana_gene "OTTMUSG00000066952.1";
chr13	HAVANA	exon	16109213	16109343	0	+	.	gene_id "ENSMUSG00000114057.3"; transcript_id "ENSMUST00000268798.1"; gene_type "lncRNA"; gene_name "Gm31450"; transcript_type "lncRNA"; transcript_name "Gm31450-206"; exon_number 2; exon_id "ENSMUSE00001533038.1"; level 2; mgi_id "MGI:5590609"; tag "TAGENE"; havana_gene "OTTMUSG00000066952.1";
chr13	sragcm37_ss	exon	16111716	16112174	0.0240667532434723	+	.	gene_id "ENSMUSG00000114057.3"; transcript_id "ENSMUSG00000114057.3_tx_3"; exon_id "chr13_16111716_16112174_+"; exonnum "2"; txlen "552";
chr13	HAVANA	exon	16114729	16114901	0	+	.	gene_id "ENSMUSG00000114057.3"; transcript_id "ENSMUST00000268794.1"; gene_type "lncRNA"; gene_name "Gm31450"; transcript_type "lncRNA"; transcript_name "Gm31450-202"; exon_number 3; exon_id "ENSMUSE00001533046.1"; level 2; mgi_id "MGI:5590609"; tag "TAGENE"; havana_gene "OTTMUSG00000066952.1";
chr13	HAVANA	exon	16114732	16114901	0	+	.	gene_id "ENSMUSG00000114057.3"; transcript_id "ENSMUST00000220668.3"; gene_type "lncRNA"; gene_name "Gm31450"; transcript_type "lncRNA"; transcript_name "Gm31450-201"; exon_number 3; exon_id "ENSMUSE00001533048.1"; level 2; transcript_support_level "2"; mgi_id "MGI:5590609"; tag "Ensembl_canonical"; tag "GENCODE_Primary"; tag "TAGENE"; havana_gene "OTTMUSG00000066952.1"; havana_transcript "OTTMUST00000162292.1";
chr13	HAVANA	exon	16114732	16114901	0	+	.	gene_id "ENSMUSG00000114057.3"; transcript_id "ENSMUST00000268798.1"; gene_type "lncRNA"; gene_name "Gm31450"; transcript_type "lncRNA"; transcript_name "Gm31450-206"; exon_number 3; exon_id "ENSMUSE00001533048.1"; level 2; mgi_id "MGI:5590609"; tag "TAGENE"; havana_gene "OTTMUSG00000066952.1";
chr13	HAVANA	exon	16114732	16114901	0	+	.	gene_id "ENSMUSG00000114057.3"; transcript_id "ENSMUST00000268799.1"; gene_type "lncRNA"; gene_name "Gm31450"; transcript_type "lncRNA"; transcript_name "Gm31450-207"; exon_number 3; exon_id "ENSMUSE00001533048.1"; level 2; mgi_id "MGI:5590609"; tag "basic"; tag "TAGENE"; havana_gene "OTTMUSG00000066952.1";
chr13	HAVANA	exon	16117748	16117788	0	+	.	gene_id "ENSMUSG00000114057.3"; transcript_id "ENSMUST00000268799.1"; gene_type "lncRNA"; gene_name "Gm31450"; transcript_type "lncRNA"; transcript_name "Gm31450-207"; exon_number 4; exon_id "ENSMUSE00001533037.1"; level 2; mgi_id "MGI:5590609"; tag "basic"; tag "TAGENE"; havana_gene "OTTMUSG00000066952.1";
chr13	HAVANA	exon	16118761	16118809	0	+	.	gene_id "ENSMUSG00000114057.3"; transcript_id "ENSMUST00000268794.1"; gene_type "lncRNA"; gene_name "Gm31450"; transcript_type "lncRNA"; transcript_name "Gm31450-202"; exon_number 4; exon_id "ENSMUSE00001533044.1"; level 2; mgi_id "MGI:5590609"; tag "TAGENE"; havana_gene "OTTMUSG00000066952.1";
chr13	HAVANA	exon	16118761	16118809	0	+	.	gene_id "ENSMUSG00000114057.3"; transcript_id "ENSMUST00000268795.1"; gene_type "lncRNA"; gene_name "Gm31450"; transcript_type "lncRNA"; transcript_name "Gm31450-203"; exon_number 3; exon_id "ENSMUSE00001533044.1"; level 2; mgi_id "MGI:5590609"; tag "TAGENE"; havana_gene "OTTMUSG00000066952.1";
chr13	HAVANA	exon	16118761	16118809	0	+	.	gene_id "ENSMUSG00000114057.3"; transcript_id "ENSMUST00000268796.1"; gene_type "lncRNA"; gene_name "Gm31450"; transcript_type "lncRNA"; transcript_name "Gm31450-204"; exon_number 3; exon_id "ENSMUSE00001533044.1"; level 2; mgi_id "MGI:5590609"; tag "TAGENE"; havana_gene "OTTMUSG00000066952.1";
chr13	HAVANA	exon	16118761	16118809	0	+	.	gene_id "ENSMUSG00000114057.3"; transcript_id "ENSMUST00000220668.3"; gene_type "lncRNA"; gene_name "Gm31450"; transcript_type "lncRNA"; transcript_name "Gm31450-201"; exon_number 4; exon_id "ENSMUSE00001533044.1"; level 2; transcript_support_level "2"; mgi_id "MGI:5590609"; tag "Ensembl_canonical"; tag "GENCODE_Primary"; tag "TAGENE"; havana_gene "OTTMUSG00000066952.1"; havana_transcript "OTTMUST00000162292.1";
chr13	HAVANA	exon	16118761	16118809	0	+	.	gene_id "ENSMUSG00000114057.3"; transcript_id "ENSMUST00000268798.1"; gene_type "lncRNA"; gene_name "Gm31450"; transcript_type "lncRNA"; transcript_name "Gm31450-206"; exon_number 4; exon_id "ENSMUSE00001533044.1"; level 2; mgi_id "MGI:5590609"; tag "TAGENE"; havana_gene "OTTMUSG00000066952.1";
chr13	HAVANA	exon	16118761	16118809	0	+	.	gene_id "ENSMUSG00000114057.3"; transcript_id "ENSMUST00000268799.1"; gene_type "lncRNA"; gene_name "Gm31450"; transcript_type "lncRNA"; transcript_name "Gm31450-207"; exon_number 5; exon_id "ENSMUSE00001533044.1"; level 2; mgi_id "MGI:5590609"; tag "basic"; tag "TAGENE"; havana_gene "OTTMUSG00000066952.1";
chr13	HAVANA	exon	16120689	16120788	0	+	.	gene_id "ENSMUSG00000114057.3"; transcript_id "ENSMUST00000268794.1"; gene_type "lncRNA"; gene_name "Gm31450"; transcript_type "lncRNA"; transcript_name "Gm31450-202"; exon_number 5; exon_id "ENSMUSE00001533041.1"; level 2; mgi_id "MGI:5590609"; tag "TAGENE"; havana_gene "OTTMUSG00000066952.1";
chr13	HAVANA	exon	16120689	16120788	0	+	.	gene_id "ENSMUSG00000114057.3"; transcript_id "ENSMUST00000268796.1"; gene_type "lncRNA"; gene_name "Gm31450"; transcript_type "lncRNA"; transcript_name "Gm31450-204"; exon_number 4; exon_id "ENSMUSE00001533041.1"; level 2; mgi_id "MGI:5590609"; tag "TAGENE"; havana_gene "OTTMUSG00000066952.1";
chr13	HAVANA	exon	16120689	16120788	0	+	.	gene_id "ENSMUSG00000114057.3"; transcript_id "ENSMUST00000268798.1"; gene_type "lncRNA"; gene_name "Gm31450"; transcript_type "lncRNA"; transcript_name "Gm31450-206"; exon_number 5; exon_id "ENSMUSE00001533041.1"; level 2; mgi_id "MGI:5590609"; tag "TAGENE"; havana_gene "OTTMUSG00000066952.1";
chr13	HAVANA	exon	16120689	16120788	0	+	.	gene_id "ENSMUSG00000114057.3"; transcript_id "ENSMUST00000268799.1"; gene_type "lncRNA"; gene_name "Gm31450"; transcript_type "lncRNA"; transcript_name "Gm31450-207"; exon_number 6; exon_id "ENSMUSE00001533041.1"; level 2; mgi_id "MGI:5590609"; tag "basic"; tag "TAGENE"; havana_gene "OTTMUSG00000066952.1";
chr13	HAVANA	exon	16120689	16120789	0	+	.	gene_id "ENSMUSG00000114057.3"; transcript_id "ENSMUST00000268797.1"; gene_type "lncRNA"; gene_name "Gm31450"; transcript_type "lncRNA"; transcript_name "Gm31450-205"; exon_number 3; exon_id "ENSMUSE00001533045.1"; level 2; mgi_id "MGI:5590609"; tag "TAGENE"; havana_gene "OTTMUSG00000066952.1";
chr13	HAVANA	exon	16120689	16120790	0	+	.	gene_id "ENSMUSG00000114057.3"; transcript_id "ENSMUST00000268795.1"; gene_type "lncRNA"; gene_name "Gm31450"; transcript_type "lncRNA"; transcript_name "Gm31450-203"; exon_number 4; exon_id "ENSMUSE00001533040.1"; level 2; mgi_id "MGI:5590609"; tag "TAGENE"; havana_gene "OTTMUSG00000066952.1";
chr13	HAVANA	exon	16120689	16120814	0	+	.	gene_id "ENSMUSG00000114057.3"; transcript_id "ENSMUST00000220668.3"; gene_type "lncRNA"; gene_name "Gm31450"; transcript_type "lncRNA"; transcript_name "Gm31450-201"; exon_number 5; exon_id "ENSMUSE00001533047.1"; level 2; transcript_support_level "2"; mgi_id "MGI:5590609"; tag "Ensembl_canonical"; tag "GENCODE_Primary"; tag "TAGENE"; havana_gene "OTTMUSG00000066952.1"; havana_transcript "OTTMUST00000162292.1";
chr13	sragcm37_es	exon	16122274	16122351	0.0577636231665812	+	.	gene_id "sragcm37_gene_18313"; transcript_id "sragcm37_gene_18313_tx_2"; exon_id "chr13_16122274_16122351_+"; exonnum "1"; txlen "631";
chr13	sragcm37_ss	exon	16144501	16145053	0.0577636231665812	+	.	gene_id "sragcm37_gene_18313"; transcript_id "sragcm37_gene_18313_tx_2"; exon_id "chr13_16144501_16145053_+"; exonnum "2"; txlen "631";
chr13	HAVANA	exon	16183319	16183538	0	+	.	gene_id "ENSMUSG00000125232.1"; transcript_id "ENSMUST00000269016.1"; gene_type "lncRNA"; gene_name "ENSMUSG00000125232"; transcript_type "lncRNA"; transcript_name "ENSMUST00000269016"; exon_number 1; exon_id "ENSMUSE00001533461.1"; level 2; tag "basic"; tag "Ensembl_canonical"; tag "GENCODE_Primary"; tag "TAGENE";
chr13	HAVANA	gene	16183319	16184320	0	+	.	gene_id "ENSMUSG00000125232.1"; gene_type "lncRNA"; gene_name "ENSMUSG00000125232"; level 2;
chr13	HAVANA	transcript	16183319	16184320	0	+	.	gene_id "ENSMUSG00000125232.1"; transcript_id "ENSMUST00000269016.1"; gene_type "lncRNA"; gene_name "ENSMUSG00000125232"; transcript_type "lncRNA"; transcript_name "ENSMUST00000269016"; level 2; tag "basic"; tag "Ensembl_canonical"; tag "GENCODE_Primary"; tag "TAGENE";
chr13	HAVANA	exon	16184138	16184320	0	+	.	gene_id "ENSMUSG00000125232.1"; transcript_id "ENSMUST00000269016.1"; gene_type "lncRNA"; gene_name "ENSMUSG00000125232"; transcript_type "lncRNA"; transcript_name "ENSMUST00000269016"; exon_number 2; exon_id "ENSMUSE00001533462.1"; level 2; tag "basic"; tag "Ensembl_canonical"; tag "GENCODE_Primary"; tag "TAGENE";
chr13	HAVANA	exon	16186436	16186675	0	+	.	gene_id "ENSMUSG00000041324.15"; transcript_id "ENSMUST00000042603.14"; gene_type "protein_coding"; gene_name "Inhba"; transcript_type "protein_coding"; transcript_name "Inhba-201"; exon_number 1; exon_id "ENSMUSE00000684205.2"; level 2; protein_id "ENSMUSP00000047894.7"; transcript_support_level "1"; mgi_id "MGI:96570"; tag "basic"; tag "Ensembl_canonical"; tag "GENCODE_Primary"; tag "appris_principal_1"; tag "CCDS"; ccdsid "CCDS26251.1"; havana_gene "OTTMUSG00000066798.1"; havana_transcript "OTTMUST00000162017.1";
chr13	HAVANA	UTR	16186436	16186675	0	+	.	gene_id "ENSMUSG00000041324.15"; transcript_id "ENSMUST00000042603.14"; gene_type "protein_coding"; gene_name "Inhba"; transcript_type "protein_coding"; transcript_name "Inhba-201"; exon_number 1; exon_id "ENSMUSE00000684205.2"; level 2; protein_id "ENSMUSP00000047894.7"; transcript_support_level "1"; mgi_id "MGI:96570"; tag "basic"; tag "Ensembl_canonical"; tag "GENCODE_Primary"; tag "appris_principal_1"; tag "CCDS"; ccdsid "CCDS26251.1"; havana_gene "OTTMUSG00000066798.1"; havana_transcript "OTTMUST00000162017.1";
chr13	HAVANA	gene	16186436	16206206	0	+	.	gene_id "ENSMUSG00000041324.15"; gene_type "protein_coding"; gene_name "Inhba"; level 2; mgi_id "MGI:96570"; havana_gene "OTTMUSG00000066798.1";
chr13	HAVANA	transcript	16186436	16206206	0	+	.	gene_id "ENSMUSG00000041324.15"; transcript_id "ENSMUST00000042603.14"; gene_type "protein_coding"; gene_name "Inhba"; transcript_type "protein_coding"; transcript_name "Inhba-201"; level 2; protein_id "ENSMUSP00000047894.7"; transcript_support_level "1"; mgi_id "MGI:96570"; tag "basic"; tag "Ensembl_canonical"; tag "GENCODE_Primary"; tag "appris_principal_1"; tag "CCDS"; ccdsid "CCDS26251.1"; havana_gene "OTTMUSG00000066798.1"; havana_transcript "OTTMUST00000162017.1";
chr13	HAVANA	exon	16186785	16186971	0	+	.	gene_id "ENSMUSG00000041324.15"; transcript_id "ENSMUST00000042603.14"; gene_type "protein_coding"; gene_name "Inhba"; transcript_type "protein_coding"; transcript_name "Inhba-201"; exon_number 2; exon_id "ENSMUSE00000684204.2"; level 2; protein_id "ENSMUSP00000047894.7"; transcript_support_level "1"; mgi_id "MGI:96570"; tag "basic"; tag "Ensembl_canonical"; tag "GENCODE_Primary"; tag "appris_principal_1"; tag "CCDS"; ccdsid "CCDS26251.1"; havana_gene "OTTMUSG00000066798.1"; havana_transcript "OTTMUST00000162017.1";
chr13	HAVANA	UTR	16186785	16186971	0	+	.	gene_id "ENSMUSG00000041324.15"; transcript_id "ENSMUST00000042603.14"; gene_type "protein_coding"; gene_name "Inhba"; transcript_type "protein_coding"; transcript_name "Inhba-201"; exon_number 2; exon_id "ENSMUSE00000684204.2"; level 2; protein_id "ENSMUSP00000047894.7"; transcript_support_level "1"; mgi_id "MGI:96570"; tag "basic"; tag "Ensembl_canonical"; tag "GENCODE_Primary"; tag "appris_principal_1"; tag "CCDS"; ccdsid "CCDS26251.1"; havana_gene "OTTMUSG00000066798.1"; havana_transcript "OTTMUST00000162017.1";
chr13	HAVANA	exon	16189036	16189117	0	+	.	gene_id "ENSMUSG00000041324.15"; transcript_id "ENSMUST00000042603.14"; gene_type "protein_coding"; gene_name "Inhba"; transcript_type "protein_coding"; transcript_name "Inhba-201"; exon_number 3; exon_id "ENSMUSE00000325555.8"; level 2; protein_id "ENSMUSP00000047894.7"; transcript_support_level "1"; mgi_id "MGI:96570"; tag "basic"; tag "Ensembl_canonical"; tag "GENCODE_Primary"; tag "appris_principal_1"; tag "CCDS"; ccdsid "CCDS26251.1"; havana_gene "OTTMUSG00000066798.1"; havana_transcript "OTTMUST00000162017.1";
chr13	HAVANA	UTR	16189036	16189117	0	+	.	gene_id "ENSMUSG00000041324.15"; transcript_id "ENSMUST00000042603.14"; gene_type "protein_coding"; gene_name "Inhba"; transcript_type "protein_coding"; transcript_name "Inhba-201"; exon_number 3; exon_id "ENSMUSE00000325555.8"; level 2; protein_id "ENSMUSP00000047894.7"; transcript_support_level "1"; mgi_id "MGI:96570"; tag "basic"; tag "Ensembl_canonical"; tag "GENCODE_Primary"; tag "appris_principal_1"; tag "CCDS"; ccdsid "CCDS26251.1"; havana_gene "OTTMUSG00000066798.1"; havana_transcript "OTTMUST00000162017.1";
chr13	ENSEMBL	exon	16189060	16189117	0	+	.	gene_id "ENSMUSG00000041324.15"; transcript_id "ENSMUST00000164993.2"; gene_type "protein_coding"; gene_name "Inhba"; transcript_type "protein_coding"; transcript_name "Inhba-202"; exon_number 1; exon_id "ENSMUSE00000877465.2"; level 3; protein_id "ENSMUSP00000132085.2"; transcript_support_level "1"; mgi_id "MGI:96570"; tag "basic"; tag "appris_principal_1"; tag "CCDS"; ccdsid "CCDS26251.1"; havana_gene "OTTMUSG00000066798.1";
chr13	ENSEMBL	UTR	16189060	16189117	0	+	.	gene_id "ENSMUSG00000041324.15"; transcript_id "ENSMUST00000164993.2"; gene_type "protein_coding"; gene_name "Inhba"; transcript_type "protein_coding"; transcript_name "Inhba-202"; exon_number 1; exon_id "ENSMUSE00000877465.2"; level 3; protein_id "ENSMUSP00000132085.2"; transcript_support_level "1"; mgi_id "MGI:96570"; tag "basic"; tag "appris_principal_1"; tag "CCDS"; ccdsid "CCDS26251.1"; havana_gene "OTTMUSG00000066798.1";
chr13	ENSEMBL	transcript	16189060	16201796	0	+	.	gene_id "ENSMUSG00000041324.15"; transcript_id "ENSMUST00000164993.2"; gene_type "protein_coding"; gene_name "Inhba"; transcript_type "protein_coding"; transcript_name "Inhba-202"; level 3; protein_id "ENSMUSP00000132085.2"; transcript_support_level "1"; mgi_id "MGI:96570"; tag "basic"; tag "appris_principal_1"; tag "CCDS"; ccdsid "CCDS26251.1"; havana_gene "OTTMUSG00000066798.1";
chr13	HAVANA	UTR	16191767	16191880	0	+	.	gene_id "ENSMUSG00000041324.15"; transcript_id "ENSMUST00000042603.14"; gene_type "protein_coding"; gene_name "Inhba"; transcript_type "protein_coding"; transcript_name "Inhba-201"; exon_number 4; exon_id "ENSMUSE00000325548.4"; level 2; protein_id "ENSMUSP00000047894.7"; transcript_support_level "1"; mgi_id "MGI:96570"; tag "basic"; tag "Ensembl_canonical"; tag "GENCODE_Primary"; tag "appris_principal_1"; tag "CCDS"; ccdsid "CCDS26251.1"; havana_gene "OTTMUSG00000066798.1"; havana_transcript "OTTMUST00000162017.1";
chr13	ENSEMBL	UTR	16191767	16191880	0	+	.	gene_id "ENSMUSG00000041324.15"; transcript_id "ENSMUST00000164993.2"; gene_type "protein_coding"; gene_name "Inhba"; transcript_type "protein_coding"; transcript_name "Inhba-202"; exon_number 2; exon_id "ENSMUSE00000325548.4"; level 3; protein_id "ENSMUSP00000132085.2"; transcript_support_level "1"; mgi_id "MGI:96570"; tag "basic"; tag "appris_principal_1"; tag "CCDS"; ccdsid "CCDS26251.1"; havana_gene "OTTMUSG00000066798.1";
chr13	HAVANA	exon	16191767	16192268	0	+	.	gene_id "ENSMUSG00000041324.15"; transcript_id "ENSMUST00000042603.14"; gene_type "protein_coding"; gene_name "Inhba"; transcript_type "protein_coding"; transcript_name "Inhba-201"; exon_number 4; exon_id "ENSMUSE00000325548.4"; level 2; protein_id "ENSMUSP00000047894.7"; transcript_support_level "1"; mgi_id "MGI:96570"; tag "basic"; tag "Ensembl_canonical"; tag "GENCODE_Primary"; tag "appris_principal_1"; tag "CCDS"; ccdsid "CCDS26251.1"; havana_gene "OTTMUSG00000066798.1"; havana_transcript "OTTMUST00000162017.1";
chr13	ENSEMBL	exon	16191767	16192268	0	+	.	gene_id "ENSMUSG00000041324.15"; transcript_id "ENSMUST00000164993.2"; gene_type "protein_coding"; gene_name "Inhba"; transcript_type "protein_coding"; transcript_name "Inhba-202"; exon_number 2; exon_id "ENSMUSE00000325548.4"; level 3; protein_id "ENSMUSP00000132085.2"; transcript_support_level "1"; mgi_id "MGI:96570"; tag "basic"; tag "appris_principal_1"; tag "CCDS"; ccdsid "CCDS26251.1"; havana_gene "OTTMUSG00000066798.1";
chr13	HAVANA	start_codon	16191881	16191883	0	+	0	gene_id "ENSMUSG00000041324.15"; transcript_id "ENSMUST00000042603.14"; gene_type "protein_coding"; gene_name "Inhba"; transcript_type "protein_coding"; transcript_name "Inhba-201"; exon_number 4; exon_id "ENSMUSE00000325548.4"; level 2; protein_id "ENSMUSP00000047894.7"; transcript_support_level "1"; mgi_id "MGI:96570"; tag "basic"; tag "Ensembl_canonical"; tag "GENCODE_Primary"; tag "appris_principal_1"; tag "CCDS"; ccdsid "CCDS26251.1"; havana_gene "OTTMUSG00000066798.1"; havana_transcript "OTTMUST00000162017.1";
chr13	ENSEMBL	start_codon	16191881	16191883	0	+	0	gene_id "ENSMUSG00000041324.15"; transcript_id "ENSMUST00000164993.2"; gene_type "protein_coding"; gene_name "Inhba"; transcript_type "protein_coding"; transcript_name "Inhba-202"; exon_number 2; exon_id "ENSMUSE00000325548.4"; level 3; protein_id "ENSMUSP00000132085.2"; transcript_support_level "1"; mgi_id "MGI:96570"; tag "basic"; tag "appris_principal_1"; tag "CCDS"; ccdsid "CCDS26251.1"; havana_gene "OTTMUSG00000066798.1";
chr13	HAVANA	CDS	16191881	16192268	0	+	0	gene_id "ENSMUSG00000041324.15"; transcript_id "ENSMUST00000042603.14"; gene_type "protein_coding"; gene_name "Inhba"; transcript_type "protein_coding"; transcript_name "Inhba-201"; exon_number 4; exon_id "ENSMUSE00000325548.4"; level 2; protein_id "ENSMUSP00000047894.7"; transcript_support_level "1"; mgi_id "MGI:96570"; tag "basic"; tag "Ensembl_canonical"; tag "GENCODE_Primary"; tag "appris_principal_1"; tag "CCDS"; ccdsid "CCDS26251.1"; havana_gene "OTTMUSG00000066798.1"; havana_transcript "OTTMUST00000162017.1";
chr13	ENSEMBL	CDS	16191881	16192268	0	+	0	gene_id "ENSMUSG00000041324.15"; transcript_id "ENSMUST00000164993.2"; gene_type "protein_coding"; gene_name "Inhba"; transcript_type "protein_coding"; transcript_name "Inhba-202"; exon_number 2; exon_id "ENSMUSE00000325548.4"; level 3; protein_id "ENSMUSP00000132085.2"; transcript_support_level "1"; mgi_id "MGI:96570"; tag "basic"; tag "appris_principal_1"; tag "CCDS"; ccdsid "CCDS26251.1"; havana_gene "OTTMUSG00000066798.1";
chr13	HAVANA	CDS	16200828	16201711	0	+	2	gene_id "ENSMUSG00000041324.15"; transcript_id "ENSMUST00000042603.14"; gene_type "protein_coding"; gene_name "Inhba"; transcript_type "protein_coding"; transcript_name "Inhba-201"; exon_number 5; exon_id "ENSMUSE00000325542.9"; level 2; protein_id "ENSMUSP00000047894.7"; transcript_support_level "1"; mgi_id "MGI:96570"; tag "basic"; tag "Ensembl_canonical"; tag "GENCODE_Primary"; tag "appris_principal_1"; tag "CCDS"; ccdsid "CCDS26251.1"; havana_gene "OTTMUSG00000066798.1"; havana_transcript "OTTMUST00000162017.1";
chr13	ENSEMBL	CDS	16200828	16201711	0	+	2	gene_id "ENSMUSG00000041324.15"; transcript_id "ENSMUST00000164993.2"; gene_type "protein_coding"; gene_name "Inhba"; transcript_type "protein_coding"; transcript_name "Inhba-202"; exon_number 3; exon_id "ENSMUSE00000897202.2"; level 3; protein_id "ENSMUSP00000132085.2"; transcript_support_level "1"; mgi_id "MGI:96570"; tag "basic"; tag "appris_principal_1"; tag "CCDS"; ccdsid "CCDS26251.1"; havana_gene "OTTMUSG00000066798.1";
chr13	ENSEMBL	exon	16200828	16201796	0	+	.	gene_id "ENSMUSG00000041324.15"; transcript_id "ENSMUST00000164993.2"; gene_type "protein_coding"; gene_name "Inhba"; transcript_type "protein_coding"; transcript_name "Inhba-202"; exon_number 3; exon_id "ENSMUSE00000897202.2"; level 3; protein_id "ENSMUSP00000132085.2"; transcript_support_level "1"; mgi_id "MGI:96570"; tag "basic"; tag "appris_principal_1"; tag "CCDS"; ccdsid "CCDS26251.1"; havana_gene "OTTMUSG00000066798.1";
chr13	HAVANA	exon	16200828	16206206	0	+	.	gene_id "ENSMUSG00000041324.15"; transcript_id "ENSMUST00000042603.14"; gene_type "protein_coding"; gene_name "Inhba"; transcript_type "protein_coding"; transcript_name "Inhba-201"; exon_number 5; exon_id "ENSMUSE00000325542.9"; level 2; protein_id "ENSMUSP00000047894.7"; transcript_support_level "1"; mgi_id "MGI:96570"; tag "basic"; tag "Ensembl_canonical"; tag "GENCODE_Primary"; tag "appris_principal_1"; tag "CCDS"; ccdsid "CCDS26251.1"; havana_gene "OTTMUSG00000066798.1"; havana_transcript "OTTMUST00000162017.1";
chr13	HAVANA	stop_codon	16201712	16201714	0	+	0	gene_id "ENSMUSG00000041324.15"; transcript_id "ENSMUST00000042603.14"; gene_type "protein_coding"; gene_name "Inhba"; transcript_type "protein_coding"; transcript_name "Inhba-201"; exon_number 5; exon_id "ENSMUSE00000325542.9"; level 2; protein_id "ENSMUSP00000047894.7"; transcript_support_level "1"; mgi_id "MGI:96570"; tag "basic"; tag "Ensembl_canonical"; tag "GENCODE_Primary"; tag "appris_principal_1"; tag "CCDS"; ccdsid "CCDS26251.1"; havana_gene "OTTMUSG00000066798.1"; havana_transcript "OTTMUST00000162017.1";
chr13	ENSEMBL	stop_codon	16201712	16201714	0	+	0	gene_id "ENSMUSG00000041324.15"; transcript_id "ENSMUST00000164993.2"; gene_type "protein_coding"; gene_name "Inhba"; transcript_type "protein_coding"; transcript_name "Inhba-202"; exon_number 3; exon_id "ENSMUSE00000897202.2"; level 3; protein_id "ENSMUSP00000132085.2"; transcript_support_level "1"; mgi_id "MGI:96570"; tag "basic"; tag "appris_principal_1"; tag "CCDS"; ccdsid "CCDS26251.1"; havana_gene "OTTMUSG00000066798.1";
chr13	ENSEMBL	UTR	16201712	16201796	0	+	.	gene_id "ENSMUSG00000041324.15"; transcript_id "ENSMUST00000164993.2"; gene_type "protein_coding"; gene_name "Inhba"; transcript_type "protein_coding"; transcript_name "Inhba-202"; exon_number 3; exon_id "ENSMUSE00000897202.2"; level 3; protein_id "ENSMUSP00000132085.2"; transcript_support_level "1"; mgi_id "MGI:96570"; tag "basic"; tag "appris_principal_1"; tag "CCDS"; ccdsid "CCDS26251.1"; havana_gene "OTTMUSG00000066798.1";
chr13	HAVANA	UTR	16201712	16206206	0	+	.	gene_id "ENSMUSG00000041324.15"; transcript_id "ENSMUST00000042603.14"; gene_type "protein_coding"; gene_name "Inhba"; transcript_type "protein_coding"; transcript_name "Inhba-201"; exon_number 5; exon_id "ENSMUSE00000325542.9"; level 2; protein_id "ENSMUSP00000047894.7"; transcript_support_level "1"; mgi_id "MGI:96570"; tag "basic"; tag "Ensembl_canonical"; tag "GENCODE_Primary"; tag "appris_principal_1"; tag "CCDS"; ccdsid "CCDS26251.1"; havana_gene "OTTMUSG00000066798.1"; havana_transcript "OTTMUST00000162017.1";
chr13	HAVANA	gene	16220226	16220689	0	+	.	gene_id "ENSMUSG00000113715.2"; gene_type "processed_pseudogene"; gene_name "Gm6562"; level 2; mgi_id "MGI:3643759"; havana_gene "OTTMUSG00000066801.1";
chr13	HAVANA	transcript	16220226	16220689	0	+	.	gene_id "ENSMUSG00000113715.2"; transcript_id "ENSMUST00000221903.2"; gene_type "processed_pseudogene"; gene_name "Gm6562"; transcript_type "processed_pseudogene"; transcript_name "Gm6562-201"; level 2; transcript_support_level "NA"; mgi_id "MGI:3643759"; ont "PGO:0000004"; tag "basic"; tag "Ensembl_canonical"; tag "GENCODE_Primary"; havana_gene "OTTMUSG00000066801.1"; havana_transcript "OTTMUST00000162020.1";
chr13	HAVANA	exon	16220226	16220689	0	+	.	gene_id "ENSMUSG00000113715.2"; transcript_id "ENSMUST00000221903.2"; gene_type "processed_pseudogene"; gene_name "Gm6562"; transcript_type "processed_pseudogene"; transcript_name "Gm6562-201"; exon_number 1; exon_id "ENSMUSE00001417059.2"; level 2; transcript_support_level "NA"; mgi_id "MGI:3643759"; ont "PGO:0000004"; tag "basic"; tag "Ensembl_canonical"; tag "GENCODE_Primary"; havana_gene "OTTMUSG00000066801.1"; havana_transcript "OTTMUST00000162020.1";
chr13	HAVANA	exon	16243922	16244986	0	+	.	gene_id "ENSMUSG00000124955.1"; transcript_id "ENSMUST00000267078.1"; gene_type "lncRNA"; gene_name "ENSMUSG00000124955"; transcript_type "lncRNA"; transcript_name "ENSMUST00000267078"; exon_number 1; exon_id "ENSMUSE00001529783.1"; level 2; tag "basic"; tag "Ensembl_canonical"; tag "GENCODE_Primary"; tag "TAGENE";
chr13	HAVANA	gene	16243922	16245857	0	+	.	gene_id "ENSMUSG00000124955.1"; gene_type "lncRNA"; gene_name "ENSMUSG00000124955"; level 2;
chr13	HAVANA	transcript	16243922	16245857	0	+	.	gene_id "ENSMUSG00000124955.1"; transcript_id "ENSMUST00000267078.1"; gene_type "lncRNA"; gene_name "ENSMUSG00000124955"; transcript_type "lncRNA"; transcript_name "ENSMUST00000267078"; level 2; tag "basic"; tag "Ensembl_canonical"; tag "GENCODE_Primary"; tag "TAGENE";
chr13	HAVANA	exon	16243989	16244986	0	+	.	gene_id "ENSMUSG00000124955.1"; transcript_id "ENSMUST00000267079.1"; gene_type "lncRNA"; gene_name "ENSMUSG00000124955"; transcript_type "lncRNA"; transcript_name "ENSMUST00000267079"; exon_number 1; exon_id "ENSMUSE00001529782.1"; level 2; tag "TAGENE";
chr13	HAVANA	transcript	16243989	16245857	0	+	.	gene_id "ENSMUSG00000124955.1"; transcript_id "ENSMUST00000267079.1"; gene_type "lncRNA"; gene_name "ENSMUSG00000124955"; transcript_type "lncRNA"; transcript_name "ENSMUST00000267079"; level 2; tag "TAGENE";
chr13	HAVANA	exon	16245415	16245857	0	+	.	gene_id "ENSMUSG00000124955.1"; transcript_id "ENSMUST00000267078.1"; gene_type "lncRNA"; gene_name "ENSMUSG00000124955"; transcript_type "lncRNA"; transcript_name "ENSMUST00000267078"; exon_number 2; exon_id "ENSMUSE00001529784.1"; level 2; tag "basic"; tag "Ensembl_canonical"; tag "GENCODE_Primary"; tag "TAGENE";
chr13	HAVANA	exon	16245757	16245857	0	+	.	gene_id "ENSMUSG00000124955.1"; transcript_id "ENSMUST00000267079.1"; gene_type "lncRNA"; gene_name "ENSMUSG00000124955"; transcript_type "lncRNA"; transcript_name "ENSMUST00000267079"; exon_number 2; exon_id "ENSMUSE00001529781.1"; level 2; tag "TAGENE";
chr13	sragcm37_es	exon	16274691	16274766	0.0315884283439707	+	.	gene_id "ENSMUSG00000124955.1"; transcript_id "ENSMUSG00000124955.1_tx_10"; exon_id "chr13_16274691_16274766_+"; exonnum "1"; txlen "502";
chr13	sragcm37_es	exon	16274691	16274766	0.0349310228926001	+	.	gene_id "ENSMUSG00000124955.1"; transcript_id "ENSMUSG00000124955.1_tx_9"; exon_id "chr13_16274691_16274766_+"; exonnum "1"; txlen "623";
chr13	sragcm37_es	exon	16274785	16274864	0.0987629206229593	+	.	gene_id "ENSMUSG00000124955.1"; transcript_id "ENSMUSG00000124955.1_tx_2"; exon_id "chr13_16274785_16274864_+"; exonnum "1"; txlen "627";
chr13	sragcm37_es	exon	16274785	16274864	0.0602001208713372	+	.	gene_id "ENSMUSG00000124955.1"; transcript_id "ENSMUSG00000124955.1_tx_3"; exon_id "chr13_16274785_16274864_+"; exonnum "1"; txlen "506";
chr13	sragcm37_es	exon	16274987	16275053	0.0396871864089277	+	.	gene_id "ENSMUSG00000124955.1"; transcript_id "ENSMUSG00000124955.1_tx_6"; exon_id "chr13_16274987_16275053_+"; exonnum "1"; txlen "614";
chr13	sragcm37_mid	exon	16275174	16275331	0.0315884283439707	+	.	gene_id "ENSMUSG00000124955.1"; transcript_id "ENSMUSG00000124955.1_tx_10"; exon_id "chr13_16275174_16275331_+"; exonnum "2"; txlen "502";
chr13	sragcm37_mid	exon	16275174	16275331	0.0602001208713372	+	.	gene_id "ENSMUSG00000124955.1"; transcript_id "ENSMUSG00000124955.1_tx_3"; exon_id "chr13_16275174_16275331_+"; exonnum "2"; txlen "506";
chr13	sragcm37_mid	exon	16275174	16275504	0.0987629206229593	+	.	gene_id "ENSMUSG00000124955.1"; transcript_id "ENSMUSG00000124955.1_tx_2"; exon_id "chr13_16275174_16275504_+"; exonnum "2"; txlen "627";
chr13	sragcm37_mid	exon	16275174	16275504	0.0396871864089277	+	.	gene_id "ENSMUSG00000124955.1"; transcript_id "ENSMUSG00000124955.1_tx_6"; exon_id "chr13_16275174_16275504_+"; exonnum "2"; txlen "614";
chr13	sragcm37_mid	exon	16275174	16275504	0.0349310228926001	+	.	gene_id "ENSMUSG00000124955.1"; transcript_id "ENSMUSG00000124955.1_tx_9"; exon_id "chr13_16275174_16275504_+"; exonnum "2"; txlen "623";
chr13	sragcm37_mid	exon	16279419	16279470	0.0315884283439707	+	.	gene_id "ENSMUSG00000124955.1"; transcript_id "ENSMUSG00000124955.1_tx_10"; exon_id "chr13_16279419_16279470_+"; exonnum "3"; txlen "502";
chr13	sragcm37_mid	exon	16279419	16279470	0.0602001208713372	+	.	gene_id "ENSMUSG00000124955.1"; transcript_id "ENSMUSG00000124955.1_tx_3"; exon_id "chr13_16279419_16279470_+"; exonnum "3"; txlen "506";
chr13	sragcm37_ss	exon	16279656	16279871	0.0315884283439707	+	.	gene_id "ENSMUSG00000124955.1"; transcript_id "ENSMUSG00000124955.1_tx_10"; exon_id "chr13_16279656_16279871_+"; exonnum "4"; txlen "502";
chr13	sragcm37_ss	exon	16279656	16279871	0.0987629206229593	+	.	gene_id "ENSMUSG00000124955.1"; transcript_id "ENSMUSG00000124955.1_tx_2"; exon_id "chr13_16279656_16279871_+"; exonnum "3"; txlen "627";
chr13	sragcm37_ss	exon	16279656	16279871	0.0602001208713372	+	.	gene_id "ENSMUSG00000124955.1"; transcript_id "ENSMUSG00000124955.1_tx_3"; exon_id "chr13_16279656_16279871_+"; exonnum "4"; txlen "506";
chr13	sragcm37_ss	exon	16279656	16279871	0.0396871864089277	+	.	gene_id "ENSMUSG00000124955.1"; transcript_id "ENSMUSG00000124955.1_tx_6"; exon_id "chr13_16279656_16279871_+"; exonnum "3"; txlen "614";
chr13	sragcm37_ss	exon	16279656	16279871	0.0349310228926001	+	.	gene_id "ENSMUSG00000124955.1"; transcript_id "ENSMUSG00000124955.1_tx_9"; exon_id "chr13_16279656_16279871_+"; exonnum "3"; txlen "623";
chr13	sragcm37_es	exon	16284923	16285002	0.692425439449755	+	.	gene_id "sragcm37_gene_1732_1"; transcript_id "sragcm37_gene_1732_1_tx_1"; exon_id "chr13_16284923_16285002_+"; exonnum "1"; txlen "747";
chr13	sragcm37_es	exon	16284923	16285002	0.068211932391602	+	.	gene_id "sragcm37_gene_1732_1"; transcript_id "sragcm37_gene_1732_1_tx_10"; exon_id "chr13_16284923_16285002_+"; exonnum "1"; txlen "662";
chr13	sragcm37_es	exon	16284923	16285002	0.068211932391602	+	.	gene_id "sragcm37_gene_1732_1"; transcript_id "sragcm37_gene_1732_1_tx_11"; exon_id "chr13_16284923_16285002_+"; exonnum "1"; txlen "524";
chr13	sragcm37_es	exon	16284923	16285002	0.068211932391602	+	.	gene_id "sragcm37_gene_1732_1"; transcript_id "sragcm37_gene_1732_1_tx_12"; exon_id "chr13_16284923_16285002_+"; exonnum "1"; txlen "893";
chr13	sragcm37_es	exon	16284923	16285002	0.468082956332249	+	.	gene_id "sragcm37_gene_1732_1"; transcript_id "sragcm37_gene_1732_1_tx_2"; exon_id "chr13_16284923_16285002_+"; exonnum "1"; txlen "609";
chr13	sragcm37_es	exon	16284923	16285002	0.412578457685824	+	.	gene_id "sragcm37_gene_1732_1"; transcript_id "sragcm37_gene_1732_1_tx_3"; exon_id "chr13_16284923_16285002_+"; exonnum "1"; txlen "510";
chr13	sragcm37_es	exon	16284923	16285002	0.300673113478145	+	.	gene_id "sragcm37_gene_1732_1"; transcript_id "sragcm37_gene_1732_1_tx_4"; exon_id "chr13_16284923_16285002_+"; exonnum "1"; txlen "648";
chr13	sragcm37_es	exon	16284923	16285002	0.226179483737118	+	.	gene_id "sragcm37_gene_1732_1"; transcript_id "sragcm37_gene_1732_1_tx_5"; exon_id "chr13_16284923_16285002_+"; exonnum "1"; txlen "978";
chr13	sragcm37_es	exon	16284923	16285002	0.226179483737118	+	.	gene_id "sragcm37_gene_1732_1"; transcript_id "sragcm37_gene_1732_1_tx_6"; exon_id "chr13_16284923_16285002_+"; exonnum "1"; txlen "879";
chr13	sragcm37_es	exon	16284923	16285002	0.205772253479444	+	.	gene_id "sragcm37_gene_1732_1"; transcript_id "sragcm37_gene_1732_1_tx_7"; exon_id "chr13_16284923_16285002_+"; exonnum "1"; txlen "840";
chr13	sragcm37_es	exon	16284923	16285002	0.205772253479444	+	.	gene_id "sragcm37_gene_1732_1"; transcript_id "sragcm37_gene_1732_1_tx_8"; exon_id "chr13_16284923_16285002_+"; exonnum "1"; txlen "741";
chr13	sragcm37_mid	exon	16285412	16285549	0.692425439449755	+	.	gene_id "sragcm37_gene_1732_1"; transcript_id "sragcm37_gene_1732_1_tx_1"; exon_id "chr13_16285412_16285549_+"; exonnum "2"; txlen "747";
chr13	sragcm37_mid	exon	16285412	16285549	0.068211932391602	+	.	gene_id "sragcm37_gene_1732_1"; transcript_id "sragcm37_gene_1732_1_tx_10"; exon_id "chr13_16285412_16285549_+"; exonnum "2"; txlen "662";
chr13	sragcm37_mid	exon	16285412	16285549	0.068211932391602	+	.	gene_id "sragcm37_gene_1732_1"; transcript_id "sragcm37_gene_1732_1_tx_12"; exon_id "chr13_16285412_16285549_+"; exonnum "2"; txlen "893";
chr13	sragcm37_mid	exon	16285412	16285549	0.300673113478145	+	.	gene_id "sragcm37_gene_1732_1"; transcript_id "sragcm37_gene_1732_1_tx_4"; exon_id "chr13_16285412_16285549_+"; exonnum "2"; txlen "648";
chr13	sragcm37_mid	exon	16285412	16285549	0.226179483737118	+	.	gene_id "sragcm37_gene_1732_1"; transcript_id "sragcm37_gene_1732_1_tx_5"; exon_id "chr13_16285412_16285549_+"; exonnum "2"; txlen "978";
chr13	sragcm37_mid	exon	16285412	16285549	0.226179483737118	+	.	gene_id "sragcm37_gene_1732_1"; transcript_id "sragcm37_gene_1732_1_tx_6"; exon_id "chr13_16285412_16285549_+"; exonnum "2"; txlen "879";
chr13	sragcm37_mid	exon	16287172	16287222	0.692425439449755	+	.	gene_id "sragcm37_gene_1732_1"; transcript_id "sragcm37_gene_1732_1_tx_1"; exon_id "chr13_16287172_16287222_+"; exonnum "3"; txlen "747";
chr13	sragcm37_mid	exon	16287172	16287222	0.068211932391602	+	.	gene_id "sragcm37_gene_1732_1"; transcript_id "sragcm37_gene_1732_1_tx_10"; exon_id "chr13_16287172_16287222_+"; exonnum "3"; txlen "662";
chr13	sragcm37_mid	exon	16287172	16287222	0.068211932391602	+	.	gene_id "sragcm37_gene_1732_1"; transcript_id "sragcm37_gene_1732_1_tx_11"; exon_id "chr13_16287172_16287222_+"; exonnum "2"; txlen "524";
chr13	sragcm37_mid	exon	16287172	16287222	0.068211932391602	+	.	gene_id "sragcm37_gene_1732_1"; transcript_id "sragcm37_gene_1732_1_tx_12"; exon_id "chr13_16287172_16287222_+"; exonnum "3"; txlen "893";
chr13	sragcm37_mid	exon	16287172	16287222	0.468082956332249	+	.	gene_id "sragcm37_gene_1732_1"; transcript_id "sragcm37_gene_1732_1_tx_2"; exon_id "chr13_16287172_16287222_+"; exonnum "2"; txlen "609";
chr13	sragcm37_mid	exon	16287172	16287222	0.412578457685824	+	.	gene_id "sragcm37_gene_1732_1"; transcript_id "sragcm37_gene_1732_1_tx_3"; exon_id "chr13_16287172_16287222_+"; exonnum "2"; txlen "510";
chr13	sragcm37_mid	exon	16287172	16287222	0.300673113478145	+	.	gene_id "sragcm37_gene_1732_1"; transcript_id "sragcm37_gene_1732_1_tx_4"; exon_id "chr13_16287172_16287222_+"; exonnum "3"; txlen "648";
chr13	sragcm37_mid	exon	16287172	16287222	0.226179483737118	+	.	gene_id "sragcm37_gene_1732_1"; transcript_id "sragcm37_gene_1732_1_tx_5"; exon_id "chr13_16287172_16287222_+"; exonnum "3"; txlen "978";
chr13	sragcm37_mid	exon	16287172	16287222	0.226179483737118	+	.	gene_id "sragcm37_gene_1732_1"; transcript_id "sragcm37_gene_1732_1_tx_6"; exon_id "chr13_16287172_16287222_+"; exonnum "3"; txlen "879";
chr13	sragcm37_mid	exon	16287172	16287222	0.205772253479444	+	.	gene_id "sragcm37_gene_1732_1"; transcript_id "sragcm37_gene_1732_1_tx_7"; exon_id "chr13_16287172_16287222_+"; exonnum "2"; txlen "840";
chr13	sragcm37_mid	exon	16287172	16287222	0.205772253479444	+	.	gene_id "sragcm37_gene_1732_1"; transcript_id "sragcm37_gene_1732_1_tx_8"; exon_id "chr13_16287172_16287222_+"; exonnum "2"; txlen "741";
chr13	sragcm37_mid	exon	16289457	16289498	0.692425439449755	+	.	gene_id "sragcm37_gene_1732_1"; transcript_id "sragcm37_gene_1732_1_tx_1"; exon_id "chr13_16289457_16289498_+"; exonnum "4"; txlen "747";
chr13	sragcm37_mid	exon	16289457	16289498	0.068211932391602	+	.	gene_id "sragcm37_gene_1732_1"; transcript_id "sragcm37_gene_1732_1_tx_10"; exon_id "chr13_16289457_16289498_+"; exonnum "4"; txlen "662";
chr13	sragcm37_mid	exon	16289457	16289498	0.068211932391602	+	.	gene_id "sragcm37_gene_1732_1"; transcript_id "sragcm37_gene_1732_1_tx_11"; exon_id "chr13_16289457_16289498_+"; exonnum "3"; txlen "524";
chr13	sragcm37_mid	exon	16289457	16289498	0.068211932391602	+	.	gene_id "sragcm37_gene_1732_1"; transcript_id "sragcm37_gene_1732_1_tx_12"; exon_id "chr13_16289457_16289498_+"; exonnum "4"; txlen "893";
chr13	sragcm37_mid	exon	16289457	16289498	0.468082956332249	+	.	gene_id "sragcm37_gene_1732_1"; transcript_id "sragcm37_gene_1732_1_tx_2"; exon_id "chr13_16289457_16289498_+"; exonnum "3"; txlen "609";
chr13	sragcm37_mid	exon	16289457	16289498	0.412578457685824	+	.	gene_id "sragcm37_gene_1732_1"; transcript_id "sragcm37_gene_1732_1_tx_3"; exon_id "chr13_16289457_16289498_+"; exonnum "3"; txlen "510";
chr13	sragcm37_mid	exon	16289457	16289498	0.300673113478145	+	.	gene_id "sragcm37_gene_1732_1"; transcript_id "sragcm37_gene_1732_1_tx_4"; exon_id "chr13_16289457_16289498_+"; exonnum "4"; txlen "648";
chr13	sragcm37_mid	exon	16289457	16289498	0.226179483737118	+	.	gene_id "sragcm37_gene_1732_1"; transcript_id "sragcm37_gene_1732_1_tx_5"; exon_id "chr13_16289457_16289498_+"; exonnum "4"; txlen "978";
chr13	sragcm37_mid	exon	16289457	16289498	0.226179483737118	+	.	gene_id "sragcm37_gene_1732_1"; transcript_id "sragcm37_gene_1732_1_tx_6"; exon_id "chr13_16289457_16289498_+"; exonnum "4"; txlen "879";
chr13	sragcm37_mid	exon	16289457	16289498	0.205772253479444	+	.	gene_id "sragcm37_gene_1732_1"; transcript_id "sragcm37_gene_1732_1_tx_7"; exon_id "chr13_16289457_16289498_+"; exonnum "3"; txlen "840";
chr13	sragcm37_mid	exon	16289457	16289498	0.205772253479444	+	.	gene_id "sragcm37_gene_1732_1"; transcript_id "sragcm37_gene_1732_1_tx_8"; exon_id "chr13_16289457_16289498_+"; exonnum "3"; txlen "741";
chr13	sragcm37_mid	exon	16290633	16290863	0.068211932391602	+	.	gene_id "sragcm37_gene_1732_1"; transcript_id "sragcm37_gene_1732_1_tx_12"; exon_id "chr13_16290633_16290863_+"; exonnum "5"; txlen "893";
chr13	sragcm37_mid	exon	16290633	16290863	0.226179483737118	+	.	gene_id "sragcm37_gene_1732_1"; transcript_id "sragcm37_gene_1732_1_tx_5"; exon_id "chr13_16290633_16290863_+"; exonnum "5"; txlen "978";
chr13	sragcm37_mid	exon	16290633	16290863	0.226179483737118	+	.	gene_id "sragcm37_gene_1732_1"; transcript_id "sragcm37_gene_1732_1_tx_6"; exon_id "chr13_16290633_16290863_+"; exonnum "5"; txlen "879";
chr13	sragcm37_mid	exon	16290633	16290863	0.205772253479444	+	.	gene_id "sragcm37_gene_1732_1"; transcript_id "sragcm37_gene_1732_1_tx_7"; exon_id "chr13_16290633_16290863_+"; exonnum "4"; txlen "840";
chr13	sragcm37_mid	exon	16290633	16290863	0.205772253479444	+	.	gene_id "sragcm37_gene_1732_1"; transcript_id "sragcm37_gene_1732_1_tx_8"; exon_id "chr13_16290633_16290863_+"; exonnum "4"; txlen "741";
chr13	sragcm37_mid	exon	16292323	16292564	0.692425439449755	+	.	gene_id "sragcm37_gene_1732_1"; transcript_id "sragcm37_gene_1732_1_tx_1"; exon_id "chr13_16292323_16292564_+"; exonnum "5"; txlen "747";
chr13	sragcm37_mid	exon	16292323	16292564	0.068211932391602	+	.	gene_id "sragcm37_gene_1732_1"; transcript_id "sragcm37_gene_1732_1_tx_10"; exon_id "chr13_16292323_16292564_+"; exonnum "5"; txlen "662";
chr13	sragcm37_mid	exon	16292323	16292564	0.068211932391602	+	.	gene_id "sragcm37_gene_1732_1"; transcript_id "sragcm37_gene_1732_1_tx_11"; exon_id "chr13_16292323_16292564_+"; exonnum "4"; txlen "524";
chr13	sragcm37_mid	exon	16292323	16292564	0.068211932391602	+	.	gene_id "sragcm37_gene_1732_1"; transcript_id "sragcm37_gene_1732_1_tx_12"; exon_id "chr13_16292323_16292564_+"; exonnum "6"; txlen "893";
chr13	sragcm37_mid	exon	16292323	16292564	0.468082956332249	+	.	gene_id "sragcm37_gene_1732_1"; transcript_id "sragcm37_gene_1732_1_tx_2"; exon_id "chr13_16292323_16292564_+"; exonnum "4"; txlen "609";
chr13	sragcm37_mid	exon	16292323	16292564	0.412578457685824	+	.	gene_id "sragcm37_gene_1732_1"; transcript_id "sragcm37_gene_1732_1_tx_3"; exon_id "chr13_16292323_16292564_+"; exonnum "4"; txlen "510";
chr13	sragcm37_mid	exon	16292323	16292564	0.300673113478145	+	.	gene_id "sragcm37_gene_1732_1"; transcript_id "sragcm37_gene_1732_1_tx_4"; exon_id "chr13_16292323_16292564_+"; exonnum "5"; txlen "648";
chr13	sragcm37_mid	exon	16292323	16292564	0.226179483737118	+	.	gene_id "sragcm37_gene_1732_1"; transcript_id "sragcm37_gene_1732_1_tx_5"; exon_id "chr13_16292323_16292564_+"; exonnum "6"; txlen "978";
chr13	sragcm37_mid	exon	16292323	16292564	0.226179483737118	+	.	gene_id "sragcm37_gene_1732_1"; transcript_id "sragcm37_gene_1732_1_tx_6"; exon_id "chr13_16292323_16292564_+"; exonnum "6"; txlen "879";
chr13	sragcm37_mid	exon	16292323	16292564	0.205772253479444	+	.	gene_id "sragcm37_gene_1732_1"; transcript_id "sragcm37_gene_1732_1_tx_7"; exon_id "chr13_16292323_16292564_+"; exonnum "5"; txlen "840";
chr13	sragcm37_mid	exon	16292323	16292564	0.205772253479444	+	.	gene_id "sragcm37_gene_1732_1"; transcript_id "sragcm37_gene_1732_1_tx_8"; exon_id "chr13_16292323_16292564_+"; exonnum "5"; txlen "741";
chr13	sragcm37_ss	exon	16292873	16292967	0.412578457685824	+	.	gene_id "sragcm37_gene_1732_1"; transcript_id "sragcm37_gene_1732_1_tx_3"; exon_id "chr13_16292873_16292967_+"; exonnum "5"; txlen "510";
chr13	sragcm37_ss	exon	16292873	16292967	0.300673113478145	+	.	gene_id "sragcm37_gene_1732_1"; transcript_id "sragcm37_gene_1732_1_tx_4"; exon_id "chr13_16292873_16292967_+"; exonnum "6"; txlen "648";
chr13	sragcm37_ss	exon	16292873	16292967	0.226179483737118	+	.	gene_id "sragcm37_gene_1732_1"; transcript_id "sragcm37_gene_1732_1_tx_6"; exon_id "chr13_16292873_16292967_+"; exonnum "7"; txlen "879";
chr13	sragcm37_ss	exon	16292873	16292967	0.205772253479444	+	.	gene_id "sragcm37_gene_1732_1"; transcript_id "sragcm37_gene_1732_1_tx_8"; exon_id "chr13_16292873_16292967_+"; exonnum "6"; txlen "741";
chr13	sragcm37_ss	exon	16295392	16295585	0.692425439449755	+	.	gene_id "sragcm37_gene_1732_1"; transcript_id "sragcm37_gene_1732_1_tx_1"; exon_id "chr13_16295392_16295585_+"; exonnum "6"; txlen "747";
chr13	sragcm37_ss	exon	16295392	16295585	0.468082956332249	+	.	gene_id "sragcm37_gene_1732_1"; transcript_id "sragcm37_gene_1732_1_tx_2"; exon_id "chr13_16295392_16295585_+"; exonnum "5"; txlen "609";
chr13	sragcm37_ss	exon	16295392	16295585	0.226179483737118	+	.	gene_id "sragcm37_gene_1732_1"; transcript_id "sragcm37_gene_1732_1_tx_5"; exon_id "chr13_16295392_16295585_+"; exonnum "7"; txlen "978";
chr13	sragcm37_ss	exon	16295392	16295585	0.205772253479444	+	.	gene_id "sragcm37_gene_1732_1"; transcript_id "sragcm37_gene_1732_1_tx_7"; exon_id "chr13_16295392_16295585_+"; exonnum "6"; txlen "840";
chr13	sragcm37_ss	exon	16330345	16330453	0.068211932391602	+	.	gene_id "sragcm37_gene_1732_1"; transcript_id "sragcm37_gene_1732_1_tx_10"; exon_id "chr13_16330345_16330453_+"; exonnum "6"; txlen "662";
chr13	sragcm37_ss	exon	16330345	16330453	0.068211932391602	+	.	gene_id "sragcm37_gene_1732_1"; transcript_id "sragcm37_gene_1732_1_tx_11"; exon_id "chr13_16330345_16330453_+"; exonnum "5"; txlen "524";
chr13	sragcm37_ss	exon	16330345	16330453	0.068211932391602	+	.	gene_id "sragcm37_gene_1732_1"; transcript_id "sragcm37_gene_1732_1_tx_12"; exon_id "chr13_16330345_16330453_+"; exonnum "7"; txlen "893";
chr13	sragcm37_es	exon	16332317	16332411	0.0795701559622894	+	.	gene_id "sragcm37_gene_1732_1"; transcript_id "sragcm37_gene_1732_1_tx_9"; exon_id "chr13_16332317_16332411_+"; exonnum "1"; txlen "1206";
chr13	sragcm37_ss	exon	16339671	16340781	0.0795701559622894	+	.	gene_id "sragcm37_gene_1732_1"; transcript_id "sragcm37_gene_1732_1_tx_9"; exon_id "chr13_16339671_16340781_+"; exonnum "2"; txlen "1206";
chr13	sragcm37_es	exon	16359329	16359426	0.13384832174393	+	.	gene_id "ENSMUSG00000135705.1"; transcript_id "ENSMUSG00000135705.1_tx_2"; exon_id "chr13_16359329_16359426_+"; exonnum "1"; txlen "1057";
chr13	sragcm37_es	exon	16359329	16359426	0.128570285040195	+	.	gene_id "ENSMUSG00000135705.1"; transcript_id "ENSMUSG00000135705.1_tx_3"; exon_id "chr13_16359329_16359426_+"; exonnum "1"; txlen "1183";
chr13	sragcm37_es	exon	16359329	16359426	0.00832340569523292	+	.	gene_id "ENSMUSG00000135705.1"; transcript_id "ENSMUSG00000135705.1_tx_4"; exon_id "chr13_16359329_16359426_+"; exonnum "1"; txlen "886";
chr13	sragcm37_es	exon	16359329	16359426	0.00208912159289338	+	.	gene_id "ENSMUSG00000135705.1"; transcript_id "ENSMUSG00000135705.1_tx_5"; exon_id "chr13_16359329_16359426_+"; exonnum "1"; txlen "620";
chr13	sragcm37_mid	exon	16360723	16360848	0.128570285040195	+	.	gene_id "ENSMUSG00000135705.1"; transcript_id "ENSMUSG00000135705.1_tx_3"; exon_id "chr13_16360723_16360848_+"; exonnum "2"; txlen "1183";
chr13	sragcm37_mid	exon	16360723	16360848	0.00832340569523292	+	.	gene_id "ENSMUSG00000135705.1"; transcript_id "ENSMUSG00000135705.1_tx_4"; exon_id "chr13_16360723_16360848_+"; exonnum "2"; txlen "886";
chr13	sragcm37_mid	exon	16360723	16360848	0.00208912159289338	+	.	gene_id "ENSMUSG00000135705.1"; transcript_id "ENSMUSG00000135705.1_tx_5"; exon_id "chr13_16360723_16360848_+"; exonnum "2"; txlen "620";
chr13	sragcm37_mid	exon	16363289	16363437	0.13384832174393	+	.	gene_id "ENSMUSG00000135705.1"; transcript_id "ENSMUSG00000135705.1_tx_2"; exon_id "chr13_16363289_16363437_+"; exonnum "2"; txlen "1057";
chr13	sragcm37_mid	exon	16363289	16363437	0.128570285040195	+	.	gene_id "ENSMUSG00000135705.1"; transcript_id "ENSMUSG00000135705.1_tx_3"; exon_id "chr13_16363289_16363437_+"; exonnum "3"; txlen "1183";
chr13	sragcm37_mid	exon	16363289	16363437	0.00832340569523292	+	.	gene_id "ENSMUSG00000135705.1"; transcript_id "ENSMUSG00000135705.1_tx_4"; exon_id "chr13_16363289_16363437_+"; exonnum "3"; txlen "886";
chr13	sragcm37_mid	exon	16363289	16363437	0.00208912159289338	+	.	gene_id "ENSMUSG00000135705.1"; transcript_id "ENSMUSG00000135705.1_tx_5"; exon_id "chr13_16363289_16363437_+"; exonnum "3"; txlen "620";
chr13	sragcm37_mid	exon	16377343	16377439	0.00208912159289338	+	.	gene_id "ENSMUSG00000135705.1"; transcript_id "ENSMUSG00000135705.1_tx_5"; exon_id "chr13_16377343_16377439_+"; exonnum "4"; txlen "620";
chr13	sragcm37_ss	exon	16377733	16377882	0.00208912159289338	+	.	gene_id "ENSMUSG00000135705.1"; transcript_id "ENSMUSG00000135705.1_tx_5"; exon_id "chr13_16377733_16377882_+"; exonnum "5"; txlen "620";
chr13	sragcm37_mid	exon	16409448	16409531	0.00832340569523292	+	.	gene_id "ENSMUSG00000135705.1"; transcript_id "ENSMUSG00000135705.1_tx_4"; exon_id "chr13_16409448_16409531_+"; exonnum "4"; txlen "886";
chr13	sragcm37_ss	exon	16413893	16414321	0.00832340569523292	+	.	gene_id "ENSMUSG00000135705.1"; transcript_id "ENSMUSG00000135705.1_tx_4"; exon_id "chr13_16413893_16414321_+"; exonnum "5"; txlen "886";
chr13	HAVANA	exon	16435974	16436056	0	+	.	gene_id "ENSMUSG00000135705.1"; transcript_id "ENSMUST00000331924.1"; gene_type "lncRNA"; gene_name "ENSMUSG00000135705"; transcript_type "lncRNA"; transcript_name "ENSMUST00000331924"; exon_number 1; exon_id "ENSMUSE00001654296.1"; level 2; tag "basic"; tag "Ensembl_canonical"; tag "GENCODE_Primary"; tag "TAGENE";
chr13	HAVANA	gene	16435974	16450143	0	+	.	gene_id "ENSMUSG00000135705.1"; gene_type "lncRNA"; gene_name "ENSMUSG00000135705"; level 2;
chr13	HAVANA	transcript	16435974	16450143	0	+	.	gene_id "ENSMUSG00000135705.1"; transcript_id "ENSMUST00000331924.1"; gene_type "lncRNA"; gene_name "ENSMUSG00000135705"; transcript_type "lncRNA"; transcript_name "ENSMUST00000331924"; level 2; tag "basic"; tag "Ensembl_canonical"; tag "GENCODE_Primary"; tag "TAGENE";
chr13	HAVANA	exon	16449334	16450143	0	+	.	gene_id "ENSMUSG00000135705.1"; transcript_id "ENSMUST00000331924.1"; gene_type "lncRNA"; gene_name "ENSMUSG00000135705"; transcript_type "lncRNA"; transcript_name "ENSMUST00000331924"; exon_number 2; exon_id "ENSMUSE00001654297.1"; level 2; tag "basic"; tag "Ensembl_canonical"; tag "GENCODE_Primary"; tag "TAGENE";
chr13	ENSEMBL_gcm37	exon	16449334	16450143	0.13384832174393	+	.	gene_id "ENSMUSG00000135705.1"; transcript_id "ENSMUSG00000135705.1_tx_2"; exon_id "chr13_16449334_16450143_+"; exonnum "3"; txlen "1057";
chr13	ENSEMBL_gcm37	exon	16449334	16450143	0.128570285040195	+	.	gene_id "ENSMUSG00000135705.1"; transcript_id "ENSMUSG00000135705.1_tx_3"; exon_id "chr13_16449334_16450143_+"; exonnum "4"; txlen "1183";
chr13	HAVANA	exon	16466375	16466452	0	+	.	gene_id "ENSMUSG00000129345.1"; transcript_id "ENSMUST00000293001.1"; gene_type "lncRNA"; gene_name "ENSMUSG00000129345"; transcript_type "lncRNA"; transcript_name "ENSMUST00000293001"; exon_number 1; exon_id "ENSMUSE00001580130.1"; level 2; tag "basic"; tag "TAGENE";
chr13	HAVANA	transcript	16466375	16516072	0	+	.	gene_id "ENSMUSG00000129345.1"; transcript_id "ENSMUST00000293001.1"; gene_type "lncRNA"; gene_name "ENSMUSG00000129345"; transcript_type "lncRNA"; transcript_name "ENSMUST00000293001"; level 2; tag "basic"; tag "TAGENE";
chr13	HAVANA	gene	16466375	16516387	0	+	.	gene_id "ENSMUSG00000129345.1"; gene_type "lncRNA"; gene_name "ENSMUSG00000129345"; level 2;
chr13	HAVANA	exon	16466379	16466452	0	+	.	gene_id "ENSMUSG00000129345.1"; transcript_id "ENSMUST00000293002.1"; gene_type "lncRNA"; gene_name "ENSMUSG00000129345"; transcript_type "lncRNA"; transcript_name "ENSMUST00000293002"; exon_number 1; exon_id "ENSMUSE00001580128.1"; level 2; tag "basic"; tag "TAGENE";
chr13	HAVANA	transcript	16466379	16516066	0	+	.	gene_id "ENSMUSG00000129345.1"; transcript_id "ENSMUST00000293002.1"; gene_type "lncRNA"; gene_name "ENSMUSG00000129345"; transcript_type "lncRNA"; transcript_name "ENSMUST00000293002"; level 2; tag "basic"; tag "TAGENE";
chr13	HAVANA	exon	16466433	16466657	0	+	.	gene_id "ENSMUSG00000129345.1"; transcript_id "ENSMUST00000293000.1"; gene_type "lncRNA"; gene_name "ENSMUSG00000129345"; transcript_type "lncRNA"; transcript_name "ENSMUST00000293000"; exon_number 1; exon_id "ENSMUSE00001580123.1"; level 2; tag "basic"; tag "Ensembl_canonical"; tag "GENCODE_Primary"; tag "TAGENE";
chr13	HAVANA	transcript	16466433	16516387	0	+	.	gene_id "ENSMUSG00000129345.1"; transcript_id "ENSMUST00000293000.1"; gene_type "lncRNA"; gene_name "ENSMUSG00000129345"; transcript_type "lncRNA"; transcript_name "ENSMUST00000293000"; level 2; tag "basic"; tag "Ensembl_canonical"; tag "GENCODE_Primary"; tag "TAGENE";
chr13	HAVANA	exon	16466471	16466652	0	+	.	gene_id "ENSMUSG00000129345.1"; transcript_id "ENSMUST00000293003.1"; gene_type "lncRNA"; gene_name "ENSMUSG00000129345"; transcript_type "lncRNA"; transcript_name "ENSMUST00000293003"; exon_number 1; exon_id "ENSMUSE00001580122.1"; level 2; tag "TAGENE";
chr13	HAVANA	transcript	16466471	16516075	0	+	.	gene_id "ENSMUSG00000129345.1"; transcript_id "ENSMUST00000293003.1"; gene_type "lncRNA"; gene_name "ENSMUSG00000129345"; transcript_type "lncRNA"; transcript_name "ENSMUST00000293003"; level 2; tag "TAGENE";
chr13	HAVANA	exon	16466552	16466652	0	+	.	gene_id "ENSMUSG00000129345.1"; transcript_id "ENSMUST00000293001.1"; gene_type "lncRNA"; gene_name "ENSMUSG00000129345"; transcript_type "lncRNA"; transcript_name "ENSMUST00000293001"; exon_number 2; exon_id "ENSMUSE00001580127.1"; level 2; tag "basic"; tag "TAGENE";
chr13	HAVANA	exon	16466552	16466657	0	+	.	gene_id "ENSMUSG00000129345.1"; transcript_id "ENSMUST00000293002.1"; gene_type "lncRNA"; gene_name "ENSMUSG00000129345"; transcript_type "lncRNA"; transcript_name "ENSMUST00000293002"; exon_number 2; exon_id "ENSMUSE00001580124.1"; level 2; tag "basic"; tag "TAGENE";
chr13	HAVANA	exon	16492331	16493106	0	+	.	gene_id "ENSMUSG00000129345.1"; transcript_id "ENSMUST00000293004.1"; gene_type "lncRNA"; gene_name "ENSMUSG00000129345"; transcript_type "lncRNA"; transcript_name "ENSMUST00000293004"; exon_number 1; exon_id "ENSMUSE00001580126.1"; level 2; tag "TAGENE";
chr13	HAVANA	transcript	16492331	16516072	0	+	.	gene_id "ENSMUSG00000129345.1"; transcript_id "ENSMUST00000293004.1"; gene_type "lncRNA"; gene_name "ENSMUSG00000129345"; transcript_type "lncRNA"; transcript_name "ENSMUST00000293004"; level 2; tag "TAGENE";
chr13	HAVANA	exon	16515268	16516066	0	+	.	gene_id "ENSMUSG00000129345.1"; transcript_id "ENSMUST00000293002.1"; gene_type "lncRNA"; gene_name "ENSMUSG00000129345"; transcript_type "lncRNA"; transcript_name "ENSMUST00000293002"; exon_number 3; exon_id "ENSMUSE00001580132.1"; level 2; tag "basic"; tag "TAGENE";
chr13	HAVANA	exon	16515268	16516072	0	+	.	gene_id "ENSMUSG00000129345.1"; transcript_id "ENSMUST00000293001.1"; gene_type "lncRNA"; gene_name "ENSMUSG00000129345"; transcript_type "lncRNA"; transcript_name "ENSMUST00000293001"; exon_number 3; exon_id "ENSMUSE00001580125.1"; level 2; tag "basic"; tag "TAGENE";
chr13	HAVANA	exon	16515268	16516072	0	+	.	gene_id "ENSMUSG00000129345.1"; transcript_id "ENSMUST00000293004.1"; gene_type "lncRNA"; gene_name "ENSMUSG00000129345"; transcript_type "lncRNA"; transcript_name "ENSMUST00000293004"; exon_number 2; exon_id "ENSMUSE00001580125.1"; level 2; tag "TAGENE";
chr13	HAVANA	exon	16515268	16516075	0	+	.	gene_id "ENSMUSG00000129345.1"; transcript_id "ENSMUST00000293003.1"; gene_type "lncRNA"; gene_name "ENSMUSG00000129345"; transcript_type "lncRNA"; transcript_name "ENSMUST00000293003"; exon_number 2; exon_id "ENSMUSE00001580129.1"; level 2; tag "TAGENE";
chr13	HAVANA	exon	16515268	16516387	0	+	.	gene_id "ENSMUSG00000129345.1"; transcript_id "ENSMUST00000293000.1"; gene_type "lncRNA"; gene_name "ENSMUSG00000129345"; transcript_type "lncRNA"; transcript_name "ENSMUST00000293000"; exon_number 2; exon_id "ENSMUSE00001580131.1"; level 2; tag "basic"; tag "Ensembl_canonical"; tag "GENCODE_Primary"; tag "TAGENE";
chr13	sragcm37_es	exon	16552008	16552122	1.41622453690667	+	.	gene_id "sragcm37_gene_16609"; transcript_id "sragcm37_gene_16609_tx_1"; exon_id "chr13_16552008_16552122_+"; exonnum "1"; txlen "2009";
chr13	sragcm37_es	exon	16552008	16552122	0.336469259366265	+	.	gene_id "sragcm37_gene_16609"; transcript_id "sragcm37_gene_16609_tx_2"; exon_id "chr13_16552008_16552122_+"; exonnum "1"; txlen "2174";
chr13	HAVANA	gene	16565176	16565439	0	+	.	gene_id "ENSMUSG00000113232.2"; gene_type "processed_pseudogene"; gene_name "Gm48494"; level 2; mgi_id "MGI:6098019"; havana_gene "OTTMUSG00000066803.1";
chr13	HAVANA	transcript	16565176	16565439	0	+	.	gene_id "ENSMUSG00000113232.2"; transcript_id "ENSMUST00000221232.2"; gene_type "processed_pseudogene"; gene_name "Gm48494"; transcript_type "processed_pseudogene"; transcript_name "Gm48494-201"; level 2; transcript_support_level "NA"; mgi_id "MGI:6098019"; ont "PGO:0000004"; tag "basic"; tag "Ensembl_canonical"; tag "GENCODE_Primary"; havana_gene "OTTMUSG00000066803.1"; havana_transcript "OTTMUST00000162022.1";
chr13	HAVANA	exon	16565176	16565439	0	+	.	gene_id "ENSMUSG00000113232.2"; transcript_id "ENSMUST00000221232.2"; gene_type "processed_pseudogene"; gene_name "Gm48494"; transcript_type "processed_pseudogene"; transcript_name "Gm48494-201"; exon_number 1; exon_id "ENSMUSE00001420993.2"; level 2; transcript_support_level "NA"; mgi_id "MGI:6098019"; ont "PGO:0000004"; tag "basic"; tag "Ensembl_canonical"; tag "GENCODE_Primary"; havana_gene "OTTMUSG00000066803.1"; havana_transcript "OTTMUST00000162022.1";
chr13	sragcm37_mid	exon	16571984	16572148	0.336469259366265	+	.	gene_id "sragcm37_gene_16609"; transcript_id "sragcm37_gene_16609_tx_2"; exon_id "chr13_16571984_16572148_+"; exonnum "2"; txlen "2174";
chr13	sragcm37_mid	exon	16574659	16575044	1.41622453690667	+	.	gene_id "sragcm37_gene_16609"; transcript_id "sragcm37_gene_16609_tx_1"; exon_id "chr13_16574659_16575044_+"; exonnum "2"; txlen "2009";
chr13	sragcm37_mid	exon	16574659	16575044	0.336469259366265	+	.	gene_id "sragcm37_gene_16609"; transcript_id "sragcm37_gene_16609_tx_2"; exon_id "chr13_16574659_16575044_+"; exonnum "3"; txlen "2174";
chr13	sragcm37_ss	exon	16576279	16577786	1.41622453690667	+	.	gene_id "sragcm37_gene_16609"; transcript_id "sragcm37_gene_16609_tx_1"; exon_id "chr13_16576279_16577786_+"; exonnum "3"; txlen "2009";
chr13	sragcm37_ss	exon	16576279	16577786	0.336469259366265	+	.	gene_id "sragcm37_gene_16609"; transcript_id "sragcm37_gene_16609_tx_2"; exon_id "chr13_16576279_16577786_+"; exonnum "4"; txlen "2174";
chr13	sragcm37_es	exon	16655496	16655614	0.00696373864297792	+	.	gene_id "ENSMUSG00000128390.1"; transcript_id "ENSMUSG00000128390.1_tx_10"; exon_id "chr13_16655496_16655614_+"; exonnum "1"; txlen "1405";
chr13	sragcm37_es	exon	16655496	16655614	0.0222195753364768	+	.	gene_id "ENSMUSG00000128390.1"; transcript_id "ENSMUSG00000128390.1_tx_6"; exon_id "chr13_16655496_16655614_+"; exonnum "1"; txlen "502";
chr13	sragcm37_es	exon	16655496	16655614	0.00919213500873086	+	.	gene_id "ENSMUSG00000128390.1"; transcript_id "ENSMUSG00000128390.1_tx_8"; exon_id "chr13_16655496_16655614_+"; exonnum "1"; txlen "1293";
chr13	sragcm37_mid	exon	16660680	16660791	0.00696373864297792	+	.	gene_id "ENSMUSG00000128390.1"; transcript_id "ENSMUSG00000128390.1_tx_10"; exon_id "chr13_16660680_16660791_+"; exonnum "2"; txlen "1405";
chr13	sragcm37_mid	exon	16663102	16663189	0.00696373864297792	+	.	gene_id "ENSMUSG00000128390.1"; transcript_id "ENSMUSG00000128390.1_tx_10"; exon_id "chr13_16663102_16663189_+"; exonnum "3"; txlen "1405";
chr13	sragcm37_mid	exon	16663102	16663189	0.0222195753364768	+	.	gene_id "ENSMUSG00000128390.1"; transcript_id "ENSMUSG00000128390.1_tx_6"; exon_id "chr13_16663102_16663189_+"; exonnum "2"; txlen "502";
chr13	sragcm37_mid	exon	16663102	16663189	0.00919213500873086	+	.	gene_id "ENSMUSG00000128390.1"; transcript_id "ENSMUSG00000128390.1_tx_8"; exon_id "chr13_16663102_16663189_+"; exonnum "2"; txlen "1293";
chr13	sragcm37_ss	exon	16688580	16689665	0.00696373864297792	+	.	gene_id "ENSMUSG00000128390.1"; transcript_id "ENSMUSG00000128390.1_tx_10"; exon_id "chr13_16688580_16689665_+"; exonnum "4"; txlen "1405";
chr13	sragcm37_ss	exon	16688580	16689665	0.00919213500873086	+	.	gene_id "ENSMUSG00000128390.1"; transcript_id "ENSMUSG00000128390.1_tx_8"; exon_id "chr13_16688580_16689665_+"; exonnum "3"; txlen "1293";
chr13	sragcm37_ss	exon	16694316	16694610	0.0222195753364768	+	.	gene_id "ENSMUSG00000128390.1"; transcript_id "ENSMUSG00000128390.1_tx_6"; exon_id "chr13_16694316_16694610_+"; exonnum "3"; txlen "502";
chr13	HAVANA	exon	16718422	16718548	0	+	.	gene_id "ENSMUSG00000128390.1"; transcript_id "ENSMUST00000287202.1"; gene_type "lncRNA"; gene_name "ENSMUSG00000128390"; transcript_type "lncRNA"; transcript_name "ENSMUST00000287202"; exon_number 1; exon_id "ENSMUSE00001569247.1"; level 2; tag "basic"; tag "Ensembl_canonical"; tag "GENCODE_Primary"; tag "TAGENE";
chr13	HAVANA	gene	16718422	16719707	0	+	.	gene_id "ENSMUSG00000128390.1"; gene_type "lncRNA"; gene_name "ENSMUSG00000128390"; level 2;
chr13	HAVANA	transcript	16718422	16719707	0	+	.	gene_id "ENSMUSG00000128390.1"; transcript_id "ENSMUST00000287202.1"; gene_type "lncRNA"; gene_name "ENSMUSG00000128390"; transcript_type "lncRNA"; transcript_name "ENSMUST00000287202"; level 2; tag "basic"; tag "Ensembl_canonical"; tag "GENCODE_Primary"; tag "TAGENE";
chr13	HAVANA	exon	16719489	16719707	0	+	.	gene_id "ENSMUSG00000128390.1"; transcript_id "ENSMUST00000287202.1"; gene_type "lncRNA"; gene_name "ENSMUSG00000128390"; transcript_type "lncRNA"; transcript_name "ENSMUST00000287202"; exon_number 2; exon_id "ENSMUSE00001569248.1"; level 2; tag "basic"; tag "Ensembl_canonical"; tag "GENCODE_Primary"; tag "TAGENE";
chr13	sragcm37_es	exon	16744798	16744948	0.0641235395826866	+	.	gene_id "ENSMUSG00000128390.1"; transcript_id "ENSMUSG00000128390.1_tx_2"; exon_id "chr13_16744798_16744948_+"; exonnum "1"; txlen "652";
chr13	sragcm37_es	exon	16744798	16744948	0.0641235395826866	+	.	gene_id "ENSMUSG00000128390.1"; transcript_id "ENSMUSG00000128390.1_tx_3"; exon_id "chr13_16744798_16744948_+"; exonnum "1"; txlen "754";
chr13	sragcm37_es	exon	16744798	16744948	0.0394606397431917	+	.	gene_id "ENSMUSG00000128390.1"; transcript_id "ENSMUSG00000128390.1_tx_5"; exon_id "chr13_16744798_16744948_+"; exonnum "1"; txlen "553";
chr13	sragcm37_mid	exon	16746560	16746607	0.0641235395826866	+	.	gene_id "ENSMUSG00000128390.1"; transcript_id "ENSMUSG00000128390.1_tx_2"; exon_id "chr13_16746560_16746607_+"; exonnum "2"; txlen "652";
chr13	sragcm37_mid	exon	16746560	16746607	0.0641235395826866	+	.	gene_id "ENSMUSG00000128390.1"; transcript_id "ENSMUSG00000128390.1_tx_3"; exon_id "chr13_16746560_16746607_+"; exonnum "2"; txlen "754";
chr13	sragcm37_mid	exon	16747108	16747260	0.0641235395826866	+	.	gene_id "ENSMUSG00000128390.1"; transcript_id "ENSMUSG00000128390.1_tx_2"; exon_id "chr13_16747108_16747260_+"; exonnum "3"; txlen "652";
chr13	sragcm37_mid	exon	16747108	16747260	0.0641235395826866	+	.	gene_id "ENSMUSG00000128390.1"; transcript_id "ENSMUSG00000128390.1_tx_3"; exon_id "chr13_16747108_16747260_+"; exonnum "3"; txlen "754";
chr13	sragcm37_mid	exon	16757383	16757512	0.0641235395826866	+	.	gene_id "ENSMUSG00000128390.1"; transcript_id "ENSMUSG00000128390.1_tx_2"; exon_id "chr13_16757383_16757512_+"; exonnum "4"; txlen "652";
chr13	sragcm37_mid	exon	16757383	16757512	0.0641235395826866	+	.	gene_id "ENSMUSG00000128390.1"; transcript_id "ENSMUSG00000128390.1_tx_3"; exon_id "chr13_16757383_16757512_+"; exonnum "4"; txlen "754";
chr13	sragcm37_mid	exon	16757383	16757512	0.0394606397431917	+	.	gene_id "ENSMUSG00000128390.1"; transcript_id "ENSMUSG00000128390.1_tx_5"; exon_id "chr13_16757383_16757512_+"; exonnum "2"; txlen "553";
chr13	sragcm37_mid	exon	16758758	16758859	0.0641235395826866	+	.	gene_id "ENSMUSG00000128390.1"; transcript_id "ENSMUSG00000128390.1_tx_3"; exon_id "chr13_16758758_16758859_+"; exonnum "5"; txlen "754";
chr13	sragcm37_mid	exon	16758758	16758859	0.0394606397431917	+	.	gene_id "ENSMUSG00000128390.1"; transcript_id "ENSMUSG00000128390.1_tx_5"; exon_id "chr13_16758758_16758859_+"; exonnum "3"; txlen "553";
chr13	sragcm37_mid	exon	16759339	16759508	0.0641235395826866	+	.	gene_id "ENSMUSG00000128390.1"; transcript_id "ENSMUSG00000128390.1_tx_2"; exon_id "chr13_16759339_16759508_+"; exonnum "5"; txlen "652";
chr13	sragcm37_mid	exon	16759339	16759508	0.0641235395826866	+	.	gene_id "ENSMUSG00000128390.1"; transcript_id "ENSMUSG00000128390.1_tx_3"; exon_id "chr13_16759339_16759508_+"; exonnum "6"; txlen "754";
chr13	sragcm37_mid	exon	16759339	16759508	0.0394606397431917	+	.	gene_id "ENSMUSG00000128390.1"; transcript_id "ENSMUSG00000128390.1_tx_5"; exon_id "chr13_16759339_16759508_+"; exonnum "4"; txlen "553";
chr13	sragcm37_es	exon	16843868	16844006	0.00264622068433161	+	.	gene_id "ENSMUSG00000125413.1"; transcript_id "ENSMUSG00000125413.1_tx_7"; exon_id "chr13_16843868_16844006_+"; exonnum "1"; txlen "1015";
chr13	sragcm37_es	exon	16856744	16856776	0.00668518909725881	+	.	gene_id "ENSMUSG00000125413.1"; transcript_id "ENSMUSG00000125413.1_tx_3"; exon_id "chr13_16856744_16856776_+"; exonnum "1"; txlen "633";
chr13	sragcm37_es	exon	16856744	16856776	0.00264622068433161	+	.	gene_id "ENSMUSG00000125413.1"; transcript_id "ENSMUSG00000125413.1_tx_6"; exon_id "chr13_16856744_16856776_+"; exonnum "1"; txlen "909";
chr13	sragcm37_es	exon	16856836	16856973	0.00694393791398345	+	.	gene_id "ENSMUSG00000125413.1"; transcript_id "ENSMUSG00000125413.1_tx_2"; exon_id "chr13_16856836_16856973_+"; exonnum "1"; txlen "671";
chr13	sragcm37_es	exon	16856836	16856973	0.00652309319192385	+	.	gene_id "ENSMUSG00000125413.1"; transcript_id "ENSMUSG00000125413.1_tx_4"; exon_id "chr13_16856836_16856973_+"; exonnum "1"; txlen "835";
chr13	sragcm37_mid	exon	16857512	16857694	0.00694393791398345	+	.	gene_id "ENSMUSG00000125413.1"; transcript_id "ENSMUSG00000125413.1_tx_2"; exon_id "chr13_16857512_16857694_+"; exonnum "2"; txlen "671";
chr13	sragcm37_mid	exon	16857512	16857694	0.00668518909725881	+	.	gene_id "ENSMUSG00000125413.1"; transcript_id "ENSMUSG00000125413.1_tx_3"; exon_id "chr13_16857512_16857694_+"; exonnum "2"; txlen "633";
chr13	sragcm37_mid	exon	16857512	16857694	0.00652309319192385	+	.	gene_id "ENSMUSG00000125413.1"; transcript_id "ENSMUSG00000125413.1_tx_4"; exon_id "chr13_16857512_16857694_+"; exonnum "2"; txlen "835";
chr13	sragcm37_mid	exon	16857512	16857694	0.00264622068433161	+	.	gene_id "ENSMUSG00000125413.1"; transcript_id "ENSMUSG00000125413.1_tx_6"; exon_id "chr13_16857512_16857694_+"; exonnum "2"; txlen "909";
chr13	sragcm37_mid	exon	16857512	16857694	0.00264622068433161	+	.	gene_id "ENSMUSG00000125413.1"; transcript_id "ENSMUSG00000125413.1_tx_7"; exon_id "chr13_16857512_16857694_+"; exonnum "2"; txlen "1015";
chr13	sragcm37_mid	exon	16870567	16870730	0.00652309319192385	+	.	gene_id "ENSMUSG00000125413.1"; transcript_id "ENSMUSG00000125413.1_tx_4"; exon_id "chr13_16870567_16870730_+"; exonnum "3"; txlen "835";
chr13	sragcm37_ss	exon	16874257	16874606	0.00694393791398345	+	.	gene_id "ENSMUSG00000125413.1"; transcript_id "ENSMUSG00000125413.1_tx_2"; exon_id "chr13_16874257_16874606_+"; exonnum "3"; txlen "671";
chr13	sragcm37_ss	exon	16874257	16874606	0.00652309319192385	+	.	gene_id "ENSMUSG00000125413.1"; transcript_id "ENSMUSG00000125413.1_tx_4"; exon_id "chr13_16874257_16874606_+"; exonnum "4"; txlen "835";
chr13	sragcm37_mid	exon	16905436	16905501	0.00264622068433161	+	.	gene_id "ENSMUSG00000125413.1"; transcript_id "ENSMUSG00000125413.1_tx_6"; exon_id "chr13_16905436_16905501_+"; exonnum "3"; txlen "909";
chr13	sragcm37_mid	exon	16905436	16905501	0.00264622068433161	+	.	gene_id "ENSMUSG00000125413.1"; transcript_id "ENSMUSG00000125413.1_tx_7"; exon_id "chr13_16905436_16905501_+"; exonnum "3"; txlen "1015";
chr13	sragcm37_mid	exon	16908050	16908259	0.00264622068433161	+	.	gene_id "ENSMUSG00000125413.1"; transcript_id "ENSMUSG00000125413.1_tx_6"; exon_id "chr13_16908050_16908259_+"; exonnum "4"; txlen "909";
chr13	sragcm37_mid	exon	16908050	16908259	0.00264622068433161	+	.	gene_id "ENSMUSG00000125413.1"; transcript_id "ENSMUSG00000125413.1_tx_7"; exon_id "chr13_16908050_16908259_+"; exonnum "4"; txlen "1015";
chr13	HAVANA	exon	16908092	16908259	0	+	.	gene_id "ENSMUSG00000125413.1"; transcript_id "ENSMUST00000269951.1"; gene_type "lncRNA"; gene_name "ENSMUSG00000125413"; transcript_type "lncRNA"; transcript_name "ENSMUST00000269951"; exon_number 1; exon_id "ENSMUSE00001535338.1"; level 2; tag "basic"; tag "Ensembl_canonical"; tag "GENCODE_Primary"; tag "TAGENE";
chr13	HAVANA	transcript	16908092	16914630	0	+	.	gene_id "ENSMUSG00000125413.1"; transcript_id "ENSMUST00000269951.1"; gene_type "lncRNA"; gene_name "ENSMUSG00000125413"; transcript_type "lncRNA"; transcript_name "ENSMUST00000269951"; level 2; tag "basic"; tag "Ensembl_canonical"; tag "GENCODE_Primary"; tag "TAGENE";
chr13	HAVANA	gene	16908092	16914633	0	+	.	gene_id "ENSMUSG00000125413.1"; gene_type "lncRNA"; gene_name "ENSMUSG00000125413"; level 2;
chr13	HAVANA	exon	16913167	16913244	0	+	.	gene_id "ENSMUSG00000125413.1"; transcript_id "ENSMUST00000269952.1"; gene_type "lncRNA"; gene_name "ENSMUSG00000125413"; transcript_type "lncRNA"; transcript_name "ENSMUST00000269952"; exon_number 1; exon_id "ENSMUSE00001535340.1"; level 2; tag "TAGENE";
chr13	HAVANA	transcript	16913167	16914633	0	+	.	gene_id "ENSMUSG00000125413.1"; transcript_id "ENSMUST00000269952.1"; gene_type "lncRNA"; gene_name "ENSMUSG00000125413"; transcript_type "lncRNA"; transcript_name "ENSMUST00000269952"; level 2; tag "TAGENE";
chr13	HAVANA	exon	16914214	16914630	0	+	.	gene_id "ENSMUSG00000125413.1"; transcript_id "ENSMUST00000269951.1"; gene_type "lncRNA"; gene_name "ENSMUSG00000125413"; transcript_type "lncRNA"; transcript_name "ENSMUST00000269951"; exon_number 2; exon_id "ENSMUSE00001535337.1"; level 2; tag "basic"; tag "Ensembl_canonical"; tag "GENCODE_Primary"; tag "TAGENE";
chr13	ENSEMBL_gcm37	exon	16914214	16914630	0.00668518909725881	+	.	gene_id "ENSMUSG00000125413.1"; transcript_id "ENSMUSG00000125413.1_tx_3"; exon_id "chr13_16914214_16914630_+"; exonnum "3"; txlen "633";
chr13	ENSEMBL_gcm37	exon	16914214	16914630	0.00264622068433161	+	.	gene_id "ENSMUSG00000125413.1"; transcript_id "ENSMUSG00000125413.1_tx_6"; exon_id "chr13_16914214_16914630_+"; exonnum "5"; txlen "909";
chr13	ENSEMBL_gcm37	exon	16914214	16914630	0.00264622068433161	+	.	gene_id "ENSMUSG00000125413.1"; transcript_id "ENSMUSG00000125413.1_tx_7"; exon_id "chr13_16914214_16914630_+"; exonnum "5"; txlen "1015";
chr13	HAVANA	exon	16914214	16914633	0	+	.	gene_id "ENSMUSG00000125413.1"; transcript_id "ENSMUST00000269952.1"; gene_type "lncRNA"; gene_name "ENSMUSG00000125413"; transcript_type "lncRNA"; transcript_name "ENSMUST00000269952"; exon_number 2; exon_id "ENSMUSE00001535339.1"; level 2; tag "TAGENE";
chr13	sragcm37_es	exon	16930792	16931060	0.39969181559213	+	.	gene_id "sragcm37_gene_1733"; transcript_id "sragcm37_gene_1733_tx_1"; exon_id "chr13_16930792_16931060_+"; exonnum "1"; txlen "1166";
chr13	sragcm37_es	exon	16930792	16931060	0.0386462732903906	+	.	gene_id "sragcm37_gene_1733"; transcript_id "sragcm37_gene_1733_tx_10"; exon_id "chr13_16930792_16931060_+"; exonnum "1"; txlen "1067";
chr13	sragcm37_es	exon	16930792	16931060	0.0176754719967343	+	.	gene_id "sragcm37_gene_1733"; transcript_id "sragcm37_gene_1733_tx_11"; exon_id "chr13_16930792_16931060_+"; exonnum "1"; txlen "1554";
chr13	sragcm37_es	exon	16930792	16931060	0.0146796292854234	+	.	gene_id "sragcm37_gene_1733"; transcript_id "sragcm37_gene_1733_tx_12"; exon_id "chr13_16930792_16931060_+"; exonnum "1"; txlen "1614";
chr13	sragcm37_es	exon	16930792	16931060	0.00719002250714615	+	.	gene_id "sragcm37_gene_1733"; transcript_id "sragcm37_gene_1733_tx_13"; exon_id "chr13_16930792_16931060_+"; exonnum "1"; txlen "1270";
chr13	sragcm37_es	exon	16930792	16931060	0.00719002250714615	+	.	gene_id "sragcm37_gene_1733"; transcript_id "sragcm37_gene_1733_tx_14"; exon_id "chr13_16930792_16931060_+"; exonnum "1"; txlen "1658";
chr13	sragcm37_es	exon	16930792	16931060	0.00719002250714615	+	.	gene_id "sragcm37_gene_1733"; transcript_id "sragcm37_gene_1733_tx_15"; exon_id "chr13_16930792_16931060_+"; exonnum "1"; txlen "1330";
chr13	sragcm37_es	exon	16930792	16931060	0.00719002250714615	+	.	gene_id "sragcm37_gene_1733"; transcript_id "sragcm37_gene_1733_tx_16"; exon_id "chr13_16930792_16931060_+"; exonnum "1"; txlen "1718";
chr13	sragcm37_es	exon	16930792	16931060	0.00719002250714615	+	.	gene_id "sragcm37_gene_1733"; transcript_id "sragcm37_gene_1733_tx_17"; exon_id "chr13_16930792_16931060_+"; exonnum "1"; txlen "1209";
chr13	sragcm37_es	exon	16930792	16931060	0.00719002250714615	+	.	gene_id "sragcm37_gene_1733"; transcript_id "sragcm37_gene_1733_tx_18"; exon_id "chr13_16930792_16931060_+"; exonnum "1"; txlen "1269";
chr13	sragcm37_es	exon	16930792	16931060	0.063606321940144	+	.	gene_id "sragcm37_gene_1733"; transcript_id "sragcm37_gene_1733_tx_2"; exon_id "chr13_16930792_16931060_+"; exonnum "1"; txlen "1226";
chr13	sragcm37_es	exon	16930792	16931060	0.0612648369180278	+	.	gene_id "sragcm37_gene_1733"; transcript_id "sragcm37_gene_1733_tx_3"; exon_id "chr13_16930792_16931060_+"; exonnum "1"; txlen "1551";
chr13	sragcm37_es	exon	16930792	16931060	0.0612648369180278	+	.	gene_id "sragcm37_gene_1733"; transcript_id "sragcm37_gene_1733_tx_4"; exon_id "chr13_16930792_16931060_+"; exonnum "1"; txlen "1611";
chr13	sragcm37_es	exon	16930792	16931060	0.0580245990825184	+	.	gene_id "sragcm37_gene_1733"; transcript_id "sragcm37_gene_1733_tx_5"; exon_id "chr13_16930792_16931060_+"; exonnum "1"; txlen "1105";
chr13	sragcm37_es	exon	16930792	16931060	0.0580245990825184	+	.	gene_id "sragcm37_gene_1733"; transcript_id "sragcm37_gene_1733_tx_6"; exon_id "chr13_16930792_16931060_+"; exonnum "1"; txlen "1165";
chr13	sragcm37_es	exon	16930792	16931060	0.0449611815206117	+	.	gene_id "sragcm37_gene_1733"; transcript_id "sragcm37_gene_1733_tx_7"; exon_id "chr13_16930792_16931060_+"; exonnum "1"; txlen "968";
chr13	sragcm37_es	exon	16930792	16931060	0.0449611815206117	+	.	gene_id "sragcm37_gene_1733"; transcript_id "sragcm37_gene_1733_tx_8"; exon_id "chr13_16930792_16931060_+"; exonnum "1"; txlen "1028";
chr13	sragcm37_es	exon	16930792	16931060	0.0386462732903906	+	.	gene_id "sragcm37_gene_1733"; transcript_id "sragcm37_gene_1733_tx_9"; exon_id "chr13_16930792_16931060_+"; exonnum "1"; txlen "1007";
chr13	sragcm37_mid	exon	16946983	16947185	0.39969181559213	+	.	gene_id "sragcm37_gene_1733"; transcript_id "sragcm37_gene_1733_tx_1"; exon_id "chr13_16946983_16947185_+"; exonnum "2"; txlen "1166";
chr13	sragcm37_mid	exon	16946983	16947185	0.0386462732903906	+	.	gene_id "sragcm37_gene_1733"; transcript_id "sragcm37_gene_1733_tx_10"; exon_id "chr13_16946983_16947185_+"; exonnum "2"; txlen "1067";
chr13	sragcm37_mid	exon	16946983	16947185	0.0176754719967343	+	.	gene_id "sragcm37_gene_1733"; transcript_id "sragcm37_gene_1733_tx_11"; exon_id "chr13_16946983_16947185_+"; exonnum "2"; txlen "1554";
chr13	sragcm37_mid	exon	16946983	16947185	0.0146796292854234	+	.	gene_id "sragcm37_gene_1733"; transcript_id "sragcm37_gene_1733_tx_12"; exon_id "chr13_16946983_16947185_+"; exonnum "2"; txlen "1614";
chr13	sragcm37_mid	exon	16946983	16947185	0.00719002250714615	+	.	gene_id "sragcm37_gene_1733"; transcript_id "sragcm37_gene_1733_tx_13"; exon_id "chr13_16946983_16947185_+"; exonnum "2"; txlen "1270";
chr13	sragcm37_mid	exon	16946983	16947185	0.00719002250714615	+	.	gene_id "sragcm37_gene_1733"; transcript_id "sragcm37_gene_1733_tx_14"; exon_id "chr13_16946983_16947185_+"; exonnum "2"; txlen "1658";
chr13	sragcm37_mid	exon	16946983	16947185	0.00719002250714615	+	.	gene_id "sragcm37_gene_1733"; transcript_id "sragcm37_gene_1733_tx_15"; exon_id "chr13_16946983_16947185_+"; exonnum "2"; txlen "1330";
chr13	sragcm37_mid	exon	16946983	16947185	0.00719002250714615	+	.	gene_id "sragcm37_gene_1733"; transcript_id "sragcm37_gene_1733_tx_16"; exon_id "chr13_16946983_16947185_+"; exonnum "2"; txlen "1718";
chr13	sragcm37_mid	exon	16946983	16947185	0.00719002250714615	+	.	gene_id "sragcm37_gene_1733"; transcript_id "sragcm37_gene_1733_tx_17"; exon_id "chr13_16946983_16947185_+"; exonnum "2"; txlen "1209";
chr13	sragcm37_mid	exon	16946983	16947185	0.00719002250714615	+	.	gene_id "sragcm37_gene_1733"; transcript_id "sragcm37_gene_1733_tx_18"; exon_id "chr13_16946983_16947185_+"; exonnum "2"; txlen "1269";
chr13	sragcm37_mid	exon	16946983	16947185	0.063606321940144	+	.	gene_id "sragcm37_gene_1733"; transcript_id "sragcm37_gene_1733_tx_2"; exon_id "chr13_16946983_16947185_+"; exonnum "2"; txlen "1226";
chr13	sragcm37_mid	exon	16946983	16947185	0.0612648369180278	+	.	gene_id "sragcm37_gene_1733"; transcript_id "sragcm37_gene_1733_tx_3"; exon_id "chr13_16946983_16947185_+"; exonnum "2"; txlen "1551";
chr13	sragcm37_mid	exon	16946983	16947185	0.0612648369180278	+	.	gene_id "sragcm37_gene_1733"; transcript_id "sragcm37_gene_1733_tx_4"; exon_id "chr13_16946983_16947185_+"; exonnum "2"; txlen "1611";
chr13	sragcm37_mid	exon	16946983	16947185	0.0580245990825184	+	.	gene_id "sragcm37_gene_1733"; transcript_id "sragcm37_gene_1733_tx_5"; exon_id "chr13_16946983_16947185_+"; exonnum "2"; txlen "1105";
chr13	sragcm37_mid	exon	16946983	16947185	0.0580245990825184	+	.	gene_id "sragcm37_gene_1733"; transcript_id "sragcm37_gene_1733_tx_6"; exon_id "chr13_16946983_16947185_+"; exonnum "2"; txlen "1165";
chr13	sragcm37_mid	exon	16946983	16947185	0.0449611815206117	+	.	gene_id "sragcm37_gene_1733"; transcript_id "sragcm37_gene_1733_tx_7"; exon_id "chr13_16946983_16947185_+"; exonnum "2"; txlen "968";
chr13	sragcm37_mid	exon	16946983	16947185	0.0449611815206117	+	.	gene_id "sragcm37_gene_1733"; transcript_id "sragcm37_gene_1733_tx_8"; exon_id "chr13_16946983_16947185_+"; exonnum "2"; txlen "1028";
chr13	sragcm37_mid	exon	16946983	16947185	0.0386462732903906	+	.	gene_id "sragcm37_gene_1733"; transcript_id "sragcm37_gene_1733_tx_9"; exon_id "chr13_16946983_16947185_+"; exonnum "2"; txlen "1007";
chr13	sragcm37_mid	exon	16951288	16951507	0.0386462732903906	+	.	gene_id "sragcm37_gene_1733"; transcript_id "sragcm37_gene_1733_tx_10"; exon_id "chr13_16951288_16951507_+"; exonnum "3"; txlen "1067";
chr13	sragcm37_mid	exon	16951288	16951507	0.0146796292854234	+	.	gene_id "sragcm37_gene_1733"; transcript_id "sragcm37_gene_1733_tx_12"; exon_id "chr13_16951288_16951507_+"; exonnum "3"; txlen "1614";
chr13	sragcm37_mid	exon	16951288	16951507	0.00719002250714615	+	.	gene_id "sragcm37_gene_1733"; transcript_id "sragcm37_gene_1733_tx_15"; exon_id "chr13_16951288_16951507_+"; exonnum "3"; txlen "1330";
chr13	sragcm37_mid	exon	16951288	16951507	0.00719002250714615	+	.	gene_id "sragcm37_gene_1733"; transcript_id "sragcm37_gene_1733_tx_16"; exon_id "chr13_16951288_16951507_+"; exonnum "3"; txlen "1718";
chr13	sragcm37_mid	exon	16951288	16951507	0.00719002250714615	+	.	gene_id "sragcm37_gene_1733"; transcript_id "sragcm37_gene_1733_tx_18"; exon_id "chr13_16951288_16951507_+"; exonnum "3"; txlen "1269";
chr13	sragcm37_mid	exon	16951288	16951507	0.063606321940144	+	.	gene_id "sragcm37_gene_1733"; transcript_id "sragcm37_gene_1733_tx_2"; exon_id "chr13_16951288_16951507_+"; exonnum "3"; txlen "1226";
chr13	sragcm37_mid	exon	16951288	16951507	0.0612648369180278	+	.	gene_id "sragcm37_gene_1733"; transcript_id "sragcm37_gene_1733_tx_4"; exon_id "chr13_16951288_16951507_+"; exonnum "3"; txlen "1611";
chr13	sragcm37_mid	exon	16951288	16951507	0.0580245990825184	+	.	gene_id "sragcm37_gene_1733"; transcript_id "sragcm37_gene_1733_tx_6"; exon_id "chr13_16951288_16951507_+"; exonnum "3"; txlen "1165";
chr13	sragcm37_mid	exon	16951288	16951507	0.0449611815206117	+	.	gene_id "sragcm37_gene_1733"; transcript_id "sragcm37_gene_1733_tx_8"; exon_id "chr13_16951288_16951507_+"; exonnum "3"; txlen "1028";
chr13	sragcm37_mid	exon	16951348	16951507	0.39969181559213	+	.	gene_id "sragcm37_gene_1733"; transcript_id "sragcm37_gene_1733_tx_1"; exon_id "chr13_16951348_16951507_+"; exonnum "3"; txlen "1166";
chr13	sragcm37_mid	exon	16951348	16951507	0.0176754719967343	+	.	gene_id "sragcm37_gene_1733"; transcript_id "sragcm37_gene_1733_tx_11"; exon_id "chr13_16951348_16951507_+"; exonnum "3"; txlen "1554";
chr13	sragcm37_mid	exon	16951348	16951507	0.00719002250714615	+	.	gene_id "sragcm37_gene_1733"; transcript_id "sragcm37_gene_1733_tx_13"; exon_id "chr13_16951348_16951507_+"; exonnum "3"; txlen "1270";
chr13	sragcm37_mid	exon	16951348	16951507	0.00719002250714615	+	.	gene_id "sragcm37_gene_1733"; transcript_id "sragcm37_gene_1733_tx_14"; exon_id "chr13_16951348_16951507_+"; exonnum "3"; txlen "1658";
chr13	sragcm37_mid	exon	16951348	16951507	0.00719002250714615	+	.	gene_id "sragcm37_gene_1733"; transcript_id "sragcm37_gene_1733_tx_17"; exon_id "chr13_16951348_16951507_+"; exonnum "3"; txlen "1209";
chr13	sragcm37_mid	exon	16951348	16951507	0.0612648369180278	+	.	gene_id "sragcm37_gene_1733"; transcript_id "sragcm37_gene_1733_tx_3"; exon_id "chr13_16951348_16951507_+"; exonnum "3"; txlen "1551";
chr13	sragcm37_mid	exon	16951348	16951507	0.0580245990825184	+	.	gene_id "sragcm37_gene_1733"; transcript_id "sragcm37_gene_1733_tx_5"; exon_id "chr13_16951348_16951507_+"; exonnum "3"; txlen "1105";
chr13	sragcm37_mid	exon	16951348	16951507	0.0449611815206117	+	.	gene_id "sragcm37_gene_1733"; transcript_id "sragcm37_gene_1733_tx_7"; exon_id "chr13_16951348_16951507_+"; exonnum "3"; txlen "968";
chr13	sragcm37_mid	exon	16951348	16951507	0.0386462732903906	+	.	gene_id "sragcm37_gene_1733"; transcript_id "sragcm37_gene_1733_tx_9"; exon_id "chr13_16951348_16951507_+"; exonnum "3"; txlen "1007";
chr13	sragcm37_mid	exon	16951683	16951786	0.00719002250714615	+	.	gene_id "sragcm37_gene_1733"; transcript_id "sragcm37_gene_1733_tx_13"; exon_id "chr13_16951683_16951786_+"; exonnum "4"; txlen "1270";
chr13	sragcm37_mid	exon	16951683	16951786	0.00719002250714615	+	.	gene_id "sragcm37_gene_1733"; transcript_id "sragcm37_gene_1733_tx_14"; exon_id "chr13_16951683_16951786_+"; exonnum "4"; txlen "1658";
chr13	sragcm37_mid	exon	16951683	16951786	0.00719002250714615	+	.	gene_id "sragcm37_gene_1733"; transcript_id "sragcm37_gene_1733_tx_15"; exon_id "chr13_16951683_16951786_+"; exonnum "4"; txlen "1330";
chr13	sragcm37_mid	exon	16951683	16951786	0.00719002250714615	+	.	gene_id "sragcm37_gene_1733"; transcript_id "sragcm37_gene_1733_tx_16"; exon_id "chr13_16951683_16951786_+"; exonnum "4"; txlen "1718";
chr13	sragcm37_mid	exon	16951683	16951786	0.00719002250714615	+	.	gene_id "sragcm37_gene_1733"; transcript_id "sragcm37_gene_1733_tx_17"; exon_id "chr13_16951683_16951786_+"; exonnum "4"; txlen "1209";
chr13	sragcm37_mid	exon	16951683	16951786	0.00719002250714615	+	.	gene_id "sragcm37_gene_1733"; transcript_id "sragcm37_gene_1733_tx_18"; exon_id "chr13_16951683_16951786_+"; exonnum "4"; txlen "1269";
chr13	sragcm37_mid	exon	16958950	16959047	0.39969181559213	+	.	gene_id "sragcm37_gene_1733"; transcript_id "sragcm37_gene_1733_tx_1"; exon_id "chr13_16958950_16959047_+"; exonnum "4"; txlen "1166";
chr13	sragcm37_mid	exon	16958950	16959047	0.0176754719967343	+	.	gene_id "sragcm37_gene_1733"; transcript_id "sragcm37_gene_1733_tx_11"; exon_id "chr13_16958950_16959047_+"; exonnum "4"; txlen "1554";
chr13	sragcm37_mid	exon	16958950	16959047	0.0146796292854234	+	.	gene_id "sragcm37_gene_1733"; transcript_id "sragcm37_gene_1733_tx_12"; exon_id "chr13_16958950_16959047_+"; exonnum "4"; txlen "1614";
chr13	sragcm37_mid	exon	16958950	16959047	0.00719002250714615	+	.	gene_id "sragcm37_gene_1733"; transcript_id "sragcm37_gene_1733_tx_13"; exon_id "chr13_16958950_16959047_+"; exonnum "5"; txlen "1270";
chr13	sragcm37_mid	exon	16958950	16959047	0.00719002250714615	+	.	gene_id "sragcm37_gene_1733"; transcript_id "sragcm37_gene_1733_tx_14"; exon_id "chr13_16958950_16959047_+"; exonnum "5"; txlen "1658";
chr13	sragcm37_mid	exon	16958950	16959047	0.00719002250714615	+	.	gene_id "sragcm37_gene_1733"; transcript_id "sragcm37_gene_1733_tx_15"; exon_id "chr13_16958950_16959047_+"; exonnum "5"; txlen "1330";
chr13	sragcm37_mid	exon	16958950	16959047	0.00719002250714615	+	.	gene_id "sragcm37_gene_1733"; transcript_id "sragcm37_gene_1733_tx_16"; exon_id "chr13_16958950_16959047_+"; exonnum "5"; txlen "1718";
chr13	sragcm37_mid	exon	16958950	16959047	0.00719002250714615	+	.	gene_id "sragcm37_gene_1733"; transcript_id "sragcm37_gene_1733_tx_17"; exon_id "chr13_16958950_16959047_+"; exonnum "5"; txlen "1209";
chr13	sragcm37_mid	exon	16958950	16959047	0.00719002250714615	+	.	gene_id "sragcm37_gene_1733"; transcript_id "sragcm37_gene_1733_tx_18"; exon_id "chr13_16958950_16959047_+"; exonnum "5"; txlen "1269";
chr13	sragcm37_mid	exon	16958950	16959047	0.063606321940144	+	.	gene_id "sragcm37_gene_1733"; transcript_id "sragcm37_gene_1733_tx_2"; exon_id "chr13_16958950_16959047_+"; exonnum "4"; txlen "1226";
chr13	sragcm37_mid	exon	16958950	16959047	0.0612648369180278	+	.	gene_id "sragcm37_gene_1733"; transcript_id "sragcm37_gene_1733_tx_3"; exon_id "chr13_16958950_16959047_+"; exonnum "4"; txlen "1551";
chr13	sragcm37_mid	exon	16958950	16959047	0.0612648369180278	+	.	gene_id "sragcm37_gene_1733"; transcript_id "sragcm37_gene_1733_tx_4"; exon_id "chr13_16958950_16959047_+"; exonnum "4"; txlen "1611";
chr13	sragcm37_mid	exon	16958950	16959047	0.0580245990825184	+	.	gene_id "sragcm37_gene_1733"; transcript_id "sragcm37_gene_1733_tx_5"; exon_id "chr13_16958950_16959047_+"; exonnum "4"; txlen "1105";
chr13	sragcm37_mid	exon	16958950	16959047	0.0580245990825184	+	.	gene_id "sragcm37_gene_1733"; transcript_id "sragcm37_gene_1733_tx_6"; exon_id "chr13_16958950_16959047_+"; exonnum "4"; txlen "1165";
chr13	sragcm37_mid	exon	16958950	16959047	0.0449611815206117	+	.	gene_id "sragcm37_gene_1733"; transcript_id "sragcm37_gene_1733_tx_7"; exon_id "chr13_16958950_16959047_+"; exonnum "4"; txlen "968";
chr13	sragcm37_mid	exon	16958950	16959047	0.0449611815206117	+	.	gene_id "sragcm37_gene_1733"; transcript_id "sragcm37_gene_1733_tx_8"; exon_id "chr13_16958950_16959047_+"; exonnum "4"; txlen "1028";
chr13	sragcm37_ss	exon	16969684	16970119	0.39969181559213	+	.	gene_id "sragcm37_gene_1733"; transcript_id "sragcm37_gene_1733_tx_1"; exon_id "chr13_16969684_16970119_+"; exonnum "5"; txlen "1166";
chr13	sragcm37_ss	exon	16969684	16970119	0.00719002250714615	+	.	gene_id "sragcm37_gene_1733"; transcript_id "sragcm37_gene_1733_tx_13"; exon_id "chr13_16969684_16970119_+"; exonnum "6"; txlen "1270";
chr13	sragcm37_ss	exon	16969684	16970119	0.00719002250714615	+	.	gene_id "sragcm37_gene_1733"; transcript_id "sragcm37_gene_1733_tx_15"; exon_id "chr13_16969684_16970119_+"; exonnum "6"; txlen "1330";
chr13	sragcm37_ss	exon	16969684	16970119	0.063606321940144	+	.	gene_id "sragcm37_gene_1733"; transcript_id "sragcm37_gene_1733_tx_2"; exon_id "chr13_16969684_16970119_+"; exonnum "5"; txlen "1226";
chr13	sragcm37_ss	exon	16972430	16973250	0.0612648369180278	+	.	gene_id "sragcm37_gene_1733"; transcript_id "sragcm37_gene_1733_tx_3"; exon_id "chr13_16972430_16973250_+"; exonnum "5"; txlen "1551";
chr13	sragcm37_ss	exon	16972430	16973250	0.0612648369180278	+	.	gene_id "sragcm37_gene_1733"; transcript_id "sragcm37_gene_1733_tx_4"; exon_id "chr13_16972430_16973250_+"; exonnum "5"; txlen "1611";
chr13	sragcm37_ss	exon	16972475	16973298	0.0176754719967343	+	.	gene_id "sragcm37_gene_1733"; transcript_id "sragcm37_gene_1733_tx_11"; exon_id "chr13_16972475_16973298_+"; exonnum "5"; txlen "1554";
chr13	sragcm37_ss	exon	16972475	16973298	0.0146796292854234	+	.	gene_id "sragcm37_gene_1733"; transcript_id "sragcm37_gene_1733_tx_12"; exon_id "chr13_16972475_16973298_+"; exonnum "5"; txlen "1614";
chr13	sragcm37_ss	exon	16972475	16973298	0.00719002250714615	+	.	gene_id "sragcm37_gene_1733"; transcript_id "sragcm37_gene_1733_tx_14"; exon_id "chr13_16972475_16973298_+"; exonnum "6"; txlen "1658";
chr13	sragcm37_ss	exon	16972475	16973298	0.00719002250714615	+	.	gene_id "sragcm37_gene_1733"; transcript_id "sragcm37_gene_1733_tx_16"; exon_id "chr13_16972475_16973298_+"; exonnum "6"; txlen "1718";
chr13	sragcm37_mid	exon	16981020	16981156	0.0386462732903906	+	.	gene_id "sragcm37_gene_1733"; transcript_id "sragcm37_gene_1733_tx_10"; exon_id "chr13_16981020_16981156_+"; exonnum "4"; txlen "1067";
chr13	sragcm37_mid	exon	16981020	16981156	0.00719002250714615	+	.	gene_id "sragcm37_gene_1733"; transcript_id "sragcm37_gene_1733_tx_17"; exon_id "chr13_16981020_16981156_+"; exonnum "6"; txlen "1209";
chr13	sragcm37_mid	exon	16981020	16981156	0.00719002250714615	+	.	gene_id "sragcm37_gene_1733"; transcript_id "sragcm37_gene_1733_tx_18"; exon_id "chr13_16981020_16981156_+"; exonnum "6"; txlen "1269";
chr13	sragcm37_mid	exon	16981020	16981156	0.0580245990825184	+	.	gene_id "sragcm37_gene_1733"; transcript_id "sragcm37_gene_1733_tx_5"; exon_id "chr13_16981020_16981156_+"; exonnum "5"; txlen "1105";
chr13	sragcm37_mid	exon	16981020	16981156	0.0580245990825184	+	.	gene_id "sragcm37_gene_1733"; transcript_id "sragcm37_gene_1733_tx_6"; exon_id "chr13_16981020_16981156_+"; exonnum "5"; txlen "1165";
chr13	sragcm37_mid	exon	16981020	16981156	0.0386462732903906	+	.	gene_id "sragcm37_gene_1733"; transcript_id "sragcm37_gene_1733_tx_9"; exon_id "chr13_16981020_16981156_+"; exonnum "4"; txlen "1007";
chr13	sragcm37_ss	exon	16985857	16986094	0.0386462732903906	+	.	gene_id "sragcm37_gene_1733"; transcript_id "sragcm37_gene_1733_tx_10"; exon_id "chr13_16985857_16986094_+"; exonnum "5"; txlen "1067";
chr13	sragcm37_ss	exon	16985857	16986094	0.00719002250714615	+	.	gene_id "sragcm37_gene_1733"; transcript_id "sragcm37_gene_1733_tx_17"; exon_id "chr13_16985857_16986094_+"; exonnum "7"; txlen "1209";
chr13	sragcm37_ss	exon	16985857	16986094	0.00719002250714615	+	.	gene_id "sragcm37_gene_1733"; transcript_id "sragcm37_gene_1733_tx_18"; exon_id "chr13_16985857_16986094_+"; exonnum "7"; txlen "1269";
chr13	sragcm37_ss	exon	16985857	16986094	0.0580245990825184	+	.	gene_id "sragcm37_gene_1733"; transcript_id "sragcm37_gene_1733_tx_5"; exon_id "chr13_16985857_16986094_+"; exonnum "6"; txlen "1105";
chr13	sragcm37_ss	exon	16985857	16986094	0.0580245990825184	+	.	gene_id "sragcm37_gene_1733"; transcript_id "sragcm37_gene_1733_tx_6"; exon_id "chr13_16985857_16986094_+"; exonnum "6"; txlen "1165";
chr13	sragcm37_ss	exon	16985857	16986094	0.0449611815206117	+	.	gene_id "sragcm37_gene_1733"; transcript_id "sragcm37_gene_1733_tx_7"; exon_id "chr13_16985857_16986094_+"; exonnum "5"; txlen "968";
chr13	sragcm37_ss	exon	16985857	16986094	0.0449611815206117	+	.	gene_id "sragcm37_gene_1733"; transcript_id "sragcm37_gene_1733_tx_8"; exon_id "chr13_16985857_16986094_+"; exonnum "5"; txlen "1028";
chr13	sragcm37_ss	exon	16985857	16986094	0.0386462732903906	+	.	gene_id "sragcm37_gene_1733"; transcript_id "sragcm37_gene_1733_tx_9"; exon_id "chr13_16985857_16986094_+"; exonnum "5"; txlen "1007";
chr13	HAVANA	exon	17112129	17112286	0	+	.	gene_id "ENSMUSG00000113851.3"; transcript_id "ENSMUST00000223465.3"; gene_type "lncRNA"; gene_name "Gm48503"; transcript_type "lncRNA"; transcript_name "Gm48503-201"; exon_number 1; exon_id "ENSMUSE00001544174.1"; level 2; transcript_support_level "5"; mgi_id "MGI:6098031"; tag "basic"; tag "Ensembl_canonical"; tag "GENCODE_Primary"; tag "TAGENE"; havana_gene "OTTMUSG00000066990.1"; havana_transcript "OTTMUST00000162369.1";
chr13	ENSEMBL_gcm37	exon	17112129	17112286	0.0088676884113838	+	.	gene_id "ENSMUSG00000113851.3"; transcript_id "ENSMUSG00000113851.3_tx_2"; exon_id "chr13_17112129_17112286_+"; exonnum "1"; txlen "678";
chr13	ENSEMBL_gcm37	exon	17112129	17112286	0.00535006926654229	+	.	gene_id "ENSMUSG00000113851.3"; transcript_id "ENSMUSG00000113851.3_tx_3"; exon_id "chr13_17112129_17112286_+"; exonnum "1"; txlen "600";
chr13	HAVANA	gene	17112129	17121632	0	+	.	gene_id "ENSMUSG00000113851.3"; gene_type "lncRNA"; gene_name "Gm48503"; level 2; mgi_id "MGI:6098031"; havana_gene "OTTMUSG00000066990.1";
chr13	HAVANA	transcript	17112129	17121632	0	+	.	gene_id "ENSMUSG00000113851.3"; transcript_id "ENSMUST00000223465.3"; gene_type "lncRNA"; gene_name "Gm48503"; transcript_type "lncRNA"; transcript_name "Gm48503-201"; level 2; transcript_support_level "5"; mgi_id "MGI:6098031"; tag "basic"; tag "Ensembl_canonical"; tag "GENCODE_Primary"; tag "TAGENE"; havana_gene "OTTMUSG00000066990.1"; havana_transcript "OTTMUST00000162369.1";
chr13	HAVANA	gene	17118431	17120154	0	+	.	gene_id "ENSMUSG00000114114.2"; gene_type "processed_pseudogene"; gene_name "Gm48499"; level 2; mgi_id "MGI:6098025"; havana_gene "OTTMUSG00000066991.1";
chr13	HAVANA	transcript	17118431	17120154	0	+	.	gene_id "ENSMUSG00000114114.2"; transcript_id "ENSMUST00000222334.2"; gene_type "processed_pseudogene"; gene_name "Gm48499"; transcript_type "processed_pseudogene"; transcript_name "Gm48499-201"; level 2; transcript_support_level "NA"; mgi_id "MGI:6098025"; ont "PGO:0000004"; tag "basic"; tag "Ensembl_canonical"; tag "GENCODE_Primary"; havana_gene "OTTMUSG00000066991.1"; havana_transcript "OTTMUST00000162370.1";
chr13	HAVANA	exon	17118431	17120154	0	+	.	gene_id "ENSMUSG00000114114.2"; transcript_id "ENSMUST00000222334.2"; gene_type "processed_pseudogene"; gene_name "Gm48499"; transcript_type "processed_pseudogene"; transcript_name "Gm48499-201"; exon_number 1; exon_id "ENSMUSE00001414474.2"; level 2; transcript_support_level "NA"; mgi_id "MGI:6098025"; ont "PGO:0000004"; tag "basic"; tag "Ensembl_canonical"; tag "GENCODE_Primary"; havana_gene "OTTMUSG00000066991.1"; havana_transcript "OTTMUST00000162370.1";
chr13	HAVANA	exon	17121519	17121632	0	+	.	gene_id "ENSMUSG00000113851.3"; transcript_id "ENSMUST00000223465.3"; gene_type "lncRNA"; gene_name "Gm48503"; transcript_type "lncRNA"; transcript_name "Gm48503-201"; exon_number 2; exon_id "ENSMUSE00001544173.1"; level 2; transcript_support_level "5"; mgi_id "MGI:6098031"; tag "basic"; tag "Ensembl_canonical"; tag "GENCODE_Primary"; tag "TAGENE"; havana_gene "OTTMUSG00000066990.1"; havana_transcript "OTTMUST00000162369.1";
chr13	sragcm37_mid	exon	17145003	17145139	0.0088676884113838	+	.	gene_id "ENSMUSG00000113851.3"; transcript_id "ENSMUSG00000113851.3_tx_2"; exon_id "chr13_17145003_17145139_+"; exonnum "2"; txlen "678";
chr13	sragcm37_mid	exon	17145003	17145139	0.00535006926654229	+	.	gene_id "ENSMUSG00000113851.3"; transcript_id "ENSMUSG00000113851.3_tx_3"; exon_id "chr13_17145003_17145139_+"; exonnum "2"; txlen "600";
chr13	sragcm37_ss	exon	17146310	17146614	0.00535006926654229	+	.	gene_id "ENSMUSG00000113851.3"; transcript_id "ENSMUSG00000113851.3_tx_3"; exon_id "chr13_17146310_17146614_+"; exonnum "3"; txlen "600";
chr13	sragcm37_ss	exon	17164752	17165134	0.0088676884113838	+	.	gene_id "ENSMUSG00000113851.3"; transcript_id "ENSMUSG00000113851.3_tx_2"; exon_id "chr13_17164752_17165134_+"; exonnum "3"; txlen "678";
chr13	sragcm37_es	exon	17201237	17201466	0.00280628285802276	+	.	gene_id "ENSMUSG00000123889.1"; transcript_id "ENSMUSG00000123889.1_tx_2"; exon_id "chr13_17201237_17201466_+"; exonnum "1"; txlen "684";
chr13	sragcm37_es	exon	17201237	17201466	0.00245549750076991	+	.	gene_id "ENSMUSG00000123889.1"; transcript_id "ENSMUSG00000123889.1_tx_3"; exon_id "chr13_17201237_17201466_+"; exonnum "1"; txlen "890";
chr13	sragcm37_es	exon	17202459	17202551	0.00495455024376171	+	.	gene_id "ENSMUSG00000123889.1"; transcript_id "ENSMUSG00000123889.1_tx_1"; exon_id "chr13_17202459_17202551_+"; exonnum "1"; txlen "547";
chr13	HAVANA	exon	17202705	17202987	0	+	.	gene_id "ENSMUSG00000123889.1"; transcript_id "ENSMUST00000260642.1"; gene_type "lncRNA"; gene_name "ENSMUSG00000123889"; transcript_type "lncRNA"; transcript_name "ENSMUST00000260642"; exon_number 1; exon_id "ENSMUSE00001517707.1"; level 2; tag "basic"; tag "Ensembl_canonical"; tag "GENCODE_Primary"; tag "TAGENE";
chr13	HAVANA	gene	17202705	17203680	0	+	.	gene_id "ENSMUSG00000123889.1"; gene_type "lncRNA"; gene_name "ENSMUSG00000123889"; level 2;
chr13	HAVANA	transcript	17202705	17203680	0	+	.	gene_id "ENSMUSG00000123889.1"; transcript_id "ENSMUST00000260642.1"; gene_type "lncRNA"; gene_name "ENSMUSG00000123889"; transcript_type "lncRNA"; transcript_name "ENSMUST00000260642"; level 2; tag "basic"; tag "Ensembl_canonical"; tag "GENCODE_Primary"; tag "TAGENE";
chr13	sragcm37_mid	exon	17202782	17202987	0.00245549750076991	+	.	gene_id "ENSMUSG00000123889.1"; transcript_id "ENSMUSG00000123889.1_tx_3"; exon_id "chr13_17202782_17202987_+"; exonnum "2"; txlen "890";
chr13	HAVANA	exon	17203227	17203680	0	+	.	gene_id "ENSMUSG00000123889.1"; transcript_id "ENSMUST00000260642.1"; gene_type "lncRNA"; gene_name "ENSMUSG00000123889"; transcript_type "lncRNA"; transcript_name "ENSMUST00000260642"; exon_number 2; exon_id "ENSMUSE00001517708.1"; level 2; tag "basic"; tag "Ensembl_canonical"; tag "GENCODE_Primary"; tag "TAGENE";
chr13	ENSEMBL_gcm37	exon	17203227	17203680	0.00495455024376171	+	.	gene_id "ENSMUSG00000123889.1"; transcript_id "ENSMUSG00000123889.1_tx_1"; exon_id "chr13_17203227_17203680_+"; exonnum "2"; txlen "547";
chr13	ENSEMBL_gcm37	exon	17203227	17203680	0.00280628285802276	+	.	gene_id "ENSMUSG00000123889.1"; transcript_id "ENSMUSG00000123889.1_tx_2"; exon_id "chr13_17203227_17203680_+"; exonnum "2"; txlen "684";
chr13	ENSEMBL_gcm37	exon	17203227	17203680	0.00245549750076991	+	.	gene_id "ENSMUSG00000123889.1"; transcript_id "ENSMUSG00000123889.1_tx_3"; exon_id "chr13_17203227_17203680_+"; exonnum "3"; txlen "890";
chr13	HAVANA	gene	17225506	17226463	0	+	.	gene_id "ENSMUSG00000098218.2"; gene_type "processed_pseudogene"; gene_name "Gm27043"; level 2; mgi_id "MGI:5504158"; havana_gene "OTTMUSG00000043345.1";
chr13	HAVANA	transcript	17225506	17226463	0	+	.	gene_id "ENSMUSG00000098218.2"; transcript_id "ENSMUST00000182807.2"; gene_type "processed_pseudogene"; gene_name "Gm27043"; transcript_type "processed_pseudogene"; transcript_name "Gm27043-201"; level 2; transcript_support_level "NA"; mgi_id "MGI:5504158"; ont "PGO:0000004"; tag "basic"; tag "Ensembl_canonical"; tag "GENCODE_Primary"; havana_gene "OTTMUSG00000043345.1"; havana_transcript "OTTMUST00000113712.1";
chr13	HAVANA	exon	17225506	17226463	0	+	.	gene_id "ENSMUSG00000098218.2"; transcript_id "ENSMUST00000182807.2"; gene_type "processed_pseudogene"; gene_name "Gm27043"; transcript_type "processed_pseudogene"; transcript_name "Gm27043-201"; exon_number 1; exon_id "ENSMUSE00001282662.2"; level 2; transcript_support_level "NA"; mgi_id "MGI:5504158"; ont "PGO:0000004"; tag "basic"; tag "Ensembl_canonical"; tag "GENCODE_Primary"; havana_gene "OTTMUSG00000043345.1"; havana_transcript "OTTMUST00000113712.1";
chr13	sragcm37_es	exon	17341891	17341996	0.0740874483766599	+	.	gene_id "sragcm37_gene_24838"; transcript_id "sragcm37_gene_24838_tx_1"; exon_id "chr13_17341891_17341996_+"; exonnum "1"; txlen "643";
chr13	sragcm37_ss	exon	17343332	17343868	0.0740874483766599	+	.	gene_id "sragcm37_gene_24838"; transcript_id "sragcm37_gene_24838_tx_1"; exon_id "chr13_17343332_17343868_+"; exonnum "2"; txlen "643";
chr13	sragcm37_es	exon	17346243	17346358	0.40549406543937	+	.	gene_id "sragcm37_gene_16610"; transcript_id "sragcm37_gene_16610_tx_1"; exon_id "chr13_17346243_17346358_+"; exonnum "1"; txlen "1339";
chr13	sragcm37_es	exon	17346243	17346358	0.0891992265998601	+	.	gene_id "sragcm37_gene_16610"; transcript_id "sragcm37_gene_16610_tx_2"; exon_id "chr13_17346243_17346358_+"; exonnum "1"; txlen "1532";
chr13	sragcm37_mid	exon	17346613	17346805	0.0891992265998601	+	.	gene_id "sragcm37_gene_16610"; transcript_id "sragcm37_gene_16610_tx_2"; exon_id "chr13_17346613_17346805_+"; exonnum "2"; txlen "1532";
chr13	sragcm37_ss	exon	17347203	17348425	0.40549406543937	+	.	gene_id "sragcm37_gene_16610"; transcript_id "sragcm37_gene_16610_tx_1"; exon_id "chr13_17347203_17348425_+"; exonnum "2"; txlen "1339";
chr13	sragcm37_ss	exon	17347203	17348425	0.0891992265998601	+	.	gene_id "sragcm37_gene_16610"; transcript_id "sragcm37_gene_16610_tx_2"; exon_id "chr13_17347203_17348425_+"; exonnum "3"; txlen "1532";
chr13	ENSEMBL	gene	17380606	17380712	0	+	.	gene_id "ENSMUSG00000119471.1"; gene_type "snRNA"; gene_name "Gm25020"; level 3; mgi_id "MGI:5454797";
chr13	ENSEMBL	transcript	17380606	17380712	0	+	.	gene_id "ENSMUSG00000119471.1"; transcript_id "ENSMUST00000239733.1"; gene_type "snRNA"; gene_name "Gm25020"; transcript_type "snRNA"; transcript_name "Gm25020-201"; level 3; mgi_id "MGI:5454797"; tag "basic"; tag "Ensembl_canonical"; tag "GENCODE_Primary";
chr13	ENSEMBL	exon	17380606	17380712	0	+	.	gene_id "ENSMUSG00000119471.1"; transcript_id "ENSMUST00000239733.1"; gene_type "snRNA"; gene_name "Gm25020"; transcript_type "snRNA"; transcript_name "Gm25020-201"; exon_number 1; exon_id "ENSMUSE00011467117.2"; level 3; mgi_id "MGI:5454797"; tag "basic"; tag "Ensembl_canonical"; tag "GENCODE_Primary";
chr13	HAVANA	gene	17433356	17436226	0	+	.	gene_id "ENSMUSG00000113024.2"; gene_type "TEC"; gene_name "Gm48502"; level 2; mgi_id "MGI:6098029"; havana_gene "OTTMUSG00000066765.1";
chr13	HAVANA	transcript	17433356	17436226	0	+	.	gene_id "ENSMUSG00000113024.2"; transcript_id "ENSMUST00000222753.2"; gene_type "TEC"; gene_name "Gm48502"; transcript_type "TEC"; transcript_name "Gm48502-201"; level 2; transcript_support_level "NA"; mgi_id "MGI:6098029"; tag "basic"; tag "Ensembl_canonical"; tag "GENCODE_Primary"; havana_gene "OTTMUSG00000066765.1"; havana_transcript "OTTMUST00000161970.1";
chr13	HAVANA	exon	17433356	17436226	0	+	.	gene_id "ENSMUSG00000113024.2"; transcript_id "ENSMUST00000222753.2"; gene_type "TEC"; gene_name "Gm48502"; transcript_type "TEC"; transcript_name "Gm48502-201"; exon_number 1; exon_id "ENSMUSE00001418713.2"; level 2; transcript_support_level "NA"; mgi_id "MGI:6098029"; tag "basic"; tag "Ensembl_canonical"; tag "GENCODE_Primary"; havana_gene "OTTMUSG00000066765.1"; havana_transcript "OTTMUST00000161970.1";
chr13	HAVANA	gene	17512184	17512940	0	+	.	gene_id "ENSMUSG00000113219.2"; gene_type "processed_pseudogene"; gene_name "Gm17890"; level 2; mgi_id "MGI:5010075"; havana_gene "OTTMUSG00000066992.1";
chr13	HAVANA	transcript	17512184	17512940	0	+	.	gene_id "ENSMUSG00000113219.2"; transcript_id "ENSMUST00000221419.2"; gene_type "processed_pseudogene"; gene_name "Gm17890"; transcript_type "processed_pseudogene"; transcript_name "Gm17890-201"; level 2; transcript_support_level "NA"; mgi_id "MGI:5010075"; ont "PGO:0000004"; tag "basic"; tag "Ensembl_canonical"; tag "GENCODE_Primary"; havana_gene "OTTMUSG00000066992.1"; havana_transcript "OTTMUST00000162371.1";
chr13	HAVANA	exon	17512184	17512940	0	+	.	gene_id "ENSMUSG00000113219.2"; transcript_id "ENSMUST00000221419.2"; gene_type "processed_pseudogene"; gene_name "Gm17890"; transcript_type "processed_pseudogene"; transcript_name "Gm17890-201"; exon_number 1; exon_id "ENSMUSE00001418433.2"; level 2; transcript_support_level "NA"; mgi_id "MGI:5010075"; ont "PGO:0000004"; tag "basic"; tag "Ensembl_canonical"; tag "GENCODE_Primary"; havana_gene "OTTMUSG00000066992.1"; havana_transcript "OTTMUST00000162371.1";
chr13	HAVANA	gene	17534879	17538719	0	+	.	gene_id "ENSMUSG00000113889.2"; gene_type "processed_pseudogene"; gene_name "Gm48501"; level 2; mgi_id "MGI:6098028"; havana_gene "OTTMUSG00000066993.1";
chr13	HAVANA	transcript	17534879	17538719	0	+	.	gene_id "ENSMUSG00000113889.2"; transcript_id "ENSMUST00000222020.2"; gene_type "processed_pseudogene"; gene_name "Gm48501"; transcript_type "processed_pseudogene"; transcript_name "Gm48501-201"; level 2; transcript_support_level "NA"; mgi_id "MGI:6098028"; ont "PGO:0000004"; tag "basic"; tag "Ensembl_canonical"; tag "GENCODE_Primary"; havana_gene "OTTMUSG00000066993.1"; havana_transcript "OTTMUST00000162372.1";
chr13	HAVANA	exon	17534879	17538719	0	+	.	gene_id "ENSMUSG00000113889.2"; transcript_id "ENSMUST00000222020.2"; gene_type "processed_pseudogene"; gene_name "Gm48501"; transcript_type "processed_pseudogene"; transcript_name "Gm48501-201"; exon_number 1; exon_id "ENSMUSE00001415596.2"; level 2; transcript_support_level "NA"; mgi_id "MGI:6098028"; ont "PGO:0000004"; tag "basic"; tag "Ensembl_canonical"; tag "GENCODE_Primary"; havana_gene "OTTMUSG00000066993.1"; havana_transcript "OTTMUST00000162372.1";
chr13	ENSEMBL	gene	17615375	17615481	0	+	.	gene_id "ENSMUSG00000119594.1"; gene_type "snRNA"; gene_name "Gm24873"; level 3; mgi_id "MGI:5454650";
chr13	ENSEMBL	transcript	17615375	17615481	0	+	.	gene_id "ENSMUSG00000119594.1"; transcript_id "ENSMUST00000239841.1"; gene_type "snRNA"; gene_name "Gm24873"; transcript_type "snRNA"; transcript_name "Gm24873-201"; level 3; mgi_id "MGI:5454650"; tag "basic"; tag "Ensembl_canonical"; tag "GENCODE_Primary";
chr13	ENSEMBL	exon	17615375	17615481	0	+	.	gene_id "ENSMUSG00000119594.1"; transcript_id "ENSMUST00000239841.1"; gene_type "snRNA"; gene_name "Gm24873"; transcript_type "snRNA"; transcript_name "Gm24873-201"; exon_number 1; exon_id "ENSMUSE00011467478.2"; level 3; mgi_id "MGI:5454650"; tag "basic"; tag "Ensembl_canonical"; tag "GENCODE_Primary";
chr13	sragcm37_es	exon	17631206	17631323	0.0164013425210873	+	.	gene_id "sragcm37_gene_16611"; transcript_id "sragcm37_gene_16611_tx_1"; exon_id "chr13_17631206_17631323_+"; exonnum "1"; txlen "990";
chr13	sragcm37_es	exon	17631206	17631323	0.00403896841292719	+	.	gene_id "sragcm37_gene_16611"; transcript_id "sragcm37_gene_16611_tx_2"; exon_id "chr13_17631206_17631323_+"; exonnum "1"; txlen "821";
chr13	sragcm37_mid	exon	17694278	17694647	0.0164013425210873	+	.	gene_id "sragcm37_gene_16611"; transcript_id "sragcm37_gene_16611_tx_1"; exon_id "chr13_17694278_17694647_+"; exonnum "2"; txlen "990";
chr13	sragcm37_mid	exon	17694278	17694647	0.00403896841292719	+	.	gene_id "sragcm37_gene_16611"; transcript_id "sragcm37_gene_16611_tx_2"; exon_id "chr13_17694278_17694647_+"; exonnum "2"; txlen "821";
chr13	sragcm37_mid	exon	17706026	17706231	0.0164013425210873	+	.	gene_id "sragcm37_gene_16611"; transcript_id "sragcm37_gene_16611_tx_1"; exon_id "chr13_17706026_17706231_+"; exonnum "3"; txlen "990";
chr13	sragcm37_mid	exon	17706026	17706231	0.00403896841292719	+	.	gene_id "sragcm37_gene_16611"; transcript_id "sragcm37_gene_16611_tx_2"; exon_id "chr13_17706026_17706231_+"; exonnum "3"; txlen "821";
chr13	sragcm37_ss	exon	17735187	17735482	0.0164013425210873	+	.	gene_id "sragcm37_gene_16611"; transcript_id "sragcm37_gene_16611_tx_1"; exon_id "chr13_17735187_17735482_+"; exonnum "4"; txlen "990";
chr13	sragcm37_ss	exon	17754528	17754654	0.00403896841292719	+	.	gene_id "sragcm37_gene_16611"; transcript_id "sragcm37_gene_16611_tx_2"; exon_id "chr13_17754528_17754654_+"; exonnum "4"; txlen "821";
chr13	HAVANA	gene	17869412	17869742	0	+	.	gene_id "ENSMUSG00000134621.1"; gene_type "lncRNA"; gene_name "ENSMUSG00000134621"; level 2;
chr13	HAVANA	transcript	17869412	17869742	0	+	.	gene_id "ENSMUSG00000134621.1"; transcript_id "ENSMUST00000325874.1"; gene_type "lncRNA"; gene_name "ENSMUSG00000134621"; transcript_type "lncRNA"; transcript_name "ENSMUST00000325874"; level 2; tag "basic"; tag "Ensembl_canonical"; tag "GENCODE_Primary"; tag "TAGENE";
chr13	HAVANA	exon	17869412	17869742	0	+	.	gene_id "ENSMUSG00000134621.1"; transcript_id "ENSMUST00000325874.1"; gene_type "lncRNA"; gene_name "ENSMUSG00000134621"; transcript_type "lncRNA"; transcript_name "ENSMUST00000325874"; exon_number 1; exon_id "ENSMUSE00001642262.1"; level 2; tag "basic"; tag "Ensembl_canonical"; tag "GENCODE_Primary"; tag "TAGENE";
chr13	HAVANA	exon	17869777	17869943	0	+	.	gene_id "ENSMUSG00000012429.10"; transcript_id "ENSMUST00000221480.2"; gene_type "protein_coding"; gene_name "Mplkip"; transcript_type "protein_coding"; transcript_name "Mplkip-202"; exon_number 1; exon_id "ENSMUSE00001421060.2"; level 2; protein_id "ENSMUSP00000152130.2"; transcript_support_level "5"; mgi_id "MGI:1913558"; tag "basic"; havana_gene "OTTMUSG00000066767.1"; havana_transcript "OTTMUST00000162373.1";
chr13	HAVANA	UTR	17869777	17869943	0	+	.	gene_id "ENSMUSG00000012429.10"; transcript_id "ENSMUST00000221480.2"; gene_type "protein_coding"; gene_name "Mplkip"; transcript_type "protein_coding"; transcript_name "Mplkip-202"; exon_number 1; exon_id "ENSMUSE00001421060.2"; level 2; protein_id "ENSMUSP00000152130.2"; transcript_support_level "5"; mgi_id "MGI:1913558"; tag "basic"; havana_gene "OTTMUSG00000066767.1"; havana_transcript "OTTMUST00000162373.1";
chr13	HAVANA	transcript	17869777	17871841	0	+	.	gene_id "ENSMUSG00000012429.10"; transcript_id "ENSMUST00000221480.2"; gene_type "protein_coding"; gene_name "Mplkip"; transcript_type "protein_coding"; transcript_name "Mplkip-202"; level 2; protein_id "ENSMUSP00000152130.2"; transcript_support_level "5"; mgi_id "MGI:1913558"; tag "basic"; havana_gene "OTTMUSG00000066767.1"; havana_transcript "OTTMUST00000162373.1";
chr13	HAVANA	gene	17869777	17874333	0	+	.	gene_id "ENSMUSG00000012429.10"; gene_type "protein_coding"; gene_name "Mplkip"; level 2; mgi_id "MGI:1913558"; havana_gene "OTTMUSG00000066767.1";
chr13	HAVANA	UTR	17869998	17870069	0	+	.	gene_id "ENSMUSG00000012429.10"; transcript_id "ENSMUST00000049744.4"; gene_type "protein_coding"; gene_name "Mplkip"; transcript_type "protein_coding"; transcript_name "Mplkip-201"; exon_number 1; exon_id "ENSMUSE00000338403.4"; level 2; protein_id "ENSMUSP00000059154.4"; transcript_support_level "1"; mgi_id "MGI:1913558"; tag "basic"; tag "Ensembl_canonical"; tag "GENCODE_Primary"; tag "appris_principal_1"; tag "CCDS"; ccdsid "CCDS26253.1"; havana_gene "OTTMUSG00000066767.1"; havana_transcript "OTTMUST00000161972.1";
chr13	HAVANA	exon	17869998	17870405	0	+	.	gene_id "ENSMUSG00000012429.10"; transcript_id "ENSMUST00000049744.4"; gene_type "protein_coding"; gene_name "Mplkip"; transcript_type "protein_coding"; transcript_name "Mplkip-201"; exon_number 1; exon_id "ENSMUSE00000338403.4"; level 2; protein_id "ENSMUSP00000059154.4"; transcript_support_level "1"; mgi_id "MGI:1913558"; tag "basic"; tag "Ensembl_canonical"; tag "GENCODE_Primary"; tag "appris_principal_1"; tag "CCDS"; ccdsid "CCDS26253.1"; havana_gene "OTTMUSG00000066767.1"; havana_transcript "OTTMUST00000161972.1";
chr13	HAVANA	transcript	17869998	17873690	0	+	.	gene_id "ENSMUSG00000012429.10"; transcript_id "ENSMUST00000049744.4"; gene_type "protein_coding"; gene_name "Mplkip"; transcript_type "protein_coding"; transcript_name "Mplkip-201"; level 2; protein_id "ENSMUSP00000059154.4"; transcript_support_level "1"; mgi_id "MGI:1913558"; tag "basic"; tag "Ensembl_canonical"; tag "GENCODE_Primary"; tag "appris_principal_1"; tag "CCDS"; ccdsid "CCDS26253.1"; havana_gene "OTTMUSG00000066767.1"; havana_transcript "OTTMUST00000161972.1";
chr13	HAVANA	transcript	17870018	17874333	0	+	.	gene_id "ENSMUSG00000012429.10"; transcript_id "ENSMUST00000222292.2"; gene_type "protein_coding"; gene_name "Mplkip"; transcript_type "retained_intron"; transcript_name "Mplkip-203"; level 2; transcript_support_level "NA"; mgi_id "MGI:1913558"; havana_gene "OTTMUSG00000066767.1"; havana_transcript "OTTMUST00000162374.1";
chr13	HAVANA	exon	17870018	17874333	0	+	.	gene_id "ENSMUSG00000012429.10"; transcript_id "ENSMUST00000222292.2"; gene_type "protein_coding"; gene_name "Mplkip"; transcript_type "retained_intron"; transcript_name "Mplkip-203"; exon_number 1; exon_id "ENSMUSE00001414143.2"; level 2; transcript_support_level "NA"; mgi_id "MGI:1913558"; havana_gene "OTTMUSG00000066767.1"; havana_transcript "OTTMUST00000162374.1";
chr13	HAVANA	start_codon	17870070	17870072	0	+	0	gene_id "ENSMUSG00000012429.10"; transcript_id "ENSMUST00000049744.4"; gene_type "protein_coding"; gene_name "Mplkip"; transcript_type "protein_coding"; transcript_name "Mplkip-201"; exon_number 1; exon_id "ENSMUSE00000338403.4"; level 2; protein_id "ENSMUSP00000059154.4"; transcript_support_level "1"; mgi_id "MGI:1913558"; tag "basic"; tag "Ensembl_canonical"; tag "GENCODE_Primary"; tag "appris_principal_1"; tag "CCDS"; ccdsid "CCDS26253.1"; havana_gene "OTTMUSG00000066767.1"; havana_transcript "OTTMUST00000161972.1";
chr13	HAVANA	CDS	17870070	17870405	0	+	0	gene_id "ENSMUSG00000012429.10"; transcript_id "ENSMUST00000049744.4"; gene_type "protein_coding"; gene_name "Mplkip"; transcript_type "protein_coding"; transcript_name "Mplkip-201"; exon_number 1; exon_id "ENSMUSE00000338403.4"; level 2; protein_id "ENSMUSP00000059154.4"; transcript_support_level "1"; mgi_id "MGI:1913558"; tag "basic"; tag "Ensembl_canonical"; tag "GENCODE_Primary"; tag "appris_principal_1"; tag "CCDS"; ccdsid "CCDS26253.1"; havana_gene "OTTMUSG00000066767.1"; havana_transcript "OTTMUST00000161972.1";
chr13	HAVANA	UTR	17871427	17871480	0	+	.	gene_id "ENSMUSG00000012429.10"; transcript_id "ENSMUST00000221480.2"; gene_type "protein_coding"; gene_name "Mplkip"; transcript_type "protein_coding"; transcript_name "Mplkip-202"; exon_number 2; exon_id "ENSMUSE00001414628.2"; level 2; protein_id "ENSMUSP00000152130.2"; transcript_support_level "5"; mgi_id "MGI:1913558"; tag "basic"; havana_gene "OTTMUSG00000066767.1"; havana_transcript "OTTMUST00000162373.1";
chr13	HAVANA	CDS	17871427	17871624	0	+	0	gene_id "ENSMUSG00000012429.10"; transcript_id "ENSMUST00000049744.4"; gene_type "protein_coding"; gene_name "Mplkip"; transcript_type "protein_coding"; transcript_name "Mplkip-201"; exon_number 2; exon_id "ENSMUSE00000504975.3"; level 2; protein_id "ENSMUSP00000059154.4"; transcript_support_level "1"; mgi_id "MGI:1913558"; tag "basic"; tag "Ensembl_canonical"; tag "GENCODE_Primary"; tag "appris_principal_1"; tag "CCDS"; ccdsid "CCDS26253.1"; havana_gene "OTTMUSG00000066767.1"; havana_transcript "OTTMUST00000161972.1";
chr13	HAVANA	exon	17871427	17871841	0	+	.	gene_id "ENSMUSG00000012429.10"; transcript_id "ENSMUST00000221480.2"; gene_type "protein_coding"; gene_name "Mplkip"; transcript_type "protein_coding"; transcript_name "Mplkip-202"; exon_number 2; exon_id "ENSMUSE00001414628.2"; level 2; protein_id "ENSMUSP00000152130.2"; transcript_support_level "5"; mgi_id "MGI:1913558"; tag "basic"; havana_gene "OTTMUSG00000066767.1"; havana_transcript "OTTMUST00000162373.1";
chr13	HAVANA	exon	17871427	17873690	0	+	.	gene_id "ENSMUSG00000012429.10"; transcript_id "ENSMUST00000049744.4"; gene_type "protein_coding"; gene_name "Mplkip"; transcript_type "protein_coding"; transcript_name "Mplkip-201"; exon_number 2; exon_id "ENSMUSE00000504975.3"; level 2; protein_id "ENSMUSP00000059154.4"; transcript_support_level "1"; mgi_id "MGI:1913558"; tag "basic"; tag "Ensembl_canonical"; tag "GENCODE_Primary"; tag "appris_principal_1"; tag "CCDS"; ccdsid "CCDS26253.1"; havana_gene "OTTMUSG00000066767.1"; havana_transcript "OTTMUST00000161972.1";
chr13	HAVANA	start_codon	17871481	17871483	0	+	0	gene_id "ENSMUSG00000012429.10"; transcript_id "ENSMUST00000221480.2"; gene_type "protein_coding"; gene_name "Mplkip"; transcript_type "protein_coding"; transcript_name "Mplkip-202"; exon_number 2; exon_id "ENSMUSE00001414628.2"; level 2; protein_id "ENSMUSP00000152130.2"; transcript_support_level "5"; mgi_id "MGI:1913558"; tag "basic"; havana_gene "OTTMUSG00000066767.1"; havana_transcript "OTTMUST00000162373.1";
chr13	HAVANA	CDS	17871481	17871624	0	+	0	gene_id "ENSMUSG00000012429.10"; transcript_id "ENSMUST00000221480.2"; gene_type "protein_coding"; gene_name "Mplkip"; transcript_type "protein_coding"; transcript_name "Mplkip-202"; exon_number 2; exon_id "ENSMUSE00001414628.2"; level 2; protein_id "ENSMUSP00000152130.2"; transcript_support_level "5"; mgi_id "MGI:1913558"; tag "basic"; havana_gene "OTTMUSG00000066767.1"; havana_transcript "OTTMUST00000162373.1";
chr13	HAVANA	stop_codon	17871625	17871627	0	+	0	gene_id "ENSMUSG00000012429.10"; transcript_id "ENSMUST00000221480.2"; gene_type "protein_coding"; gene_name "Mplkip"; transcript_type "protein_coding"; transcript_name "Mplkip-202"; exon_number 2; exon_id "ENSMUSE00001414628.2"; level 2; protein_id "ENSMUSP00000152130.2"; transcript_support_level "5"; mgi_id "MGI:1913558"; tag "basic"; havana_gene "OTTMUSG00000066767.1"; havana_transcript "OTTMUST00000162373.1";
chr13	HAVANA	stop_codon	17871625	17871627	0	+	0	gene_id "ENSMUSG00000012429.10"; transcript_id "ENSMUST00000049744.4"; gene_type "protein_coding"; gene_name "Mplkip"; transcript_type "protein_coding"; transcript_name "Mplkip-201"; exon_number 2; exon_id "ENSMUSE00000504975.3"; level 2; protein_id "ENSMUSP00000059154.4"; transcript_support_level "1"; mgi_id "MGI:1913558"; tag "basic"; tag "Ensembl_canonical"; tag "GENCODE_Primary"; tag "appris_principal_1"; tag "CCDS"; ccdsid "CCDS26253.1"; havana_gene "OTTMUSG00000066767.1"; havana_transcript "OTTMUST00000161972.1";
chr13	HAVANA	UTR	17871625	17871841	0	+	.	gene_id "ENSMUSG00000012429.10"; transcript_id "ENSMUST00000221480.2"; gene_type "protein_coding"; gene_name "Mplkip"; transcript_type "protein_coding"; transcript_name "Mplkip-202"; exon_number 2; exon_id "ENSMUSE00001414628.2"; level 2; protein_id "ENSMUSP00000152130.2"; transcript_support_level "5"; mgi_id "MGI:1913558"; tag "basic"; havana_gene "OTTMUSG00000066767.1"; havana_transcript "OTTMUST00000162373.1";
chr13	HAVANA	UTR	17871625	17873690	0	+	.	gene_id "ENSMUSG00000012429.10"; transcript_id "ENSMUST00000049744.4"; gene_type "protein_coding"; gene_name "Mplkip"; transcript_type "protein_coding"; transcript_name "Mplkip-201"; exon_number 2; exon_id "ENSMUSE00000504975.3"; level 2; protein_id "ENSMUSP00000059154.4"; transcript_support_level "1"; mgi_id "MGI:1913558"; tag "basic"; tag "Ensembl_canonical"; tag "GENCODE_Primary"; tag "appris_principal_1"; tag "CCDS"; ccdsid "CCDS26253.1"; havana_gene "OTTMUSG00000066767.1"; havana_transcript "OTTMUST00000161972.1";
chr13	sragcm37_mid	exon	17903115	17903198	0.0889678008354123	+	.	gene_id "ENSMUSG00000012429.10"; transcript_id "ENSMUSG00000012429.10_tx_3"; exon_id "chr13_17903115_17903198_+"; exonnum "1"; txlen "571";
chr13	sragcm37_mid	exon	17905397	17905479	0.0889678008354123	+	.	gene_id "ENSMUSG00000012429.10"; transcript_id "ENSMUSG00000012429.10_tx_3"; exon_id "chr13_17905397_17905479_+"; exonnum "2"; txlen "571";
chr13	sragcm37_mid	exon	17913051	17913138	0.0889678008354123	+	.	gene_id "ENSMUSG00000012429.10"; transcript_id "ENSMUSG00000012429.10_tx_3"; exon_id "chr13_17913051_17913138_+"; exonnum "3"; txlen "571";
chr13	sragcm37_mid	exon	17917848	17917958	0.0889678008354123	+	.	gene_id "ENSMUSG00000012429.10"; transcript_id "ENSMUSG00000012429.10_tx_3"; exon_id "chr13_17917848_17917958_+"; exonnum "4"; txlen "571";
chr13	ENSEMBL	gene	17922058	17922178	0	+	.	gene_id "ENSMUSG00000080574.3"; gene_type "miRNA"; gene_name "Mir466i"; level 3; mgi_id "MGI:3783375";
chr13	ENSEMBL	transcript	17922058	17922178	0	+	.	gene_id "ENSMUSG00000080574.3"; transcript_id "ENSMUST00000116924.3"; gene_type "miRNA"; gene_name "Mir466i"; transcript_type "miRNA"; transcript_name "Mir466i-201"; level 3; transcript_support_level "NA"; mgi_id "MGI:3783375"; tag "basic"; tag "Ensembl_canonical"; tag "GENCODE_Primary";
chr13	ENSEMBL	exon	17922058	17922178	0	+	.	gene_id "ENSMUSG00000080574.3"; transcript_id "ENSMUST00000116924.3"; gene_type "miRNA"; gene_name "Mir466i"; transcript_type "miRNA"; transcript_name "Mir466i-201"; exon_number 1; exon_id "ENSMUSE00000707826.2"; level 3; transcript_support_level "NA"; mgi_id "MGI:3783375"; tag "basic"; tag "Ensembl_canonical"; tag "GENCODE_Primary";
chr13	sragcm37_mid	exon	17929907	17930015	0.0889678008354123	+	.	gene_id "ENSMUSG00000012429.10"; transcript_id "ENSMUSG00000012429.10_tx_3"; exon_id "chr13_17929907_17930015_+"; exonnum "5"; txlen "571";
chr13	sragcm37_ss	exon	17931285	17931380	0.0889678008354123	+	.	gene_id "ENSMUSG00000012429.10"; transcript_id "ENSMUSG00000012429.10_tx_3"; exon_id "chr13_17931285_17931380_+"; exonnum "6"; txlen "571";
chr13	HAVANA	gene	17980075	17980802	0	+	.	gene_id "ENSMUSG00000132568.1"; gene_type "lncRNA"; gene_name "ENSMUSG00000132568"; level 2;
chr13	HAVANA	transcript	17980075	17980802	0	+	.	gene_id "ENSMUSG00000132568.1"; transcript_id "ENSMUST00000312955.1"; gene_type "lncRNA"; gene_name "ENSMUSG00000132568"; transcript_type "lncRNA"; transcript_name "ENSMUST00000312955"; level 2; tag "basic"; tag "Ensembl_canonical"; tag "GENCODE_Primary"; tag "TAGENE";
chr13	HAVANA	exon	17980075	17980802	0	+	.	gene_id "ENSMUSG00000132568.1"; transcript_id "ENSMUST00000312955.1"; gene_type "lncRNA"; gene_name "ENSMUSG00000132568"; transcript_type "lncRNA"; transcript_name "ENSMUST00000312955"; exon_number 1; exon_id "ENSMUSE00001617991.1"; level 2; tag "basic"; tag "Ensembl_canonical"; tag "GENCODE_Primary"; tag "TAGENE";
chr13	HAVANA	gene	17995531	17996355	0	+	.	gene_id "ENSMUSG00000081285.3"; gene_type "processed_pseudogene"; gene_name "Gm18859"; level 2; mgi_id "MGI:5011044"; havana_gene "OTTMUSG00000043346.1";
chr13	HAVANA	transcript	17995531	17996355	0	+	.	gene_id "ENSMUSG00000081285.3"; transcript_id "ENSMUST00000118792.3"; gene_type "processed_pseudogene"; gene_name "Gm18859"; transcript_type "processed_pseudogene"; transcript_name "Gm18859-201"; level 2; transcript_support_level "NA"; mgi_id "MGI:5011044"; ont "PGO:0000004"; tag "basic"; tag "Ensembl_canonical"; tag "GENCODE_Primary"; havana_gene "OTTMUSG00000043346.1"; havana_transcript "OTTMUST00000113713.1";
chr13	HAVANA	exon	17995531	17996355	0	+	.	gene_id "ENSMUSG00000081285.3"; transcript_id "ENSMUST00000118792.3"; gene_type "processed_pseudogene"; gene_name "Gm18859"; transcript_type "processed_pseudogene"; transcript_name "Gm18859-201"; exon_number 1; exon_id "ENSMUSE00000716811.3"; level 2; transcript_support_level "NA"; mgi_id "MGI:5011044"; ont "PGO:0000004"; tag "basic"; tag "Ensembl_canonical"; tag "GENCODE_Primary"; havana_gene "OTTMUSG00000043346.1"; havana_transcript "OTTMUST00000113713.1";
chr13	HAVANA	exon	18007169	18007261	0	+	.	gene_id "ENSMUSG00000141344.1"; transcript_id "ENSMUST00000364705.1"; gene_type "lncRNA"; gene_name "ENSMUSG00000141344"; transcript_type "lncRNA"; transcript_name "ENSMUST00000364705"; exon_number 1; exon_id "ENSMUSE00001717581.1"; level 2; tag "basic"; tag "Ensembl_canonical"; tag "GENCODE_Primary"; tag "TAGENE";
chr13	HAVANA	gene	18007169	18014068	0	+	.	gene_id "ENSMUSG00000141344.1"; gene_type "lncRNA"; gene_name "ENSMUSG00000141344"; level 2;
chr13	HAVANA	transcript	18007169	18014068	0	+	.	gene_id "ENSMUSG00000141344.1"; transcript_id "ENSMUST00000364705.1"; gene_type "lncRNA"; gene_name "ENSMUSG00000141344"; transcript_type "lncRNA"; transcript_name "ENSMUST00000364705"; level 2; tag "basic"; tag "Ensembl_canonical"; tag "GENCODE_Primary"; tag "TAGENE";
chr13	sragcm37_es	exon	18012438	18012847	0.0711830378587528	+	.	gene_id "ENSMUSG00000141344.1"; transcript_id "ENSMUSG00000141344.1_tx_1"; exon_id "chr13_18012438_18012847_+"; exonnum "1"; txlen "749";
chr13	HAVANA	exon	18013730	18014068	0	+	.	gene_id "ENSMUSG00000141344.1"; transcript_id "ENSMUST00000364705.1"; gene_type "lncRNA"; gene_name "ENSMUSG00000141344"; transcript_type "lncRNA"; transcript_name "ENSMUST00000364705"; exon_number 2; exon_id "ENSMUSE00001717582.1"; level 2; tag "basic"; tag "Ensembl_canonical"; tag "GENCODE_Primary"; tag "TAGENE";
chr13	ENSEMBL_gcm37	exon	18013730	18014068	0.0711830378587528	+	.	gene_id "ENSMUSG00000141344.1"; transcript_id "ENSMUSG00000141344.1_tx_1"; exon_id "chr13_18013730_18014068_+"; exonnum "2"; txlen "749";
chr13	sragcm37_es	exon	18031998	18032132	0.0266879970962474	+	.	gene_id "sragcm37_gene_16612"; transcript_id "sragcm37_gene_16612_tx_4"; exon_id "chr13_18031998_18032132_+"; exonnum "1"; txlen "957";
chr13	sragcm37_mid	exon	18032327	18032441	0.0266879970962474	+	.	gene_id "sragcm37_gene_16612"; transcript_id "sragcm37_gene_16612_tx_4"; exon_id "chr13_18032327_18032441_+"; exonnum "2"; txlen "957";
chr13	sragcm37_es	exon	18036149	18036284	0.0230785339731458	+	.	gene_id "sragcm37_gene_16612"; transcript_id "sragcm37_gene_16612_tx_5"; exon_id "chr13_18036149_18036284_+"; exonnum "1"; txlen "843";
chr13	sragcm37_es	exon	18036149	18036284	0.0151334649004235	+	.	gene_id "sragcm37_gene_16612"; transcript_id "sragcm37_gene_16612_tx_6"; exon_id "chr13_18036149_18036284_+"; exonnum "1"; txlen "796";
chr13	sragcm37_es	exon	18043735	18043977	0.0463037879328322	+	.	gene_id "sragcm37_gene_16612"; transcript_id "sragcm37_gene_16612_tx_2"; exon_id "chr13_18043735_18043977_+"; exonnum "1"; txlen "950";
chr13	sragcm37_es	exon	18043735	18043977	0.0323035238212202	+	.	gene_id "sragcm37_gene_16612"; transcript_id "sragcm37_gene_16612_tx_3"; exon_id "chr13_18043735_18043977_+"; exonnum "1"; txlen "918";
chr13	sragcm37_mid	exon	18051790	18052118	0.0463037879328322	+	.	gene_id "sragcm37_gene_16612"; transcript_id "sragcm37_gene_16612_tx_2"; exon_id "chr13_18051790_18052118_+"; exonnum "2"; txlen "950";
chr13	sragcm37_mid	exon	18051790	18052118	0.0323035238212202	+	.	gene_id "sragcm37_gene_16612"; transcript_id "sragcm37_gene_16612_tx_3"; exon_id "chr13_18051790_18052118_+"; exonnum "2"; txlen "918";
chr13	sragcm37_mid	exon	18051790	18052118	0.0266879970962474	+	.	gene_id "sragcm37_gene_16612"; transcript_id "sragcm37_gene_16612_tx_4"; exon_id "chr13_18051790_18052118_+"; exonnum "3"; txlen "957";
chr13	sragcm37_mid	exon	18051790	18052118	0.0230785339731458	+	.	gene_id "sragcm37_gene_16612"; transcript_id "sragcm37_gene_16612_tx_5"; exon_id "chr13_18051790_18052118_+"; exonnum "2"; txlen "843";
chr13	sragcm37_mid	exon	18051790	18052118	0.0151334649004235	+	.	gene_id "sragcm37_gene_16612"; transcript_id "sragcm37_gene_16612_tx_6"; exon_id "chr13_18051790_18052118_+"; exonnum "2"; txlen "796";
chr13	sragcm37_mid	exon	18052681	18052770	0.0463037879328322	+	.	gene_id "sragcm37_gene_16612"; transcript_id "sragcm37_gene_16612_tx_2"; exon_id "chr13_18052681_18052770_+"; exonnum "3"; txlen "950";
chr13	sragcm37_mid	exon	18052681	18052770	0.0323035238212202	+	.	gene_id "sragcm37_gene_16612"; transcript_id "sragcm37_gene_16612_tx_3"; exon_id "chr13_18052681_18052770_+"; exonnum "3"; txlen "918";
chr13	sragcm37_mid	exon	18052681	18052770	0.0266879970962474	+	.	gene_id "sragcm37_gene_16612"; transcript_id "sragcm37_gene_16612_tx_4"; exon_id "chr13_18052681_18052770_+"; exonnum "4"; txlen "957";
chr13	sragcm37_mid	exon	18052681	18052770	0.0230785339731458	+	.	gene_id "sragcm37_gene_16612"; transcript_id "sragcm37_gene_16612_tx_5"; exon_id "chr13_18052681_18052770_+"; exonnum "3"; txlen "843";
chr13	sragcm37_mid	exon	18052681	18052770	0.0151334649004235	+	.	gene_id "sragcm37_gene_16612"; transcript_id "sragcm37_gene_16612_tx_6"; exon_id "chr13_18052681_18052770_+"; exonnum "3"; txlen "796";
chr13	sragcm37_ss	exon	18054385	18054672	0.0463037879328322	+	.	gene_id "sragcm37_gene_16612"; transcript_id "sragcm37_gene_16612_tx_2"; exon_id "chr13_18054385_18054672_+"; exonnum "4"; txlen "950";
chr13	sragcm37_ss	exon	18054385	18054672	0.0266879970962474	+	.	gene_id "sragcm37_gene_16612"; transcript_id "sragcm37_gene_16612_tx_4"; exon_id "chr13_18054385_18054672_+"; exonnum "5"; txlen "957";
chr13	sragcm37_ss	exon	18054385	18054672	0.0230785339731458	+	.	gene_id "sragcm37_gene_16612"; transcript_id "sragcm37_gene_16612_tx_5"; exon_id "chr13_18054385_18054672_+"; exonnum "4"; txlen "843";
chr13	sragcm37_ss	exon	18054779	18055034	0.0323035238212202	+	.	gene_id "sragcm37_gene_16612"; transcript_id "sragcm37_gene_16612_tx_3"; exon_id "chr13_18054779_18055034_+"; exonnum "4"; txlen "918";
chr13	sragcm37_ss	exon	18058217	18058457	0.0151334649004235	+	.	gene_id "sragcm37_gene_16612"; transcript_id "sragcm37_gene_16612_tx_6"; exon_id "chr13_18058217_18058457_+"; exonnum "4"; txlen "796";
chr13	HAVANA	gene	18069440	18069968	0	+	.	gene_id "ENSMUSG00000114177.2"; gene_type "processed_pseudogene"; gene_name "Gm18362"; level 2; mgi_id "MGI:5010547"; havana_gene "OTTMUSG00000067001.1";
chr13	HAVANA	transcript	18069440	18069968	0	+	.	gene_id "ENSMUSG00000114177.2"; transcript_id "ENSMUST00000221786.2"; gene_type "processed_pseudogene"; gene_name "Gm18362"; transcript_type "processed_pseudogene"; transcript_name "Gm18362-201"; level 2; transcript_support_level "NA"; mgi_id "MGI:5010547"; ont "PGO:0000004"; tag "basic"; tag "Ensembl_canonical"; tag "GENCODE_Primary"; havana_gene "OTTMUSG00000067001.1"; havana_transcript "OTTMUST00000162383.1";
chr13	HAVANA	exon	18069440	18069968	0	+	.	gene_id "ENSMUSG00000114177.2"; transcript_id "ENSMUST00000221786.2"; gene_type "processed_pseudogene"; gene_name "Gm18362"; transcript_type "processed_pseudogene"; transcript_name "Gm18362-201"; exon_number 1; exon_id "ENSMUSE00001419194.2"; level 2; transcript_support_level "NA"; mgi_id "MGI:5010547"; ont "PGO:0000004"; tag "basic"; tag "Ensembl_canonical"; tag "GENCODE_Primary"; havana_gene "OTTMUSG00000067001.1"; havana_transcript "OTTMUST00000162383.1";
chr13	HAVANA	exon	18106971	18107085	0	+	.	gene_id "ENSMUSG00000113100.2"; transcript_id "ENSMUST00000221683.2"; gene_type "lncRNA"; gene_name "Gm48754"; transcript_type "lncRNA"; transcript_name "Gm48754-201"; exon_number 1; exon_id "ENSMUSE00001421205.2"; level 2; transcript_support_level "1"; mgi_id "MGI:6098432"; tag "basic"; tag "Ensembl_canonical"; tag "GENCODE_Primary"; havana_gene "OTTMUSG00000067189.1"; havana_transcript "OTTMUST00000162789.1";
chr13	HAVANA	gene	18106971	18113019	0	+	.	gene_id "ENSMUSG00000113100.2"; gene_type "lncRNA"; gene_name "Gm48754"; level 2; mgi_id "MGI:6098432"; havana_gene "OTTMUSG00000067189.1";
chr13	HAVANA	transcript	18106971	18113019	0	+	.	gene_id "ENSMUSG00000113100.2"; transcript_id "ENSMUST00000221683.2"; gene_type "lncRNA"; gene_name "Gm48754"; transcript_type "lncRNA"; transcript_name "Gm48754-201"; level 2; transcript_support_level "1"; mgi_id "MGI:6098432"; tag "basic"; tag "Ensembl_canonical"; tag "GENCODE_Primary"; havana_gene "OTTMUSG00000067189.1"; havana_transcript "OTTMUST00000162789.1";
chr13	HAVANA	exon	18109474	18113019	0	+	.	gene_id "ENSMUSG00000113100.2"; transcript_id "ENSMUST00000221683.2"; gene_type "lncRNA"; gene_name "Gm48754"; transcript_type "lncRNA"; transcript_name "Gm48754-201"; exon_number 2; exon_id "ENSMUSE00001415499.2"; level 2; transcript_support_level "1"; mgi_id "MGI:6098432"; tag "basic"; tag "Ensembl_canonical"; tag "GENCODE_Primary"; havana_gene "OTTMUSG00000067189.1"; havana_transcript "OTTMUST00000162789.1";
chr13	HAVANA	transcript	18118832	18121237	0	+	.	gene_id "ENSMUSG00000126243.1"; transcript_id "ENSMUST00000275284.1"; gene_type "lncRNA"; gene_name "ENSMUSG00000126243"; transcript_type "lncRNA"; transcript_name "ENSMUST00000275284"; level 2; tag "basic"; tag "TAGENE";
chr13	HAVANA	exon	18118832	18121237	0	+	.	gene_id "ENSMUSG00000126243.1"; transcript_id "ENSMUST00000275284.1"; gene_type "lncRNA"; gene_name "ENSMUSG00000126243"; transcript_type "lncRNA"; transcript_name "ENSMUST00000275284"; exon_number 1; exon_id "ENSMUSE00001545588.1"; level 2; tag "basic"; tag "TAGENE";
chr13	HAVANA	gene	18118832	18126084	0	+	.	gene_id "ENSMUSG00000126243.1"; gene_type "lncRNA"; gene_name "ENSMUSG00000126243"; level 2; tag "overlapping_locus"; tag "overlaps_pseudogene";
chr13	HAVANA	gene	18118848	18120871	0	+	.	gene_id "ENSMUSG00000113528.3"; gene_type "TEC"; gene_name "Gm32699"; level 2; mgi_id "MGI:5591858"; havana_gene "OTTMUSG00000067002.1";
chr13	HAVANA	transcript	18118848	18120871	0	+	.	gene_id "ENSMUSG00000113528.3"; transcript_id "ENSMUST00000221728.3"; gene_type "TEC"; gene_name "Gm32699"; transcript_type "TEC"; transcript_name "Gm32699-201"; level 2; transcript_support_level "NA"; mgi_id "MGI:5591858"; tag "basic"; tag "Ensembl_canonical"; tag "GENCODE_Primary"; tag "TAGENE"; havana_gene "OTTMUSG00000067002.1"; havana_transcript "OTTMUST00000162384.1";
chr13	HAVANA	exon	18118848	18120871	0	+	.	gene_id "ENSMUSG00000113528.3"; transcript_id "ENSMUST00000221728.3"; gene_type "TEC"; gene_name "Gm32699"; transcript_type "TEC"; transcript_name "Gm32699-201"; exon_number 1; exon_id "ENSMUSE00001484680.1"; level 2; transcript_support_level "NA"; mgi_id "MGI:5591858"; tag "basic"; tag "Ensembl_canonical"; tag "GENCODE_Primary"; tag "TAGENE"; havana_gene "OTTMUSG00000067002.1"; havana_transcript "OTTMUST00000162384.1";
chr13	HAVANA	exon	18118866	18120066	0	+	.	gene_id "ENSMUSG00000126243.1"; transcript_id "ENSMUST00000275283.1"; gene_type "lncRNA"; gene_name "ENSMUSG00000126243"; transcript_type "lncRNA"; transcript_name "ENSMUST00000275283"; exon_number 1; exon_id "ENSMUSE00001545587.1"; level 2; tag "basic"; tag "Ensembl_canonical"; tag "GENCODE_Primary"; tag "TAGENE";
chr13	HAVANA	transcript	18118866	18126084	0	+	.	gene_id "ENSMUSG00000126243.1"; transcript_id "ENSMUST00000275283.1"; gene_type "lncRNA"; gene_name "ENSMUSG00000126243"; transcript_type "lncRNA"; transcript_name "ENSMUST00000275283"; level 2; tag "basic"; tag "Ensembl_canonical"; tag "GENCODE_Primary"; tag "TAGENE";
chr13	sragcm37_es	exon	18118874	18118965	0.0980827772297941	+	.	gene_id "ENSMUSG00000126243.1"; transcript_id "ENSMUSG00000126243.1_tx_2"; exon_id "chr13_18118874_18118965_+"; exonnum "1"; txlen "2491";
chr13	HAVANA	exon	18123686	18126084	0	+	.	gene_id "ENSMUSG00000126243.1"; transcript_id "ENSMUST00000275283.1"; gene_type "lncRNA"; gene_name "ENSMUSG00000126243"; transcript_type "lncRNA"; transcript_name "ENSMUST00000275283"; exon_number 2; exon_id "ENSMUSE00001545586.1"; level 2; tag "basic"; tag "Ensembl_canonical"; tag "GENCODE_Primary"; tag "TAGENE";
chr13	ENSEMBL_gcm37	exon	18123686	18126084	0.0980827772297941	+	.	gene_id "ENSMUSG00000126243.1"; transcript_id "ENSMUSG00000126243.1_tx_2"; exon_id "chr13_18123686_18126084_+"; exonnum "2"; txlen "2491";
chr13	HAVANA	gene	18124493	18125541	0	+	.	gene_id "ENSMUSG00000113750.2"; gene_type "transcribed_processed_pseudogene"; gene_name "Gm5628"; level 2; mgi_id "MGI:3779506"; tag "overlapping_locus"; havana_gene "OTTMUSG00000066769.1";
chr13	HAVANA	transcript	18124493	18125541	0	+	.	gene_id "ENSMUSG00000113750.2"; transcript_id "ENSMUST00000222318.2"; gene_type "transcribed_processed_pseudogene"; gene_name "Gm5628"; transcript_type "transcribed_processed_pseudogene"; transcript_name "Gm5628-201"; level 2; transcript_support_level "NA"; mgi_id "MGI:3779506"; ont "PGO:0000004"; ont "PGO:0000019"; tag "basic"; tag "Ensembl_canonical"; tag "GENCODE_Primary"; havana_gene "OTTMUSG00000066769.1"; havana_transcript "OTTMUST00000161976.1";
chr13	HAVANA	exon	18124493	18125541	0	+	.	gene_id "ENSMUSG00000113750.2"; transcript_id "ENSMUST00000222318.2"; gene_type "transcribed_processed_pseudogene"; gene_name "Gm5628"; transcript_type "transcribed_processed_pseudogene"; transcript_name "Gm5628-201"; exon_number 1; exon_id "ENSMUSE00001420455.2"; level 2; transcript_support_level "NA"; mgi_id "MGI:3779506"; ont "PGO:0000004"; ont "PGO:0000019"; tag "basic"; tag "Ensembl_canonical"; tag "GENCODE_Primary"; havana_gene "OTTMUSG00000066769.1"; havana_transcript "OTTMUST00000161976.1";
chr13	HAVANA	gene	18126523	18129497	0	+	.	gene_id "ENSMUSG00000113688.2"; gene_type "TEC"; gene_name "A930027P06Rik"; level 2; mgi_id "MGI:3026956"; havana_gene "OTTMUSG00000067003.1";
chr13	HAVANA	transcript	18126523	18129497	0	+	.	gene_id "ENSMUSG00000113688.2"; transcript_id "ENSMUST00000221298.2"; gene_type "TEC"; gene_name "A930027P06Rik"; transcript_type "TEC"; transcript_name "A930027P06Rik-201"; level 2; transcript_support_level "NA"; mgi_id "MGI:3026956"; tag "basic"; tag "Ensembl_canonical"; tag "GENCODE_Primary"; havana_gene "OTTMUSG00000067003.1"; havana_transcript "OTTMUST00000162385.1";
chr13	HAVANA	exon	18126523	18129497	0	+	.	gene_id "ENSMUSG00000113688.2"; transcript_id "ENSMUST00000221298.2"; gene_type "TEC"; gene_name "A930027P06Rik"; transcript_type "TEC"; transcript_name "A930027P06Rik-201"; exon_number 1; exon_id "ENSMUSE00001420096.2"; level 2; transcript_support_level "NA"; mgi_id "MGI:3026956"; tag "basic"; tag "Ensembl_canonical"; tag "GENCODE_Primary"; havana_gene "OTTMUSG00000067003.1"; havana_transcript "OTTMUST00000162385.1";
chr13	sragcm37_es	exon	18141974	18142178	0.946042982474896	+	.	gene_id "sragcm37_gene_17384"; transcript_id "sragcm37_gene_17384_tx_1"; exon_id "chr13_18141974_18142178_+"; exonnum "1"; txlen "500";
chr13	sragcm37_mid	exon	18142319	18142418	0.946042982474896	+	.	gene_id "sragcm37_gene_17384"; transcript_id "sragcm37_gene_17384_tx_1"; exon_id "chr13_18142319_18142418_+"; exonnum "2"; txlen "500";
chr13	sragcm37_ss	exon	18143355	18143549	0.946042982474896	+	.	gene_id "sragcm37_gene_17384"; transcript_id "sragcm37_gene_17384_tx_1"; exon_id "chr13_18143355_18143549_+"; exonnum "3"; txlen "500";
chr13	sragcm37_es	exon	18146128	18146457	0.265307489981464	+	.	gene_id "sragcm37_gene_23187"; transcript_id "sragcm37_gene_23187_tx_1"; exon_id "chr13_18146128_18146457_+"; exonnum "1"; txlen "1585";
chr13	sragcm37_ss	exon	18147727	18148981	0.265307489981464	+	.	gene_id "sragcm37_gene_23187"; transcript_id "sragcm37_gene_23187_tx_1"; exon_id "chr13_18147727_18148981_+"; exonnum "2"; txlen "1585";
chr13	sragcm37_es	exon	18173868	18173960	0.0160905676115963	+	.	gene_id "sragcm37_gene_13838"; transcript_id "sragcm37_gene_13838_tx_18"; exon_id "chr13_18173868_18173960_+"; exonnum "1"; txlen "1290";
chr13	sragcm37_es	exon	18173868	18173960	0.0160905676115963	+	.	gene_id "sragcm37_gene_13838"; transcript_id "sragcm37_gene_13838_tx_19"; exon_id "chr13_18173868_18173960_+"; exonnum "1"; txlen "993";
chr13	sragcm37_es	exon	18173868	18173960	0.0142516455988425	+	.	gene_id "sragcm37_gene_13838"; transcript_id "sragcm37_gene_13838_tx_23"; exon_id "chr13_18173868_18173960_+"; exonnum "1"; txlen "1217";
chr13	sragcm37_es	exon	18173868	18173960	0.0142516455988425	+	.	gene_id "sragcm37_gene_13838"; transcript_id "sragcm37_gene_13838_tx_24"; exon_id "chr13_18173868_18173960_+"; exonnum "1"; txlen "920";
chr13	sragcm37_es	exon	18173868	18173960	0.0125454163538638	+	.	gene_id "sragcm37_gene_13838"; transcript_id "sragcm37_gene_13838_tx_28"; exon_id "chr13_18173868_18173960_+"; exonnum "1"; txlen "726";
chr13	sragcm37_es	exon	18173868	18173960	0.0121828583344944	+	.	gene_id "sragcm37_gene_13838"; transcript_id "sragcm37_gene_13838_tx_29"; exon_id "chr13_18173868_18173960_+"; exonnum "1"; txlen "1454";
chr13	sragcm37_es	exon	18173868	18173960	0.0121828583344944	+	.	gene_id "sragcm37_gene_13838"; transcript_id "sragcm37_gene_13838_tx_30"; exon_id "chr13_18173868_18173960_+"; exonnum "1"; txlen "1381";
chr13	sragcm37_es	exon	18173868	18173960	0.011831159719136	+	.	gene_id "sragcm37_gene_13838"; transcript_id "sragcm37_gene_13838_tx_31"; exon_id "chr13_18173868_18173960_+"; exonnum "1"; txlen "646";
chr13	sragcm37_es	exon	18173868	18173960	0.0110335320765232	+	.	gene_id "sragcm37_gene_13838"; transcript_id "sragcm37_gene_13838_tx_35"; exon_id "chr13_18173868_18173960_+"; exonnum "1"; txlen "1374";
chr13	sragcm37_es	exon	18173868	18173960	0.0110335320765232	+	.	gene_id "sragcm37_gene_13838"; transcript_id "sragcm37_gene_13838_tx_36"; exon_id "chr13_18173868_18173960_+"; exonnum "1"; txlen "1301";
chr13	sragcm37_es	exon	18173868	18173960	0.010803666824929	+	.	gene_id "sragcm37_gene_13838"; transcript_id "sragcm37_gene_13838_tx_37"; exon_id "chr13_18173868_18173960_+"; exonnum "1"; txlen "1436";
chr13	sragcm37_es	exon	18173868	18173960	0.010803666824929	+	.	gene_id "sragcm37_gene_13838"; transcript_id "sragcm37_gene_13838_tx_38"; exon_id "chr13_18173868_18173960_+"; exonnum "1"; txlen "1520";
chr13	sragcm37_es	exon	18173868	18173960	0.010803666824929	+	.	gene_id "sragcm37_gene_13838"; transcript_id "sragcm37_gene_13838_tx_39"; exon_id "chr13_18173868_18173960_+"; exonnum "1"; txlen "1600";
chr13	sragcm37_es	exon	18173868	18173960	0.010803666824929	+	.	gene_id "sragcm37_gene_13838"; transcript_id "sragcm37_gene_13838_tx_40"; exon_id "chr13_18173868_18173960_+"; exonnum "1"; txlen "1139";
chr13	sragcm37_es	exon	18173868	18173960	0.0103439363217405	+	.	gene_id "sragcm37_gene_13838"; transcript_id "sragcm37_gene_13838_tx_41"; exon_id "chr13_18173868_18173960_+"; exonnum "1"; txlen "1078";
chr13	sragcm37_es	exon	18173868	18173960	0.0103439363217405	+	.	gene_id "sragcm37_gene_13838"; transcript_id "sragcm37_gene_13838_tx_42"; exon_id "chr13_18173868_18173960_+"; exonnum "1"; txlen "1224";
chr13	sragcm37_es	exon	18173868	18173960	0.0103439363217405	+	.	gene_id "sragcm37_gene_13838"; transcript_id "sragcm37_gene_13838_tx_43"; exon_id "chr13_18173868_18173960_+"; exonnum "1"; txlen "1005";
chr13	sragcm37_es	exon	18173868	18173960	0.0103439363217405	+	.	gene_id "sragcm37_gene_13838"; transcript_id "sragcm37_gene_13838_tx_44"; exon_id "chr13_18173868_18173960_+"; exonnum "1"; txlen "1162";
chr13	sragcm37_es	exon	18173868	18173960	0.0103439363217405	+	.	gene_id "sragcm37_gene_13838"; transcript_id "sragcm37_gene_13838_tx_45"; exon_id "chr13_18173868_18173960_+"; exonnum "1"; txlen "1242";
chr13	sragcm37_es	exon	18173868	18173960	0.0103439363217405	+	.	gene_id "sragcm37_gene_13838"; transcript_id "sragcm37_gene_13838_tx_46"; exon_id "chr13_18173868_18173960_+"; exonnum "1"; txlen "1388";
chr13	sragcm37_es	exon	18173868	18173960	0.0103439363217405	+	.	gene_id "sragcm37_gene_13838"; transcript_id "sragcm37_gene_13838_tx_47"; exon_id "chr13_18173868_18173960_+"; exonnum "1"; txlen "1308";
chr13	sragcm37_es	exon	18173868	18173960	0.0103439363217405	+	.	gene_id "sragcm37_gene_13838"; transcript_id "sragcm37_gene_13838_tx_48"; exon_id "chr13_18173868_18173960_+"; exonnum "1"; txlen "1089";
chr13	sragcm37_es	exon	18173868	18173960	0.0103439363217405	+	.	gene_id "sragcm37_gene_13838"; transcript_id "sragcm37_gene_13838_tx_49"; exon_id "chr13_18173868_18173960_+"; exonnum "1"; txlen "1169";
chr13	sragcm37_es	exon	18173868	18173960	0.0101140710701463	+	.	gene_id "sragcm37_gene_13838"; transcript_id "sragcm37_gene_13838_tx_50"; exon_id "chr13_18173868_18173960_+"; exonnum "1"; txlen "593";
chr13	sragcm37_es	exon	18173868	18173960	0.0101140710701463	+	.	gene_id "sragcm37_gene_13838"; transcript_id "sragcm37_gene_13838_tx_51"; exon_id "chr13_18173868_18173960_+"; exonnum "1"; txlen "757";
chr13	sragcm37_es	exon	18173868	18173960	0.0101140710701463	+	.	gene_id "sragcm37_gene_13838"; transcript_id "sragcm37_gene_13838_tx_52"; exon_id "chr13_18173868_18173960_+"; exonnum "1"; txlen "677";
chr13	sragcm37_es	exon	18173868	18173960	0.00988420581855204	+	.	gene_id "sragcm37_gene_13838"; transcript_id "sragcm37_gene_13838_tx_53"; exon_id "chr13_18173868_18173960_+"; exonnum "1"; txlen "908";
chr13	sragcm37_es	exon	18173868	18173960	0.00988420581855204	+	.	gene_id "sragcm37_gene_13838"; transcript_id "sragcm37_gene_13838_tx_54"; exon_id "chr13_18173868_18173960_+"; exonnum "1"; txlen "1072";
chr13	sragcm37_es	exon	18173868	18173960	0.00988420581855204	+	.	gene_id "sragcm37_gene_13838"; transcript_id "sragcm37_gene_13838_tx_55"; exon_id "chr13_18173868_18173960_+"; exonnum "1"; txlen "992";
chr13	sragcm37_es	exon	18173868	18173960	0.0096543405669578	+	.	gene_id "sragcm37_gene_13838"; transcript_id "sragcm37_gene_13838_tx_57"; exon_id "chr13_18173868_18173960_+"; exonnum "1"; txlen "1351";
chr13	sragcm37_es	exon	18173868	18173960	0.0096543405669578	+	.	gene_id "sragcm37_gene_13838"; transcript_id "sragcm37_gene_13838_tx_58"; exon_id "chr13_18173868_18173960_+"; exonnum "1"; txlen "1497";
chr13	sragcm37_es	exon	18173868	18173960	0.0096543405669578	+	.	gene_id "sragcm37_gene_13838"; transcript_id "sragcm37_gene_13838_tx_59"; exon_id "chr13_18173868_18173960_+"; exonnum "1"; txlen "1278";
chr13	sragcm37_es	exon	18173868	18173960	0.0096543405669578	+	.	gene_id "sragcm37_gene_13838"; transcript_id "sragcm37_gene_13838_tx_60"; exon_id "chr13_18173868_18173960_+"; exonnum "1"; txlen "1581";
chr13	sragcm37_es	exon	18173868	18173960	0.0096543405669578	+	.	gene_id "sragcm37_gene_13838"; transcript_id "sragcm37_gene_13838_tx_61"; exon_id "chr13_18173868_18173960_+"; exonnum "1"; txlen "1661";
chr13	sragcm37_es	exon	18173868	18173960	0.0096543405669578	+	.	gene_id "sragcm37_gene_13838"; transcript_id "sragcm37_gene_13838_tx_62"; exon_id "chr13_18173868_18173960_+"; exonnum "1"; txlen "1435";
chr13	sragcm37_es	exon	18173868	18173960	0.0096543405669578	+	.	gene_id "sragcm37_gene_13838"; transcript_id "sragcm37_gene_13838_tx_63"; exon_id "chr13_18173868_18173960_+"; exonnum "1"; txlen "1515";
chr13	sragcm37_es	exon	18173868	18173960	0.0096543405669578	+	.	gene_id "sragcm37_gene_13838"; transcript_id "sragcm37_gene_13838_tx_64"; exon_id "chr13_18173868_18173960_+"; exonnum "1"; txlen "1362";
chr13	sragcm37_es	exon	18173868	18173960	0.0096543405669578	+	.	gene_id "sragcm37_gene_13838"; transcript_id "sragcm37_gene_13838_tx_65"; exon_id "chr13_18173868_18173960_+"; exonnum "1"; txlen "1442";
chr13	sragcm37_es	exon	18173868	18173960	0.0096543405669578	+	.	gene_id "sragcm37_gene_13838"; transcript_id "sragcm37_gene_13838_tx_66"; exon_id "chr13_18173868_18173960_+"; exonnum "1"; txlen "818";
chr13	sragcm37_es	exon	18173868	18173960	0.0096543405669578	+	.	gene_id "sragcm37_gene_13838"; transcript_id "sragcm37_gene_13838_tx_67"; exon_id "chr13_18173868_18173960_+"; exonnum "1"; txlen "654";
chr13	sragcm37_es	exon	18173868	18173960	0.0096543405669578	+	.	gene_id "sragcm37_gene_13838"; transcript_id "sragcm37_gene_13838_tx_68"; exon_id "chr13_18173868_18173960_+"; exonnum "1"; txlen "738";
chr13	sragcm37_es	exon	18173868	18173960	0.00804528380579817	+	.	gene_id "sragcm37_gene_13838"; transcript_id "sragcm37_gene_13838_tx_69"; exon_id "chr13_18173868_18173960_+"; exonnum "1"; txlen "1346";
chr13	sragcm37_es	exon	18173868	18173960	0.00804528380579817	+	.	gene_id "sragcm37_gene_13838"; transcript_id "sragcm37_gene_13838_tx_70"; exon_id "chr13_18173868_18173960_+"; exonnum "1"; txlen "1492";
chr13	sragcm37_es	exon	18173868	18173960	0.00804528380579817	+	.	gene_id "sragcm37_gene_13838"; transcript_id "sragcm37_gene_13838_tx_71"; exon_id "chr13_18173868_18173960_+"; exonnum "1"; txlen "1273";
chr13	sragcm37_es	exon	18173868	18173960	0.00804528380579817	+	.	gene_id "sragcm37_gene_13838"; transcript_id "sragcm37_gene_13838_tx_72"; exon_id "chr13_18173868_18173960_+"; exonnum "1"; txlen "649";
chr13	sragcm37_es	exon	18173868	18173960	0.00804528380579817	+	.	gene_id "sragcm37_gene_13838"; transcript_id "sragcm37_gene_13838_tx_73"; exon_id "chr13_18173868_18173960_+"; exonnum "1"; txlen "903";
chr13	sragcm37_es	exon	18173868	18173960	0.0055167660382616	+	.	gene_id "sragcm37_gene_13838"; transcript_id "sragcm37_gene_13838_tx_85"; exon_id "chr13_18173868_18173960_+"; exonnum "1"; txlen "1549";
chr13	sragcm37_es	exon	18173868	18173960	0.0055167660382616	+	.	gene_id "sragcm37_gene_13838"; transcript_id "sragcm37_gene_13838_tx_86"; exon_id "chr13_18173868_18173960_+"; exonnum "1"; txlen "1252";
chr13	sragcm37_es	exon	18173868	18173960	0.0055167660382616	+	.	gene_id "sragcm37_gene_13838"; transcript_id "sragcm37_gene_13838_tx_87"; exon_id "chr13_18173868_18173960_+"; exonnum "1"; txlen "1337";
chr13	sragcm37_es	exon	18173868	18173960	0.0463633259734689	+	.	gene_id "sragcm37_gene_13838"; transcript_id "sragcm37_gene_13838_tx_9"; exon_id "chr13_18173868_18173960_+"; exonnum "1"; txlen "562";
chr13	sragcm37_es	exon	18184553	18184668	0.00681005920519057	+	.	gene_id "sragcm37_gene_13838"; transcript_id "sragcm37_gene_13838_tx_75"; exon_id "chr13_18184553_18184668_+"; exonnum "1"; txlen "1684";
chr13	sragcm37_es	exon	18184553	18184668	0.00681005920519057	+	.	gene_id "sragcm37_gene_13838"; transcript_id "sragcm37_gene_13838_tx_76"; exon_id "chr13_18184553_18184668_+"; exonnum "1"; txlen "1845";
chr13	sragcm37_es	exon	18184553	18184668	0.00681005920519057	+	.	gene_id "sragcm37_gene_13838"; transcript_id "sragcm37_gene_13838_tx_77"; exon_id "chr13_18184553_18184668_+"; exonnum "1"; txlen "1247";
chr13	sragcm37_es	exon	18184553	18184668	0.00681005920519057	+	.	gene_id "sragcm37_gene_13838"; transcript_id "sragcm37_gene_13838_tx_78"; exon_id "chr13_18184553_18184668_+"; exonnum "1"; txlen "1408";
chr13	sragcm37_es	exon	18184553	18184668	0.00681005920519057	+	.	gene_id "sragcm37_gene_13838"; transcript_id "sragcm37_gene_13838_tx_79"; exon_id "chr13_18184553_18184668_+"; exonnum "1"; txlen "1350";
chr13	sragcm37_es	exon	18184553	18184668	0.00681005920519057	+	.	gene_id "sragcm37_gene_13838"; transcript_id "sragcm37_gene_13838_tx_80"; exon_id "chr13_18184553_18184668_+"; exonnum "1"; txlen "1548";
chr13	sragcm37_es	exon	18184553	18184668	0.00681005920519057	+	.	gene_id "sragcm37_gene_13838"; transcript_id "sragcm37_gene_13838_tx_81"; exon_id "chr13_18184553_18184668_+"; exonnum "1"; txlen "1511";
chr13	sragcm37_es	exon	18184553	18184668	0.00681005920519057	+	.	gene_id "sragcm37_gene_13838"; transcript_id "sragcm37_gene_13838_tx_82"; exon_id "chr13_18184553_18184668_+"; exonnum "1"; txlen "1709";
chr13	sragcm37_es	exon	18184553	18184668	0.00491837609263763	+	.	gene_id "sragcm37_gene_13838"; transcript_id "sragcm37_gene_13838_tx_89"; exon_id "chr13_18184553_18184668_+"; exonnum "1"; txlen "1635";
chr13	sragcm37_es	exon	18184553	18184668	0.00491837609263763	+	.	gene_id "sragcm37_gene_13838"; transcript_id "sragcm37_gene_13838_tx_90"; exon_id "chr13_18184553_18184668_+"; exonnum "1"; txlen "1198";
chr13	sragcm37_es	exon	18184553	18184668	0.00491837609263763	+	.	gene_id "sragcm37_gene_13838"; transcript_id "sragcm37_gene_13838_tx_91"; exon_id "chr13_18184553_18184668_+"; exonnum "1"; txlen "1301";
chr13	sragcm37_es	exon	18184553	18184668	0.00491837609263763	+	.	gene_id "sragcm37_gene_13838"; transcript_id "sragcm37_gene_13838_tx_92"; exon_id "chr13_18184553_18184668_+"; exonnum "1"; txlen "1499";
chr13	sragcm37_es	exon	18184553	18184668	0.00378336622510587	+	.	gene_id "sragcm37_gene_13838"; transcript_id "sragcm37_gene_13838_tx_93"; exon_id "chr13_18184553_18184668_+"; exonnum "1"; txlen "1474";
chr13	sragcm37_es	exon	18184553	18184668	0.00378336622510587	+	.	gene_id "sragcm37_gene_13838"; transcript_id "sragcm37_gene_13838_tx_94"; exon_id "chr13_18184553_18184668_+"; exonnum "1"; txlen "1037";
chr13	sragcm37_es	exon	18184553	18184668	0.00378336622510587	+	.	gene_id "sragcm37_gene_13838"; transcript_id "sragcm37_gene_13838_tx_95"; exon_id "chr13_18184553_18184668_+"; exonnum "1"; txlen "1140";
chr13	sragcm37_mid	exon	18185947	18186095	0.00681005920519057	+	.	gene_id "sragcm37_gene_13838"; transcript_id "sragcm37_gene_13838_tx_75"; exon_id "chr13_18185947_18186095_+"; exonnum "2"; txlen "1684";
chr13	sragcm37_mid	exon	18185947	18186095	0.00681005920519057	+	.	gene_id "sragcm37_gene_13838"; transcript_id "sragcm37_gene_13838_tx_76"; exon_id "chr13_18185947_18186095_+"; exonnum "2"; txlen "1845";
chr13	sragcm37_mid	exon	18185947	18186095	0.00681005920519057	+	.	gene_id "sragcm37_gene_13838"; transcript_id "sragcm37_gene_13838_tx_77"; exon_id "chr13_18185947_18186095_+"; exonnum "2"; txlen "1247";
chr13	sragcm37_mid	exon	18185947	18186095	0.00681005920519057	+	.	gene_id "sragcm37_gene_13838"; transcript_id "sragcm37_gene_13838_tx_78"; exon_id "chr13_18185947_18186095_+"; exonnum "2"; txlen "1408";
chr13	sragcm37_mid	exon	18185947	18186095	0.00681005920519057	+	.	gene_id "sragcm37_gene_13838"; transcript_id "sragcm37_gene_13838_tx_79"; exon_id "chr13_18185947_18186095_+"; exonnum "2"; txlen "1350";
chr13	sragcm37_mid	exon	18185947	18186095	0.00681005920519057	+	.	gene_id "sragcm37_gene_13838"; transcript_id "sragcm37_gene_13838_tx_80"; exon_id "chr13_18185947_18186095_+"; exonnum "2"; txlen "1548";
chr13	sragcm37_mid	exon	18185947	18186095	0.00681005920519057	+	.	gene_id "sragcm37_gene_13838"; transcript_id "sragcm37_gene_13838_tx_81"; exon_id "chr13_18185947_18186095_+"; exonnum "2"; txlen "1511";
chr13	sragcm37_mid	exon	18185947	18186095	0.00681005920519057	+	.	gene_id "sragcm37_gene_13838"; transcript_id "sragcm37_gene_13838_tx_82"; exon_id "chr13_18185947_18186095_+"; exonnum "2"; txlen "1709";
chr13	sragcm37_mid	exon	18185947	18186095	0.00491837609263763	+	.	gene_id "sragcm37_gene_13838"; transcript_id "sragcm37_gene_13838_tx_89"; exon_id "chr13_18185947_18186095_+"; exonnum "2"; txlen "1635";
chr13	sragcm37_mid	exon	18185947	18186095	0.00491837609263763	+	.	gene_id "sragcm37_gene_13838"; transcript_id "sragcm37_gene_13838_tx_90"; exon_id "chr13_18185947_18186095_+"; exonnum "2"; txlen "1198";
chr13	sragcm37_mid	exon	18185947	18186095	0.00491837609263763	+	.	gene_id "sragcm37_gene_13838"; transcript_id "sragcm37_gene_13838_tx_91"; exon_id "chr13_18185947_18186095_+"; exonnum "2"; txlen "1301";
chr13	sragcm37_mid	exon	18185947	18186095	0.00491837609263763	+	.	gene_id "sragcm37_gene_13838"; transcript_id "sragcm37_gene_13838_tx_92"; exon_id "chr13_18185947_18186095_+"; exonnum "2"; txlen "1499";
chr13	sragcm37_mid	exon	18185947	18186095	0.00378336622510587	+	.	gene_id "sragcm37_gene_13838"; transcript_id "sragcm37_gene_13838_tx_93"; exon_id "chr13_18185947_18186095_+"; exonnum "2"; txlen "1474";
chr13	sragcm37_mid	exon	18185947	18186095	0.00378336622510587	+	.	gene_id "sragcm37_gene_13838"; transcript_id "sragcm37_gene_13838_tx_94"; exon_id "chr13_18185947_18186095_+"; exonnum "2"; txlen "1037";
chr13	sragcm37_mid	exon	18185947	18186095	0.00378336622510587	+	.	gene_id "sragcm37_gene_13838"; transcript_id "sragcm37_gene_13838_tx_95"; exon_id "chr13_18185947_18186095_+"; exonnum "2"; txlen "1140";
chr13	sragcm37_mid	exon	18186429	18186506	0.00681005920519057	+	.	gene_id "sragcm37_gene_13838"; transcript_id "sragcm37_gene_13838_tx_75"; exon_id "chr13_18186429_18186506_+"; exonnum "3"; txlen "1684";
chr13	sragcm37_mid	exon	18186429	18186506	0.00681005920519057	+	.	gene_id "sragcm37_gene_13838"; transcript_id "sragcm37_gene_13838_tx_76"; exon_id "chr13_18186429_18186506_+"; exonnum "3"; txlen "1845";
chr13	sragcm37_mid	exon	18186429	18186506	0.00681005920519057	+	.	gene_id "sragcm37_gene_13838"; transcript_id "sragcm37_gene_13838_tx_77"; exon_id "chr13_18186429_18186506_+"; exonnum "3"; txlen "1247";
chr13	sragcm37_mid	exon	18186429	18186506	0.00681005920519057	+	.	gene_id "sragcm37_gene_13838"; transcript_id "sragcm37_gene_13838_tx_78"; exon_id "chr13_18186429_18186506_+"; exonnum "3"; txlen "1408";
chr13	sragcm37_mid	exon	18186429	18186506	0.00681005920519057	+	.	gene_id "sragcm37_gene_13838"; transcript_id "sragcm37_gene_13838_tx_79"; exon_id "chr13_18186429_18186506_+"; exonnum "3"; txlen "1350";
chr13	sragcm37_mid	exon	18186429	18186506	0.00681005920519057	+	.	gene_id "sragcm37_gene_13838"; transcript_id "sragcm37_gene_13838_tx_80"; exon_id "chr13_18186429_18186506_+"; exonnum "3"; txlen "1548";
chr13	sragcm37_mid	exon	18186429	18186506	0.00681005920519057	+	.	gene_id "sragcm37_gene_13838"; transcript_id "sragcm37_gene_13838_tx_81"; exon_id "chr13_18186429_18186506_+"; exonnum "3"; txlen "1511";
chr13	sragcm37_mid	exon	18186429	18186506	0.00681005920519057	+	.	gene_id "sragcm37_gene_13838"; transcript_id "sragcm37_gene_13838_tx_82"; exon_id "chr13_18186429_18186506_+"; exonnum "3"; txlen "1709";
chr13	sragcm37_mid	exon	18186429	18186506	0.00491837609263763	+	.	gene_id "sragcm37_gene_13838"; transcript_id "sragcm37_gene_13838_tx_89"; exon_id "chr13_18186429_18186506_+"; exonnum "3"; txlen "1635";
chr13	sragcm37_mid	exon	18186429	18186506	0.00491837609263763	+	.	gene_id "sragcm37_gene_13838"; transcript_id "sragcm37_gene_13838_tx_90"; exon_id "chr13_18186429_18186506_+"; exonnum "3"; txlen "1198";
chr13	sragcm37_mid	exon	18186429	18186506	0.00491837609263763	+	.	gene_id "sragcm37_gene_13838"; transcript_id "sragcm37_gene_13838_tx_91"; exon_id "chr13_18186429_18186506_+"; exonnum "3"; txlen "1301";
chr13	sragcm37_mid	exon	18186429	18186506	0.00491837609263763	+	.	gene_id "sragcm37_gene_13838"; transcript_id "sragcm37_gene_13838_tx_92"; exon_id "chr13_18186429_18186506_+"; exonnum "3"; txlen "1499";
chr13	sragcm37_mid	exon	18186429	18186506	0.00378336622510587	+	.	gene_id "sragcm37_gene_13838"; transcript_id "sragcm37_gene_13838_tx_93"; exon_id "chr13_18186429_18186506_+"; exonnum "3"; txlen "1474";
chr13	sragcm37_mid	exon	18186429	18186506	0.00378336622510587	+	.	gene_id "sragcm37_gene_13838"; transcript_id "sragcm37_gene_13838_tx_94"; exon_id "chr13_18186429_18186506_+"; exonnum "3"; txlen "1037";
chr13	sragcm37_mid	exon	18186429	18186506	0.00378336622510587	+	.	gene_id "sragcm37_gene_13838"; transcript_id "sragcm37_gene_13838_tx_95"; exon_id "chr13_18186429_18186506_+"; exonnum "3"; txlen "1140";
chr13	sragcm37_mid	exon	18186625	18186676	0.00681005920519057	+	.	gene_id "sragcm37_gene_13838"; transcript_id "sragcm37_gene_13838_tx_75"; exon_id "chr13_18186625_18186676_+"; exonnum "4"; txlen "1684";
chr13	sragcm37_mid	exon	18186625	18186676	0.00681005920519057	+	.	gene_id "sragcm37_gene_13838"; transcript_id "sragcm37_gene_13838_tx_76"; exon_id "chr13_18186625_18186676_+"; exonnum "4"; txlen "1845";
chr13	sragcm37_mid	exon	18186625	18186676	0.00681005920519057	+	.	gene_id "sragcm37_gene_13838"; transcript_id "sragcm37_gene_13838_tx_77"; exon_id "chr13_18186625_18186676_+"; exonnum "4"; txlen "1247";
chr13	sragcm37_mid	exon	18186625	18186676	0.00681005920519057	+	.	gene_id "sragcm37_gene_13838"; transcript_id "sragcm37_gene_13838_tx_78"; exon_id "chr13_18186625_18186676_+"; exonnum "4"; txlen "1408";
chr13	sragcm37_mid	exon	18186625	18186676	0.00681005920519057	+	.	gene_id "sragcm37_gene_13838"; transcript_id "sragcm37_gene_13838_tx_79"; exon_id "chr13_18186625_18186676_+"; exonnum "4"; txlen "1350";
chr13	sragcm37_mid	exon	18186625	18186676	0.00681005920519057	+	.	gene_id "sragcm37_gene_13838"; transcript_id "sragcm37_gene_13838_tx_80"; exon_id "chr13_18186625_18186676_+"; exonnum "4"; txlen "1548";
chr13	sragcm37_mid	exon	18186625	18186676	0.00681005920519057	+	.	gene_id "sragcm37_gene_13838"; transcript_id "sragcm37_gene_13838_tx_81"; exon_id "chr13_18186625_18186676_+"; exonnum "4"; txlen "1511";
chr13	sragcm37_mid	exon	18186625	18186676	0.00681005920519057	+	.	gene_id "sragcm37_gene_13838"; transcript_id "sragcm37_gene_13838_tx_82"; exon_id "chr13_18186625_18186676_+"; exonnum "4"; txlen "1709";
chr13	sragcm37_mid	exon	18186625	18186676	0.00491837609263763	+	.	gene_id "sragcm37_gene_13838"; transcript_id "sragcm37_gene_13838_tx_89"; exon_id "chr13_18186625_18186676_+"; exonnum "4"; txlen "1635";
chr13	sragcm37_mid	exon	18186625	18186676	0.00491837609263763	+	.	gene_id "sragcm37_gene_13838"; transcript_id "sragcm37_gene_13838_tx_90"; exon_id "chr13_18186625_18186676_+"; exonnum "4"; txlen "1198";
chr13	sragcm37_mid	exon	18186625	18186676	0.00491837609263763	+	.	gene_id "sragcm37_gene_13838"; transcript_id "sragcm37_gene_13838_tx_91"; exon_id "chr13_18186625_18186676_+"; exonnum "4"; txlen "1301";
chr13	sragcm37_mid	exon	18186625	18186676	0.00491837609263763	+	.	gene_id "sragcm37_gene_13838"; transcript_id "sragcm37_gene_13838_tx_92"; exon_id "chr13_18186625_18186676_+"; exonnum "4"; txlen "1499";
chr13	sragcm37_mid	exon	18186625	18186676	0.00378336622510587	+	.	gene_id "sragcm37_gene_13838"; transcript_id "sragcm37_gene_13838_tx_93"; exon_id "chr13_18186625_18186676_+"; exonnum "4"; txlen "1474";
chr13	sragcm37_mid	exon	18186625	18186676	0.00378336622510587	+	.	gene_id "sragcm37_gene_13838"; transcript_id "sragcm37_gene_13838_tx_94"; exon_id "chr13_18186625_18186676_+"; exonnum "4"; txlen "1037";
chr13	sragcm37_mid	exon	18186625	18186676	0.00378336622510587	+	.	gene_id "sragcm37_gene_13838"; transcript_id "sragcm37_gene_13838_tx_95"; exon_id "chr13_18186625_18186676_+"; exonnum "4"; txlen "1140";
chr13	sragcm37_mid	exon	18188228	18188617	0.00681005920519057	+	.	gene_id "sragcm37_gene_13838"; transcript_id "sragcm37_gene_13838_tx_75"; exon_id "chr13_18188228_18188617_+"; exonnum "5"; txlen "1684";
chr13	sragcm37_mid	exon	18188228	18188617	0.00681005920519057	+	.	gene_id "sragcm37_gene_13838"; transcript_id "sragcm37_gene_13838_tx_76"; exon_id "chr13_18188228_18188617_+"; exonnum "5"; txlen "1845";
chr13	sragcm37_mid	exon	18188228	18188617	0.00681005920519057	+	.	gene_id "sragcm37_gene_13838"; transcript_id "sragcm37_gene_13838_tx_77"; exon_id "chr13_18188228_18188617_+"; exonnum "5"; txlen "1247";
chr13	sragcm37_mid	exon	18188228	18188617	0.00681005920519057	+	.	gene_id "sragcm37_gene_13838"; transcript_id "sragcm37_gene_13838_tx_78"; exon_id "chr13_18188228_18188617_+"; exonnum "5"; txlen "1408";
chr13	sragcm37_mid	exon	18188228	18188617	0.00681005920519057	+	.	gene_id "sragcm37_gene_13838"; transcript_id "sragcm37_gene_13838_tx_79"; exon_id "chr13_18188228_18188617_+"; exonnum "5"; txlen "1350";
chr13	sragcm37_mid	exon	18188228	18188617	0.00681005920519057	+	.	gene_id "sragcm37_gene_13838"; transcript_id "sragcm37_gene_13838_tx_80"; exon_id "chr13_18188228_18188617_+"; exonnum "5"; txlen "1548";
chr13	sragcm37_mid	exon	18188228	18188617	0.00681005920519057	+	.	gene_id "sragcm37_gene_13838"; transcript_id "sragcm37_gene_13838_tx_81"; exon_id "chr13_18188228_18188617_+"; exonnum "5"; txlen "1511";
chr13	sragcm37_mid	exon	18188228	18188617	0.00681005920519057	+	.	gene_id "sragcm37_gene_13838"; transcript_id "sragcm37_gene_13838_tx_82"; exon_id "chr13_18188228_18188617_+"; exonnum "5"; txlen "1709";
chr13	sragcm37_mid	exon	18188228	18188617	0.00491837609263763	+	.	gene_id "sragcm37_gene_13838"; transcript_id "sragcm37_gene_13838_tx_89"; exon_id "chr13_18188228_18188617_+"; exonnum "5"; txlen "1635";
chr13	sragcm37_mid	exon	18188228	18188617	0.00491837609263763	+	.	gene_id "sragcm37_gene_13838"; transcript_id "sragcm37_gene_13838_tx_90"; exon_id "chr13_18188228_18188617_+"; exonnum "5"; txlen "1198";
chr13	sragcm37_mid	exon	18188228	18188617	0.00491837609263763	+	.	gene_id "sragcm37_gene_13838"; transcript_id "sragcm37_gene_13838_tx_91"; exon_id "chr13_18188228_18188617_+"; exonnum "5"; txlen "1301";
chr13	sragcm37_mid	exon	18188228	18188617	0.00491837609263763	+	.	gene_id "sragcm37_gene_13838"; transcript_id "sragcm37_gene_13838_tx_92"; exon_id "chr13_18188228_18188617_+"; exonnum "5"; txlen "1499";
chr13	sragcm37_mid	exon	18188228	18188617	0.00378336622510587	+	.	gene_id "sragcm37_gene_13838"; transcript_id "sragcm37_gene_13838_tx_93"; exon_id "chr13_18188228_18188617_+"; exonnum "5"; txlen "1474";
chr13	sragcm37_mid	exon	18188228	18188617	0.00378336622510587	+	.	gene_id "sragcm37_gene_13838"; transcript_id "sragcm37_gene_13838_tx_94"; exon_id "chr13_18188228_18188617_+"; exonnum "5"; txlen "1037";
chr13	sragcm37_mid	exon	18188228	18188617	0.00378336622510587	+	.	gene_id "sragcm37_gene_13838"; transcript_id "sragcm37_gene_13838_tx_95"; exon_id "chr13_18188228_18188617_+"; exonnum "5"; txlen "1140";
chr13	sragcm37_mid	exon	18197948	18197987	0.00681005920519057	+	.	gene_id "sragcm37_gene_13838"; transcript_id "sragcm37_gene_13838_tx_76"; exon_id "chr13_18197948_18197987_+"; exonnum "6"; txlen "1845";
chr13	sragcm37_mid	exon	18197948	18197987	0.00681005920519057	+	.	gene_id "sragcm37_gene_13838"; transcript_id "sragcm37_gene_13838_tx_78"; exon_id "chr13_18197948_18197987_+"; exonnum "6"; txlen "1408";
chr13	sragcm37_mid	exon	18197948	18197987	0.00681005920519057	+	.	gene_id "sragcm37_gene_13838"; transcript_id "sragcm37_gene_13838_tx_81"; exon_id "chr13_18197948_18197987_+"; exonnum "6"; txlen "1511";
chr13	sragcm37_mid	exon	18197948	18197987	0.00681005920519057	+	.	gene_id "sragcm37_gene_13838"; transcript_id "sragcm37_gene_13838_tx_82"; exon_id "chr13_18197948_18197987_+"; exonnum "6"; txlen "1709";
chr13	sragcm37_mid	exon	18197948	18197987	0.00491837609263763	+	.	gene_id "sragcm37_gene_13838"; transcript_id "sragcm37_gene_13838_tx_89"; exon_id "chr13_18197948_18197987_+"; exonnum "6"; txlen "1635";
chr13	sragcm37_mid	exon	18197948	18197987	0.00491837609263763	+	.	gene_id "sragcm37_gene_13838"; transcript_id "sragcm37_gene_13838_tx_90"; exon_id "chr13_18197948_18197987_+"; exonnum "6"; txlen "1198";
chr13	sragcm37_mid	exon	18197948	18197987	0.00491837609263763	+	.	gene_id "sragcm37_gene_13838"; transcript_id "sragcm37_gene_13838_tx_91"; exon_id "chr13_18197948_18197987_+"; exonnum "6"; txlen "1301";
chr13	sragcm37_mid	exon	18197948	18197987	0.00491837609263763	+	.	gene_id "sragcm37_gene_13838"; transcript_id "sragcm37_gene_13838_tx_92"; exon_id "chr13_18197948_18197987_+"; exonnum "6"; txlen "1499";
chr13	sragcm37_mid	exon	18198072	18198192	0.00681005920519057	+	.	gene_id "sragcm37_gene_13838"; transcript_id "sragcm37_gene_13838_tx_76"; exon_id "chr13_18198072_18198192_+"; exonnum "7"; txlen "1845";
chr13	sragcm37_mid	exon	18198072	18198192	0.00681005920519057	+	.	gene_id "sragcm37_gene_13838"; transcript_id "sragcm37_gene_13838_tx_78"; exon_id "chr13_18198072_18198192_+"; exonnum "7"; txlen "1408";
chr13	sragcm37_mid	exon	18198072	18198192	0.00681005920519057	+	.	gene_id "sragcm37_gene_13838"; transcript_id "sragcm37_gene_13838_tx_81"; exon_id "chr13_18198072_18198192_+"; exonnum "7"; txlen "1511";
chr13	sragcm37_mid	exon	18198072	18198192	0.00681005920519057	+	.	gene_id "sragcm37_gene_13838"; transcript_id "sragcm37_gene_13838_tx_82"; exon_id "chr13_18198072_18198192_+"; exonnum "7"; txlen "1709";
chr13	sragcm37_mid	exon	18198072	18198192	0.00491837609263763	+	.	gene_id "sragcm37_gene_13838"; transcript_id "sragcm37_gene_13838_tx_89"; exon_id "chr13_18198072_18198192_+"; exonnum "7"; txlen "1635";
chr13	sragcm37_mid	exon	18198072	18198192	0.00491837609263763	+	.	gene_id "sragcm37_gene_13838"; transcript_id "sragcm37_gene_13838_tx_90"; exon_id "chr13_18198072_18198192_+"; exonnum "7"; txlen "1198";
chr13	sragcm37_mid	exon	18198072	18198192	0.00491837609263763	+	.	gene_id "sragcm37_gene_13838"; transcript_id "sragcm37_gene_13838_tx_91"; exon_id "chr13_18198072_18198192_+"; exonnum "7"; txlen "1301";
chr13	sragcm37_mid	exon	18198072	18198192	0.00491837609263763	+	.	gene_id "sragcm37_gene_13838"; transcript_id "sragcm37_gene_13838_tx_92"; exon_id "chr13_18198072_18198192_+"; exonnum "7"; txlen "1499";
chr13	sragcm37_mid	exon	18199259	18199468	0.00681005920519057	+	.	gene_id "sragcm37_gene_13838"; transcript_id "sragcm37_gene_13838_tx_75"; exon_id "chr13_18199259_18199468_+"; exonnum "6"; txlen "1684";
chr13	sragcm37_mid	exon	18199259	18199468	0.00681005920519057	+	.	gene_id "sragcm37_gene_13838"; transcript_id "sragcm37_gene_13838_tx_76"; exon_id "chr13_18199259_18199468_+"; exonnum "8"; txlen "1845";
chr13	sragcm37_mid	exon	18199259	18199468	0.00681005920519057	+	.	gene_id "sragcm37_gene_13838"; transcript_id "sragcm37_gene_13838_tx_77"; exon_id "chr13_18199259_18199468_+"; exonnum "6"; txlen "1247";
chr13	sragcm37_mid	exon	18199259	18199468	0.00681005920519057	+	.	gene_id "sragcm37_gene_13838"; transcript_id "sragcm37_gene_13838_tx_78"; exon_id "chr13_18199259_18199468_+"; exonnum "8"; txlen "1408";
chr13	sragcm37_mid	exon	18199259	18199468	0.00681005920519057	+	.	gene_id "sragcm37_gene_13838"; transcript_id "sragcm37_gene_13838_tx_79"; exon_id "chr13_18199259_18199468_+"; exonnum "6"; txlen "1350";
chr13	sragcm37_mid	exon	18199259	18199468	0.00681005920519057	+	.	gene_id "sragcm37_gene_13838"; transcript_id "sragcm37_gene_13838_tx_80"; exon_id "chr13_18199259_18199468_+"; exonnum "6"; txlen "1548";
chr13	sragcm37_mid	exon	18199259	18199468	0.00681005920519057	+	.	gene_id "sragcm37_gene_13838"; transcript_id "sragcm37_gene_13838_tx_81"; exon_id "chr13_18199259_18199468_+"; exonnum "8"; txlen "1511";
chr13	sragcm37_mid	exon	18199259	18199468	0.00681005920519057	+	.	gene_id "sragcm37_gene_13838"; transcript_id "sragcm37_gene_13838_tx_82"; exon_id "chr13_18199259_18199468_+"; exonnum "8"; txlen "1709";
chr13	sragcm37_mid	exon	18199735	18199818	0.011831159719136	+	.	gene_id "sragcm37_gene_13838"; transcript_id "sragcm37_gene_13838_tx_31"; exon_id "chr13_18199735_18199818_+"; exonnum "2"; txlen "646";
chr13	sragcm37_mid	exon	18199735	18199818	0.0110335320765232	+	.	gene_id "sragcm37_gene_13838"; transcript_id "sragcm37_gene_13838_tx_35"; exon_id "chr13_18199735_18199818_+"; exonnum "2"; txlen "1374";
chr13	sragcm37_mid	exon	18199735	18199818	0.0110335320765232	+	.	gene_id "sragcm37_gene_13838"; transcript_id "sragcm37_gene_13838_tx_36"; exon_id "chr13_18199735_18199818_+"; exonnum "2"; txlen "1301";
chr13	sragcm37_mid	exon	18199735	18199818	0.010803666824929	+	.	gene_id "sragcm37_gene_13838"; transcript_id "sragcm37_gene_13838_tx_38"; exon_id "chr13_18199735_18199818_+"; exonnum "2"; txlen "1520";
chr13	sragcm37_mid	exon	18199735	18199818	0.0103439363217405	+	.	gene_id "sragcm37_gene_13838"; transcript_id "sragcm37_gene_13838_tx_44"; exon_id "chr13_18199735_18199818_+"; exonnum "2"; txlen "1162";
chr13	sragcm37_mid	exon	18199735	18199818	0.0103439363217405	+	.	gene_id "sragcm37_gene_13838"; transcript_id "sragcm37_gene_13838_tx_47"; exon_id "chr13_18199735_18199818_+"; exonnum "2"; txlen "1308";
chr13	sragcm37_mid	exon	18199735	18199818	0.0103439363217405	+	.	gene_id "sragcm37_gene_13838"; transcript_id "sragcm37_gene_13838_tx_48"; exon_id "chr13_18199735_18199818_+"; exonnum "2"; txlen "1089";
chr13	sragcm37_mid	exon	18199735	18199818	0.0101140710701463	+	.	gene_id "sragcm37_gene_13838"; transcript_id "sragcm37_gene_13838_tx_52"; exon_id "chr13_18199735_18199818_+"; exonnum "2"; txlen "677";
chr13	sragcm37_mid	exon	18199735	18199818	0.00988420581855204	+	.	gene_id "sragcm37_gene_13838"; transcript_id "sragcm37_gene_13838_tx_55"; exon_id "chr13_18199735_18199818_+"; exonnum "2"; txlen "992";
chr13	sragcm37_mid	exon	18199735	18199818	0.0096543405669578	+	.	gene_id "sragcm37_gene_13838"; transcript_id "sragcm37_gene_13838_tx_60"; exon_id "chr13_18199735_18199818_+"; exonnum "2"; txlen "1581";
chr13	sragcm37_mid	exon	18199735	18199818	0.0096543405669578	+	.	gene_id "sragcm37_gene_13838"; transcript_id "sragcm37_gene_13838_tx_62"; exon_id "chr13_18199735_18199818_+"; exonnum "2"; txlen "1435";
chr13	sragcm37_mid	exon	18199735	18199818	0.0096543405669578	+	.	gene_id "sragcm37_gene_13838"; transcript_id "sragcm37_gene_13838_tx_64"; exon_id "chr13_18199735_18199818_+"; exonnum "2"; txlen "1362";
chr13	sragcm37_mid	exon	18199735	18199818	0.0096543405669578	+	.	gene_id "sragcm37_gene_13838"; transcript_id "sragcm37_gene_13838_tx_68"; exon_id "chr13_18199735_18199818_+"; exonnum "2"; txlen "738";
chr13	sragcm37_mid	exon	18199735	18199818	0.00804528380579817	+	.	gene_id "sragcm37_gene_13838"; transcript_id "sragcm37_gene_13838_tx_69"; exon_id "chr13_18199735_18199818_+"; exonnum "2"; txlen "1346";
chr13	sragcm37_mid	exon	18199735	18199818	0.00804528380579817	+	.	gene_id "sragcm37_gene_13838"; transcript_id "sragcm37_gene_13838_tx_70"; exon_id "chr13_18199735_18199818_+"; exonnum "2"; txlen "1492";
chr13	sragcm37_mid	exon	18199735	18199818	0.00804528380579817	+	.	gene_id "sragcm37_gene_13838"; transcript_id "sragcm37_gene_13838_tx_71"; exon_id "chr13_18199735_18199818_+"; exonnum "2"; txlen "1273";
chr13	sragcm37_mid	exon	18199735	18199818	0.00804528380579817	+	.	gene_id "sragcm37_gene_13838"; transcript_id "sragcm37_gene_13838_tx_72"; exon_id "chr13_18199735_18199818_+"; exonnum "2"; txlen "649";
chr13	sragcm37_mid	exon	18199735	18199818	0.00804528380579817	+	.	gene_id "sragcm37_gene_13838"; transcript_id "sragcm37_gene_13838_tx_73"; exon_id "chr13_18199735_18199818_+"; exonnum "2"; txlen "903";
chr13	sragcm37_mid	exon	18199735	18199818	0.00681005920519057	+	.	gene_id "sragcm37_gene_13838"; transcript_id "sragcm37_gene_13838_tx_75"; exon_id "chr13_18199735_18199818_+"; exonnum "7"; txlen "1684";
chr13	sragcm37_mid	exon	18199735	18199818	0.00681005920519057	+	.	gene_id "sragcm37_gene_13838"; transcript_id "sragcm37_gene_13838_tx_76"; exon_id "chr13_18199735_18199818_+"; exonnum "9"; txlen "1845";
chr13	sragcm37_mid	exon	18199735	18199818	0.00681005920519057	+	.	gene_id "sragcm37_gene_13838"; transcript_id "sragcm37_gene_13838_tx_77"; exon_id "chr13_18199735_18199818_+"; exonnum "7"; txlen "1247";
chr13	sragcm37_mid	exon	18199735	18199818	0.00681005920519057	+	.	gene_id "sragcm37_gene_13838"; transcript_id "sragcm37_gene_13838_tx_78"; exon_id "chr13_18199735_18199818_+"; exonnum "9"; txlen "1408";
chr13	sragcm37_mid	exon	18199735	18199818	0.00681005920519057	+	.	gene_id "sragcm37_gene_13838"; transcript_id "sragcm37_gene_13838_tx_79"; exon_id "chr13_18199735_18199818_+"; exonnum "7"; txlen "1350";
chr13	sragcm37_mid	exon	18199735	18199818	0.00681005920519057	+	.	gene_id "sragcm37_gene_13838"; transcript_id "sragcm37_gene_13838_tx_80"; exon_id "chr13_18199735_18199818_+"; exonnum "7"; txlen "1548";
chr13	sragcm37_mid	exon	18199735	18199818	0.00681005920519057	+	.	gene_id "sragcm37_gene_13838"; transcript_id "sragcm37_gene_13838_tx_81"; exon_id "chr13_18199735_18199818_+"; exonnum "9"; txlen "1511";
chr13	sragcm37_mid	exon	18199735	18199818	0.00681005920519057	+	.	gene_id "sragcm37_gene_13838"; transcript_id "sragcm37_gene_13838_tx_82"; exon_id "chr13_18199735_18199818_+"; exonnum "9"; txlen "1709";
chr13	sragcm37_mid	exon	18199735	18199818	0.00491837609263763	+	.	gene_id "sragcm37_gene_13838"; transcript_id "sragcm37_gene_13838_tx_89"; exon_id "chr13_18199735_18199818_+"; exonnum "8"; txlen "1635";
chr13	sragcm37_mid	exon	18199735	18199818	0.00491837609263763	+	.	gene_id "sragcm37_gene_13838"; transcript_id "sragcm37_gene_13838_tx_90"; exon_id "chr13_18199735_18199818_+"; exonnum "8"; txlen "1198";
chr13	sragcm37_mid	exon	18199735	18199818	0.00491837609263763	+	.	gene_id "sragcm37_gene_13838"; transcript_id "sragcm37_gene_13838_tx_91"; exon_id "chr13_18199735_18199818_+"; exonnum "8"; txlen "1301";
chr13	sragcm37_mid	exon	18199735	18199818	0.00491837609263763	+	.	gene_id "sragcm37_gene_13838"; transcript_id "sragcm37_gene_13838_tx_92"; exon_id "chr13_18199735_18199818_+"; exonnum "8"; txlen "1499";
chr13	sragcm37_mid	exon	18199735	18199818	0.00378336622510587	+	.	gene_id "sragcm37_gene_13838"; transcript_id "sragcm37_gene_13838_tx_93"; exon_id "chr13_18199735_18199818_+"; exonnum "6"; txlen "1474";
chr13	sragcm37_mid	exon	18199735	18199818	0.00378336622510587	+	.	gene_id "sragcm37_gene_13838"; transcript_id "sragcm37_gene_13838_tx_94"; exon_id "chr13_18199735_18199818_+"; exonnum "6"; txlen "1037";
chr13	sragcm37_mid	exon	18199735	18199818	0.00378336622510587	+	.	gene_id "sragcm37_gene_13838"; transcript_id "sragcm37_gene_13838_tx_95"; exon_id "chr13_18199735_18199818_+"; exonnum "6"; txlen "1140";
chr13	sragcm37_es	exon	18211056	18211385	0.497616749593848	+	.	gene_id "sragcm37_gene_23331"; transcript_id "sragcm37_gene_23331_tx_1"; exon_id "chr13_18211056_18211385_+"; exonnum "1"; txlen "518";
chr13	sragcm37_mid	exon	18211140	18211303	0.0125454163538638	+	.	gene_id "sragcm37_gene_13838"; transcript_id "sragcm37_gene_13838_tx_28"; exon_id "chr13_18211140_18211303_+"; exonnum "2"; txlen "726";
chr13	sragcm37_mid	exon	18211140	18211303	0.0121828583344944	+	.	gene_id "sragcm37_gene_13838"; transcript_id "sragcm37_gene_13838_tx_29"; exon_id "chr13_18211140_18211303_+"; exonnum "2"; txlen "1454";
chr13	sragcm37_mid	exon	18211140	18211303	0.0121828583344944	+	.	gene_id "sragcm37_gene_13838"; transcript_id "sragcm37_gene_13838_tx_30"; exon_id "chr13_18211140_18211303_+"; exonnum "2"; txlen "1381";
chr13	sragcm37_mid	exon	18211140	18211303	0.010803666824929	+	.	gene_id "sragcm37_gene_13838"; transcript_id "sragcm37_gene_13838_tx_39"; exon_id "chr13_18211140_18211303_+"; exonnum "2"; txlen "1600";
chr13	sragcm37_mid	exon	18211140	18211303	0.0103439363217405	+	.	gene_id "sragcm37_gene_13838"; transcript_id "sragcm37_gene_13838_tx_45"; exon_id "chr13_18211140_18211303_+"; exonnum "2"; txlen "1242";
chr13	sragcm37_mid	exon	18211140	18211303	0.0103439363217405	+	.	gene_id "sragcm37_gene_13838"; transcript_id "sragcm37_gene_13838_tx_46"; exon_id "chr13_18211140_18211303_+"; exonnum "2"; txlen "1388";
chr13	sragcm37_mid	exon	18211140	18211303	0.0103439363217405	+	.	gene_id "sragcm37_gene_13838"; transcript_id "sragcm37_gene_13838_tx_49"; exon_id "chr13_18211140_18211303_+"; exonnum "2"; txlen "1169";
chr13	sragcm37_mid	exon	18211140	18211303	0.0101140710701463	+	.	gene_id "sragcm37_gene_13838"; transcript_id "sragcm37_gene_13838_tx_51"; exon_id "chr13_18211140_18211303_+"; exonnum "2"; txlen "757";
chr13	sragcm37_mid	exon	18211140	18211303	0.00988420581855204	+	.	gene_id "sragcm37_gene_13838"; transcript_id "sragcm37_gene_13838_tx_54"; exon_id "chr13_18211140_18211303_+"; exonnum "2"; txlen "1072";
chr13	sragcm37_mid	exon	18211140	18211303	0.0096543405669578	+	.	gene_id "sragcm37_gene_13838"; transcript_id "sragcm37_gene_13838_tx_61"; exon_id "chr13_18211140_18211303_+"; exonnum "2"; txlen "1661";
chr13	sragcm37_mid	exon	18211140	18211303	0.0096543405669578	+	.	gene_id "sragcm37_gene_13838"; transcript_id "sragcm37_gene_13838_tx_63"; exon_id "chr13_18211140_18211303_+"; exonnum "2"; txlen "1515";
chr13	sragcm37_mid	exon	18211140	18211303	0.0096543405669578	+	.	gene_id "sragcm37_gene_13838"; transcript_id "sragcm37_gene_13838_tx_65"; exon_id "chr13_18211140_18211303_+"; exonnum "2"; txlen "1442";
chr13	sragcm37_mid	exon	18211140	18211303	0.0096543405669578	+	.	gene_id "sragcm37_gene_13838"; transcript_id "sragcm37_gene_13838_tx_66"; exon_id "chr13_18211140_18211303_+"; exonnum "2"; txlen "818";
chr13	sragcm37_ss	exon	18211596	18211783	0.497616749593848	+	.	gene_id "sragcm37_gene_23331"; transcript_id "sragcm37_gene_23331_tx_1"; exon_id "chr13_18211596_18211783_+"; exonnum "2"; txlen "518";
chr13	HAVANA	gene	18213146	18213842	0	+	.	gene_id "ENSMUSG00000113496.2"; gene_type "processed_pseudogene"; gene_name "Gm6575"; level 2; mgi_id "MGI:3646645"; havana_gene "OTTMUSG00000067006.1";
chr13	HAVANA	transcript	18213146	18213842	0	+	.	gene_id "ENSMUSG00000113496.2"; transcript_id "ENSMUST00000222946.2"; gene_type "processed_pseudogene"; gene_name "Gm6575"; transcript_type "processed_pseudogene"; transcript_name "Gm6575-201"; level 2; transcript_support_level "NA"; mgi_id "MGI:3646645"; ont "PGO:0000004"; tag "basic"; tag "Ensembl_canonical"; tag "GENCODE_Primary"; havana_gene "OTTMUSG00000067006.1"; havana_transcript "OTTMUST00000162389.1";
chr13	HAVANA	exon	18213146	18213842	0	+	.	gene_id "ENSMUSG00000113496.2"; transcript_id "ENSMUST00000222946.2"; gene_type "processed_pseudogene"; gene_name "Gm6575"; transcript_type "processed_pseudogene"; transcript_name "Gm6575-201"; exon_number 1; exon_id "ENSMUSE00001417505.2"; level 2; transcript_support_level "NA"; mgi_id "MGI:3646645"; ont "PGO:0000004"; tag "basic"; tag "Ensembl_canonical"; tag "GENCODE_Primary"; havana_gene "OTTMUSG00000067006.1"; havana_transcript "OTTMUST00000162389.1";
chr13	sragcm37_es	exon	18214611	18214673	0.0160066199263879	+	.	gene_id "sragcm37_gene_13838"; transcript_id "sragcm37_gene_13838_tx_20"; exon_id "chr13_18214611_18214673_+"; exonnum "1"; txlen "532";
chr13	sragcm37_es	exon	18214611	18214673	0.0147014110566578	+	.	gene_id "sragcm37_gene_13838"; transcript_id "sragcm37_gene_13838_tx_22"; exon_id "chr13_18214611_18214673_+"; exonnum "1"; txlen "668";
chr13	sragcm37_mid	exon	18215300	18215384	0.0160905676115963	+	.	gene_id "sragcm37_gene_13838"; transcript_id "sragcm37_gene_13838_tx_18"; exon_id "chr13_18215300_18215384_+"; exonnum "2"; txlen "1290";
chr13	sragcm37_mid	exon	18215300	18215384	0.0160066199263879	+	.	gene_id "sragcm37_gene_13838"; transcript_id "sragcm37_gene_13838_tx_20"; exon_id "chr13_18215300_18215384_+"; exonnum "2"; txlen "532";
chr13	sragcm37_mid	exon	18215300	18215384	0.0147014110566578	+	.	gene_id "sragcm37_gene_13838"; transcript_id "sragcm37_gene_13838_tx_22"; exon_id "chr13_18215300_18215384_+"; exonnum "2"; txlen "668";
chr13	sragcm37_mid	exon	18215300	18215384	0.0142516455988425	+	.	gene_id "sragcm37_gene_13838"; transcript_id "sragcm37_gene_13838_tx_23"; exon_id "chr13_18215300_18215384_+"; exonnum "2"; txlen "1217";
chr13	sragcm37_mid	exon	18215300	18215384	0.0125454163538638	+	.	gene_id "sragcm37_gene_13838"; transcript_id "sragcm37_gene_13838_tx_28"; exon_id "chr13_18215300_18215384_+"; exonnum "3"; txlen "726";
chr13	sragcm37_mid	exon	18215300	18215384	0.0121828583344944	+	.	gene_id "sragcm37_gene_13838"; transcript_id "sragcm37_gene_13838_tx_29"; exon_id "chr13_18215300_18215384_+"; exonnum "3"; txlen "1454";
chr13	sragcm37_mid	exon	18215300	18215384	0.0121828583344944	+	.	gene_id "sragcm37_gene_13838"; transcript_id "sragcm37_gene_13838_tx_30"; exon_id "chr13_18215300_18215384_+"; exonnum "3"; txlen "1381";
chr13	sragcm37_mid	exon	18215300	18215384	0.011831159719136	+	.	gene_id "sragcm37_gene_13838"; transcript_id "sragcm37_gene_13838_tx_31"; exon_id "chr13_18215300_18215384_+"; exonnum "3"; txlen "646";
chr13	sragcm37_mid	exon	18215300	18215384	0.0110335320765232	+	.	gene_id "sragcm37_gene_13838"; transcript_id "sragcm37_gene_13838_tx_35"; exon_id "chr13_18215300_18215384_+"; exonnum "3"; txlen "1374";
chr13	sragcm37_mid	exon	18215300	18215384	0.0110335320765232	+	.	gene_id "sragcm37_gene_13838"; transcript_id "sragcm37_gene_13838_tx_36"; exon_id "chr13_18215300_18215384_+"; exonnum "3"; txlen "1301";
chr13	sragcm37_mid	exon	18215300	18215384	0.010803666824929	+	.	gene_id "sragcm37_gene_13838"; transcript_id "sragcm37_gene_13838_tx_37"; exon_id "chr13_18215300_18215384_+"; exonnum "2"; txlen "1436";
chr13	sragcm37_mid	exon	18215300	18215384	0.010803666824929	+	.	gene_id "sragcm37_gene_13838"; transcript_id "sragcm37_gene_13838_tx_38"; exon_id "chr13_18215300_18215384_+"; exonnum "3"; txlen "1520";
chr13	sragcm37_mid	exon	18215300	18215384	0.010803666824929	+	.	gene_id "sragcm37_gene_13838"; transcript_id "sragcm37_gene_13838_tx_39"; exon_id "chr13_18215300_18215384_+"; exonnum "3"; txlen "1600";
chr13	sragcm37_mid	exon	18215300	18215384	0.0103439363217405	+	.	gene_id "sragcm37_gene_13838"; transcript_id "sragcm37_gene_13838_tx_41"; exon_id "chr13_18215300_18215384_+"; exonnum "2"; txlen "1078";
chr13	sragcm37_mid	exon	18215300	18215384	0.0103439363217405	+	.	gene_id "sragcm37_gene_13838"; transcript_id "sragcm37_gene_13838_tx_42"; exon_id "chr13_18215300_18215384_+"; exonnum "2"; txlen "1224";
chr13	sragcm37_mid	exon	18215300	18215384	0.0103439363217405	+	.	gene_id "sragcm37_gene_13838"; transcript_id "sragcm37_gene_13838_tx_43"; exon_id "chr13_18215300_18215384_+"; exonnum "2"; txlen "1005";
chr13	sragcm37_mid	exon	18215300	18215384	0.0103439363217405	+	.	gene_id "sragcm37_gene_13838"; transcript_id "sragcm37_gene_13838_tx_44"; exon_id "chr13_18215300_18215384_+"; exonnum "3"; txlen "1162";
chr13	sragcm37_mid	exon	18215300	18215384	0.0103439363217405	+	.	gene_id "sragcm37_gene_13838"; transcript_id "sragcm37_gene_13838_tx_45"; exon_id "chr13_18215300_18215384_+"; exonnum "3"; txlen "1242";
chr13	sragcm37_mid	exon	18215300	18215384	0.0103439363217405	+	.	gene_id "sragcm37_gene_13838"; transcript_id "sragcm37_gene_13838_tx_46"; exon_id "chr13_18215300_18215384_+"; exonnum "3"; txlen "1388";
chr13	sragcm37_mid	exon	18215300	18215384	0.0103439363217405	+	.	gene_id "sragcm37_gene_13838"; transcript_id "sragcm37_gene_13838_tx_47"; exon_id "chr13_18215300_18215384_+"; exonnum "3"; txlen "1308";
chr13	sragcm37_mid	exon	18215300	18215384	0.0103439363217405	+	.	gene_id "sragcm37_gene_13838"; transcript_id "sragcm37_gene_13838_tx_48"; exon_id "chr13_18215300_18215384_+"; exonnum "3"; txlen "1089";
chr13	sragcm37_mid	exon	18215300	18215384	0.0103439363217405	+	.	gene_id "sragcm37_gene_13838"; transcript_id "sragcm37_gene_13838_tx_49"; exon_id "chr13_18215300_18215384_+"; exonnum "3"; txlen "1169";
chr13	sragcm37_mid	exon	18215300	18215384	0.0101140710701463	+	.	gene_id "sragcm37_gene_13838"; transcript_id "sragcm37_gene_13838_tx_50"; exon_id "chr13_18215300_18215384_+"; exonnum "2"; txlen "593";
chr13	sragcm37_mid	exon	18215300	18215384	0.0101140710701463	+	.	gene_id "sragcm37_gene_13838"; transcript_id "sragcm37_gene_13838_tx_51"; exon_id "chr13_18215300_18215384_+"; exonnum "3"; txlen "757";
chr13	sragcm37_mid	exon	18215300	18215384	0.0101140710701463	+	.	gene_id "sragcm37_gene_13838"; transcript_id "sragcm37_gene_13838_tx_52"; exon_id "chr13_18215300_18215384_+"; exonnum "3"; txlen "677";
chr13	sragcm37_mid	exon	18215300	18215384	0.00988420581855204	+	.	gene_id "sragcm37_gene_13838"; transcript_id "sragcm37_gene_13838_tx_53"; exon_id "chr13_18215300_18215384_+"; exonnum "2"; txlen "908";
chr13	sragcm37_mid	exon	18215300	18215384	0.00988420581855204	+	.	gene_id "sragcm37_gene_13838"; transcript_id "sragcm37_gene_13838_tx_54"; exon_id "chr13_18215300_18215384_+"; exonnum "3"; txlen "1072";
chr13	sragcm37_mid	exon	18215300	18215384	0.00988420581855204	+	.	gene_id "sragcm37_gene_13838"; transcript_id "sragcm37_gene_13838_tx_55"; exon_id "chr13_18215300_18215384_+"; exonnum "3"; txlen "992";
chr13	sragcm37_mid	exon	18215300	18215384	0.0096543405669578	+	.	gene_id "sragcm37_gene_13838"; transcript_id "sragcm37_gene_13838_tx_57"; exon_id "chr13_18215300_18215384_+"; exonnum "2"; txlen "1351";
chr13	sragcm37_mid	exon	18215300	18215384	0.0096543405669578	+	.	gene_id "sragcm37_gene_13838"; transcript_id "sragcm37_gene_13838_tx_58"; exon_id "chr13_18215300_18215384_+"; exonnum "2"; txlen "1497";
chr13	sragcm37_mid	exon	18215300	18215384	0.0096543405669578	+	.	gene_id "sragcm37_gene_13838"; transcript_id "sragcm37_gene_13838_tx_59"; exon_id "chr13_18215300_18215384_+"; exonnum "2"; txlen "1278";
chr13	sragcm37_mid	exon	18215300	18215384	0.0096543405669578	+	.	gene_id "sragcm37_gene_13838"; transcript_id "sragcm37_gene_13838_tx_60"; exon_id "chr13_18215300_18215384_+"; exonnum "3"; txlen "1581";
chr13	sragcm37_mid	exon	18215300	18215384	0.0096543405669578	+	.	gene_id "sragcm37_gene_13838"; transcript_id "sragcm37_gene_13838_tx_61"; exon_id "chr13_18215300_18215384_+"; exonnum "3"; txlen "1661";
chr13	sragcm37_mid	exon	18215300	18215384	0.0096543405669578	+	.	gene_id "sragcm37_gene_13838"; transcript_id "sragcm37_gene_13838_tx_62"; exon_id "chr13_18215300_18215384_+"; exonnum "3"; txlen "1435";
chr13	sragcm37_mid	exon	18215300	18215384	0.0096543405669578	+	.	gene_id "sragcm37_gene_13838"; transcript_id "sragcm37_gene_13838_tx_63"; exon_id "chr13_18215300_18215384_+"; exonnum "3"; txlen "1515";
chr13	sragcm37_mid	exon	18215300	18215384	0.0096543405669578	+	.	gene_id "sragcm37_gene_13838"; transcript_id "sragcm37_gene_13838_tx_64"; exon_id "chr13_18215300_18215384_+"; exonnum "3"; txlen "1362";
chr13	sragcm37_mid	exon	18215300	18215384	0.0096543405669578	+	.	gene_id "sragcm37_gene_13838"; transcript_id "sragcm37_gene_13838_tx_65"; exon_id "chr13_18215300_18215384_+"; exonnum "3"; txlen "1442";
chr13	sragcm37_mid	exon	18215300	18215384	0.0096543405669578	+	.	gene_id "sragcm37_gene_13838"; transcript_id "sragcm37_gene_13838_tx_66"; exon_id "chr13_18215300_18215384_+"; exonnum "3"; txlen "818";
chr13	sragcm37_mid	exon	18215300	18215384	0.0096543405669578	+	.	gene_id "sragcm37_gene_13838"; transcript_id "sragcm37_gene_13838_tx_67"; exon_id "chr13_18215300_18215384_+"; exonnum "2"; txlen "654";
chr13	sragcm37_mid	exon	18215300	18215384	0.0096543405669578	+	.	gene_id "sragcm37_gene_13838"; transcript_id "sragcm37_gene_13838_tx_68"; exon_id "chr13_18215300_18215384_+"; exonnum "3"; txlen "738";
chr13	sragcm37_mid	exon	18215300	18215384	0.00681005920519057	+	.	gene_id "sragcm37_gene_13838"; transcript_id "sragcm37_gene_13838_tx_75"; exon_id "chr13_18215300_18215384_+"; exonnum "8"; txlen "1684";
chr13	sragcm37_mid	exon	18215300	18215384	0.00681005920519057	+	.	gene_id "sragcm37_gene_13838"; transcript_id "sragcm37_gene_13838_tx_76"; exon_id "chr13_18215300_18215384_+"; exonnum "10"; txlen "1845";
chr13	sragcm37_mid	exon	18215300	18215384	0.00681005920519057	+	.	gene_id "sragcm37_gene_13838"; transcript_id "sragcm37_gene_13838_tx_77"; exon_id "chr13_18215300_18215384_+"; exonnum "8"; txlen "1247";
chr13	sragcm37_mid	exon	18215300	18215384	0.00681005920519057	+	.	gene_id "sragcm37_gene_13838"; transcript_id "sragcm37_gene_13838_tx_78"; exon_id "chr13_18215300_18215384_+"; exonnum "10"; txlen "1408";
chr13	sragcm37_mid	exon	18215300	18215384	0.00681005920519057	+	.	gene_id "sragcm37_gene_13838"; transcript_id "sragcm37_gene_13838_tx_79"; exon_id "chr13_18215300_18215384_+"; exonnum "8"; txlen "1350";
chr13	sragcm37_mid	exon	18215300	18215384	0.00681005920519057	+	.	gene_id "sragcm37_gene_13838"; transcript_id "sragcm37_gene_13838_tx_80"; exon_id "chr13_18215300_18215384_+"; exonnum "8"; txlen "1548";
chr13	sragcm37_mid	exon	18215300	18215384	0.00681005920519057	+	.	gene_id "sragcm37_gene_13838"; transcript_id "sragcm37_gene_13838_tx_81"; exon_id "chr13_18215300_18215384_+"; exonnum "10"; txlen "1511";
chr13	sragcm37_mid	exon	18215300	18215384	0.00681005920519057	+	.	gene_id "sragcm37_gene_13838"; transcript_id "sragcm37_gene_13838_tx_82"; exon_id "chr13_18215300_18215384_+"; exonnum "10"; txlen "1709";
chr13	sragcm37_mid	exon	18215300	18215384	0.0055167660382616	+	.	gene_id "sragcm37_gene_13838"; transcript_id "sragcm37_gene_13838_tx_85"; exon_id "chr13_18215300_18215384_+"; exonnum "2"; txlen "1549";
chr13	sragcm37_mid	exon	18215300	18215384	0.0055167660382616	+	.	gene_id "sragcm37_gene_13838"; transcript_id "sragcm37_gene_13838_tx_87"; exon_id "chr13_18215300_18215384_+"; exonnum "2"; txlen "1337";
chr13	sragcm37_mid	exon	18215300	18215384	0.00491837609263763	+	.	gene_id "sragcm37_gene_13838"; transcript_id "sragcm37_gene_13838_tx_89"; exon_id "chr13_18215300_18215384_+"; exonnum "9"; txlen "1635";
chr13	sragcm37_mid	exon	18215300	18215384	0.0463633259734689	+	.	gene_id "sragcm37_gene_13838"; transcript_id "sragcm37_gene_13838_tx_9"; exon_id "chr13_18215300_18215384_+"; exonnum "2"; txlen "562";
chr13	sragcm37_mid	exon	18215300	18215384	0.00491837609263763	+	.	gene_id "sragcm37_gene_13838"; transcript_id "sragcm37_gene_13838_tx_90"; exon_id "chr13_18215300_18215384_+"; exonnum "9"; txlen "1198";
chr13	sragcm37_mid	exon	18215300	18215384	0.00491837609263763	+	.	gene_id "sragcm37_gene_13838"; transcript_id "sragcm37_gene_13838_tx_91"; exon_id "chr13_18215300_18215384_+"; exonnum "9"; txlen "1301";
chr13	sragcm37_mid	exon	18215300	18215384	0.00491837609263763	+	.	gene_id "sragcm37_gene_13838"; transcript_id "sragcm37_gene_13838_tx_92"; exon_id "chr13_18215300_18215384_+"; exonnum "9"; txlen "1499";
chr13	sragcm37_mid	exon	18215300	18215384	0.00378336622510587	+	.	gene_id "sragcm37_gene_13838"; transcript_id "sragcm37_gene_13838_tx_93"; exon_id "chr13_18215300_18215384_+"; exonnum "7"; txlen "1474";
chr13	sragcm37_mid	exon	18215300	18215384	0.00378336622510587	+	.	gene_id "sragcm37_gene_13838"; transcript_id "sragcm37_gene_13838_tx_94"; exon_id "chr13_18215300_18215384_+"; exonnum "7"; txlen "1037";
chr13	sragcm37_mid	exon	18215300	18215384	0.00378336622510587	+	.	gene_id "sragcm37_gene_13838"; transcript_id "sragcm37_gene_13838_tx_95"; exon_id "chr13_18215300_18215384_+"; exonnum "7"; txlen "1140";
chr13	sragcm37_ss	exon	18216542	18216727	0.00681005920519057	+	.	gene_id "sragcm37_gene_13838"; transcript_id "sragcm37_gene_13838_tx_79"; exon_id "chr13_18216542_18216727_+"; exonnum "9"; txlen "1350";
chr13	sragcm37_ss	exon	18216542	18216727	0.00681005920519057	+	.	gene_id "sragcm37_gene_13838"; transcript_id "sragcm37_gene_13838_tx_81"; exon_id "chr13_18216542_18216727_+"; exonnum "11"; txlen "1511";
chr13	sragcm37_ss	exon	18216542	18216727	0.00491837609263763	+	.	gene_id "sragcm37_gene_13838"; transcript_id "sragcm37_gene_13838_tx_91"; exon_id "chr13_18216542_18216727_+"; exonnum "10"; txlen "1301";
chr13	sragcm37_ss	exon	18216542	18216727	0.00378336622510587	+	.	gene_id "sragcm37_gene_13838"; transcript_id "sragcm37_gene_13838_tx_95"; exon_id "chr13_18216542_18216727_+"; exonnum "8"; txlen "1140";
chr13	sragcm37_ss	exon	18216611	18216693	0.00681005920519057	+	.	gene_id "sragcm37_gene_13838"; transcript_id "sragcm37_gene_13838_tx_77"; exon_id "chr13_18216611_18216693_+"; exonnum "9"; txlen "1247";
chr13	sragcm37_ss	exon	18216611	18216693	0.00681005920519057	+	.	gene_id "sragcm37_gene_13838"; transcript_id "sragcm37_gene_13838_tx_78"; exon_id "chr13_18216611_18216693_+"; exonnum "11"; txlen "1408";
chr13	sragcm37_ss	exon	18216611	18216693	0.00491837609263763	+	.	gene_id "sragcm37_gene_13838"; transcript_id "sragcm37_gene_13838_tx_90"; exon_id "chr13_18216611_18216693_+"; exonnum "10"; txlen "1198";
chr13	sragcm37_ss	exon	18216611	18216693	0.00378336622510587	+	.	gene_id "sragcm37_gene_13838"; transcript_id "sragcm37_gene_13838_tx_94"; exon_id "chr13_18216611_18216693_+"; exonnum "8"; txlen "1037";
chr13	sragcm37_mid	exon	18236243	18236378	0.0147014110566578	+	.	gene_id "sragcm37_gene_13838"; transcript_id "sragcm37_gene_13838_tx_22"; exon_id "chr13_18236243_18236378_+"; exonnum "3"; txlen "668";
chr13	sragcm37_mid	exon	18236243	18236378	0.00681005920519057	+	.	gene_id "sragcm37_gene_13838"; transcript_id "sragcm37_gene_13838_tx_75"; exon_id "chr13_18236243_18236378_+"; exonnum "9"; txlen "1684";
chr13	sragcm37_mid	exon	18236243	18236378	0.00681005920519057	+	.	gene_id "sragcm37_gene_13838"; transcript_id "sragcm37_gene_13838_tx_76"; exon_id "chr13_18236243_18236378_+"; exonnum "11"; txlen "1845";
chr13	sragcm37_mid	exon	18236243	18236378	0.00491837609263763	+	.	gene_id "sragcm37_gene_13838"; transcript_id "sragcm37_gene_13838_tx_89"; exon_id "chr13_18236243_18236378_+"; exonnum "10"; txlen "1635";
chr13	sragcm37_mid	exon	18236243	18236378	0.00378336622510587	+	.	gene_id "sragcm37_gene_13838"; transcript_id "sragcm37_gene_13838_tx_93"; exon_id "chr13_18236243_18236378_+"; exonnum "8"; txlen "1474";
chr13	sragcm37_ss	exon	18236560	18236943	0.0160066199263879	+	.	gene_id "sragcm37_gene_13838"; transcript_id "sragcm37_gene_13838_tx_20"; exon_id "chr13_18236560_18236943_+"; exonnum "3"; txlen "532";
chr13	sragcm37_ss	exon	18236560	18236943	0.0147014110566578	+	.	gene_id "sragcm37_gene_13838"; transcript_id "sragcm37_gene_13838_tx_22"; exon_id "chr13_18236560_18236943_+"; exonnum "4"; txlen "668";
chr13	sragcm37_ss	exon	18236560	18236943	0.0125454163538638	+	.	gene_id "sragcm37_gene_13838"; transcript_id "sragcm37_gene_13838_tx_28"; exon_id "chr13_18236560_18236943_+"; exonnum "4"; txlen "726";
chr13	sragcm37_ss	exon	18236560	18236943	0.011831159719136	+	.	gene_id "sragcm37_gene_13838"; transcript_id "sragcm37_gene_13838_tx_31"; exon_id "chr13_18236560_18236943_+"; exonnum "4"; txlen "646";
chr13	sragcm37_ss	exon	18236560	18236943	0.00681005920519057	+	.	gene_id "sragcm37_gene_13838"; transcript_id "sragcm37_gene_13838_tx_75"; exon_id "chr13_18236560_18236943_+"; exonnum "10"; txlen "1684";
chr13	sragcm37_ss	exon	18236560	18236943	0.00681005920519057	+	.	gene_id "sragcm37_gene_13838"; transcript_id "sragcm37_gene_13838_tx_76"; exon_id "chr13_18236560_18236943_+"; exonnum "12"; txlen "1845";
chr13	sragcm37_ss	exon	18236560	18236943	0.00681005920519057	+	.	gene_id "sragcm37_gene_13838"; transcript_id "sragcm37_gene_13838_tx_80"; exon_id "chr13_18236560_18236943_+"; exonnum "9"; txlen "1548";
chr13	sragcm37_ss	exon	18236560	18236943	0.00681005920519057	+	.	gene_id "sragcm37_gene_13838"; transcript_id "sragcm37_gene_13838_tx_82"; exon_id "chr13_18236560_18236943_+"; exonnum "11"; txlen "1709";
chr13	sragcm37_ss	exon	18236560	18236943	0.00491837609263763	+	.	gene_id "sragcm37_gene_13838"; transcript_id "sragcm37_gene_13838_tx_89"; exon_id "chr13_18236560_18236943_+"; exonnum "11"; txlen "1635";
chr13	sragcm37_ss	exon	18236560	18236943	0.0463633259734689	+	.	gene_id "sragcm37_gene_13838"; transcript_id "sragcm37_gene_13838_tx_9"; exon_id "chr13_18236560_18236943_+"; exonnum "3"; txlen "562";
chr13	sragcm37_ss	exon	18236560	18236943	0.00491837609263763	+	.	gene_id "sragcm37_gene_13838"; transcript_id "sragcm37_gene_13838_tx_92"; exon_id "chr13_18236560_18236943_+"; exonnum "10"; txlen "1499";
chr13	sragcm37_ss	exon	18236560	18236943	0.00378336622510587	+	.	gene_id "sragcm37_gene_13838"; transcript_id "sragcm37_gene_13838_tx_93"; exon_id "chr13_18236560_18236943_+"; exonnum "9"; txlen "1474";
chr13	sragcm37_es	exon	18246430	18246546	0.0191410800670997	+	.	gene_id "sragcm37_gene_13838"; transcript_id "sragcm37_gene_13838_tx_15"; exon_id "chr13_18246430_18246546_+"; exonnum "1"; txlen "847";
chr13	sragcm37_es	exon	18246430	18246546	0.01286344516536	+	.	gene_id "sragcm37_gene_13838"; transcript_id "sragcm37_gene_13838_tx_27"; exon_id "chr13_18246430_18246546_+"; exonnum "1"; txlen "936";
chr13	sragcm37_es	exon	18246430	18246546	0.00983675218527526	+	.	gene_id "sragcm37_gene_13838"; transcript_id "sragcm37_gene_13838_tx_56"; exon_id "chr13_18246430_18246546_+"; exonnum "1"; txlen "583";
chr13	sragcm37_mid	exon	18246779	18246867	0.01286344516536	+	.	gene_id "sragcm37_gene_13838"; transcript_id "sragcm37_gene_13838_tx_27"; exon_id "chr13_18246779_18246867_+"; exonnum "2"; txlen "936";
chr13	sragcm37_mid	exon	18246779	18246867	0.00983675218527526	+	.	gene_id "sragcm37_gene_13838"; transcript_id "sragcm37_gene_13838_tx_56"; exon_id "chr13_18246779_18246867_+"; exonnum "2"; txlen "583";
chr13	sragcm37_es	exon	18249604	18249978	0.143093912207162	+	.	gene_id "sragcm37_gene_13838"; transcript_id "sragcm37_gene_13838_tx_1"; exon_id "chr13_18249604_18249978_+"; exonnum "1"; txlen "638";
chr13	sragcm37_es	exon	18249604	18249978	0.0155470178725172	+	.	gene_id "sragcm37_gene_13838"; transcript_id "sragcm37_gene_13838_tx_21"; exon_id "chr13_18249604_18249978_+"; exonnum "1"; txlen "752";
chr13	sragcm37_es	exon	18249604	18249978	0.0114205313744838	+	.	gene_id "sragcm37_gene_13838"; transcript_id "sragcm37_gene_13838_tx_34"; exon_id "chr13_18249604_18249978_+"; exonnum "1"; txlen "990";
chr13	sragcm37_es	exon	18249604	18249978	0.0651144610089342	+	.	gene_id "sragcm37_gene_13838"; transcript_id "sragcm37_gene_13838_tx_6"; exon_id "chr13_18249604_18249978_+"; exonnum "1"; txlen "1105";
chr13	sragcm37_mid	exon	18250325	18250385	0.143093912207162	+	.	gene_id "sragcm37_gene_13838"; transcript_id "sragcm37_gene_13838_tx_1"; exon_id "chr13_18250325_18250385_+"; exonnum "2"; txlen "638";
chr13	sragcm37_mid	exon	18250325	18250385	0.0191410800670997	+	.	gene_id "sragcm37_gene_13838"; transcript_id "sragcm37_gene_13838_tx_15"; exon_id "chr13_18250325_18250385_+"; exonnum "2"; txlen "847";
chr13	sragcm37_mid	exon	18250325	18250385	0.0155470178725172	+	.	gene_id "sragcm37_gene_13838"; transcript_id "sragcm37_gene_13838_tx_21"; exon_id "chr13_18250325_18250385_+"; exonnum "2"; txlen "752";
chr13	sragcm37_mid	exon	18250325	18250385	0.01286344516536	+	.	gene_id "sragcm37_gene_13838"; transcript_id "sragcm37_gene_13838_tx_27"; exon_id "chr13_18250325_18250385_+"; exonnum "3"; txlen "936";
chr13	sragcm37_mid	exon	18250325	18250385	0.0114205313744838	+	.	gene_id "sragcm37_gene_13838"; transcript_id "sragcm37_gene_13838_tx_34"; exon_id "chr13_18250325_18250385_+"; exonnum "2"; txlen "990";
chr13	sragcm37_mid	exon	18250325	18250385	0.00988420581855204	+	.	gene_id "sragcm37_gene_13838"; transcript_id "sragcm37_gene_13838_tx_53"; exon_id "chr13_18250325_18250385_+"; exonnum "3"; txlen "908";
chr13	sragcm37_mid	exon	18250325	18250385	0.00988420581855204	+	.	gene_id "sragcm37_gene_13838"; transcript_id "sragcm37_gene_13838_tx_54"; exon_id "chr13_18250325_18250385_+"; exonnum "4"; txlen "1072";
chr13	sragcm37_mid	exon	18250325	18250385	0.00988420581855204	+	.	gene_id "sragcm37_gene_13838"; transcript_id "sragcm37_gene_13838_tx_55"; exon_id "chr13_18250325_18250385_+"; exonnum "4"; txlen "992";
chr13	sragcm37_mid	exon	18250325	18250385	0.00983675218527526	+	.	gene_id "sragcm37_gene_13838"; transcript_id "sragcm37_gene_13838_tx_56"; exon_id "chr13_18250325_18250385_+"; exonnum "3"; txlen "583";
chr13	sragcm37_mid	exon	18250325	18250385	0.0096543405669578	+	.	gene_id "sragcm37_gene_13838"; transcript_id "sragcm37_gene_13838_tx_57"; exon_id "chr13_18250325_18250385_+"; exonnum "3"; txlen "1351";
chr13	sragcm37_mid	exon	18250325	18250385	0.0096543405669578	+	.	gene_id "sragcm37_gene_13838"; transcript_id "sragcm37_gene_13838_tx_58"; exon_id "chr13_18250325_18250385_+"; exonnum "3"; txlen "1497";
chr13	sragcm37_mid	exon	18250325	18250385	0.0096543405669578	+	.	gene_id "sragcm37_gene_13838"; transcript_id "sragcm37_gene_13838_tx_59"; exon_id "chr13_18250325_18250385_+"; exonnum "3"; txlen "1278";
chr13	sragcm37_mid	exon	18250325	18250385	0.0651144610089342	+	.	gene_id "sragcm37_gene_13838"; transcript_id "sragcm37_gene_13838_tx_6"; exon_id "chr13_18250325_18250385_+"; exonnum "2"; txlen "1105";
chr13	sragcm37_mid	exon	18250325	18250385	0.0096543405669578	+	.	gene_id "sragcm37_gene_13838"; transcript_id "sragcm37_gene_13838_tx_60"; exon_id "chr13_18250325_18250385_+"; exonnum "4"; txlen "1581";
chr13	sragcm37_mid	exon	18250325	18250385	0.0096543405669578	+	.	gene_id "sragcm37_gene_13838"; transcript_id "sragcm37_gene_13838_tx_61"; exon_id "chr13_18250325_18250385_+"; exonnum "4"; txlen "1661";
chr13	sragcm37_mid	exon	18250325	18250385	0.0096543405669578	+	.	gene_id "sragcm37_gene_13838"; transcript_id "sragcm37_gene_13838_tx_62"; exon_id "chr13_18250325_18250385_+"; exonnum "4"; txlen "1435";
chr13	sragcm37_mid	exon	18250325	18250385	0.0096543405669578	+	.	gene_id "sragcm37_gene_13838"; transcript_id "sragcm37_gene_13838_tx_63"; exon_id "chr13_18250325_18250385_+"; exonnum "4"; txlen "1515";
chr13	sragcm37_mid	exon	18250325	18250385	0.0096543405669578	+	.	gene_id "sragcm37_gene_13838"; transcript_id "sragcm37_gene_13838_tx_64"; exon_id "chr13_18250325_18250385_+"; exonnum "4"; txlen "1362";
chr13	sragcm37_mid	exon	18250325	18250385	0.0096543405669578	+	.	gene_id "sragcm37_gene_13838"; transcript_id "sragcm37_gene_13838_tx_65"; exon_id "chr13_18250325_18250385_+"; exonnum "4"; txlen "1442";
chr13	sragcm37_mid	exon	18250325	18250385	0.0096543405669578	+	.	gene_id "sragcm37_gene_13838"; transcript_id "sragcm37_gene_13838_tx_66"; exon_id "chr13_18250325_18250385_+"; exonnum "4"; txlen "818";
chr13	sragcm37_mid	exon	18250325	18250385	0.0096543405669578	+	.	gene_id "sragcm37_gene_13838"; transcript_id "sragcm37_gene_13838_tx_67"; exon_id "chr13_18250325_18250385_+"; exonnum "3"; txlen "654";
chr13	sragcm37_mid	exon	18250325	18250385	0.0096543405669578	+	.	gene_id "sragcm37_gene_13838"; transcript_id "sragcm37_gene_13838_tx_68"; exon_id "chr13_18250325_18250385_+"; exonnum "4"; txlen "738";
chr13	sragcm37_mid	exon	18250329	18250385	0.00804528380579817	+	.	gene_id "sragcm37_gene_13838"; transcript_id "sragcm37_gene_13838_tx_69"; exon_id "chr13_18250329_18250385_+"; exonnum "3"; txlen "1346";
chr13	sragcm37_mid	exon	18250329	18250385	0.00804528380579817	+	.	gene_id "sragcm37_gene_13838"; transcript_id "sragcm37_gene_13838_tx_70"; exon_id "chr13_18250329_18250385_+"; exonnum "3"; txlen "1492";
chr13	sragcm37_mid	exon	18250329	18250385	0.00804528380579817	+	.	gene_id "sragcm37_gene_13838"; transcript_id "sragcm37_gene_13838_tx_71"; exon_id "chr13_18250329_18250385_+"; exonnum "3"; txlen "1273";
chr13	sragcm37_mid	exon	18250329	18250385	0.00804528380579817	+	.	gene_id "sragcm37_gene_13838"; transcript_id "sragcm37_gene_13838_tx_72"; exon_id "chr13_18250329_18250385_+"; exonnum "3"; txlen "649";
chr13	sragcm37_mid	exon	18250329	18250385	0.00804528380579817	+	.	gene_id "sragcm37_gene_13838"; transcript_id "sragcm37_gene_13838_tx_73"; exon_id "chr13_18250329_18250385_+"; exonnum "3"; txlen "903";
chr13	sragcm37_mid	exon	18252024	18252137	0.0155470178725172	+	.	gene_id "sragcm37_gene_13838"; transcript_id "sragcm37_gene_13838_tx_21"; exon_id "chr13_18252024_18252137_+"; exonnum "3"; txlen "752";
chr13	sragcm37_mid	exon	18252024	18252137	0.00983675218527526	+	.	gene_id "sragcm37_gene_13838"; transcript_id "sragcm37_gene_13838_tx_56"; exon_id "chr13_18252024_18252137_+"; exonnum "4"; txlen "583";
chr13	sragcm37_ss	exon	18259308	18259976	0.0191410800670997	+	.	gene_id "sragcm37_gene_13838"; transcript_id "sragcm37_gene_13838_tx_15"; exon_id "chr13_18259308_18259976_+"; exonnum "3"; txlen "847";
chr13	sragcm37_ss	exon	18259308	18259976	0.01286344516536	+	.	gene_id "sragcm37_gene_13838"; transcript_id "sragcm37_gene_13838_tx_27"; exon_id "chr13_18259308_18259976_+"; exonnum "4"; txlen "936";
chr13	sragcm37_ss	exon	18259308	18259976	0.00988420581855204	+	.	gene_id "sragcm37_gene_13838"; transcript_id "sragcm37_gene_13838_tx_53"; exon_id "chr13_18259308_18259976_+"; exonnum "4"; txlen "908";
chr13	sragcm37_ss	exon	18259308	18259976	0.00988420581855204	+	.	gene_id "sragcm37_gene_13838"; transcript_id "sragcm37_gene_13838_tx_54"; exon_id "chr13_18259308_18259976_+"; exonnum "5"; txlen "1072";
chr13	sragcm37_ss	exon	18259308	18259976	0.00988420581855204	+	.	gene_id "sragcm37_gene_13838"; transcript_id "sragcm37_gene_13838_tx_55"; exon_id "chr13_18259308_18259976_+"; exonnum "5"; txlen "992";
chr13	sragcm37_ss	exon	18259308	18259976	0.0651144610089342	+	.	gene_id "sragcm37_gene_13838"; transcript_id "sragcm37_gene_13838_tx_6"; exon_id "chr13_18259308_18259976_+"; exonnum "3"; txlen "1105";
chr13	sragcm37_ss	exon	18259308	18259976	0.00804528380579817	+	.	gene_id "sragcm37_gene_13838"; transcript_id "sragcm37_gene_13838_tx_73"; exon_id "chr13_18259308_18259976_+"; exonnum "4"; txlen "903";
chr13	sragcm37_ss	exon	18266416	18266617	0.143093912207162	+	.	gene_id "sragcm37_gene_13838"; transcript_id "sragcm37_gene_13838_tx_1"; exon_id "chr13_18266416_18266617_+"; exonnum "3"; txlen "638";
chr13	sragcm37_ss	exon	18266416	18266617	0.0155470178725172	+	.	gene_id "sragcm37_gene_13838"; transcript_id "sragcm37_gene_13838_tx_21"; exon_id "chr13_18266416_18266617_+"; exonnum "4"; txlen "752";
chr13	sragcm37_ss	exon	18266416	18266617	0.00983675218527526	+	.	gene_id "sragcm37_gene_13838"; transcript_id "sragcm37_gene_13838_tx_56"; exon_id "chr13_18266416_18266617_+"; exonnum "5"; txlen "583";
chr13	sragcm37_es	exon	18275289	18275583	0.0816821072173584	+	.	gene_id "sragcm37_gene_13838"; transcript_id "sragcm37_gene_13838_tx_4"; exon_id "chr13_18275289_18275583_+"; exonnum "1"; txlen "981";
chr13	sragcm37_es	exon	18275289	18275583	0.0574399438367307	+	.	gene_id "sragcm37_gene_13838"; transcript_id "sragcm37_gene_13838_tx_7"; exon_id "chr13_18275289_18275583_+"; exonnum "1"; txlen "849";
chr13	sragcm37_mid	exon	18275884	18276015	0.0816821072173584	+	.	gene_id "sragcm37_gene_13838"; transcript_id "sragcm37_gene_13838_tx_4"; exon_id "chr13_18275884_18276015_+"; exonnum "2"; txlen "981";
chr13	HAVANA	gene	18276409	18276679	0	+	.	gene_id "ENSMUSG00000129035.1"; gene_type "lncRNA"; gene_name "ENSMUSG00000129035"; level 2;
chr13	HAVANA	transcript	18276409	18276679	0	+	.	gene_id "ENSMUSG00000129035.1"; transcript_id "ENSMUST00000291361.1"; gene_type "lncRNA"; gene_name "ENSMUSG00000129035"; transcript_type "lncRNA"; transcript_name "ENSMUST00000291361"; level 2; tag "basic"; tag "Ensembl_canonical"; tag "GENCODE_Primary"; tag "TAGENE";
chr13	HAVANA	exon	18276409	18276679	0	+	.	gene_id "ENSMUSG00000129035.1"; transcript_id "ENSMUST00000291361.1"; gene_type "lncRNA"; gene_name "ENSMUSG00000129035"; transcript_type "lncRNA"; transcript_name "ENSMUST00000291361"; exon_number 1; exon_id "ENSMUSE00001576781.1"; level 2; tag "basic"; tag "Ensembl_canonical"; tag "GENCODE_Primary"; tag "TAGENE";
chr13	sragcm37_mid	exon	18303739	18303950	0.0160905676115963	+	.	gene_id "sragcm37_gene_13838"; transcript_id "sragcm37_gene_13838_tx_18"; exon_id "chr13_18303739_18303950_+"; exonnum "3"; txlen "1290";
chr13	sragcm37_mid	exon	18303739	18303950	0.0142516455988425	+	.	gene_id "sragcm37_gene_13838"; transcript_id "sragcm37_gene_13838_tx_23"; exon_id "chr13_18303739_18303950_+"; exonnum "3"; txlen "1217";
chr13	sragcm37_mid	exon	18303739	18303950	0.0121828583344944	+	.	gene_id "sragcm37_gene_13838"; transcript_id "sragcm37_gene_13838_tx_29"; exon_id "chr13_18303739_18303950_+"; exonnum "4"; txlen "1454";
chr13	sragcm37_mid	exon	18303739	18303950	0.0121828583344944	+	.	gene_id "sragcm37_gene_13838"; transcript_id "sragcm37_gene_13838_tx_30"; exon_id "chr13_18303739_18303950_+"; exonnum "4"; txlen "1381";
chr13	sragcm37_mid	exon	18303739	18303950	0.0114205313744838	+	.	gene_id "sragcm37_gene_13838"; transcript_id "sragcm37_gene_13838_tx_34"; exon_id "chr13_18303739_18303950_+"; exonnum "3"; txlen "990";
chr13	sragcm37_mid	exon	18303739	18303950	0.0110335320765232	+	.	gene_id "sragcm37_gene_13838"; transcript_id "sragcm37_gene_13838_tx_35"; exon_id "chr13_18303739_18303950_+"; exonnum "4"; txlen "1374";
chr13	sragcm37_mid	exon	18303739	18303950	0.0110335320765232	+	.	gene_id "sragcm37_gene_13838"; transcript_id "sragcm37_gene_13838_tx_36"; exon_id "chr13_18303739_18303950_+"; exonnum "4"; txlen "1301";
chr13	sragcm37_mid	exon	18303739	18303950	0.010803666824929	+	.	gene_id "sragcm37_gene_13838"; transcript_id "sragcm37_gene_13838_tx_37"; exon_id "chr13_18303739_18303950_+"; exonnum "3"; txlen "1436";
chr13	sragcm37_mid	exon	18303739	18303950	0.010803666824929	+	.	gene_id "sragcm37_gene_13838"; transcript_id "sragcm37_gene_13838_tx_38"; exon_id "chr13_18303739_18303950_+"; exonnum "4"; txlen "1520";
chr13	sragcm37_mid	exon	18303739	18303950	0.010803666824929	+	.	gene_id "sragcm37_gene_13838"; transcript_id "sragcm37_gene_13838_tx_39"; exon_id "chr13_18303739_18303950_+"; exonnum "4"; txlen "1600";
chr13	sragcm37_mid	exon	18303739	18303950	0.0816821072173584	+	.	gene_id "sragcm37_gene_13838"; transcript_id "sragcm37_gene_13838_tx_4"; exon_id "chr13_18303739_18303950_+"; exonnum "3"; txlen "981";
chr13	sragcm37_mid	exon	18303739	18303950	0.0101140710701463	+	.	gene_id "sragcm37_gene_13838"; transcript_id "sragcm37_gene_13838_tx_50"; exon_id "chr13_18303739_18303950_+"; exonnum "3"; txlen "593";
chr13	sragcm37_mid	exon	18303739	18303950	0.0101140710701463	+	.	gene_id "sragcm37_gene_13838"; transcript_id "sragcm37_gene_13838_tx_51"; exon_id "chr13_18303739_18303950_+"; exonnum "4"; txlen "757";
chr13	sragcm37_mid	exon	18303739	18303950	0.0101140710701463	+	.	gene_id "sragcm37_gene_13838"; transcript_id "sragcm37_gene_13838_tx_52"; exon_id "chr13_18303739_18303950_+"; exonnum "4"; txlen "677";
chr13	sragcm37_mid	exon	18303739	18303950	0.0096543405669578	+	.	gene_id "sragcm37_gene_13838"; transcript_id "sragcm37_gene_13838_tx_57"; exon_id "chr13_18303739_18303950_+"; exonnum "4"; txlen "1351";
chr13	sragcm37_mid	exon	18303739	18303950	0.0096543405669578	+	.	gene_id "sragcm37_gene_13838"; transcript_id "sragcm37_gene_13838_tx_58"; exon_id "chr13_18303739_18303950_+"; exonnum "4"; txlen "1497";
chr13	sragcm37_mid	exon	18303739	18303950	0.0096543405669578	+	.	gene_id "sragcm37_gene_13838"; transcript_id "sragcm37_gene_13838_tx_59"; exon_id "chr13_18303739_18303950_+"; exonnum "4"; txlen "1278";
chr13	sragcm37_mid	exon	18303739	18303950	0.0096543405669578	+	.	gene_id "sragcm37_gene_13838"; transcript_id "sragcm37_gene_13838_tx_60"; exon_id "chr13_18303739_18303950_+"; exonnum "5"; txlen "1581";
chr13	sragcm37_mid	exon	18303739	18303950	0.0096543405669578	+	.	gene_id "sragcm37_gene_13838"; transcript_id "sragcm37_gene_13838_tx_61"; exon_id "chr13_18303739_18303950_+"; exonnum "5"; txlen "1661";
chr13	sragcm37_mid	exon	18303739	18303950	0.0096543405669578	+	.	gene_id "sragcm37_gene_13838"; transcript_id "sragcm37_gene_13838_tx_62"; exon_id "chr13_18303739_18303950_+"; exonnum "5"; txlen "1435";
chr13	sragcm37_mid	exon	18303739	18303950	0.0096543405669578	+	.	gene_id "sragcm37_gene_13838"; transcript_id "sragcm37_gene_13838_tx_63"; exon_id "chr13_18303739_18303950_+"; exonnum "5"; txlen "1515";
chr13	sragcm37_mid	exon	18303739	18303950	0.0096543405669578	+	.	gene_id "sragcm37_gene_13838"; transcript_id "sragcm37_gene_13838_tx_64"; exon_id "chr13_18303739_18303950_+"; exonnum "5"; txlen "1362";
chr13	sragcm37_mid	exon	18303739	18303950	0.0096543405669578	+	.	gene_id "sragcm37_gene_13838"; transcript_id "sragcm37_gene_13838_tx_65"; exon_id "chr13_18303739_18303950_+"; exonnum "5"; txlen "1442";
chr13	sragcm37_mid	exon	18303739	18303950	0.0096543405669578	+	.	gene_id "sragcm37_gene_13838"; transcript_id "sragcm37_gene_13838_tx_66"; exon_id "chr13_18303739_18303950_+"; exonnum "5"; txlen "818";
chr13	sragcm37_mid	exon	18303739	18303950	0.0096543405669578	+	.	gene_id "sragcm37_gene_13838"; transcript_id "sragcm37_gene_13838_tx_67"; exon_id "chr13_18303739_18303950_+"; exonnum "4"; txlen "654";
chr13	sragcm37_mid	exon	18303739	18303950	0.0096543405669578	+	.	gene_id "sragcm37_gene_13838"; transcript_id "sragcm37_gene_13838_tx_68"; exon_id "chr13_18303739_18303950_+"; exonnum "5"; txlen "738";
chr13	sragcm37_mid	exon	18303739	18303950	0.00804528380579817	+	.	gene_id "sragcm37_gene_13838"; transcript_id "sragcm37_gene_13838_tx_69"; exon_id "chr13_18303739_18303950_+"; exonnum "4"; txlen "1346";
chr13	sragcm37_mid	exon	18303739	18303950	0.0574399438367307	+	.	gene_id "sragcm37_gene_13838"; transcript_id "sragcm37_gene_13838_tx_7"; exon_id "chr13_18303739_18303950_+"; exonnum "2"; txlen "849";
chr13	sragcm37_mid	exon	18303739	18303950	0.00804528380579817	+	.	gene_id "sragcm37_gene_13838"; transcript_id "sragcm37_gene_13838_tx_70"; exon_id "chr13_18303739_18303950_+"; exonnum "4"; txlen "1492";
chr13	sragcm37_mid	exon	18303739	18303950	0.00804528380579817	+	.	gene_id "sragcm37_gene_13838"; transcript_id "sragcm37_gene_13838_tx_71"; exon_id "chr13_18303739_18303950_+"; exonnum "4"; txlen "1273";
chr13	sragcm37_mid	exon	18303739	18303950	0.00804528380579817	+	.	gene_id "sragcm37_gene_13838"; transcript_id "sragcm37_gene_13838_tx_72"; exon_id "chr13_18303739_18303950_+"; exonnum "4"; txlen "649";
chr13	sragcm37_mid	exon	18303739	18303950	0.0055167660382616	+	.	gene_id "sragcm37_gene_13838"; transcript_id "sragcm37_gene_13838_tx_85"; exon_id "chr13_18303739_18303950_+"; exonnum "3"; txlen "1549";
chr13	sragcm37_ss	exon	18305334	18305675	0.0114205313744838	+	.	gene_id "sragcm37_gene_13838"; transcript_id "sragcm37_gene_13838_tx_34"; exon_id "chr13_18305334_18305675_+"; exonnum "4"; txlen "990";
chr13	sragcm37_ss	exon	18305334	18305675	0.0816821072173584	+	.	gene_id "sragcm37_gene_13838"; transcript_id "sragcm37_gene_13838_tx_4"; exon_id "chr13_18305334_18305675_+"; exonnum "4"; txlen "981";
chr13	sragcm37_ss	exon	18305334	18305675	0.0574399438367307	+	.	gene_id "sragcm37_gene_13838"; transcript_id "sragcm37_gene_13838_tx_7"; exon_id "chr13_18305334_18305675_+"; exonnum "3"; txlen "849";
chr13	sragcm37_mid	exon	18315156	18315225	0.0101140710701463	+	.	gene_id "sragcm37_gene_13838"; transcript_id "sragcm37_gene_13838_tx_50"; exon_id "chr13_18315156_18315225_+"; exonnum "4"; txlen "593";
chr13	sragcm37_mid	exon	18315156	18315225	0.0101140710701463	+	.	gene_id "sragcm37_gene_13838"; transcript_id "sragcm37_gene_13838_tx_51"; exon_id "chr13_18315156_18315225_+"; exonnum "5"; txlen "757";
chr13	sragcm37_mid	exon	18315156	18315225	0.0101140710701463	+	.	gene_id "sragcm37_gene_13838"; transcript_id "sragcm37_gene_13838_tx_52"; exon_id "chr13_18315156_18315225_+"; exonnum "5"; txlen "677";
chr13	sragcm37_mid	exon	18315156	18315225	0.0096543405669578	+	.	gene_id "sragcm37_gene_13838"; transcript_id "sragcm37_gene_13838_tx_66"; exon_id "chr13_18315156_18315225_+"; exonnum "6"; txlen "818";
chr13	sragcm37_mid	exon	18315156	18315225	0.0096543405669578	+	.	gene_id "sragcm37_gene_13838"; transcript_id "sragcm37_gene_13838_tx_67"; exon_id "chr13_18315156_18315225_+"; exonnum "5"; txlen "654";
chr13	sragcm37_mid	exon	18315156	18315225	0.0096543405669578	+	.	gene_id "sragcm37_gene_13838"; transcript_id "sragcm37_gene_13838_tx_68"; exon_id "chr13_18315156_18315225_+"; exonnum "6"; txlen "738";
chr13	sragcm37_mid	exon	18315156	18315225	0.00804528380579817	+	.	gene_id "sragcm37_gene_13838"; transcript_id "sragcm37_gene_13838_tx_72"; exon_id "chr13_18315156_18315225_+"; exonnum "5"; txlen "649";
chr13	sragcm37_ss	exon	18317677	18317809	0.0101140710701463	+	.	gene_id "sragcm37_gene_13838"; transcript_id "sragcm37_gene_13838_tx_50"; exon_id "chr13_18317677_18317809_+"; exonnum "5"; txlen "593";
chr13	sragcm37_ss	exon	18317677	18317809	0.0101140710701463	+	.	gene_id "sragcm37_gene_13838"; transcript_id "sragcm37_gene_13838_tx_51"; exon_id "chr13_18317677_18317809_+"; exonnum "6"; txlen "757";
chr13	sragcm37_ss	exon	18317677	18317809	0.0101140710701463	+	.	gene_id "sragcm37_gene_13838"; transcript_id "sragcm37_gene_13838_tx_52"; exon_id "chr13_18317677_18317809_+"; exonnum "6"; txlen "677";
chr13	sragcm37_ss	exon	18317677	18317809	0.0096543405669578	+	.	gene_id "sragcm37_gene_13838"; transcript_id "sragcm37_gene_13838_tx_66"; exon_id "chr13_18317677_18317809_+"; exonnum "7"; txlen "818";
chr13	sragcm37_ss	exon	18317677	18317809	0.0096543405669578	+	.	gene_id "sragcm37_gene_13838"; transcript_id "sragcm37_gene_13838_tx_67"; exon_id "chr13_18317677_18317809_+"; exonnum "6"; txlen "654";
chr13	sragcm37_ss	exon	18317677	18317809	0.0096543405669578	+	.	gene_id "sragcm37_gene_13838"; transcript_id "sragcm37_gene_13838_tx_68"; exon_id "chr13_18317677_18317809_+"; exonnum "7"; txlen "738";
chr13	sragcm37_ss	exon	18317677	18317809	0.00804528380579817	+	.	gene_id "sragcm37_gene_13838"; transcript_id "sragcm37_gene_13838_tx_72"; exon_id "chr13_18317677_18317809_+"; exonnum "6"; txlen "649";
chr13	sragcm37_es	exon	18330080	18330154	0.0166132408223418	+	.	gene_id "sragcm37_gene_13838"; transcript_id "sragcm37_gene_13838_tx_16"; exon_id "chr13_18330080_18330154_+"; exonnum "1"; txlen "646";
chr13	sragcm37_es	exon	18330080	18330154	0.0166132408223418	+	.	gene_id "sragcm37_gene_13838"; transcript_id "sragcm37_gene_13838_tx_17"; exon_id "chr13_18330080_18330154_+"; exonnum "1"; txlen "731";
chr13	sragcm37_es	exon	18330080	18330154	0.0132685466475615	+	.	gene_id "sragcm37_gene_13838"; transcript_id "sragcm37_gene_13838_tx_25"; exon_id "chr13_18330080_18330154_+"; exonnum "1"; txlen "579";
chr13	sragcm37_mid	exon	18334030	18334182	0.0166132408223418	+	.	gene_id "sragcm37_gene_13838"; transcript_id "sragcm37_gene_13838_tx_16"; exon_id "chr13_18334030_18334182_+"; exonnum "2"; txlen "646";
chr13	sragcm37_mid	exon	18334030	18334182	0.0166132408223418	+	.	gene_id "sragcm37_gene_13838"; transcript_id "sragcm37_gene_13838_tx_17"; exon_id "chr13_18334030_18334182_+"; exonnum "2"; txlen "731";
chr13	sragcm37_mid	exon	18334030	18334182	0.0132685466475615	+	.	gene_id "sragcm37_gene_13838"; transcript_id "sragcm37_gene_13838_tx_25"; exon_id "chr13_18334030_18334182_+"; exonnum "2"; txlen "579";
chr13	sragcm37_mid	exon	18335923	18336007	0.0166132408223418	+	.	gene_id "sragcm37_gene_13838"; transcript_id "sragcm37_gene_13838_tx_17"; exon_id "chr13_18335923_18336007_+"; exonnum "3"; txlen "731";
chr13	sragcm37_mid	exon	18335923	18336007	0.0132685466475615	+	.	gene_id "sragcm37_gene_13838"; transcript_id "sragcm37_gene_13838_tx_25"; exon_id "chr13_18335923_18336007_+"; exonnum "3"; txlen "579";
chr13	sragcm37_es	exon	18337279	18337397	0.00757520499707286	+	.	gene_id "sragcm37_gene_13838"; transcript_id "sragcm37_gene_13838_tx_74"; exon_id "chr13_18337279_18337397_+"; exonnum "1"; txlen "602";
chr13	sragcm37_es	exon	18337279	18337397	0.00589182610883445	+	.	gene_id "sragcm37_gene_13838"; transcript_id "sragcm37_gene_13838_tx_83"; exon_id "chr13_18337279_18337397_+"; exonnum "1"; txlen "768";
chr13	sragcm37_mid	exon	18337513	18337664	0.0166132408223418	+	.	gene_id "sragcm37_gene_13838"; transcript_id "sragcm37_gene_13838_tx_16"; exon_id "chr13_18337513_18337664_+"; exonnum "3"; txlen "646";
chr13	sragcm37_mid	exon	18337513	18337664	0.0166132408223418	+	.	gene_id "sragcm37_gene_13838"; transcript_id "sragcm37_gene_13838_tx_17"; exon_id "chr13_18337513_18337664_+"; exonnum "4"; txlen "731";
chr13	sragcm37_mid	exon	18340815	18340921	0.0166132408223418	+	.	gene_id "sragcm37_gene_13838"; transcript_id "sragcm37_gene_13838_tx_16"; exon_id "chr13_18340815_18340921_+"; exonnum "4"; txlen "646";
chr13	sragcm37_mid	exon	18340815	18340921	0.0166132408223418	+	.	gene_id "sragcm37_gene_13838"; transcript_id "sragcm37_gene_13838_tx_17"; exon_id "chr13_18340815_18340921_+"; exonnum "5"; txlen "731";
chr13	sragcm37_mid	exon	18340815	18340921	0.0160905676115963	+	.	gene_id "sragcm37_gene_13838"; transcript_id "sragcm37_gene_13838_tx_18"; exon_id "chr13_18340815_18340921_+"; exonnum "4"; txlen "1290";
chr13	sragcm37_mid	exon	18340815	18340921	0.0160905676115963	+	.	gene_id "sragcm37_gene_13838"; transcript_id "sragcm37_gene_13838_tx_19"; exon_id "chr13_18340815_18340921_+"; exonnum "2"; txlen "993";
chr13	sragcm37_mid	exon	18340815	18340921	0.0142516455988425	+	.	gene_id "sragcm37_gene_13838"; transcript_id "sragcm37_gene_13838_tx_23"; exon_id "chr13_18340815_18340921_+"; exonnum "4"; txlen "1217";
chr13	sragcm37_mid	exon	18340815	18340921	0.0142516455988425	+	.	gene_id "sragcm37_gene_13838"; transcript_id "sragcm37_gene_13838_tx_24"; exon_id "chr13_18340815_18340921_+"; exonnum "2"; txlen "920";
chr13	sragcm37_mid	exon	18340815	18340921	0.0132685466475615	+	.	gene_id "sragcm37_gene_13838"; transcript_id "sragcm37_gene_13838_tx_25"; exon_id "chr13_18340815_18340921_+"; exonnum "4"; txlen "579";
chr13	sragcm37_mid	exon	18340815	18340921	0.0121828583344944	+	.	gene_id "sragcm37_gene_13838"; transcript_id "sragcm37_gene_13838_tx_29"; exon_id "chr13_18340815_18340921_+"; exonnum "5"; txlen "1454";
chr13	sragcm37_mid	exon	18340815	18340921	0.0121828583344944	+	.	gene_id "sragcm37_gene_13838"; transcript_id "sragcm37_gene_13838_tx_30"; exon_id "chr13_18340815_18340921_+"; exonnum "5"; txlen "1381";
chr13	sragcm37_mid	exon	18340815	18340921	0.0110335320765232	+	.	gene_id "sragcm37_gene_13838"; transcript_id "sragcm37_gene_13838_tx_35"; exon_id "chr13_18340815_18340921_+"; exonnum "5"; txlen "1374";
chr13	sragcm37_mid	exon	18340815	18340921	0.0110335320765232	+	.	gene_id "sragcm37_gene_13838"; transcript_id "sragcm37_gene_13838_tx_36"; exon_id "chr13_18340815_18340921_+"; exonnum "5"; txlen "1301";
chr13	sragcm37_mid	exon	18340815	18340921	0.010803666824929	+	.	gene_id "sragcm37_gene_13838"; transcript_id "sragcm37_gene_13838_tx_37"; exon_id "chr13_18340815_18340921_+"; exonnum "4"; txlen "1436";
chr13	sragcm37_mid	exon	18340815	18340921	0.010803666824929	+	.	gene_id "sragcm37_gene_13838"; transcript_id "sragcm37_gene_13838_tx_38"; exon_id "chr13_18340815_18340921_+"; exonnum "5"; txlen "1520";
chr13	sragcm37_mid	exon	18340815	18340921	0.010803666824929	+	.	gene_id "sragcm37_gene_13838"; transcript_id "sragcm37_gene_13838_tx_39"; exon_id "chr13_18340815_18340921_+"; exonnum "5"; txlen "1600";
chr13	sragcm37_mid	exon	18340815	18340921	0.010803666824929	+	.	gene_id "sragcm37_gene_13838"; transcript_id "sragcm37_gene_13838_tx_40"; exon_id "chr13_18340815_18340921_+"; exonnum "2"; txlen "1139";
chr13	sragcm37_mid	exon	18340815	18340921	0.0103439363217405	+	.	gene_id "sragcm37_gene_13838"; transcript_id "sragcm37_gene_13838_tx_41"; exon_id "chr13_18340815_18340921_+"; exonnum "3"; txlen "1078";
chr13	sragcm37_mid	exon	18340815	18340921	0.0103439363217405	+	.	gene_id "sragcm37_gene_13838"; transcript_id "sragcm37_gene_13838_tx_42"; exon_id "chr13_18340815_18340921_+"; exonnum "3"; txlen "1224";
chr13	sragcm37_mid	exon	18340815	18340921	0.0103439363217405	+	.	gene_id "sragcm37_gene_13838"; transcript_id "sragcm37_gene_13838_tx_43"; exon_id "chr13_18340815_18340921_+"; exonnum "3"; txlen "1005";
chr13	sragcm37_mid	exon	18340815	18340921	0.0103439363217405	+	.	gene_id "sragcm37_gene_13838"; transcript_id "sragcm37_gene_13838_tx_44"; exon_id "chr13_18340815_18340921_+"; exonnum "4"; txlen "1162";
chr13	sragcm37_mid	exon	18340815	18340921	0.0103439363217405	+	.	gene_id "sragcm37_gene_13838"; transcript_id "sragcm37_gene_13838_tx_45"; exon_id "chr13_18340815_18340921_+"; exonnum "4"; txlen "1242";
chr13	sragcm37_mid	exon	18340815	18340921	0.0103439363217405	+	.	gene_id "sragcm37_gene_13838"; transcript_id "sragcm37_gene_13838_tx_46"; exon_id "chr13_18340815_18340921_+"; exonnum "4"; txlen "1388";
chr13	sragcm37_mid	exon	18340815	18340921	0.0103439363217405	+	.	gene_id "sragcm37_gene_13838"; transcript_id "sragcm37_gene_13838_tx_47"; exon_id "chr13_18340815_18340921_+"; exonnum "4"; txlen "1308";
chr13	sragcm37_mid	exon	18340815	18340921	0.0103439363217405	+	.	gene_id "sragcm37_gene_13838"; transcript_id "sragcm37_gene_13838_tx_48"; exon_id "chr13_18340815_18340921_+"; exonnum "4"; txlen "1089";
chr13	sragcm37_mid	exon	18340815	18340921	0.0103439363217405	+	.	gene_id "sragcm37_gene_13838"; transcript_id "sragcm37_gene_13838_tx_49"; exon_id "chr13_18340815_18340921_+"; exonnum "4"; txlen "1169";
chr13	sragcm37_mid	exon	18340815	18340921	0.0096543405669578	+	.	gene_id "sragcm37_gene_13838"; transcript_id "sragcm37_gene_13838_tx_57"; exon_id "chr13_18340815_18340921_+"; exonnum "5"; txlen "1351";
chr13	sragcm37_mid	exon	18340815	18340921	0.0096543405669578	+	.	gene_id "sragcm37_gene_13838"; transcript_id "sragcm37_gene_13838_tx_58"; exon_id "chr13_18340815_18340921_+"; exonnum "5"; txlen "1497";
chr13	sragcm37_mid	exon	18340815	18340921	0.0096543405669578	+	.	gene_id "sragcm37_gene_13838"; transcript_id "sragcm37_gene_13838_tx_59"; exon_id "chr13_18340815_18340921_+"; exonnum "5"; txlen "1278";
chr13	sragcm37_mid	exon	18340815	18340921	0.0096543405669578	+	.	gene_id "sragcm37_gene_13838"; transcript_id "sragcm37_gene_13838_tx_60"; exon_id "chr13_18340815_18340921_+"; exonnum "6"; txlen "1581";
chr13	sragcm37_mid	exon	18340815	18340921	0.0096543405669578	+	.	gene_id "sragcm37_gene_13838"; transcript_id "sragcm37_gene_13838_tx_61"; exon_id "chr13_18340815_18340921_+"; exonnum "6"; txlen "1661";
chr13	sragcm37_mid	exon	18340815	18340921	0.0096543405669578	+	.	gene_id "sragcm37_gene_13838"; transcript_id "sragcm37_gene_13838_tx_62"; exon_id "chr13_18340815_18340921_+"; exonnum "6"; txlen "1435";
chr13	sragcm37_mid	exon	18340815	18340921	0.0096543405669578	+	.	gene_id "sragcm37_gene_13838"; transcript_id "sragcm37_gene_13838_tx_63"; exon_id "chr13_18340815_18340921_+"; exonnum "6"; txlen "1515";
chr13	sragcm37_mid	exon	18340815	18340921	0.0096543405669578	+	.	gene_id "sragcm37_gene_13838"; transcript_id "sragcm37_gene_13838_tx_64"; exon_id "chr13_18340815_18340921_+"; exonnum "6"; txlen "1362";
chr13	sragcm37_mid	exon	18340815	18340921	0.0096543405669578	+	.	gene_id "sragcm37_gene_13838"; transcript_id "sragcm37_gene_13838_tx_65"; exon_id "chr13_18340815_18340921_+"; exonnum "6"; txlen "1442";
chr13	sragcm37_mid	exon	18340815	18340921	0.00804528380579817	+	.	gene_id "sragcm37_gene_13838"; transcript_id "sragcm37_gene_13838_tx_69"; exon_id "chr13_18340815_18340921_+"; exonnum "5"; txlen "1346";
chr13	sragcm37_mid	exon	18340815	18340921	0.00804528380579817	+	.	gene_id "sragcm37_gene_13838"; transcript_id "sragcm37_gene_13838_tx_70"; exon_id "chr13_18340815_18340921_+"; exonnum "5"; txlen "1492";
chr13	sragcm37_mid	exon	18340815	18340921	0.00804528380579817	+	.	gene_id "sragcm37_gene_13838"; transcript_id "sragcm37_gene_13838_tx_71"; exon_id "chr13_18340815_18340921_+"; exonnum "5"; txlen "1273";
chr13	sragcm37_mid	exon	18340815	18340921	0.00757520499707286	+	.	gene_id "sragcm37_gene_13838"; transcript_id "sragcm37_gene_13838_tx_74"; exon_id "chr13_18340815_18340921_+"; exonnum "2"; txlen "602";
chr13	sragcm37_mid	exon	18340815	18340921	0.00589182610883445	+	.	gene_id "sragcm37_gene_13838"; transcript_id "sragcm37_gene_13838_tx_83"; exon_id "chr13_18340815_18340921_+"; exonnum "2"; txlen "768";
chr13	sragcm37_mid	exon	18340815	18340921	0.0055167660382616	+	.	gene_id "sragcm37_gene_13838"; transcript_id "sragcm37_gene_13838_tx_85"; exon_id "chr13_18340815_18340921_+"; exonnum "4"; txlen "1549";
chr13	sragcm37_mid	exon	18340815	18340921	0.0055167660382616	+	.	gene_id "sragcm37_gene_13838"; transcript_id "sragcm37_gene_13838_tx_86"; exon_id "chr13_18340815_18340921_+"; exonnum "2"; txlen "1252";
chr13	sragcm37_mid	exon	18340815	18340921	0.0055167660382616	+	.	gene_id "sragcm37_gene_13838"; transcript_id "sragcm37_gene_13838_tx_87"; exon_id "chr13_18340815_18340921_+"; exonnum "3"; txlen "1337";
chr13	sragcm37_ss	exon	18342021	18342179	0.0166132408223418	+	.	gene_id "sragcm37_gene_13838"; transcript_id "sragcm37_gene_13838_tx_16"; exon_id "chr13_18342021_18342179_+"; exonnum "5"; txlen "646";
chr13	sragcm37_ss	exon	18342021	18342179	0.0166132408223418	+	.	gene_id "sragcm37_gene_13838"; transcript_id "sragcm37_gene_13838_tx_17"; exon_id "chr13_18342021_18342179_+"; exonnum "6"; txlen "731";
chr13	sragcm37_ss	exon	18342021	18342179	0.0132685466475615	+	.	gene_id "sragcm37_gene_13838"; transcript_id "sragcm37_gene_13838_tx_25"; exon_id "chr13_18342021_18342179_+"; exonnum "5"; txlen "579";
chr13	sragcm37_mid	exon	18350311	18350454	0.00589182610883445	+	.	gene_id "sragcm37_gene_13838"; transcript_id "sragcm37_gene_13838_tx_83"; exon_id "chr13_18350311_18350454_+"; exonnum "3"; txlen "768";
chr13	sragcm37_mid	exon	18368610	18368730	0.00589182610883445	+	.	gene_id "sragcm37_gene_13838"; transcript_id "sragcm37_gene_13838_tx_83"; exon_id "chr13_18368610_18368730_+"; exonnum "4"; txlen "768";
chr13	sragcm37_ss	exon	18370620	18370896	0.00589182610883445	+	.	gene_id "sragcm37_gene_13838"; transcript_id "sragcm37_gene_13838_tx_83"; exon_id "chr13_18370620_18370896_+"; exonnum "5"; txlen "768";
chr13	sragcm37_es	exon	18379003	18379258	0.0193821142927321	+	.	gene_id "sragcm37_gene_13838"; transcript_id "sragcm37_gene_13838_tx_13"; exon_id "chr13_18379003_18379258_+"; exonnum "1"; txlen "632";
chr13	sragcm37_mid	exon	18384917	18385135	0.0193821142927321	+	.	gene_id "sragcm37_gene_13838"; transcript_id "sragcm37_gene_13838_tx_13"; exon_id "chr13_18384917_18385135_+"; exonnum "2"; txlen "632";
chr13	sragcm37_mid	exon	18384917	18385135	0.0160905676115963	+	.	gene_id "sragcm37_gene_13838"; transcript_id "sragcm37_gene_13838_tx_18"; exon_id "chr13_18384917_18385135_+"; exonnum "5"; txlen "1290";
chr13	sragcm37_mid	exon	18384917	18385135	0.0160905676115963	+	.	gene_id "sragcm37_gene_13838"; transcript_id "sragcm37_gene_13838_tx_19"; exon_id "chr13_18384917_18385135_+"; exonnum "3"; txlen "993";
chr13	sragcm37_mid	exon	18384917	18385135	0.0121828583344944	+	.	gene_id "sragcm37_gene_13838"; transcript_id "sragcm37_gene_13838_tx_29"; exon_id "chr13_18384917_18385135_+"; exonnum "6"; txlen "1454";
chr13	sragcm37_mid	exon	18384917	18385135	0.0110335320765232	+	.	gene_id "sragcm37_gene_13838"; transcript_id "sragcm37_gene_13838_tx_35"; exon_id "chr13_18384917_18385135_+"; exonnum "6"; txlen "1374";
chr13	sragcm37_mid	exon	18384917	18385135	0.010803666824929	+	.	gene_id "sragcm37_gene_13838"; transcript_id "sragcm37_gene_13838_tx_37"; exon_id "chr13_18384917_18385135_+"; exonnum "5"; txlen "1436";
chr13	sragcm37_mid	exon	18384917	18385135	0.010803666824929	+	.	gene_id "sragcm37_gene_13838"; transcript_id "sragcm37_gene_13838_tx_38"; exon_id "chr13_18384917_18385135_+"; exonnum "6"; txlen "1520";
chr13	sragcm37_mid	exon	18384917	18385135	0.010803666824929	+	.	gene_id "sragcm37_gene_13838"; transcript_id "sragcm37_gene_13838_tx_39"; exon_id "chr13_18384917_18385135_+"; exonnum "6"; txlen "1600";
chr13	sragcm37_mid	exon	18384917	18385135	0.010803666824929	+	.	gene_id "sragcm37_gene_13838"; transcript_id "sragcm37_gene_13838_tx_40"; exon_id "chr13_18384917_18385135_+"; exonnum "3"; txlen "1139";
chr13	sragcm37_mid	exon	18384917	18385135	0.0103439363217405	+	.	gene_id "sragcm37_gene_13838"; transcript_id "sragcm37_gene_13838_tx_41"; exon_id "chr13_18384917_18385135_+"; exonnum "4"; txlen "1078";
chr13	sragcm37_mid	exon	18384917	18385135	0.0103439363217405	+	.	gene_id "sragcm37_gene_13838"; transcript_id "sragcm37_gene_13838_tx_42"; exon_id "chr13_18384917_18385135_+"; exonnum "4"; txlen "1224";
chr13	sragcm37_mid	exon	18384917	18385135	0.0103439363217405	+	.	gene_id "sragcm37_gene_13838"; transcript_id "sragcm37_gene_13838_tx_44"; exon_id "chr13_18384917_18385135_+"; exonnum "5"; txlen "1162";
chr13	sragcm37_mid	exon	18384917	18385135	0.0103439363217405	+	.	gene_id "sragcm37_gene_13838"; transcript_id "sragcm37_gene_13838_tx_45"; exon_id "chr13_18384917_18385135_+"; exonnum "5"; txlen "1242";
chr13	sragcm37_mid	exon	18384917	18385135	0.0103439363217405	+	.	gene_id "sragcm37_gene_13838"; transcript_id "sragcm37_gene_13838_tx_46"; exon_id "chr13_18384917_18385135_+"; exonnum "5"; txlen "1388";
chr13	sragcm37_mid	exon	18384917	18385135	0.0103439363217405	+	.	gene_id "sragcm37_gene_13838"; transcript_id "sragcm37_gene_13838_tx_47"; exon_id "chr13_18384917_18385135_+"; exonnum "5"; txlen "1308";
chr13	sragcm37_mid	exon	18384917	18385135	0.0096543405669578	+	.	gene_id "sragcm37_gene_13838"; transcript_id "sragcm37_gene_13838_tx_57"; exon_id "chr13_18384917_18385135_+"; exonnum "6"; txlen "1351";
chr13	sragcm37_mid	exon	18384917	18385135	0.0096543405669578	+	.	gene_id "sragcm37_gene_13838"; transcript_id "sragcm37_gene_13838_tx_58"; exon_id "chr13_18384917_18385135_+"; exonnum "6"; txlen "1497";
chr13	sragcm37_mid	exon	18384917	18385135	0.0096543405669578	+	.	gene_id "sragcm37_gene_13838"; transcript_id "sragcm37_gene_13838_tx_60"; exon_id "chr13_18384917_18385135_+"; exonnum "7"; txlen "1581";
chr13	sragcm37_mid	exon	18384917	18385135	0.0096543405669578	+	.	gene_id "sragcm37_gene_13838"; transcript_id "sragcm37_gene_13838_tx_61"; exon_id "chr13_18384917_18385135_+"; exonnum "7"; txlen "1661";
chr13	sragcm37_mid	exon	18384917	18385135	0.0096543405669578	+	.	gene_id "sragcm37_gene_13838"; transcript_id "sragcm37_gene_13838_tx_62"; exon_id "chr13_18384917_18385135_+"; exonnum "7"; txlen "1435";
chr13	sragcm37_mid	exon	18384917	18385135	0.0096543405669578	+	.	gene_id "sragcm37_gene_13838"; transcript_id "sragcm37_gene_13838_tx_63"; exon_id "chr13_18384917_18385135_+"; exonnum "7"; txlen "1515";
chr13	sragcm37_mid	exon	18384917	18385135	0.00804528380579817	+	.	gene_id "sragcm37_gene_13838"; transcript_id "sragcm37_gene_13838_tx_69"; exon_id "chr13_18384917_18385135_+"; exonnum "6"; txlen "1346";
chr13	sragcm37_mid	exon	18384917	18385135	0.00804528380579817	+	.	gene_id "sragcm37_gene_13838"; transcript_id "sragcm37_gene_13838_tx_70"; exon_id "chr13_18384917_18385135_+"; exonnum "6"; txlen "1492";
chr13	sragcm37_mid	exon	18384917	18385135	0.00757520499707286	+	.	gene_id "sragcm37_gene_13838"; transcript_id "sragcm37_gene_13838_tx_74"; exon_id "chr13_18384917_18385135_+"; exonnum "3"; txlen "602";
chr13	sragcm37_mid	exon	18384917	18385135	0.0055167660382616	+	.	gene_id "sragcm37_gene_13838"; transcript_id "sragcm37_gene_13838_tx_85"; exon_id "chr13_18384917_18385135_+"; exonnum "5"; txlen "1549";
chr13	sragcm37_mid	exon	18384917	18385135	0.0055167660382616	+	.	gene_id "sragcm37_gene_13838"; transcript_id "sragcm37_gene_13838_tx_86"; exon_id "chr13_18384917_18385135_+"; exonnum "3"; txlen "1252";
chr13	sragcm37_mid	exon	18384917	18385135	0.0055167660382616	+	.	gene_id "sragcm37_gene_13838"; transcript_id "sragcm37_gene_13838_tx_87"; exon_id "chr13_18384917_18385135_+"; exonnum "4"; txlen "1337";
chr13	sragcm37_ss	exon	18394153	18394309	0.0193821142927321	+	.	gene_id "sragcm37_gene_13838"; transcript_id "sragcm37_gene_13838_tx_13"; exon_id "chr13_18394153_18394309_+"; exonnum "3"; txlen "632";
chr13	sragcm37_ss	exon	18394153	18394309	0.00757520499707286	+	.	gene_id "sragcm37_gene_13838"; transcript_id "sragcm37_gene_13838_tx_74"; exon_id "chr13_18394153_18394309_+"; exonnum "4"; txlen "602";
chr13	sragcm37_es	exon	18420622	18420896	0.10406816506439	+	.	gene_id "sragcm37_gene_13838"; transcript_id "sragcm37_gene_13838_tx_2"; exon_id "chr13_18420622_18420896_+"; exonnum "1"; txlen "849";
chr13	sragcm37_ss	exon	18423984	18424557	0.0160905676115963	+	.	gene_id "sragcm37_gene_13838"; transcript_id "sragcm37_gene_13838_tx_18"; exon_id "chr13_18423984_18424557_+"; exonnum "6"; txlen "1290";
chr13	sragcm37_ss	exon	18423984	18424557	0.0160905676115963	+	.	gene_id "sragcm37_gene_13838"; transcript_id "sragcm37_gene_13838_tx_19"; exon_id "chr13_18423984_18424557_+"; exonnum "4"; txlen "993";
chr13	sragcm37_ss	exon	18423984	18424557	0.10406816506439	+	.	gene_id "sragcm37_gene_13838"; transcript_id "sragcm37_gene_13838_tx_2"; exon_id "chr13_18423984_18424557_+"; exonnum "2"; txlen "849";
chr13	sragcm37_ss	exon	18423984	18424557	0.0121828583344944	+	.	gene_id "sragcm37_gene_13838"; transcript_id "sragcm37_gene_13838_tx_29"; exon_id "chr13_18423984_18424557_+"; exonnum "7"; txlen "1454";
chr13	sragcm37_ss	exon	18423984	18424557	0.0110335320765232	+	.	gene_id "sragcm37_gene_13838"; transcript_id "sragcm37_gene_13838_tx_35"; exon_id "chr13_18423984_18424557_+"; exonnum "7"; txlen "1374";
chr13	sragcm37_ss	exon	18423984	18424557	0.0103439363217405	+	.	gene_id "sragcm37_gene_13838"; transcript_id "sragcm37_gene_13838_tx_41"; exon_id "chr13_18423984_18424557_+"; exonnum "5"; txlen "1078";
chr13	sragcm37_ss	exon	18423984	18424557	0.0103439363217405	+	.	gene_id "sragcm37_gene_13838"; transcript_id "sragcm37_gene_13838_tx_44"; exon_id "chr13_18423984_18424557_+"; exonnum "6"; txlen "1162";
chr13	sragcm37_ss	exon	18423984	18424557	0.0103439363217405	+	.	gene_id "sragcm37_gene_13838"; transcript_id "sragcm37_gene_13838_tx_45"; exon_id "chr13_18423984_18424557_+"; exonnum "6"; txlen "1242";
chr13	sragcm37_ss	exon	18423984	18424557	0.0096543405669578	+	.	gene_id "sragcm37_gene_13838"; transcript_id "sragcm37_gene_13838_tx_57"; exon_id "chr13_18423984_18424557_+"; exonnum "7"; txlen "1351";
chr13	sragcm37_ss	exon	18423984	18424557	0.0096543405669578	+	.	gene_id "sragcm37_gene_13838"; transcript_id "sragcm37_gene_13838_tx_62"; exon_id "chr13_18423984_18424557_+"; exonnum "8"; txlen "1435";
chr13	sragcm37_ss	exon	18423984	18424557	0.0096543405669578	+	.	gene_id "sragcm37_gene_13838"; transcript_id "sragcm37_gene_13838_tx_63"; exon_id "chr13_18423984_18424557_+"; exonnum "8"; txlen "1515";
chr13	sragcm37_ss	exon	18423984	18424557	0.00804528380579817	+	.	gene_id "sragcm37_gene_13838"; transcript_id "sragcm37_gene_13838_tx_69"; exon_id "chr13_18423984_18424557_+"; exonnum "7"; txlen "1346";
chr13	sragcm37_mid	exon	18433792	18433903	0.0142516455988425	+	.	gene_id "sragcm37_gene_13838"; transcript_id "sragcm37_gene_13838_tx_23"; exon_id "chr13_18433792_18433903_+"; exonnum "5"; txlen "1217";
chr13	sragcm37_mid	exon	18433792	18433903	0.0142516455988425	+	.	gene_id "sragcm37_gene_13838"; transcript_id "sragcm37_gene_13838_tx_24"; exon_id "chr13_18433792_18433903_+"; exonnum "3"; txlen "920";
chr13	sragcm37_mid	exon	18433792	18433903	0.0121828583344944	+	.	gene_id "sragcm37_gene_13838"; transcript_id "sragcm37_gene_13838_tx_30"; exon_id "chr13_18433792_18433903_+"; exonnum "6"; txlen "1381";
chr13	sragcm37_mid	exon	18433792	18433903	0.0110335320765232	+	.	gene_id "sragcm37_gene_13838"; transcript_id "sragcm37_gene_13838_tx_36"; exon_id "chr13_18433792_18433903_+"; exonnum "6"; txlen "1301";
chr13	sragcm37_mid	exon	18433792	18433903	0.010803666824929	+	.	gene_id "sragcm37_gene_13838"; transcript_id "sragcm37_gene_13838_tx_37"; exon_id "chr13_18433792_18433903_+"; exonnum "6"; txlen "1436";
chr13	sragcm37_mid	exon	18433792	18433903	0.010803666824929	+	.	gene_id "sragcm37_gene_13838"; transcript_id "sragcm37_gene_13838_tx_38"; exon_id "chr13_18433792_18433903_+"; exonnum "7"; txlen "1520";
chr13	sragcm37_mid	exon	18433792	18433903	0.010803666824929	+	.	gene_id "sragcm37_gene_13838"; transcript_id "sragcm37_gene_13838_tx_39"; exon_id "chr13_18433792_18433903_+"; exonnum "7"; txlen "1600";
chr13	sragcm37_mid	exon	18433792	18433903	0.010803666824929	+	.	gene_id "sragcm37_gene_13838"; transcript_id "sragcm37_gene_13838_tx_40"; exon_id "chr13_18433792_18433903_+"; exonnum "4"; txlen "1139";
chr13	sragcm37_mid	exon	18433792	18433903	0.0103439363217405	+	.	gene_id "sragcm37_gene_13838"; transcript_id "sragcm37_gene_13838_tx_42"; exon_id "chr13_18433792_18433903_+"; exonnum "5"; txlen "1224";
chr13	sragcm37_mid	exon	18433792	18433903	0.0103439363217405	+	.	gene_id "sragcm37_gene_13838"; transcript_id "sragcm37_gene_13838_tx_43"; exon_id "chr13_18433792_18433903_+"; exonnum "4"; txlen "1005";
chr13	sragcm37_mid	exon	18433792	18433903	0.0103439363217405	+	.	gene_id "sragcm37_gene_13838"; transcript_id "sragcm37_gene_13838_tx_46"; exon_id "chr13_18433792_18433903_+"; exonnum "6"; txlen "1388";
chr13	sragcm37_mid	exon	18433792	18433903	0.0103439363217405	+	.	gene_id "sragcm37_gene_13838"; transcript_id "sragcm37_gene_13838_tx_47"; exon_id "chr13_18433792_18433903_+"; exonnum "6"; txlen "1308";
chr13	sragcm37_mid	exon	18433792	18433903	0.0103439363217405	+	.	gene_id "sragcm37_gene_13838"; transcript_id "sragcm37_gene_13838_tx_48"; exon_id "chr13_18433792_18433903_+"; exonnum "5"; txlen "1089";
chr13	sragcm37_mid	exon	18433792	18433903	0.0103439363217405	+	.	gene_id "sragcm37_gene_13838"; transcript_id "sragcm37_gene_13838_tx_49"; exon_id "chr13_18433792_18433903_+"; exonnum "5"; txlen "1169";
chr13	sragcm37_mid	exon	18433792	18433903	0.0096543405669578	+	.	gene_id "sragcm37_gene_13838"; transcript_id "sragcm37_gene_13838_tx_58"; exon_id "chr13_18433792_18433903_+"; exonnum "7"; txlen "1497";
chr13	sragcm37_mid	exon	18433792	18433903	0.0096543405669578	+	.	gene_id "sragcm37_gene_13838"; transcript_id "sragcm37_gene_13838_tx_59"; exon_id "chr13_18433792_18433903_+"; exonnum "6"; txlen "1278";
chr13	sragcm37_mid	exon	18433792	18433903	0.0096543405669578	+	.	gene_id "sragcm37_gene_13838"; transcript_id "sragcm37_gene_13838_tx_60"; exon_id "chr13_18433792_18433903_+"; exonnum "8"; txlen "1581";
chr13	sragcm37_mid	exon	18433792	18433903	0.0096543405669578	+	.	gene_id "sragcm37_gene_13838"; transcript_id "sragcm37_gene_13838_tx_61"; exon_id "chr13_18433792_18433903_+"; exonnum "8"; txlen "1661";
chr13	sragcm37_mid	exon	18433792	18433903	0.0096543405669578	+	.	gene_id "sragcm37_gene_13838"; transcript_id "sragcm37_gene_13838_tx_64"; exon_id "chr13_18433792_18433903_+"; exonnum "7"; txlen "1362";
chr13	sragcm37_mid	exon	18433792	18433903	0.0096543405669578	+	.	gene_id "sragcm37_gene_13838"; transcript_id "sragcm37_gene_13838_tx_65"; exon_id "chr13_18433792_18433903_+"; exonnum "7"; txlen "1442";
chr13	sragcm37_mid	exon	18433792	18433903	0.00804528380579817	+	.	gene_id "sragcm37_gene_13838"; transcript_id "sragcm37_gene_13838_tx_70"; exon_id "chr13_18433792_18433903_+"; exonnum "7"; txlen "1492";
chr13	sragcm37_mid	exon	18433792	18433903	0.00804528380579817	+	.	gene_id "sragcm37_gene_13838"; transcript_id "sragcm37_gene_13838_tx_71"; exon_id "chr13_18433792_18433903_+"; exonnum "6"; txlen "1273";
chr13	sragcm37_mid	exon	18452759	18452983	0.0055167660382616	+	.	gene_id "sragcm37_gene_13838"; transcript_id "sragcm37_gene_13838_tx_85"; exon_id "chr13_18452759_18452983_+"; exonnum "6"; txlen "1549";
chr13	sragcm37_mid	exon	18452759	18452983	0.0055167660382616	+	.	gene_id "sragcm37_gene_13838"; transcript_id "sragcm37_gene_13838_tx_86"; exon_id "chr13_18452759_18452983_+"; exonnum "4"; txlen "1252";
chr13	sragcm37_mid	exon	18452759	18452983	0.0055167660382616	+	.	gene_id "sragcm37_gene_13838"; transcript_id "sragcm37_gene_13838_tx_87"; exon_id "chr13_18452759_18452983_+"; exonnum "5"; txlen "1337";
chr13	sragcm37_es	exon	18455840	18456044	0.0384856497241308	+	.	gene_id "sragcm37_gene_13838"; transcript_id "sragcm37_gene_13838_tx_10"; exon_id "chr13_18455840_18456044_+"; exonnum "1"; txlen "1221";
chr13	sragcm37_es	exon	18455840	18456044	0.0475499444367075	+	.	gene_id "sragcm37_gene_13838"; transcript_id "sragcm37_gene_13838_tx_8"; exon_id "chr13_18455840_18456044_+"; exonnum "1"; txlen "813";
chr13	sragcm37_mid	exon	18456353	18456760	0.0384856497241308	+	.	gene_id "sragcm37_gene_13838"; transcript_id "sragcm37_gene_13838_tx_10"; exon_id "chr13_18456353_18456760_+"; exonnum "2"; txlen "1221";
chr13	sragcm37_ss	exon	18457855	18458462	0.0384856497241308	+	.	gene_id "sragcm37_gene_13838"; transcript_id "sragcm37_gene_13838_tx_10"; exon_id "chr13_18457855_18458462_+"; exonnum "3"; txlen "1221";
chr13	sragcm37_ss	exon	18457855	18458462	0.0142516455988425	+	.	gene_id "sragcm37_gene_13838"; transcript_id "sragcm37_gene_13838_tx_23"; exon_id "chr13_18457855_18458462_+"; exonnum "6"; txlen "1217";
chr13	sragcm37_ss	exon	18457855	18458462	0.0142516455988425	+	.	gene_id "sragcm37_gene_13838"; transcript_id "sragcm37_gene_13838_tx_24"; exon_id "chr13_18457855_18458462_+"; exonnum "4"; txlen "920";
chr13	sragcm37_ss	exon	18457855	18458462	0.0121828583344944	+	.	gene_id "sragcm37_gene_13838"; transcript_id "sragcm37_gene_13838_tx_30"; exon_id "chr13_18457855_18458462_+"; exonnum "7"; txlen "1381";
chr13	sragcm37_ss	exon	18457855	18458462	0.0110335320765232	+	.	gene_id "sragcm37_gene_13838"; transcript_id "sragcm37_gene_13838_tx_36"; exon_id "chr13_18457855_18458462_+"; exonnum "7"; txlen "1301";
chr13	sragcm37_ss	exon	18457855	18458462	0.010803666824929	+	.	gene_id "sragcm37_gene_13838"; transcript_id "sragcm37_gene_13838_tx_37"; exon_id "chr13_18457855_18458462_+"; exonnum "7"; txlen "1436";
chr13	sragcm37_ss	exon	18457855	18458462	0.010803666824929	+	.	gene_id "sragcm37_gene_13838"; transcript_id "sragcm37_gene_13838_tx_38"; exon_id "chr13_18457855_18458462_+"; exonnum "8"; txlen "1520";
chr13	sragcm37_ss	exon	18457855	18458462	0.010803666824929	+	.	gene_id "sragcm37_gene_13838"; transcript_id "sragcm37_gene_13838_tx_39"; exon_id "chr13_18457855_18458462_+"; exonnum "8"; txlen "1600";
chr13	sragcm37_ss	exon	18457855	18458462	0.010803666824929	+	.	gene_id "sragcm37_gene_13838"; transcript_id "sragcm37_gene_13838_tx_40"; exon_id "chr13_18457855_18458462_+"; exonnum "5"; txlen "1139";
chr13	sragcm37_ss	exon	18457855	18458462	0.0103439363217405	+	.	gene_id "sragcm37_gene_13838"; transcript_id "sragcm37_gene_13838_tx_42"; exon_id "chr13_18457855_18458462_+"; exonnum "6"; txlen "1224";
chr13	sragcm37_ss	exon	18457855	18458462	0.0103439363217405	+	.	gene_id "sragcm37_gene_13838"; transcript_id "sragcm37_gene_13838_tx_43"; exon_id "chr13_18457855_18458462_+"; exonnum "5"; txlen "1005";
chr13	sragcm37_ss	exon	18457855	18458462	0.0103439363217405	+	.	gene_id "sragcm37_gene_13838"; transcript_id "sragcm37_gene_13838_tx_46"; exon_id "chr13_18457855_18458462_+"; exonnum "7"; txlen "1388";
chr13	sragcm37_ss	exon	18457855	18458462	0.0103439363217405	+	.	gene_id "sragcm37_gene_13838"; transcript_id "sragcm37_gene_13838_tx_47"; exon_id "chr13_18457855_18458462_+"; exonnum "7"; txlen "1308";
chr13	sragcm37_ss	exon	18457855	18458462	0.0103439363217405	+	.	gene_id "sragcm37_gene_13838"; transcript_id "sragcm37_gene_13838_tx_48"; exon_id "chr13_18457855_18458462_+"; exonnum "6"; txlen "1089";
chr13	sragcm37_ss	exon	18457855	18458462	0.0103439363217405	+	.	gene_id "sragcm37_gene_13838"; transcript_id "sragcm37_gene_13838_tx_49"; exon_id "chr13_18457855_18458462_+"; exonnum "6"; txlen "1169";
chr13	sragcm37_ss	exon	18457855	18458462	0.0096543405669578	+	.	gene_id "sragcm37_gene_13838"; transcript_id "sragcm37_gene_13838_tx_58"; exon_id "chr13_18457855_18458462_+"; exonnum "8"; txlen "1497";
chr13	sragcm37_ss	exon	18457855	18458462	0.0096543405669578	+	.	gene_id "sragcm37_gene_13838"; transcript_id "sragcm37_gene_13838_tx_59"; exon_id "chr13_18457855_18458462_+"; exonnum "7"; txlen "1278";
chr13	sragcm37_ss	exon	18457855	18458462	0.0096543405669578	+	.	gene_id "sragcm37_gene_13838"; transcript_id "sragcm37_gene_13838_tx_60"; exon_id "chr13_18457855_18458462_+"; exonnum "9"; txlen "1581";
chr13	sragcm37_ss	exon	18457855	18458462	0.0096543405669578	+	.	gene_id "sragcm37_gene_13838"; transcript_id "sragcm37_gene_13838_tx_61"; exon_id "chr13_18457855_18458462_+"; exonnum "9"; txlen "1661";
chr13	sragcm37_ss	exon	18457855	18458462	0.0096543405669578	+	.	gene_id "sragcm37_gene_13838"; transcript_id "sragcm37_gene_13838_tx_64"; exon_id "chr13_18457855_18458462_+"; exonnum "8"; txlen "1362";
chr13	sragcm37_ss	exon	18457855	18458462	0.0096543405669578	+	.	gene_id "sragcm37_gene_13838"; transcript_id "sragcm37_gene_13838_tx_65"; exon_id "chr13_18457855_18458462_+"; exonnum "8"; txlen "1442";
chr13	sragcm37_ss	exon	18457855	18458462	0.00804528380579817	+	.	gene_id "sragcm37_gene_13838"; transcript_id "sragcm37_gene_13838_tx_70"; exon_id "chr13_18457855_18458462_+"; exonnum "8"; txlen "1492";
chr13	sragcm37_ss	exon	18457855	18458462	0.00804528380579817	+	.	gene_id "sragcm37_gene_13838"; transcript_id "sragcm37_gene_13838_tx_71"; exon_id "chr13_18457855_18458462_+"; exonnum "7"; txlen "1273";
chr13	sragcm37_ss	exon	18457855	18458462	0.0475499444367075	+	.	gene_id "sragcm37_gene_13838"; transcript_id "sragcm37_gene_13838_tx_8"; exon_id "chr13_18457855_18458462_+"; exonnum "2"; txlen "813";
chr13	sragcm37_ss	exon	18457855	18458462	0.0055167660382616	+	.	gene_id "sragcm37_gene_13838"; transcript_id "sragcm37_gene_13838_tx_85"; exon_id "chr13_18457855_18458462_+"; exonnum "7"; txlen "1549";
chr13	sragcm37_ss	exon	18457855	18458462	0.0055167660382616	+	.	gene_id "sragcm37_gene_13838"; transcript_id "sragcm37_gene_13838_tx_86"; exon_id "chr13_18457855_18458462_+"; exonnum "5"; txlen "1252";
chr13	sragcm37_ss	exon	18457855	18458462	0.0055167660382616	+	.	gene_id "sragcm37_gene_13838"; transcript_id "sragcm37_gene_13838_tx_87"; exon_id "chr13_18457855_18458462_+"; exonnum "6"; txlen "1337";
chr13	sragcm37_es	exon	18484439	18484502	0.039120263056816	+	.	gene_id "sragcm37_gene_24839"; transcript_id "sragcm37_gene_24839_tx_1"; exon_id "chr13_18484439_18484502_+"; exonnum "1"; txlen "562";
chr13	sragcm37_mid	exon	18492160	18492233	0.039120263056816	+	.	gene_id "sragcm37_gene_24839"; transcript_id "sragcm37_gene_24839_tx_1"; exon_id "chr13_18492160_18492233_+"; exonnum "2"; txlen "562";
chr13	sragcm37_mid	exon	18506277	18506399	0.039120263056816	+	.	gene_id "sragcm37_gene_24839"; transcript_id "sragcm37_gene_24839_tx_1"; exon_id "chr13_18506277_18506399_+"; exonnum "3"; txlen "562";
chr13	sragcm37_ss	exon	18511183	18511483	0.039120263056816	+	.	gene_id "sragcm37_gene_24839"; transcript_id "sragcm37_gene_24839_tx_1"; exon_id "chr13_18511183_18511483_+"; exonnum "4"; txlen "562";
chr13	HAVANA	exon	18572534	18572768	0	+	.	gene_id "ENSMUSG00000128042.1"; transcript_id "ENSMUST00000285475.1"; gene_type "lncRNA"; gene_name "ENSMUSG00000128042"; transcript_type "lncRNA"; transcript_name "ENSMUST00000285475"; exon_number 1; exon_id "ENSMUSE00001565755.1"; level 2; tag "TAGENE";
chr13	HAVANA	exon	18572534	18572768	0	+	.	gene_id "ENSMUSG00000128042.1"; transcript_id "ENSMUST00000285474.1"; gene_type "lncRNA"; gene_name "ENSMUSG00000128042"; transcript_type "lncRNA"; transcript_name "ENSMUST00000285474"; exon_number 1; exon_id "ENSMUSE00001565755.1"; level 2; tag "basic"; tag "Ensembl_canonical"; tag "GENCODE_Primary"; tag "TAGENE";
chr13	ENSEMBL_gcm37	exon	18572534	18572768	0.00189380124926821	+	.	gene_id "ENSMUSG00000128042.1"; transcript_id "ENSMUSG00000128042.1_tx_4"; exon_id "chr13_18572534_18572768_+"; exonnum "1"; txlen "734";
chr13	ENSEMBL_gcm37	exon	18572534	18572768	0.00189380124926821	+	.	gene_id "ENSMUSG00000128042.1"; transcript_id "ENSMUSG00000128042.1_tx_5"; exon_id "chr13_18572534_18572768_+"; exonnum "1"; txlen "922";
chr13	HAVANA	transcript	18572534	18575123	0	+	.	gene_id "ENSMUSG00000128042.1"; transcript_id "ENSMUST00000285475.1"; gene_type "lncRNA"; gene_name "ENSMUSG00000128042"; transcript_type "lncRNA"; transcript_name "ENSMUST00000285475"; level 2; tag "TAGENE";
chr13	HAVANA	gene	18572534	18580702	0	+	.	gene_id "ENSMUSG00000128042.1"; gene_type "lncRNA"; gene_name "ENSMUSG00000128042"; level 2;
chr13	HAVANA	transcript	18572534	18580702	0	+	.	gene_id "ENSMUSG00000128042.1"; transcript_id "ENSMUST00000285474.1"; gene_type "lncRNA"; gene_name "ENSMUSG00000128042"; transcript_type "lncRNA"; transcript_name "ENSMUST00000285474"; level 2; tag "basic"; tag "Ensembl_canonical"; tag "GENCODE_Primary"; tag "TAGENE";
chr13	HAVANA	exon	18574958	18575123	0	+	.	gene_id "ENSMUSG00000128042.1"; transcript_id "ENSMUST00000285475.1"; gene_type "lncRNA"; gene_name "ENSMUSG00000128042"; transcript_type "lncRNA"; transcript_name "ENSMUST00000285475"; exon_number 2; exon_id "ENSMUSE00001565754.1"; level 2; tag "TAGENE";
chr13	HAVANA	exon	18574958	18575145	0	+	.	gene_id "ENSMUSG00000128042.1"; transcript_id "ENSMUST00000285474.1"; gene_type "lncRNA"; gene_name "ENSMUSG00000128042"; transcript_type "lncRNA"; transcript_name "ENSMUST00000285474"; exon_number 2; exon_id "ENSMUSE00001565753.1"; level 2; tag "basic"; tag "Ensembl_canonical"; tag "GENCODE_Primary"; tag "TAGENE";
chr13	ENSEMBL_gcm37	exon	18574958	18575145	0.00189380124926821	+	.	gene_id "ENSMUSG00000128042.1"; transcript_id "ENSMUSG00000128042.1_tx_5"; exon_id "chr13_18574958_18575145_+"; exonnum "2"; txlen "922";
chr13	HAVANA	exon	18580573	18580702	0	+	.	gene_id "ENSMUSG00000128042.1"; transcript_id "ENSMUST00000285474.1"; gene_type "lncRNA"; gene_name "ENSMUSG00000128042"; transcript_type "lncRNA"; transcript_name "ENSMUST00000285474"; exon_number 3; exon_id "ENSMUSE00001565756.1"; level 2; tag "basic"; tag "Ensembl_canonical"; tag "GENCODE_Primary"; tag "TAGENE";
chr13	sragcm37_mid	exon	18593474	18593558	0.00189380124926821	+	.	gene_id "ENSMUSG00000128042.1"; transcript_id "ENSMUSG00000128042.1_tx_4"; exon_id "chr13_18593474_18593558_+"; exonnum "2"; txlen "734";
chr13	sragcm37_mid	exon	18593474	18593558	0.00189380124926821	+	.	gene_id "ENSMUSG00000128042.1"; transcript_id "ENSMUSG00000128042.1_tx_5"; exon_id "chr13_18593474_18593558_+"; exonnum "3"; txlen "922";
chr13	sragcm37_mid	exon	18594487	18594656	0.00189380124926821	+	.	gene_id "ENSMUSG00000128042.1"; transcript_id "ENSMUSG00000128042.1_tx_4"; exon_id "chr13_18594487_18594656_+"; exonnum "3"; txlen "734";
chr13	sragcm37_mid	exon	18594487	18594656	0.00189380124926821	+	.	gene_id "ENSMUSG00000128042.1"; transcript_id "ENSMUSG00000128042.1_tx_5"; exon_id "chr13_18594487_18594656_+"; exonnum "4"; txlen "922";
chr13	sragcm37_ss	exon	18623145	18623388	0.00189380124926821	+	.	gene_id "ENSMUSG00000128042.1"; transcript_id "ENSMUSG00000128042.1_tx_4"; exon_id "chr13_18623145_18623388_+"; exonnum "4"; txlen "734";
chr13	sragcm37_ss	exon	18623145	18623388	0.00189380124926821	+	.	gene_id "ENSMUSG00000128042.1"; transcript_id "ENSMUSG00000128042.1_tx_5"; exon_id "chr13_18623145_18623388_+"; exonnum "5"; txlen "922";
chr13	HAVANA	exon	18667581	18667635	0	+	.	gene_id "ENSMUSG00000140095.1"; transcript_id "ENSMUST00000357814.1"; gene_type "lncRNA"; gene_name "ENSMUSG00000140095"; transcript_type "lncRNA"; transcript_name "ENSMUST00000357814"; exon_number 1; exon_id "ENSMUSE00001703997.1"; level 2; tag "basic"; tag "Ensembl_canonical"; tag "GENCODE_Primary"; tag "TAGENE";
chr13	HAVANA	gene	18667581	18668035	0	+	.	gene_id "ENSMUSG00000140095.1"; gene_type "lncRNA"; gene_name "ENSMUSG00000140095"; level 2;
chr13	HAVANA	transcript	18667581	18668035	0	+	.	gene_id "ENSMUSG00000140095.1"; transcript_id "ENSMUST00000357814.1"; gene_type "lncRNA"; gene_name "ENSMUSG00000140095"; transcript_type "lncRNA"; transcript_name "ENSMUST00000357814"; level 2; tag "basic"; tag "Ensembl_canonical"; tag "GENCODE_Primary"; tag "TAGENE";
chr13	HAVANA	exon	18667723	18668035	0	+	.	gene_id "ENSMUSG00000140095.1"; transcript_id "ENSMUST00000357814.1"; gene_type "lncRNA"; gene_name "ENSMUSG00000140095"; transcript_type "lncRNA"; transcript_name "ENSMUST00000357814"; exon_number 2; exon_id "ENSMUSE00001703998.1"; level 2; tag "basic"; tag "Ensembl_canonical"; tag "GENCODE_Primary"; tag "TAGENE";
chr13	sragcm37_es	exon	18760458	18760580	0.0306659118310084	+	.	gene_id "sragcm37_gene_26455"; transcript_id "sragcm37_gene_26455_tx_1"; exon_id "chr13_18760458_18760580_+"; exonnum "1"; txlen "1280";
chr13	sragcm37_mid	exon	18761795	18761993	0.0306659118310084	+	.	gene_id "sragcm37_gene_26455"; transcript_id "sragcm37_gene_26455_tx_1"; exon_id "chr13_18761795_18761993_+"; exonnum "2"; txlen "1280";
chr13	sragcm37_es	exon	18762145	18762527	0.0250902914980978	+	.	gene_id "sragcm37_gene_26455"; transcript_id "sragcm37_gene_26455_tx_2"; exon_id "chr13_18762145_18762527_+"; exonnum "1"; txlen "1341";
chr13	sragcm37_mid	exon	18763934	18764228	0.0306659118310084	+	.	gene_id "sragcm37_gene_26455"; transcript_id "sragcm37_gene_26455_tx_1"; exon_id "chr13_18763934_18764228_+"; exonnum "3"; txlen "1280";
chr13	sragcm37_mid	exon	18763934	18764228	0.0250902914980978	+	.	gene_id "sragcm37_gene_26455"; transcript_id "sragcm37_gene_26455_tx_2"; exon_id "chr13_18763934_18764228_+"; exonnum "2"; txlen "1341";
chr13	sragcm37_ss	exon	18767098	18767760	0.0306659118310084	+	.	gene_id "sragcm37_gene_26455"; transcript_id "sragcm37_gene_26455_tx_1"; exon_id "chr13_18767098_18767760_+"; exonnum "4"; txlen "1280";
chr13	sragcm37_ss	exon	18767098	18767760	0.0250902914980978	+	.	gene_id "sragcm37_gene_26455"; transcript_id "sragcm37_gene_26455_tx_2"; exon_id "chr13_18767098_18767760_+"; exonnum "3"; txlen "1341";
chr13	sragcm37_es	exon	18799224	18799365	0.027273630890864	+	.	gene_id "sragcm37_gene_15971"; transcript_id "sragcm37_gene_15971_tx_1"; exon_id "chr13_18799224_18799365_+"; exonnum "1"; txlen "563";
chr13	sragcm37_mid	exon	18800493	18800580	0.027273630890864	+	.	gene_id "sragcm37_gene_15971"; transcript_id "sragcm37_gene_15971_tx_1"; exon_id "chr13_18800493_18800580_+"; exonnum "2"; txlen "563";
chr13	sragcm37_ss	exon	18803585	18803917	0.027273630890864	+	.	gene_id "sragcm37_gene_15971"; transcript_id "sragcm37_gene_15971_tx_1"; exon_id "chr13_18803585_18803917_+"; exonnum "3"; txlen "563";
chr13	HAVANA	exon	18901456	18901506	0	+	.	gene_id "ENSMUSG00000041236.9"; transcript_id "ENSMUST00000222269.2"; gene_type "protein_coding"; gene_name "Vps41"; transcript_type "protein_coding_CDS_not_defined"; transcript_name "Vps41-204"; exon_number 1; exon_id "ENSMUSE00001419576.2"; level 2; transcript_support_level "5"; mgi_id "MGI:1929215"; tag "RNA_Seq_supported_only"; havana_gene "OTTMUSG00000067166.1"; havana_transcript "OTTMUST00000162719.1";
chr13	HAVANA	transcript	18901456	18933169	0	+	.	gene_id "ENSMUSG00000041236.9"; transcript_id "ENSMUST00000222269.2"; gene_type "protein_coding"; gene_name "Vps41"; transcript_type "protein_coding_CDS_not_defined"; transcript_name "Vps41-204"; level 2; transcript_support_level "5"; mgi_id "MGI:1929215"; tag "RNA_Seq_supported_only"; havana_gene "OTTMUSG00000067166.1"; havana_transcript "OTTMUST00000162719.1";
chr13	HAVANA	gene	18901456	19050981	0	+	.	gene_id "ENSMUSG00000041236.9"; gene_type "protein_coding"; gene_name "Vps41"; level 2; mgi_id "MGI:1929215"; havana_gene "OTTMUSG00000067166.1";
chr13	HAVANA	UTR	18901460	18901485	0	+	.	gene_id "ENSMUSG00000041236.9"; transcript_id "ENSMUST00000072961.6"; gene_type "protein_coding"; gene_name "Vps41"; transcript_type "protein_coding"; transcript_name "Vps41-201"; exon_number 1; exon_id "ENSMUSE00000643436.3"; level 2; protein_id "ENSMUSP00000072729.5"; transcript_support_level "1"; mgi_id "MGI:1929215"; tag "basic"; tag "Ensembl_canonical"; tag "GENCODE_Primary"; tag "appris_principal_1"; tag "CCDS"; ccdsid "CCDS26257.1"; havana_gene "OTTMUSG00000067166.1"; havana_transcript "OTTMUST00000162720.1";
chr13	HAVANA	exon	18901460	18901506	0	+	.	gene_id "ENSMUSG00000041236.9"; transcript_id "ENSMUST00000072961.6"; gene_type "protein_coding"; gene_name "Vps41"; transcript_type "protein_coding"; transcript_name "Vps41-201"; exon_number 1; exon_id "ENSMUSE00000643436.3"; level 2; protein_id "ENSMUSP00000072729.5"; transcript_support_level "1"; mgi_id "MGI:1929215"; tag "basic"; tag "Ensembl_canonical"; tag "GENCODE_Primary"; tag "appris_principal_1"; tag "CCDS"; ccdsid "CCDS26257.1"; havana_gene "OTTMUSG00000067166.1"; havana_transcript "OTTMUST00000162720.1";
chr13	ENSEMBL_gcm37	exon	18901460	18901506	0.0800080431470329	+	.	gene_id "ENSMUSG00000041236.9"; transcript_id "ENSMUSG00000041236.9_tx_2"; exon_id "chr13_18901460_18901506_+"; exonnum "1"; txlen "3396";
chr13	HAVANA	transcript	18901460	19050981	0	+	.	gene_id "ENSMUSG00000041236.9"; transcript_id "ENSMUST00000072961.6"; gene_type "protein_coding"; gene_name "Vps41"; transcript_type "protein_coding"; transcript_name "Vps41-201"; level 2; protein_id "ENSMUSP00000072729.5"; transcript_support_level "1"; mgi_id "MGI:1929215"; tag "basic"; tag "Ensembl_canonical"; tag "GENCODE_Primary"; tag "appris_principal_1"; tag "CCDS"; ccdsid "CCDS26257.1"; havana_gene "OTTMUSG00000067166.1"; havana_transcript "OTTMUST00000162720.1";
chr13	HAVANA	start_codon	18901486	18901488	0	+	0	gene_id "ENSMUSG00000041236.9"; transcript_id "ENSMUST00000072961.6"; gene_type "protein_coding"; gene_name "Vps41"; transcript_type "protein_coding"; transcript_name "Vps41-201"; exon_number 1; exon_id "ENSMUSE00000643436.3"; level 2; protein_id "ENSMUSP00000072729.5"; transcript_support_level "1"; mgi_id "MGI:1929215"; tag "basic"; tag "Ensembl_canonical"; tag "GENCODE_Primary"; tag "appris_principal_1"; tag "CCDS"; ccdsid "CCDS26257.1"; havana_gene "OTTMUSG00000067166.1"; havana_transcript "OTTMUST00000162720.1";
chr13	HAVANA	CDS	18901486	18901506	0	+	0	gene_id "ENSMUSG00000041236.9"; transcript_id "ENSMUST00000072961.6"; gene_type "protein_coding"; gene_name "Vps41"; transcript_type "protein_coding"; transcript_name "Vps41-201"; exon_number 1; exon_id "ENSMUSE00000643436.3"; level 2; protein_id "ENSMUSP00000072729.5"; transcript_support_level "1"; mgi_id "MGI:1929215"; tag "basic"; tag "Ensembl_canonical"; tag "GENCODE_Primary"; tag "appris_principal_1"; tag "CCDS"; ccdsid "CCDS26257.1"; havana_gene "OTTMUSG00000067166.1"; havana_transcript "OTTMUST00000162720.1";
chr13	HAVANA	exon	18907358	18907396	0	+	.	gene_id "ENSMUSG00000041236.9"; transcript_id "ENSMUST00000222269.2"; gene_type "protein_coding"; gene_name "Vps41"; transcript_type "protein_coding_CDS_not_defined"; transcript_name "Vps41-204"; exon_number 2; exon_id "ENSMUSE00001420960.2"; level 2; transcript_support_level "5"; mgi_id "MGI:1929215"; tag "RNA_Seq_supported_only"; havana_gene "OTTMUSG00000067166.1"; havana_transcript "OTTMUST00000162719.1";
chr13	HAVANA	exon	18907358	18907396	0	+	.	gene_id "ENSMUSG00000041236.9"; transcript_id "ENSMUST00000072961.6"; gene_type "protein_coding"; gene_name "Vps41"; transcript_type "protein_coding"; transcript_name "Vps41-201"; exon_number 2; exon_id "ENSMUSE00000571686.3"; level 2; protein_id "ENSMUSP00000072729.5"; transcript_support_level "1"; mgi_id "MGI:1929215"; tag "basic"; tag "Ensembl_canonical"; tag "GENCODE_Primary"; tag "appris_principal_1"; tag "CCDS"; ccdsid "CCDS26257.1"; havana_gene "OTTMUSG00000067166.1"; havana_transcript "OTTMUST00000162720.1";
chr13	HAVANA	CDS	18907358	18907396	0	+	0	gene_id "ENSMUSG00000041236.9"; transcript_id "ENSMUST00000072961.6"; gene_type "protein_coding"; gene_name "Vps41"; transcript_type "protein_coding"; transcript_name "Vps41-201"; exon_number 2; exon_id "ENSMUSE00000571686.3"; level 2; protein_id "ENSMUSP00000072729.5"; transcript_support_level "1"; mgi_id "MGI:1929215"; tag "basic"; tag "Ensembl_canonical"; tag "GENCODE_Primary"; tag "appris_principal_1"; tag "CCDS"; ccdsid "CCDS26257.1"; havana_gene "OTTMUSG00000067166.1"; havana_transcript "OTTMUST00000162720.1";
chr13	ENSEMBL_gcm37	exon	18907358	18907396	0.0800080431470329	+	.	gene_id "ENSMUSG00000041236.9"; transcript_id "ENSMUSG00000041236.9_tx_2"; exon_id "chr13_18907358_18907396_+"; exonnum "2"; txlen "3396";
chr13	HAVANA	exon	18923612	18923716	0	+	.	gene_id "ENSMUSG00000041236.9"; transcript_id "ENSMUST00000222269.2"; gene_type "protein_coding"; gene_name "Vps41"; transcript_type "protein_coding_CDS_not_defined"; transcript_name "Vps41-204"; exon_number 3; exon_id "ENSMUSE00001415053.2"; level 2; transcript_support_level "5"; mgi_id "MGI:1929215"; tag "RNA_Seq_supported_only"; havana_gene "OTTMUSG00000067166.1"; havana_transcript "OTTMUST00000162719.1";
chr13	HAVANA	exon	18923612	18923716	0	+	.	gene_id "ENSMUSG00000041236.9"; transcript_id "ENSMUST00000072961.6"; gene_type "protein_coding"; gene_name "Vps41"; transcript_type "protein_coding"; transcript_name "Vps41-201"; exon_number 3; exon_id "ENSMUSE00000323795.2"; level 2; protein_id "ENSMUSP00000072729.5"; transcript_support_level "1"; mgi_id "MGI:1929215"; tag "basic"; tag "Ensembl_canonical"; tag "GENCODE_Primary"; tag "appris_principal_1"; tag "CCDS"; ccdsid "CCDS26257.1"; havana_gene "OTTMUSG00000067166.1"; havana_transcript "OTTMUST00000162720.1";
chr13	HAVANA	CDS	18923612	18923716	0	+	0	gene_id "ENSMUSG00000041236.9"; transcript_id "ENSMUST00000072961.6"; gene_type "protein_coding"; gene_name "Vps41"; transcript_type "protein_coding"; transcript_name "Vps41-201"; exon_number 3; exon_id "ENSMUSE00000323795.2"; level 2; protein_id "ENSMUSP00000072729.5"; transcript_support_level "1"; mgi_id "MGI:1929215"; tag "basic"; tag "Ensembl_canonical"; tag "GENCODE_Primary"; tag "appris_principal_1"; tag "CCDS"; ccdsid "CCDS26257.1"; havana_gene "OTTMUSG00000067166.1"; havana_transcript "OTTMUST00000162720.1";
chr13	ENSEMBL_gcm37	exon	18923612	18923716	0.0800080431470329	+	.	gene_id "ENSMUSG00000041236.9"; transcript_id "ENSMUSG00000041236.9_tx_2"; exon_id "chr13_18923612_18923716_+"; exonnum "3"; txlen "3396";
chr13	HAVANA	exon	18929432	18929509	0	+	.	gene_id "ENSMUSG00000041236.9"; transcript_id "ENSMUST00000222269.2"; gene_type "protein_coding"; gene_name "Vps41"; transcript_type "protein_coding_CDS_not_defined"; transcript_name "Vps41-204"; exon_number 4; exon_id "ENSMUSE00001413890.2"; level 2; transcript_support_level "5"; mgi_id "MGI:1929215"; tag "RNA_Seq_supported_only"; havana_gene "OTTMUSG00000067166.1"; havana_transcript "OTTMUST00000162719.1";
chr13	HAVANA	exon	18929432	18929509	0	+	.	gene_id "ENSMUSG00000041236.9"; transcript_id "ENSMUST00000072961.6"; gene_type "protein_coding"; gene_name "Vps41"; transcript_type "protein_coding"; transcript_name "Vps41-201"; exon_number 4; exon_id "ENSMUSE00000323787.2"; level 2; protein_id "ENSMUSP00000072729.5"; transcript_support_level "1"; mgi_id "MGI:1929215"; tag "basic"; tag "Ensembl_canonical"; tag "GENCODE_Primary"; tag "appris_principal_1"; tag "CCDS"; ccdsid "CCDS26257.1"; havana_gene "OTTMUSG00000067166.1"; havana_transcript "OTTMUST00000162720.1";
chr13	HAVANA	CDS	18929432	18929509	0	+	0	gene_id "ENSMUSG00000041236.9"; transcript_id "ENSMUST00000072961.6"; gene_type "protein_coding"; gene_name "Vps41"; transcript_type "protein_coding"; transcript_name "Vps41-201"; exon_number 4; exon_id "ENSMUSE00000323787.2"; level 2; protein_id "ENSMUSP00000072729.5"; transcript_support_level "1"; mgi_id "MGI:1929215"; tag "basic"; tag "Ensembl_canonical"; tag "GENCODE_Primary"; tag "appris_principal_1"; tag "CCDS"; ccdsid "CCDS26257.1"; havana_gene "OTTMUSG00000067166.1"; havana_transcript "OTTMUST00000162720.1";
chr13	ENSEMBL_gcm37	exon	18929432	18929509	0.0800080431470329	+	.	gene_id "ENSMUSG00000041236.9"; transcript_id "ENSMUSG00000041236.9_tx_2"; exon_id "chr13_18929432_18929509_+"; exonnum "4"; txlen "3396";
chr13	HAVANA	exon	18932260	18933169	0	+	.	gene_id "ENSMUSG00000041236.9"; transcript_id "ENSMUST00000222269.2"; gene_type "protein_coding"; gene_name "Vps41"; transcript_type "protein_coding_CDS_not_defined"; transcript_name "Vps41-204"; exon_number 5; exon_id "ENSMUSE00001417145.2"; level 2; transcript_support_level "5"; mgi_id "MGI:1929215"; tag "RNA_Seq_supported_only"; havana_gene "OTTMUSG00000067166.1"; havana_transcript "OTTMUST00000162719.1";
chr13	HAVANA	exon	18964013	18964101	0	+	.	gene_id "ENSMUSG00000041236.9"; transcript_id "ENSMUST00000222813.2"; gene_type "protein_coding"; gene_name "Vps41"; transcript_type "protein_coding_CDS_not_defined"; transcript_name "Vps41-205"; exon_number 1; exon_id "ENSMUSE00001416444.2"; level 2; transcript_support_level "5"; mgi_id "MGI:1929215"; tag "not_organism_supported"; havana_gene "OTTMUSG00000067166.1"; havana_transcript "OTTMUST00000163038.1";
chr13	HAVANA	transcript	18964013	19011825	0	+	.	gene_id "ENSMUSG00000041236.9"; transcript_id "ENSMUST00000222813.2"; gene_type "protein_coding"; gene_name "Vps41"; transcript_type "protein_coding_CDS_not_defined"; transcript_name "Vps41-205"; level 2; transcript_support_level "5"; mgi_id "MGI:1929215"; tag "not_organism_supported"; havana_gene "OTTMUSG00000067166.1"; havana_transcript "OTTMUST00000163038.1";
chr13	HAVANA	exon	18966817	18966891	0	+	.	gene_id "ENSMUSG00000041236.9"; transcript_id "ENSMUST00000072961.6"; gene_type "protein_coding"; gene_name "Vps41"; transcript_type "protein_coding"; transcript_name "Vps41-201"; exon_number 5; exon_id "ENSMUSE00000323780.4"; level 2; protein_id "ENSMUSP00000072729.5"; transcript_support_level "1"; mgi_id "MGI:1929215"; tag "basic"; tag "Ensembl_canonical"; tag "GENCODE_Primary"; tag "appris_principal_1"; tag "CCDS"; ccdsid "CCDS26257.1"; havana_gene "OTTMUSG00000067166.1"; havana_transcript "OTTMUST00000162720.1";
chr13	HAVANA	CDS	18966817	18966891	0	+	0	gene_id "ENSMUSG00000041236.9"; transcript_id "ENSMUST00000072961.6"; gene_type "protein_coding"; gene_name "Vps41"; transcript_type "protein_coding"; transcript_name "Vps41-201"; exon_number 5; exon_id "ENSMUSE00000323780.4"; level 2; protein_id "ENSMUSP00000072729.5"; transcript_support_level "1"; mgi_id "MGI:1929215"; tag "basic"; tag "Ensembl_canonical"; tag "GENCODE_Primary"; tag "appris_principal_1"; tag "CCDS"; ccdsid "CCDS26257.1"; havana_gene "OTTMUSG00000067166.1"; havana_transcript "OTTMUST00000162720.1";
chr13	HAVANA	exon	18966817	18966891	0	+	.	gene_id "ENSMUSG00000041236.9"; transcript_id "ENSMUST00000222813.2"; gene_type "protein_coding"; gene_name "Vps41"; transcript_type "protein_coding_CDS_not_defined"; transcript_name "Vps41-205"; exon_number 2; exon_id "ENSMUSE00001413470.2"; level 2; transcript_support_level "5"; mgi_id "MGI:1929215"; tag "not_organism_supported"; havana_gene "OTTMUSG00000067166.1"; havana_transcript "OTTMUST00000163038.1";
chr13	ENSEMBL_gcm37	exon	18966817	18966891	0.0800080431470329	+	.	gene_id "ENSMUSG00000041236.9"; transcript_id "ENSMUSG00000041236.9_tx_2"; exon_id "chr13_18966817_18966891_+"; exonnum "5"; txlen "3396";
chr13	HAVANA	exon	18975757	18975819	0	+	.	gene_id "ENSMUSG00000041236.9"; transcript_id "ENSMUST00000072961.6"; gene_type "protein_coding"; gene_name "Vps41"; transcript_type "protein_coding"; transcript_name "Vps41-201"; exon_number 6; exon_id "ENSMUSE00000323772.4"; level 2; protein_id "ENSMUSP00000072729.5"; transcript_support_level "1"; mgi_id "MGI:1929215"; tag "basic"; tag "Ensembl_canonical"; tag "GENCODE_Primary"; tag "appris_principal_1"; tag "CCDS"; ccdsid "CCDS26257.1"; havana_gene "OTTMUSG00000067166.1"; havana_transcript "OTTMUST00000162720.1";
chr13	HAVANA	CDS	18975757	18975819	0	+	0	gene_id "ENSMUSG00000041236.9"; transcript_id "ENSMUST00000072961.6"; gene_type "protein_coding"; gene_name "Vps41"; transcript_type "protein_coding"; transcript_name "Vps41-201"; exon_number 6; exon_id "ENSMUSE00000323772.4"; level 2; protein_id "ENSMUSP00000072729.5"; transcript_support_level "1"; mgi_id "MGI:1929215"; tag "basic"; tag "Ensembl_canonical"; tag "GENCODE_Primary"; tag "appris_principal_1"; tag "CCDS"; ccdsid "CCDS26257.1"; havana_gene "OTTMUSG00000067166.1"; havana_transcript "OTTMUST00000162720.1";
chr13	HAVANA	exon	18975757	18975819	0	+	.	gene_id "ENSMUSG00000041236.9"; transcript_id "ENSMUST00000222813.2"; gene_type "protein_coding"; gene_name "Vps41"; transcript_type "protein_coding_CDS_not_defined"; transcript_name "Vps41-205"; exon_number 3; exon_id "ENSMUSE00001415598.2"; level 2; transcript_support_level "5"; mgi_id "MGI:1929215"; tag "not_organism_supported"; havana_gene "OTTMUSG00000067166.1"; havana_transcript "OTTMUST00000163038.1";
chr13	ENSEMBL_gcm37	exon	18975757	18975819	0.0800080431470329	+	.	gene_id "ENSMUSG00000041236.9"; transcript_id "ENSMUSG00000041236.9_tx_2"; exon_id "chr13_18975757_18975819_+"; exonnum "6"; txlen "3396";
chr13	HAVANA	exon	18978497	18978562	0	+	.	gene_id "ENSMUSG00000041236.9"; transcript_id "ENSMUST00000072961.6"; gene_type "protein_coding"; gene_name "Vps41"; transcript_type "protein_coding"; transcript_name "Vps41-201"; exon_number 7; exon_id "ENSMUSE00000323764.4"; level 2; protein_id "ENSMUSP00000072729.5"; transcript_support_level "1"; mgi_id "MGI:1929215"; tag "basic"; tag "Ensembl_canonical"; tag "GENCODE_Primary"; tag "appris_principal_1"; tag "CCDS"; ccdsid "CCDS26257.1"; havana_gene "OTTMUSG00000067166.1"; havana_transcript "OTTMUST00000162720.1";
chr13	HAVANA	CDS	18978497	18978562	0	+	0	gene_id "ENSMUSG00000041236.9"; transcript_id "ENSMUST00000072961.6"; gene_type "protein_coding"; gene_name "Vps41"; transcript_type "protein_coding"; transcript_name "Vps41-201"; exon_number 7; exon_id "ENSMUSE00000323764.4"; level 2; protein_id "ENSMUSP00000072729.5"; transcript_support_level "1"; mgi_id "MGI:1929215"; tag "basic"; tag "Ensembl_canonical"; tag "GENCODE_Primary"; tag "appris_principal_1"; tag "CCDS"; ccdsid "CCDS26257.1"; havana_gene "OTTMUSG00000067166.1"; havana_transcript "OTTMUST00000162720.1";
chr13	HAVANA	exon	18978497	18978562	0	+	.	gene_id "ENSMUSG00000041236.9"; transcript_id "ENSMUST00000222813.2"; gene_type "protein_coding"; gene_name "Vps41"; transcript_type "protein_coding_CDS_not_defined"; transcript_name "Vps41-205"; exon_number 4; exon_id "ENSMUSE00001419384.2"; level 2; transcript_support_level "5"; mgi_id "MGI:1929215"; tag "not_organism_supported"; havana_gene "OTTMUSG00000067166.1"; havana_transcript "OTTMUST00000163038.1";
chr13	ENSEMBL_gcm37	exon	18978497	18978562	0.0800080431470329	+	.	gene_id "ENSMUSG00000041236.9"; transcript_id "ENSMUSG00000041236.9_tx_2"; exon_id "chr13_18978497_18978562_+"; exonnum "7"; txlen "3396";
chr13	sragcm37_mid	exon	18992493	18992628	0.0800080431470329	+	.	gene_id "ENSMUSG00000041236.9"; transcript_id "ENSMUSG00000041236.9_tx_2"; exon_id "chr13_18992493_18992628_+"; exonnum "8"; txlen "3396";
chr13	HAVANA	exon	18994602	18994721	0	+	.	gene_id "ENSMUSG00000041236.9"; transcript_id "ENSMUST00000072961.6"; gene_type "protein_coding"; gene_name "Vps41"; transcript_type "protein_coding"; transcript_name "Vps41-201"; exon_number 8; exon_id "ENSMUSE00000323758.4"; level 2; protein_id "ENSMUSP00000072729.5"; transcript_support_level "1"; mgi_id "MGI:1929215"; tag "basic"; tag "Ensembl_canonical"; tag "GENCODE_Primary"; tag "appris_principal_1"; tag "CCDS"; ccdsid "CCDS26257.1"; havana_gene "OTTMUSG00000067166.1"; havana_transcript "OTTMUST00000162720.1";
chr13	HAVANA	CDS	18994602	18994721	0	+	0	gene_id "ENSMUSG00000041236.9"; transcript_id "ENSMUST00000072961.6"; gene_type "protein_coding"; gene_name "Vps41"; transcript_type "protein_coding"; transcript_name "Vps41-201"; exon_number 8; exon_id "ENSMUSE00000323758.4"; level 2; protein_id "ENSMUSP00000072729.5"; transcript_support_level "1"; mgi_id "MGI:1929215"; tag "basic"; tag "Ensembl_canonical"; tag "GENCODE_Primary"; tag "appris_principal_1"; tag "CCDS"; ccdsid "CCDS26257.1"; havana_gene "OTTMUSG00000067166.1"; havana_transcript "OTTMUST00000162720.1";
chr13	HAVANA	exon	18994602	18994721	0	+	.	gene_id "ENSMUSG00000041236.9"; transcript_id "ENSMUST00000222813.2"; gene_type "protein_coding"; gene_name "Vps41"; transcript_type "protein_coding_CDS_not_defined"; transcript_name "Vps41-205"; exon_number 5; exon_id "ENSMUSE00001420949.2"; level 2; transcript_support_level "5"; mgi_id "MGI:1929215"; tag "not_organism_supported"; havana_gene "OTTMUSG00000067166.1"; havana_transcript "OTTMUST00000163038.1";
chr13	ENSEMBL_gcm37	exon	18994602	18994721	0.0800080431470329	+	.	gene_id "ENSMUSG00000041236.9"; transcript_id "ENSMUSG00000041236.9_tx_2"; exon_id "chr13_18994602_18994721_+"; exonnum "9"; txlen "3396";
chr13	HAVANA	exon	18995737	18995883	0	+	.	gene_id "ENSMUSG00000041236.9"; transcript_id "ENSMUST00000072961.6"; gene_type "protein_coding"; gene_name "Vps41"; transcript_type "protein_coding"; transcript_name "Vps41-201"; exon_number 9; exon_id "ENSMUSE00000323753.4"; level 2; protein_id "ENSMUSP00000072729.5"; transcript_support_level "1"; mgi_id "MGI:1929215"; tag "basic"; tag "Ensembl_canonical"; tag "GENCODE_Primary"; tag "appris_principal_1"; tag "CCDS"; ccdsid "CCDS26257.1"; havana_gene "OTTMUSG00000067166.1"; havana_transcript "OTTMUST00000162720.1";
chr13	HAVANA	CDS	18995737	18995883	0	+	0	gene_id "ENSMUSG00000041236.9"; transcript_id "ENSMUST00000072961.6"; gene_type "protein_coding"; gene_name "Vps41"; transcript_type "protein_coding"; transcript_name "Vps41-201"; exon_number 9; exon_id "ENSMUSE00000323753.4"; level 2; protein_id "ENSMUSP00000072729.5"; transcript_support_level "1"; mgi_id "MGI:1929215"; tag "basic"; tag "Ensembl_canonical"; tag "GENCODE_Primary"; tag "appris_principal_1"; tag "CCDS"; ccdsid "CCDS26257.1"; havana_gene "OTTMUSG00000067166.1"; havana_transcript "OTTMUST00000162720.1";
chr13	HAVANA	exon	18995737	18995883	0	+	.	gene_id "ENSMUSG00000041236.9"; transcript_id "ENSMUST00000222813.2"; gene_type "protein_coding"; gene_name "Vps41"; transcript_type "protein_coding_CDS_not_defined"; transcript_name "Vps41-205"; exon_number 6; exon_id "ENSMUSE00001421318.2"; level 2; transcript_support_level "5"; mgi_id "MGI:1929215"; tag "not_organism_supported"; havana_gene "OTTMUSG00000067166.1"; havana_transcript "OTTMUST00000163038.1";
chr13	ENSEMBL_gcm37	exon	18995737	18995883	0.0800080431470329	+	.	gene_id "ENSMUSG00000041236.9"; transcript_id "ENSMUSG00000041236.9_tx_2"; exon_id "chr13_18995737_18995883_+"; exonnum "10"; txlen "3396";
chr13	HAVANA	exon	18998397	18998463	0	+	.	gene_id "ENSMUSG00000041236.9"; transcript_id "ENSMUST00000072961.6"; gene_type "protein_coding"; gene_name "Vps41"; transcript_type "protein_coding"; transcript_name "Vps41-201"; exon_number 10; exon_id "ENSMUSE00000323749.4"; level 2; protein_id "ENSMUSP00000072729.5"; transcript_support_level "1"; mgi_id "MGI:1929215"; tag "basic"; tag "Ensembl_canonical"; tag "GENCODE_Primary"; tag "appris_principal_1"; tag "CCDS"; ccdsid "CCDS26257.1"; havana_gene "OTTMUSG00000067166.1"; havana_transcript "OTTMUST00000162720.1";
chr13	HAVANA	CDS	18998397	18998463	0	+	0	gene_id "ENSMUSG00000041236.9"; transcript_id "ENSMUST00000072961.6"; gene_type "protein_coding"; gene_name "Vps41"; transcript_type "protein_coding"; transcript_name "Vps41-201"; exon_number 10; exon_id "ENSMUSE00000323749.4"; level 2; protein_id "ENSMUSP00000072729.5"; transcript_support_level "1"; mgi_id "MGI:1929215"; tag "basic"; tag "Ensembl_canonical"; tag "GENCODE_Primary"; tag "appris_principal_1"; tag "CCDS"; ccdsid "CCDS26257.1"; havana_gene "OTTMUSG00000067166.1"; havana_transcript "OTTMUST00000162720.1";
chr13	HAVANA	exon	18998397	18998463	0	+	.	gene_id "ENSMUSG00000041236.9"; transcript_id "ENSMUST00000222813.2"; gene_type "protein_coding"; gene_name "Vps41"; transcript_type "protein_coding_CDS_not_defined"; transcript_name "Vps41-205"; exon_number 7; exon_id "ENSMUSE00001420050.2"; level 2; transcript_support_level "5"; mgi_id "MGI:1929215"; tag "not_organism_supported"; havana_gene "OTTMUSG00000067166.1"; havana_transcript "OTTMUST00000163038.1";
chr13	ENSEMBL_gcm37	exon	18998397	18998463	0.0800080431470329	+	.	gene_id "ENSMUSG00000041236.9"; transcript_id "ENSMUSG00000041236.9_tx_2"; exon_id "chr13_18998397_18998463_+"; exonnum "11"; txlen "3396";
chr13	HAVANA	exon	19007950	19008047	0	+	.	gene_id "ENSMUSG00000041236.9"; transcript_id "ENSMUST00000072961.6"; gene_type "protein_coding"; gene_name "Vps41"; transcript_type "protein_coding"; transcript_name "Vps41-201"; exon_number 11; exon_id "ENSMUSE00000323743.4"; level 2; protein_id "ENSMUSP00000072729.5"; transcript_support_level "1"; mgi_id "MGI:1929215"; tag "basic"; tag "Ensembl_canonical"; tag "GENCODE_Primary"; tag "appris_principal_1"; tag "CCDS"; ccdsid "CCDS26257.1"; havana_gene "OTTMUSG00000067166.1"; havana_transcript "OTTMUST00000162720.1";
chr13	HAVANA	CDS	19007950	19008047	0	+	2	gene_id "ENSMUSG00000041236.9"; transcript_id "ENSMUST00000072961.6"; gene_type "protein_coding"; gene_name "Vps41"; transcript_type "protein_coding"; transcript_name "Vps41-201"; exon_number 11; exon_id "ENSMUSE00000323743.4"; level 2; protein_id "ENSMUSP00000072729.5"; transcript_support_level "1"; mgi_id "MGI:1929215"; tag "basic"; tag "Ensembl_canonical"; tag "GENCODE_Primary"; tag "appris_principal_1"; tag "CCDS"; ccdsid "CCDS26257.1"; havana_gene "OTTMUSG00000067166.1"; havana_transcript "OTTMUST00000162720.1";
chr13	ENSEMBL_gcm37	exon	19007950	19008047	0.0800080431470329	+	.	gene_id "ENSMUSG00000041236.9"; transcript_id "ENSMUSG00000041236.9_tx_2"; exon_id "chr13_19007950_19008047_+"; exonnum "12"; txlen "3396";
chr13	HAVANA	exon	19007965	19008047	0	+	.	gene_id "ENSMUSG00000041236.9"; transcript_id "ENSMUST00000222010.2"; gene_type "protein_coding"; gene_name "Vps41"; transcript_type "retained_intron"; transcript_name "Vps41-202"; exon_number 1; exon_id "ENSMUSE00001416918.2"; level 2; transcript_support_level "2"; mgi_id "MGI:1929215"; havana_gene "OTTMUSG00000067166.1"; havana_transcript "OTTMUST00000162721.1";
chr13	HAVANA	transcript	19007965	19012319	0	+	.	gene_id "ENSMUSG00000041236.9"; transcript_id "ENSMUST00000222010.2"; gene_type "protein_coding"; gene_name "Vps41"; transcript_type "retained_intron"; transcript_name "Vps41-202"; level 2; transcript_support_level "2"; mgi_id "MGI:1929215"; havana_gene "OTTMUSG00000067166.1"; havana_transcript "OTTMUST00000162721.1";
chr13	HAVANA	exon	19011774	19011825	0	+	.	gene_id "ENSMUSG00000041236.9"; transcript_id "ENSMUST00000222813.2"; gene_type "protein_coding"; gene_name "Vps41"; transcript_type "protein_coding_CDS_not_defined"; transcript_name "Vps41-205"; exon_number 8; exon_id "ENSMUSE00001416305.2"; level 2; transcript_support_level "5"; mgi_id "MGI:1929215"; tag "not_organism_supported"; havana_gene "OTTMUSG00000067166.1"; havana_transcript "OTTMUST00000163038.1";
chr13	HAVANA	exon	19011774	19011903	0	+	.	gene_id "ENSMUSG00000041236.9"; transcript_id "ENSMUST00000072961.6"; gene_type "protein_coding"; gene_name "Vps41"; transcript_type "protein_coding"; transcript_name "Vps41-201"; exon_number 12; exon_id "ENSMUSE00000323736.4"; level 2; protein_id "ENSMUSP00000072729.5"; transcript_support_level "1"; mgi_id "MGI:1929215"; tag "basic"; tag "Ensembl_canonical"; tag "GENCODE_Primary"; tag "appris_principal_1"; tag "CCDS"; ccdsid "CCDS26257.1"; havana_gene "OTTMUSG00000067166.1"; havana_transcript "OTTMUST00000162720.1";
chr13	HAVANA	CDS	19011774	19011903	0	+	0	gene_id "ENSMUSG00000041236.9"; transcript_id "ENSMUST00000072961.6"; gene_type "protein_coding"; gene_name "Vps41"; transcript_type "protein_coding"; transcript_name "Vps41-201"; exon_number 12; exon_id "ENSMUSE00000323736.4"; level 2; protein_id "ENSMUSP00000072729.5"; transcript_support_level "1"; mgi_id "MGI:1929215"; tag "basic"; tag "Ensembl_canonical"; tag "GENCODE_Primary"; tag "appris_principal_1"; tag "CCDS"; ccdsid "CCDS26257.1"; havana_gene "OTTMUSG00000067166.1"; havana_transcript "OTTMUST00000162720.1";
chr13	ENSEMBL_gcm37	exon	19011774	19011903	0.0800080431470329	+	.	gene_id "ENSMUSG00000041236.9"; transcript_id "ENSMUSG00000041236.9_tx_2"; exon_id "chr13_19011774_19011903_+"; exonnum "13"; txlen "3396";
chr13	HAVANA	exon	19011774	19012319	0	+	.	gene_id "ENSMUSG00000041236.9"; transcript_id "ENSMUST00000222010.2"; gene_type "protein_coding"; gene_name "Vps41"; transcript_type "retained_intron"; transcript_name "Vps41-202"; exon_number 2; exon_id "ENSMUSE00001414969.2"; level 2; transcript_support_level "2"; mgi_id "MGI:1929215"; havana_gene "OTTMUSG00000067166.1"; havana_transcript "OTTMUST00000162721.1";
chr13	HAVANA	exon	19013393	19013508	0	+	.	gene_id "ENSMUSG00000041236.9"; transcript_id "ENSMUST00000072961.6"; gene_type "protein_coding"; gene_name "Vps41"; transcript_type "protein_coding"; transcript_name "Vps41-201"; exon_number 13; exon_id "ENSMUSE00000323732.4"; level 2; protein_id "ENSMUSP00000072729.5"; transcript_support_level "1"; mgi_id "MGI:1929215"; tag "basic"; tag "Ensembl_canonical"; tag "GENCODE_Primary"; tag "appris_principal_1"; tag "CCDS"; ccdsid "CCDS26257.1"; havana_gene "OTTMUSG00000067166.1"; havana_transcript "OTTMUST00000162720.1";
chr13	HAVANA	CDS	19013393	19013508	0	+	2	gene_id "ENSMUSG00000041236.9"; transcript_id "ENSMUST00000072961.6"; gene_type "protein_coding"; gene_name "Vps41"; transcript_type "protein_coding"; transcript_name "Vps41-201"; exon_number 13; exon_id "ENSMUSE00000323732.4"; level 2; protein_id "ENSMUSP00000072729.5"; transcript_support_level "1"; mgi_id "MGI:1929215"; tag "basic"; tag "Ensembl_canonical"; tag "GENCODE_Primary"; tag "appris_principal_1"; tag "CCDS"; ccdsid "CCDS26257.1"; havana_gene "OTTMUSG00000067166.1"; havana_transcript "OTTMUST00000162720.1";
chr13	ENSEMBL_gcm37	exon	19013393	19013508	0.0800080431470329	+	.	gene_id "ENSMUSG00000041236.9"; transcript_id "ENSMUSG00000041236.9_tx_2"; exon_id "chr13_19013393_19013508_+"; exonnum "14"; txlen "3396";
chr13	HAVANA	exon	19014907	19014963	0	+	.	gene_id "ENSMUSG00000041236.9"; transcript_id "ENSMUST00000072961.6"; gene_type "protein_coding"; gene_name "Vps41"; transcript_type "protein_coding"; transcript_name "Vps41-201"; exon_number 14; exon_id "ENSMUSE00000323723.4"; level 2; protein_id "ENSMUSP00000072729.5"; transcript_support_level "1"; mgi_id "MGI:1929215"; tag "basic"; tag "Ensembl_canonical"; tag "GENCODE_Primary"; tag "appris_principal_1"; tag "CCDS"; ccdsid "CCDS26257.1"; havana_gene "OTTMUSG00000067166.1"; havana_transcript "OTTMUST00000162720.1";
chr13	HAVANA	CDS	19014907	19014963	0	+	0	gene_id "ENSMUSG00000041236.9"; transcript_id "ENSMUST00000072961.6"; gene_type "protein_coding"; gene_name "Vps41"; transcript_type "protein_coding"; transcript_name "Vps41-201"; exon_number 14; exon_id "ENSMUSE00000323723.4"; level 2; protein_id "ENSMUSP00000072729.5"; transcript_support_level "1"; mgi_id "MGI:1929215"; tag "basic"; tag "Ensembl_canonical"; tag "GENCODE_Primary"; tag "appris_principal_1"; tag "CCDS"; ccdsid "CCDS26257.1"; havana_gene "OTTMUSG00000067166.1"; havana_transcript "OTTMUST00000162720.1";
chr13	ENSEMBL_gcm37	exon	19014907	19014963	0.0800080431470329	+	.	gene_id "ENSMUSG00000041236.9"; transcript_id "ENSMUSG00000041236.9_tx_2"; exon_id "chr13_19014907_19014963_+"; exonnum "15"; txlen "3396";
chr13	HAVANA	exon	19022822	19022883	0	+	.	gene_id "ENSMUSG00000041236.9"; transcript_id "ENSMUST00000072961.6"; gene_type "protein_coding"; gene_name "Vps41"; transcript_type "protein_coding"; transcript_name "Vps41-201"; exon_number 15; exon_id "ENSMUSE00000323715.4"; level 2; protein_id "ENSMUSP00000072729.5"; transcript_support_level "1"; mgi_id "MGI:1929215"; tag "basic"; tag "Ensembl_canonical"; tag "GENCODE_Primary"; tag "appris_principal_1"; tag "CCDS"; ccdsid "CCDS26257.1"; havana_gene "OTTMUSG00000067166.1"; havana_transcript "OTTMUST00000162720.1";
chr13	HAVANA	CDS	19022822	19022883	0	+	0	gene_id "ENSMUSG00000041236.9"; transcript_id "ENSMUST00000072961.6"; gene_type "protein_coding"; gene_name "Vps41"; transcript_type "protein_coding"; transcript_name "Vps41-201"; exon_number 15; exon_id "ENSMUSE00000323715.4"; level 2; protein_id "ENSMUSP00000072729.5"; transcript_support_level "1"; mgi_id "MGI:1929215"; tag "basic"; tag "Ensembl_canonical"; tag "GENCODE_Primary"; tag "appris_principal_1"; tag "CCDS"; ccdsid "CCDS26257.1"; havana_gene "OTTMUSG00000067166.1"; havana_transcript "OTTMUST00000162720.1";
chr13	ENSEMBL_gcm37	exon	19022822	19022883	0.0800080431470329	+	.	gene_id "ENSMUSG00000041236.9"; transcript_id "ENSMUSG00000041236.9_tx_2"; exon_id "chr13_19022822_19022883_+"; exonnum "16"; txlen "3396";
chr13	HAVANA	exon	19023818	19023899	0	+	.	gene_id "ENSMUSG00000041236.9"; transcript_id "ENSMUST00000072961.6"; gene_type "protein_coding"; gene_name "Vps41"; transcript_type "protein_coding"; transcript_name "Vps41-201"; exon_number 16; exon_id "ENSMUSE00000323707.4"; level 2; protein_id "ENSMUSP00000072729.5"; transcript_support_level "1"; mgi_id "MGI:1929215"; tag "basic"; tag "Ensembl_canonical"; tag "GENCODE_Primary"; tag "appris_principal_1"; tag "CCDS"; ccdsid "CCDS26257.1"; havana_gene "OTTMUSG00000067166.1"; havana_transcript "OTTMUST00000162720.1";
chr13	HAVANA	CDS	19023818	19023899	0	+	1	gene_id "ENSMUSG00000041236.9"; transcript_id "ENSMUST00000072961.6"; gene_type "protein_coding"; gene_name "Vps41"; transcript_type "protein_coding"; transcript_name "Vps41-201"; exon_number 16; exon_id "ENSMUSE00000323707.4"; level 2; protein_id "ENSMUSP00000072729.5"; transcript_support_level "1"; mgi_id "MGI:1929215"; tag "basic"; tag "Ensembl_canonical"; tag "GENCODE_Primary"; tag "appris_principal_1"; tag "CCDS"; ccdsid "CCDS26257.1"; havana_gene "OTTMUSG00000067166.1"; havana_transcript "OTTMUST00000162720.1";
chr13	ENSEMBL_gcm37	exon	19023818	19023899	0.0800080431470329	+	.	gene_id "ENSMUSG00000041236.9"; transcript_id "ENSMUSG00000041236.9_tx_2"; exon_id "chr13_19023818_19023899_+"; exonnum "17"; txlen "3396";
chr13	HAVANA	exon	19025328	19025420	0	+	.	gene_id "ENSMUSG00000041236.9"; transcript_id "ENSMUST00000072961.6"; gene_type "protein_coding"; gene_name "Vps41"; transcript_type "protein_coding"; transcript_name "Vps41-201"; exon_number 17; exon_id "ENSMUSE00000323854.4"; level 2; protein_id "ENSMUSP00000072729.5"; transcript_support_level "1"; mgi_id "MGI:1929215"; tag "basic"; tag "Ensembl_canonical"; tag "GENCODE_Primary"; tag "appris_principal_1"; tag "CCDS"; ccdsid "CCDS26257.1"; havana_gene "OTTMUSG00000067166.1"; havana_transcript "OTTMUST00000162720.1";
chr13	HAVANA	CDS	19025328	19025420	0	+	0	gene_id "ENSMUSG00000041236.9"; transcript_id "ENSMUST00000072961.6"; gene_type "protein_coding"; gene_name "Vps41"; transcript_type "protein_coding"; transcript_name "Vps41-201"; exon_number 17; exon_id "ENSMUSE00000323854.4"; level 2; protein_id "ENSMUSP00000072729.5"; transcript_support_level "1"; mgi_id "MGI:1929215"; tag "basic"; tag "Ensembl_canonical"; tag "GENCODE_Primary"; tag "appris_principal_1"; tag "CCDS"; ccdsid "CCDS26257.1"; havana_gene "OTTMUSG00000067166.1"; havana_transcript "OTTMUST00000162720.1";
chr13	ENSEMBL_gcm37	exon	19025328	19025420	0.0800080431470329	+	.	gene_id "ENSMUSG00000041236.9"; transcript_id "ENSMUSG00000041236.9_tx_2"; exon_id "chr13_19025328_19025420_+"; exonnum "18"; txlen "3396";
chr13	HAVANA	exon	19026323	19026450	0	+	.	gene_id "ENSMUSG00000041236.9"; transcript_id "ENSMUST00000072961.6"; gene_type "protein_coding"; gene_name "Vps41"; transcript_type "protein_coding"; transcript_name "Vps41-201"; exon_number 18; exon_id "ENSMUSE00000323852.4"; level 2; protein_id "ENSMUSP00000072729.5"; transcript_support_level "1"; mgi_id "MGI:1929215"; tag "basic"; tag "Ensembl_canonical"; tag "GENCODE_Primary"; tag "appris_principal_1"; tag "CCDS"; ccdsid "CCDS26257.1"; havana_gene "OTTMUSG00000067166.1"; havana_transcript "OTTMUST00000162720.1";
chr13	HAVANA	CDS	19026323	19026450	0	+	0	gene_id "ENSMUSG00000041236.9"; transcript_id "ENSMUST00000072961.6"; gene_type "protein_coding"; gene_name "Vps41"; transcript_type "protein_coding"; transcript_name "Vps41-201"; exon_number 18; exon_id "ENSMUSE00000323852.4"; level 2; protein_id "ENSMUSP00000072729.5"; transcript_support_level "1"; mgi_id "MGI:1929215"; tag "basic"; tag "Ensembl_canonical"; tag "GENCODE_Primary"; tag "appris_principal_1"; tag "CCDS"; ccdsid "CCDS26257.1"; havana_gene "OTTMUSG00000067166.1"; havana_transcript "OTTMUST00000162720.1";
chr13	ENSEMBL_gcm37	exon	19026323	19026450	0.0800080431470329	+	.	gene_id "ENSMUSG00000041236.9"; transcript_id "ENSMUSG00000041236.9_tx_2"; exon_id "chr13_19026323_19026450_+"; exonnum "19"; txlen "3396";
chr13	sragcm37_mid	exon	19026751	19026811	0.0800080431470329	+	.	gene_id "ENSMUSG00000041236.9"; transcript_id "ENSMUSG00000041236.9_tx_2"; exon_id "chr13_19026751_19026811_+"; exonnum "20"; txlen "3396";
chr13	HAVANA	exon	19027639	19027783	0	+	.	gene_id "ENSMUSG00000041236.9"; transcript_id "ENSMUST00000072961.6"; gene_type "protein_coding"; gene_name "Vps41"; transcript_type "protein_coding"; transcript_name "Vps41-201"; exon_number 19; exon_id "ENSMUSE00000323700.4"; level 2; protein_id "ENSMUSP00000072729.5"; transcript_support_level "1"; mgi_id "MGI:1929215"; tag "basic"; tag "Ensembl_canonical"; tag "GENCODE_Primary"; tag "appris_principal_1"; tag "CCDS"; ccdsid "CCDS26257.1"; havana_gene "OTTMUSG00000067166.1"; havana_transcript "OTTMUST00000162720.1";
chr13	HAVANA	CDS	19027639	19027783	0	+	1	gene_id "ENSMUSG00000041236.9"; transcript_id "ENSMUST00000072961.6"; gene_type "protein_coding"; gene_name "Vps41"; transcript_type "protein_coding"; transcript_name "Vps41-201"; exon_number 19; exon_id "ENSMUSE00000323700.4"; level 2; protein_id "ENSMUSP00000072729.5"; transcript_support_level "1"; mgi_id "MGI:1929215"; tag "basic"; tag "Ensembl_canonical"; tag "GENCODE_Primary"; tag "appris_principal_1"; tag "CCDS"; ccdsid "CCDS26257.1"; havana_gene "OTTMUSG00000067166.1"; havana_transcript "OTTMUST00000162720.1";
chr13	ENSEMBL_gcm37	exon	19027639	19027783	0.0800080431470329	+	.	gene_id "ENSMUSG00000041236.9"; transcript_id "ENSMUSG00000041236.9_tx_2"; exon_id "chr13_19027639_19027783_+"; exonnum "21"; txlen "3396";
chr13	HAVANA	transcript	19029033	19031235	0	+	.	gene_id "ENSMUSG00000041236.9"; transcript_id "ENSMUST00000222102.2"; gene_type "protein_coding"; gene_name "Vps41"; transcript_type "retained_intron"; transcript_name "Vps41-203"; level 2; transcript_support_level "NA"; mgi_id "MGI:1929215"; havana_gene "OTTMUSG00000067166.1"; havana_transcript "OTTMUST00000162722.1";
chr13	HAVANA	exon	19029033	19031235	0	+	.	gene_id "ENSMUSG00000041236.9"; transcript_id "ENSMUST00000222102.2"; gene_type "protein_coding"; gene_name "Vps41"; transcript_type "retained_intron"; transcript_name "Vps41-203"; exon_number 1; exon_id "ENSMUSE00001420958.2"; level 2; transcript_support_level "NA"; mgi_id "MGI:1929215"; havana_gene "OTTMUSG00000067166.1"; havana_transcript "OTTMUST00000162722.1";
chr13	HAVANA	exon	19029478	19029519	0	+	.	gene_id "ENSMUSG00000041236.9"; transcript_id "ENSMUST00000072961.6"; gene_type "protein_coding"; gene_name "Vps41"; transcript_type "protein_coding"; transcript_name "Vps41-201"; exon_number 20; exon_id "ENSMUSE00000323690.4"; level 2; protein_id "ENSMUSP00000072729.5"; transcript_support_level "1"; mgi_id "MGI:1929215"; tag "basic"; tag "Ensembl_canonical"; tag "GENCODE_Primary"; tag "appris_principal_1"; tag "CCDS"; ccdsid "CCDS26257.1"; havana_gene "OTTMUSG00000067166.1"; havana_transcript "OTTMUST00000162720.1";
chr13	HAVANA	CDS	19029478	19029519	0	+	0	gene_id "ENSMUSG00000041236.9"; transcript_id "ENSMUST00000072961.6"; gene_type "protein_coding"; gene_name "Vps41"; transcript_type "protein_coding"; transcript_name "Vps41-201"; exon_number 20; exon_id "ENSMUSE00000323690.4"; level 2; protein_id "ENSMUSP00000072729.5"; transcript_support_level "1"; mgi_id "MGI:1929215"; tag "basic"; tag "Ensembl_canonical"; tag "GENCODE_Primary"; tag "appris_principal_1"; tag "CCDS"; ccdsid "CCDS26257.1"; havana_gene "OTTMUSG00000067166.1"; havana_transcript "OTTMUST00000162720.1";
chr13	ENSEMBL_gcm37	exon	19029478	19029519	0.0800080431470329	+	.	gene_id "ENSMUSG00000041236.9"; transcript_id "ENSMUSG00000041236.9_tx_2"; exon_id "chr13_19029478_19029519_+"; exonnum "22"; txlen "3396";
chr13	HAVANA	exon	19030057	19030107	0	+	.	gene_id "ENSMUSG00000041236.9"; transcript_id "ENSMUST00000072961.6"; gene_type "protein_coding"; gene_name "Vps41"; transcript_type "protein_coding"; transcript_name "Vps41-201"; exon_number 21; exon_id "ENSMUSE00000323683.4"; level 2; protein_id "ENSMUSP00000072729.5"; transcript_support_level "1"; mgi_id "MGI:1929215"; tag "basic"; tag "Ensembl_canonical"; tag "GENCODE_Primary"; tag "appris_principal_1"; tag "CCDS"; ccdsid "CCDS26257.1"; havana_gene "OTTMUSG00000067166.1"; havana_transcript "OTTMUST00000162720.1";
chr13	HAVANA	CDS	19030057	19030107	0	+	0	gene_id "ENSMUSG00000041236.9"; transcript_id "ENSMUST00000072961.6"; gene_type "protein_coding"; gene_name "Vps41"; transcript_type "protein_coding"; transcript_name "Vps41-201"; exon_number 21; exon_id "ENSMUSE00000323683.4"; level 2; protein_id "ENSMUSP00000072729.5"; transcript_support_level "1"; mgi_id "MGI:1929215"; tag "basic"; tag "Ensembl_canonical"; tag "GENCODE_Primary"; tag "appris_principal_1"; tag "CCDS"; ccdsid "CCDS26257.1"; havana_gene "OTTMUSG00000067166.1"; havana_transcript "OTTMUST00000162720.1";
chr13	ENSEMBL_gcm37	exon	19030057	19030107	0.0800080431470329	+	.	gene_id "ENSMUSG00000041236.9"; transcript_id "ENSMUSG00000041236.9_tx_2"; exon_id "chr13_19030057_19030107_+"; exonnum "23"; txlen "3396";
chr13	HAVANA	exon	19033056	19033193	0	+	.	gene_id "ENSMUSG00000041236.9"; transcript_id "ENSMUST00000072961.6"; gene_type "protein_coding"; gene_name "Vps41"; transcript_type "protein_coding"; transcript_name "Vps41-201"; exon_number 22; exon_id "ENSMUSE00000323837.4"; level 2; protein_id "ENSMUSP00000072729.5"; transcript_support_level "1"; mgi_id "MGI:1929215"; tag "basic"; tag "Ensembl_canonical"; tag "GENCODE_Primary"; tag "appris_principal_1"; tag "CCDS"; ccdsid "CCDS26257.1"; havana_gene "OTTMUSG00000067166.1"; havana_transcript "OTTMUST00000162720.1";
chr13	HAVANA	CDS	19033056	19033193	0	+	0	gene_id "ENSMUSG00000041236.9"; transcript_id "ENSMUST00000072961.6"; gene_type "protein_coding"; gene_name "Vps41"; transcript_type "protein_coding"; transcript_name "Vps41-201"; exon_number 22; exon_id "ENSMUSE00000323837.4"; level 2; protein_id "ENSMUSP00000072729.5"; transcript_support_level "1"; mgi_id "MGI:1929215"; tag "basic"; tag "Ensembl_canonical"; tag "GENCODE_Primary"; tag "appris_principal_1"; tag "CCDS"; ccdsid "CCDS26257.1"; havana_gene "OTTMUSG00000067166.1"; havana_transcript "OTTMUST00000162720.1";
chr13	ENSEMBL_gcm37	exon	19033056	19033193	0.0800080431470329	+	.	gene_id "ENSMUSG00000041236.9"; transcript_id "ENSMUSG00000041236.9_tx_2"; exon_id "chr13_19033056_19033193_+"; exonnum "24"; txlen "3396";
chr13	HAVANA	exon	19036511	19036565	0	+	.	gene_id "ENSMUSG00000041236.9"; transcript_id "ENSMUST00000072961.6"; gene_type "protein_coding"; gene_name "Vps41"; transcript_type "protein_coding"; transcript_name "Vps41-201"; exon_number 23; exon_id "ENSMUSE00000323832.4"; level 2; protein_id "ENSMUSP00000072729.5"; transcript_support_level "1"; mgi_id "MGI:1929215"; tag "basic"; tag "Ensembl_canonical"; tag "GENCODE_Primary"; tag "appris_principal_1"; tag "CCDS"; ccdsid "CCDS26257.1"; havana_gene "OTTMUSG00000067166.1"; havana_transcript "OTTMUST00000162720.1";
chr13	HAVANA	CDS	19036511	19036565	0	+	0	gene_id "ENSMUSG00000041236.9"; transcript_id "ENSMUST00000072961.6"; gene_type "protein_coding"; gene_name "Vps41"; transcript_type "protein_coding"; transcript_name "Vps41-201"; exon_number 23; exon_id "ENSMUSE00000323832.4"; level 2; protein_id "ENSMUSP00000072729.5"; transcript_support_level "1"; mgi_id "MGI:1929215"; tag "basic"; tag "Ensembl_canonical"; tag "GENCODE_Primary"; tag "appris_principal_1"; tag "CCDS"; ccdsid "CCDS26257.1"; havana_gene "OTTMUSG00000067166.1"; havana_transcript "OTTMUST00000162720.1";
chr13	ENSEMBL_gcm37	exon	19036511	19036565	0.0800080431470329	+	.	gene_id "ENSMUSG00000041236.9"; transcript_id "ENSMUSG00000041236.9_tx_2"; exon_id "chr13_19036511_19036565_+"; exonnum "25"; txlen "3396";
chr13	HAVANA	exon	19037517	19037657	0	+	.	gene_id "ENSMUSG00000041236.9"; transcript_id "ENSMUST00000072961.6"; gene_type "protein_coding"; gene_name "Vps41"; transcript_type "protein_coding"; transcript_name "Vps41-201"; exon_number 24; exon_id "ENSMUSE00000323822.4"; level 2; protein_id "ENSMUSP00000072729.5"; transcript_support_level "1"; mgi_id "MGI:1929215"; tag "basic"; tag "Ensembl_canonical"; tag "GENCODE_Primary"; tag "appris_principal_1"; tag "CCDS"; ccdsid "CCDS26257.1"; havana_gene "OTTMUSG00000067166.1"; havana_transcript "OTTMUST00000162720.1";
chr13	HAVANA	CDS	19037517	19037657	0	+	2	gene_id "ENSMUSG00000041236.9"; transcript_id "ENSMUST00000072961.6"; gene_type "protein_coding"; gene_name "Vps41"; transcript_type "protein_coding"; transcript_name "Vps41-201"; exon_number 24; exon_id "ENSMUSE00000323822.4"; level 2; protein_id "ENSMUSP00000072729.5"; transcript_support_level "1"; mgi_id "MGI:1929215"; tag "basic"; tag "Ensembl_canonical"; tag "GENCODE_Primary"; tag "appris_principal_1"; tag "CCDS"; ccdsid "CCDS26257.1"; havana_gene "OTTMUSG00000067166.1"; havana_transcript "OTTMUST00000162720.1";
chr13	ENSEMBL_gcm37	exon	19037517	19037657	0.0800080431470329	+	.	gene_id "ENSMUSG00000041236.9"; transcript_id "ENSMUSG00000041236.9_tx_2"; exon_id "chr13_19037517_19037657_+"; exonnum "26"; txlen "3396";
chr13	HAVANA	exon	19038695	19038831	0	+	.	gene_id "ENSMUSG00000041236.9"; transcript_id "ENSMUST00000072961.6"; gene_type "protein_coding"; gene_name "Vps41"; transcript_type "protein_coding"; transcript_name "Vps41-201"; exon_number 25; exon_id "ENSMUSE00000323678.4"; level 2; protein_id "ENSMUSP00000072729.5"; transcript_support_level "1"; mgi_id "MGI:1929215"; tag "basic"; tag "Ensembl_canonical"; tag "GENCODE_Primary"; tag "appris_principal_1"; tag "CCDS"; ccdsid "CCDS26257.1"; havana_gene "OTTMUSG00000067166.1"; havana_transcript "OTTMUST00000162720.1";
chr13	HAVANA	CDS	19038695	19038831	0	+	2	gene_id "ENSMUSG00000041236.9"; transcript_id "ENSMUST00000072961.6"; gene_type "protein_coding"; gene_name "Vps41"; transcript_type "protein_coding"; transcript_name "Vps41-201"; exon_number 25; exon_id "ENSMUSE00000323678.4"; level 2; protein_id "ENSMUSP00000072729.5"; transcript_support_level "1"; mgi_id "MGI:1929215"; tag "basic"; tag "Ensembl_canonical"; tag "GENCODE_Primary"; tag "appris_principal_1"; tag "CCDS"; ccdsid "CCDS26257.1"; havana_gene "OTTMUSG00000067166.1"; havana_transcript "OTTMUST00000162720.1";
chr13	ENSEMBL_gcm37	exon	19038695	19038831	0.0800080431470329	+	.	gene_id "ENSMUSG00000041236.9"; transcript_id "ENSMUSG00000041236.9_tx_2"; exon_id "chr13_19038695_19038831_+"; exonnum "27"; txlen "3396";
chr13	HAVANA	exon	19046707	19046806	0	+	.	gene_id "ENSMUSG00000041236.9"; transcript_id "ENSMUST00000072961.6"; gene_type "protein_coding"; gene_name "Vps41"; transcript_type "protein_coding"; transcript_name "Vps41-201"; exon_number 26; exon_id "ENSMUSE00000323671.4"; level 2; protein_id "ENSMUSP00000072729.5"; transcript_support_level "1"; mgi_id "MGI:1929215"; tag "basic"; tag "Ensembl_canonical"; tag "GENCODE_Primary"; tag "appris_principal_1"; tag "CCDS"; ccdsid "CCDS26257.1"; havana_gene "OTTMUSG00000067166.1"; havana_transcript "OTTMUST00000162720.1";
chr13	HAVANA	CDS	19046707	19046806	0	+	0	gene_id "ENSMUSG00000041236.9"; transcript_id "ENSMUST00000072961.6"; gene_type "protein_coding"; gene_name "Vps41"; transcript_type "protein_coding"; transcript_name "Vps41-201"; exon_number 26; exon_id "ENSMUSE00000323671.4"; level 2; protein_id "ENSMUSP00000072729.5"; transcript_support_level "1"; mgi_id "MGI:1929215"; tag "basic"; tag "Ensembl_canonical"; tag "GENCODE_Primary"; tag "appris_principal_1"; tag "CCDS"; ccdsid "CCDS26257.1"; havana_gene "OTTMUSG00000067166.1"; havana_transcript "OTTMUST00000162720.1";
chr13	ENSEMBL_gcm37	exon	19046707	19046806	0.0800080431470329	+	.	gene_id "ENSMUSG00000041236.9"; transcript_id "ENSMUSG00000041236.9_tx_2"; exon_id "chr13_19046707_19046806_+"; exonnum "28"; txlen "3396";
chr13	HAVANA	exon	19046908	19046952	0	+	.	gene_id "ENSMUSG00000041236.9"; transcript_id "ENSMUST00000072961.6"; gene_type "protein_coding"; gene_name "Vps41"; transcript_type "protein_coding"; transcript_name "Vps41-201"; exon_number 27; exon_id "ENSMUSE00000323664.4"; level 2; protein_id "ENSMUSP00000072729.5"; transcript_support_level "1"; mgi_id "MGI:1929215"; tag "basic"; tag "Ensembl_canonical"; tag "GENCODE_Primary"; tag "appris_principal_1"; tag "CCDS"; ccdsid "CCDS26257.1"; havana_gene "OTTMUSG00000067166.1"; havana_transcript "OTTMUST00000162720.1";
chr13	HAVANA	CDS	19046908	19046952	0	+	2	gene_id "ENSMUSG00000041236.9"; transcript_id "ENSMUST00000072961.6"; gene_type "protein_coding"; gene_name "Vps41"; transcript_type "protein_coding"; transcript_name "Vps41-201"; exon_number 27; exon_id "ENSMUSE00000323664.4"; level 2; protein_id "ENSMUSP00000072729.5"; transcript_support_level "1"; mgi_id "MGI:1929215"; tag "basic"; tag "Ensembl_canonical"; tag "GENCODE_Primary"; tag "appris_principal_1"; tag "CCDS"; ccdsid "CCDS26257.1"; havana_gene "OTTMUSG00000067166.1"; havana_transcript "OTTMUST00000162720.1";
chr13	ENSEMBL_gcm37	exon	19046908	19046952	0.0800080431470329	+	.	gene_id "ENSMUSG00000041236.9"; transcript_id "ENSMUSG00000041236.9_tx_2"; exon_id "chr13_19046908_19046952_+"; exonnum "29"; txlen "3396";
chr13	HAVANA	exon	19048203	19048282	0	+	.	gene_id "ENSMUSG00000041236.9"; transcript_id "ENSMUST00000072961.6"; gene_type "protein_coding"; gene_name "Vps41"; transcript_type "protein_coding"; transcript_name "Vps41-201"; exon_number 28; exon_id "ENSMUSE00000323657.4"; level 2; protein_id "ENSMUSP00000072729.5"; transcript_support_level "1"; mgi_id "MGI:1929215"; tag "basic"; tag "Ensembl_canonical"; tag "GENCODE_Primary"; tag "appris_principal_1"; tag "CCDS"; ccdsid "CCDS26257.1"; havana_gene "OTTMUSG00000067166.1"; havana_transcript "OTTMUST00000162720.1";
chr13	HAVANA	CDS	19048203	19048282	0	+	2	gene_id "ENSMUSG00000041236.9"; transcript_id "ENSMUST00000072961.6"; gene_type "protein_coding"; gene_name "Vps41"; transcript_type "protein_coding"; transcript_name "Vps41-201"; exon_number 28; exon_id "ENSMUSE00000323657.4"; level 2; protein_id "ENSMUSP00000072729.5"; transcript_support_level "1"; mgi_id "MGI:1929215"; tag "basic"; tag "Ensembl_canonical"; tag "GENCODE_Primary"; tag "appris_principal_1"; tag "CCDS"; ccdsid "CCDS26257.1"; havana_gene "OTTMUSG00000067166.1"; havana_transcript "OTTMUST00000162720.1";
chr13	ENSEMBL_gcm37	exon	19048203	19048282	0.0800080431470329	+	.	gene_id "ENSMUSG00000041236.9"; transcript_id "ENSMUSG00000041236.9_tx_2"; exon_id "chr13_19048203_19048282_+"; exonnum "30"; txlen "3396";
chr13	HAVANA	CDS	19050290	19050367	0	+	0	gene_id "ENSMUSG00000041236.9"; transcript_id "ENSMUST00000072961.6"; gene_type "protein_coding"; gene_name "Vps41"; transcript_type "protein_coding"; transcript_name "Vps41-201"; exon_number 29; exon_id "ENSMUSE00000469462.6"; level 2; protein_id "ENSMUSP00000072729.5"; transcript_support_level "1"; mgi_id "MGI:1929215"; tag "basic"; tag "Ensembl_canonical"; tag "GENCODE_Primary"; tag "appris_principal_1"; tag "CCDS"; ccdsid "CCDS26257.1"; havana_gene "OTTMUSG00000067166.1"; havana_transcript "OTTMUST00000162720.1";
chr13	HAVANA	exon	19050290	19050981	0	+	.	gene_id "ENSMUSG00000041236.9"; transcript_id "ENSMUST00000072961.6"; gene_type "protein_coding"; gene_name "Vps41"; transcript_type "protein_coding"; transcript_name "Vps41-201"; exon_number 29; exon_id "ENSMUSE00000469462.6"; level 2; protein_id "ENSMUSP00000072729.5"; transcript_support_level "1"; mgi_id "MGI:1929215"; tag "basic"; tag "Ensembl_canonical"; tag "GENCODE_Primary"; tag "appris_principal_1"; tag "CCDS"; ccdsid "CCDS26257.1"; havana_gene "OTTMUSG00000067166.1"; havana_transcript "OTTMUST00000162720.1";
chr13	ENSEMBL_gcm37	exon	19050290	19050981	0.0800080431470329	+	.	gene_id "ENSMUSG00000041236.9"; transcript_id "ENSMUSG00000041236.9_tx_2"; exon_id "chr13_19050290_19050981_+"; exonnum "31"; txlen "3396";
chr13	HAVANA	stop_codon	19050368	19050370	0	+	0	gene_id "ENSMUSG00000041236.9"; transcript_id "ENSMUST00000072961.6"; gene_type "protein_coding"; gene_name "Vps41"; transcript_type "protein_coding"; transcript_name "Vps41-201"; exon_number 29; exon_id "ENSMUSE00000469462.6"; level 2; protein_id "ENSMUSP00000072729.5"; transcript_support_level "1"; mgi_id "MGI:1929215"; tag "basic"; tag "Ensembl_canonical"; tag "GENCODE_Primary"; tag "appris_principal_1"; tag "CCDS"; ccdsid "CCDS26257.1"; havana_gene "OTTMUSG00000067166.1"; havana_transcript "OTTMUST00000162720.1";
chr13	HAVANA	UTR	19050368	19050981	0	+	.	gene_id "ENSMUSG00000041236.9"; transcript_id "ENSMUST00000072961.6"; gene_type "protein_coding"; gene_name "Vps41"; transcript_type "protein_coding"; transcript_name "Vps41-201"; exon_number 29; exon_id "ENSMUSE00000469462.6"; level 2; protein_id "ENSMUSP00000072729.5"; transcript_support_level "1"; mgi_id "MGI:1929215"; tag "basic"; tag "Ensembl_canonical"; tag "GENCODE_Primary"; tag "appris_principal_1"; tag "CCDS"; ccdsid "CCDS26257.1"; havana_gene "OTTMUSG00000067166.1"; havana_transcript "OTTMUST00000162720.1";
chr13	HAVANA	exon	19059570	19059758	0	+	.	gene_id "ENSMUSG00000135781.1"; transcript_id "ENSMUST00000332276.1"; gene_type "lncRNA"; gene_name "ENSMUSG00000135781"; transcript_type "lncRNA"; transcript_name "ENSMUST00000332276"; exon_number 1; exon_id "ENSMUSE00001655083.1"; level 2; tag "basic"; tag "TAGENE";
chr13	ENSEMBL_gcm37	exon	19059570	19059758	0.0305112423493212	+	.	gene_id "ENSMUSG00000135781.1"; transcript_id "ENSMUSG00000135781.1_tx_1"; exon_id "chr13_19059570_19059758_+"; exonnum "1"; txlen "617";
chr13	HAVANA	exon	19059570	19060058	0	+	.	gene_id "ENSMUSG00000135781.1"; transcript_id "ENSMUST00000332277.1"; gene_type "lncRNA"; gene_name "ENSMUSG00000135781"; transcript_type "lncRNA"; transcript_name "ENSMUST00000332277"; exon_number 1; exon_id "ENSMUSE00001655079.1"; level 2; tag "basic"; tag "Ensembl_canonical"; tag "GENCODE_Primary"; tag "TAGENE";
chr13	HAVANA	gene	19059570	19100592	0	+	.	gene_id "ENSMUSG00000135781.1"; gene_type "lncRNA"; gene_name "ENSMUSG00000135781"; level 2;
chr13	HAVANA	transcript	19059570	19100592	0	+	.	gene_id "ENSMUSG00000135781.1"; transcript_id "ENSMUST00000332276.1"; gene_type "lncRNA"; gene_name "ENSMUSG00000135781"; transcript_type "lncRNA"; transcript_name "ENSMUST00000332276"; level 2; tag "basic"; tag "TAGENE";
chr13	HAVANA	transcript	19059570	19100592	0	+	.	gene_id "ENSMUSG00000135781.1"; transcript_id "ENSMUST00000332277.1"; gene_type "lncRNA"; gene_name "ENSMUSG00000135781"; transcript_type "lncRNA"; transcript_name "ENSMUST00000332277"; level 2; tag "basic"; tag "Ensembl_canonical"; tag "GENCODE_Primary"; tag "TAGENE";
chr13	HAVANA	exon	19059984	19060058	0	+	.	gene_id "ENSMUSG00000135781.1"; transcript_id "ENSMUST00000332276.1"; gene_type "lncRNA"; gene_name "ENSMUSG00000135781"; transcript_type "lncRNA"; transcript_name "ENSMUST00000332276"; exon_number 2; exon_id "ENSMUSE00001655081.1"; level 2; tag "basic"; tag "TAGENE";
chr13	ENSEMBL_gcm37	exon	19059984	19060058	0.0305112423493212	+	.	gene_id "ENSMUSG00000135781.1"; transcript_id "ENSMUSG00000135781.1_tx_1"; exon_id "chr13_19059984_19060058_+"; exonnum "2"; txlen "617";
chr13	sragcm37_ss	exon	19061761	19062113	0.0305112423493212	+	.	gene_id "ENSMUSG00000135781.1"; transcript_id "ENSMUSG00000135781.1_tx_1"; exon_id "chr13_19061761_19062113_+"; exonnum "3"; txlen "617";
chr13	HAVANA	exon	19089046	19089158	0	+	.	gene_id "ENSMUSG00000135781.1"; transcript_id "ENSMUST00000332276.1"; gene_type "lncRNA"; gene_name "ENSMUSG00000135781"; transcript_type "lncRNA"; transcript_name "ENSMUST00000332276"; exon_number 3; exon_id "ENSMUSE00001655082.1"; level 2; tag "basic"; tag "TAGENE";
chr13	HAVANA	exon	19089046	19089158	0	+	.	gene_id "ENSMUSG00000135781.1"; transcript_id "ENSMUST00000332277.1"; gene_type "lncRNA"; gene_name "ENSMUSG00000135781"; transcript_type "lncRNA"; transcript_name "ENSMUST00000332277"; exon_number 2; exon_id "ENSMUSE00001655082.1"; level 2; tag "basic"; tag "Ensembl_canonical"; tag "GENCODE_Primary"; tag "TAGENE";
chr13	ENSEMBL_gcm37	exon	19089046	19089158	0.00389969364006764	+	.	gene_id "ENSMUSG00000135781.1"; transcript_id "ENSMUSG00000135781.1_tx_5"; exon_id "chr13_19089046_19089158_+"; exonnum "1"; txlen "508";
chr13	sragcm37_ss	exon	19090733	19091127	0.00389969364006764	+	.	gene_id "ENSMUSG00000135781.1"; transcript_id "ENSMUSG00000135781.1_tx_5"; exon_id "chr13_19090733_19091127_+"; exonnum "2"; txlen "508";
chr13	HAVANA	exon	19100489	19100592	0	+	.	gene_id "ENSMUSG00000135781.1"; transcript_id "ENSMUST00000332276.1"; gene_type "lncRNA"; gene_name "ENSMUSG00000135781"; transcript_type "lncRNA"; transcript_name "ENSMUST00000332276"; exon_number 4; exon_id "ENSMUSE00001655080.1"; level 2; tag "basic"; tag "TAGENE";
chr13	HAVANA	exon	19100489	19100592	0	+	.	gene_id "ENSMUSG00000135781.1"; transcript_id "ENSMUST00000332277.1"; gene_type "lncRNA"; gene_name "ENSMUSG00000135781"; transcript_type "lncRNA"; transcript_name "ENSMUST00000332277"; exon_number 3; exon_id "ENSMUSE00001655080.1"; level 2; tag "basic"; tag "Ensembl_canonical"; tag "GENCODE_Primary"; tag "TAGENE";
chr13	ENSEMBL	gene	19106747	19106880	0	+	.	gene_id "ENSMUSG00000089046.4"; gene_type "snoRNA"; gene_name "Gm26172"; level 3; mgi_id "MGI:5455949";
chr13	ENSEMBL	transcript	19106747	19106880	0	+	.	gene_id "ENSMUSG00000089046.4"; transcript_id "ENSMUST00000158421.4"; gene_type "snoRNA"; gene_name "Gm26172"; transcript_type "snoRNA"; transcript_name "Gm26172-201"; level 3; transcript_support_level "NA"; mgi_id "MGI:5455949"; tag "basic"; tag "Ensembl_canonical"; tag "GENCODE_Primary";
chr13	ENSEMBL	exon	19106747	19106880	0	+	.	gene_id "ENSMUSG00000089046.4"; transcript_id "ENSMUST00000158421.4"; gene_type "snoRNA"; gene_name "Gm26172"; transcript_type "snoRNA"; transcript_name "Gm26172-201"; exon_number 1; exon_id "ENSMUSE00000847556.4"; level 3; transcript_support_level "NA"; mgi_id "MGI:5455949"; tag "basic"; tag "Ensembl_canonical"; tag "GENCODE_Primary";
chr13	HAVANA	UTR	19132375	19132602	0	+	.	gene_id "ENSMUSG00000021314.14"; transcript_id "ENSMUST00000239207.2"; gene_type "protein_coding"; gene_name "Amph"; transcript_type "protein_coding"; transcript_name "Amph-206"; exon_number 1; exon_id "ENSMUSE00000323182.8"; level 2; protein_id "ENSMUSP00000159202.2"; mgi_id "MGI:103574"; tag "inferred_exon_combination"; tag "not_organism_supported"; tag "basic"; tag "Ensembl_canonical"; tag "GENCODE_Primary"; tag "appris_alternative_2"; havana_gene "OTTMUSG00000054291.1"; havana_transcript "OTTMUST00000182287.1";
chr13	HAVANA	UTR	19132375	19132602	0	+	.	gene_id "ENSMUSG00000021314.14"; transcript_id "ENSMUST00000003345.10"; gene_type "protein_coding"; gene_name "Amph"; transcript_type "protein_coding"; transcript_name "Amph-201"; exon_number 1; exon_id "ENSMUSE00000323182.8"; level 2; protein_id "ENSMUSP00000003345.8"; transcript_support_level "1"; mgi_id "MGI:103574"; tag "basic"; tag "appris_alternative_2"; tag "CCDS"; ccdsid "CCDS26258.1"; havana_gene "OTTMUSG00000054291.1"; havana_transcript "OTTMUST00000134720.1";
chr13	HAVANA	exon	19132375	19132671	0	+	.	gene_id "ENSMUSG00000021314.14"; transcript_id "ENSMUST00000239207.2"; gene_type "protein_coding"; gene_name "Amph"; transcript_type "protein_coding"; transcript_name "Amph-206"; exon_number 1; exon_id "ENSMUSE00000323182.8"; level 2; protein_id "ENSMUSP00000159202.2"; mgi_id "MGI:103574"; tag "inferred_exon_combination"; tag "not_organism_supported"; tag "basic"; tag "Ensembl_canonical"; tag "GENCODE_Primary"; tag "appris_alternative_2"; havana_gene "OTTMUSG00000054291.1"; havana_transcript "OTTMUST00000182287.1";
chr13	HAVANA	exon	19132375	19132671	0	+	.	gene_id "ENSMUSG00000021314.14"; transcript_id "ENSMUST00000003345.10"; gene_type "protein_coding"; gene_name "Amph"; transcript_type "protein_coding"; transcript_name "Amph-201"; exon_number 1; exon_id "ENSMUSE00000323182.8"; level 2; protein_id "ENSMUSP00000003345.8"; transcript_support_level "1"; mgi_id "MGI:103574"; tag "basic"; tag "appris_alternative_2"; tag "CCDS"; ccdsid "CCDS26258.1"; havana_gene "OTTMUSG00000054291.1"; havana_transcript "OTTMUST00000134720.1";
chr13	HAVANA	transcript	19132375	19335082	0	+	.	gene_id "ENSMUSG00000021314.14"; transcript_id "ENSMUST00000239207.2"; gene_type "protein_coding"; gene_name "Amph"; transcript_type "protein_coding"; transcript_name "Amph-206"; level 2; protein_id "ENSMUSP00000159202.2"; mgi_id "MGI:103574"; tag "inferred_exon_combination"; tag "not_organism_supported"; tag "basic"; tag "Ensembl_canonical"; tag "GENCODE_Primary"; tag "appris_alternative_2"; havana_gene "OTTMUSG00000054291.1"; havana_transcript "OTTMUST00000182287.1";
chr13	HAVANA	gene	19132375	19335091	0	+	.	gene_id "ENSMUSG00000021314.14"; gene_type "protein_coding"; gene_name "Amph"; level 2; mgi_id "MGI:103574"; havana_gene "OTTMUSG00000054291.1";
chr13	HAVANA	transcript	19132375	19335091	0	+	.	gene_id "ENSMUSG00000021314.14"; transcript_id "ENSMUST00000003345.10"; gene_type "protein_coding"; gene_name "Amph"; transcript_type "protein_coding"; transcript_name "Amph-201"; level 2; protein_id "ENSMUSP00000003345.8"; transcript_support_level "1"; mgi_id "MGI:103574"; tag "basic"; tag "appris_alternative_2"; tag "CCDS"; ccdsid "CCDS26258.1"; havana_gene "OTTMUSG00000054291.1"; havana_transcript "OTTMUST00000134720.1";
chr13	HAVANA	UTR	19132521	19132602	0	+	.	gene_id "ENSMUSG00000021314.14"; transcript_id "ENSMUST00000200466.5"; gene_type "protein_coding"; gene_name "Amph"; transcript_type "protein_coding"; transcript_name "Amph-204"; exon_number 1; exon_id "ENSMUSE00001356719.2"; level 2; protein_id "ENSMUSP00000142766.2"; transcript_support_level "1"; mgi_id "MGI:103574"; tag "basic"; tag "appris_principal_2"; tag "CCDS"; ccdsid "CCDS79165.1"; havana_gene "OTTMUSG00000054291.1"; havana_transcript "OTTMUST00000134721.1";
chr13	HAVANA	exon	19132521	19132671	0	+	.	gene_id "ENSMUSG00000021314.14"; transcript_id "ENSMUST00000200466.5"; gene_type "protein_coding"; gene_name "Amph"; transcript_type "protein_coding"; transcript_name "Amph-204"; exon_number 1; exon_id "ENSMUSE00001356719.2"; level 2; protein_id "ENSMUSP00000142766.2"; transcript_support_level "1"; mgi_id "MGI:103574"; tag "basic"; tag "appris_principal_2"; tag "CCDS"; ccdsid "CCDS79165.1"; havana_gene "OTTMUSG00000054291.1"; havana_transcript "OTTMUST00000134721.1";
chr13	ENSEMBL_gcm37	exon	19132521	19132671	29.194921670613	+	.	gene_id "ENSMUSG00000021314.14"; transcript_id "ENSMUSG00000021314.14_tx_2"; exon_id "chr13_19132521_19132671_+"; exonnum "1"; txlen "3713";
chr13	HAVANA	transcript	19132521	19335082	0	+	.	gene_id "ENSMUSG00000021314.14"; transcript_id "ENSMUST00000200466.5"; gene_type "protein_coding"; gene_name "Amph"; transcript_type "protein_coding"; transcript_name "Amph-204"; level 2; protein_id "ENSMUSP00000142766.2"; transcript_support_level "1"; mgi_id "MGI:103574"; tag "basic"; tag "appris_principal_2"; tag "CCDS"; ccdsid "CCDS79165.1"; havana_gene "OTTMUSG00000054291.1"; havana_transcript "OTTMUST00000134721.1";
chr13	HAVANA	exon	19132568	19132671	0	+	.	gene_id "ENSMUSG00000021314.14"; transcript_id "ENSMUST00000200273.2"; gene_type "protein_coding"; gene_name "Amph"; transcript_type "retained_intron"; transcript_name "Amph-203"; exon_number 1; exon_id "ENSMUSE00001355154.2"; level 2; transcript_support_level "1"; mgi_id "MGI:103574"; havana_gene "OTTMUSG00000054291.1"; havana_transcript "OTTMUST00000134722.1";
chr13	HAVANA	transcript	19132568	19285796	0	+	.	gene_id "ENSMUSG00000021314.14"; transcript_id "ENSMUST00000200273.2"; gene_type "protein_coding"; gene_name "Amph"; transcript_type "retained_intron"; transcript_name "Amph-203"; level 2; transcript_support_level "1"; mgi_id "MGI:103574"; havana_gene "OTTMUSG00000054291.1"; havana_transcript "OTTMUST00000134722.1";
chr13	HAVANA	start_codon	19132603	19132605	0	+	0	gene_id "ENSMUSG00000021314.14"; transcript_id "ENSMUST00000239207.2"; gene_type "protein_coding"; gene_name "Amph"; transcript_type "protein_coding"; transcript_name "Amph-206"; exon_number 1; exon_id "ENSMUSE00000323182.8"; level 2; protein_id "ENSMUSP00000159202.2"; mgi_id "MGI:103574"; tag "inferred_exon_combination"; tag "not_organism_supported"; tag "basic"; tag "Ensembl_canonical"; tag "GENCODE_Primary"; tag "appris_alternative_2"; havana_gene "OTTMUSG00000054291.1"; havana_transcript "OTTMUST00000182287.1";
chr13	HAVANA	start_codon	19132603	19132605	0	+	0	gene_id "ENSMUSG00000021314.14"; transcript_id "ENSMUST00000003345.10"; gene_type "protein_coding"; gene_name "Amph"; transcript_type "protein_coding"; transcript_name "Amph-201"; exon_number 1; exon_id "ENSMUSE00000323182.8"; level 2; protein_id "ENSMUSP00000003345.8"; transcript_support_level "1"; mgi_id "MGI:103574"; tag "basic"; tag "appris_alternative_2"; tag "CCDS"; ccdsid "CCDS26258.1"; havana_gene "OTTMUSG00000054291.1"; havana_transcript "OTTMUST00000134720.1";
chr13	HAVANA	start_codon	19132603	19132605	0	+	0	gene_id "ENSMUSG00000021314.14"; transcript_id "ENSMUST00000200466.5"; gene_type "protein_coding"; gene_name "Amph"; transcript_type "protein_coding"; transcript_name "Amph-204"; exon_number 1; exon_id "ENSMUSE00001356719.2"; level 2; protein_id "ENSMUSP00000142766.2"; transcript_support_level "1"; mgi_id "MGI:103574"; tag "basic"; tag "appris_principal_2"; tag "CCDS"; ccdsid "CCDS79165.1"; havana_gene "OTTMUSG00000054291.1"; havana_transcript "OTTMUST00000134721.1";
chr13	HAVANA	CDS	19132603	19132671	0	+	0	gene_id "ENSMUSG00000021314.14"; transcript_id "ENSMUST00000239207.2"; gene_type "protein_coding"; gene_name "Amph"; transcript_type "protein_coding"; transcript_name "Amph-206"; exon_number 1; exon_id "ENSMUSE00000323182.8"; level 2; protein_id "ENSMUSP00000159202.2"; mgi_id "MGI:103574"; tag "inferred_exon_combination"; tag "not_organism_supported"; tag "basic"; tag "Ensembl_canonical"; tag "GENCODE_Primary"; tag "appris_alternative_2"; havana_gene "OTTMUSG00000054291.1"; havana_transcript "OTTMUST00000182287.1";
chr13	HAVANA	CDS	19132603	19132671	0	+	0	gene_id "ENSMUSG00000021314.14"; transcript_id "ENSMUST00000003345.10"; gene_type "protein_coding"; gene_name "Amph"; transcript_type "protein_coding"; transcript_name "Amph-201"; exon_number 1; exon_id "ENSMUSE00000323182.8"; level 2; protein_id "ENSMUSP00000003345.8"; transcript_support_level "1"; mgi_id "MGI:103574"; tag "basic"; tag "appris_alternative_2"; tag "CCDS"; ccdsid "CCDS26258.1"; havana_gene "OTTMUSG00000054291.1"; havana_transcript "OTTMUST00000134720.1";
chr13	HAVANA	CDS	19132603	19132671	0	+	0	gene_id "ENSMUSG00000021314.14"; transcript_id "ENSMUST00000200466.5"; gene_type "protein_coding"; gene_name "Amph"; transcript_type "protein_coding"; transcript_name "Amph-204"; exon_number 1; exon_id "ENSMUSE00001356719.2"; level 2; protein_id "ENSMUSP00000142766.2"; transcript_support_level "1"; mgi_id "MGI:103574"; tag "basic"; tag "appris_principal_2"; tag "CCDS"; ccdsid "CCDS79165.1"; havana_gene "OTTMUSG00000054291.1"; havana_transcript "OTTMUST00000134721.1";
chr13	HAVANA	gene	19157630	19158311	0	+	.	gene_id "ENSMUSG00000113993.2"; gene_type "processed_pseudogene"; gene_name "Gm47659"; level 2; mgi_id "MGI:6096746"; havana_gene "OTTMUSG00000067309.1";
chr13	HAVANA	transcript	19157630	19158311	0	+	.	gene_id "ENSMUSG00000113993.2"; transcript_id "ENSMUST00000222229.2"; gene_type "processed_pseudogene"; gene_name "Gm47659"; transcript_type "processed_pseudogene"; transcript_name "Gm47659-201"; level 2; transcript_support_level "NA"; mgi_id "MGI:6096746"; ont "PGO:0000004"; tag "basic"; tag "Ensembl_canonical"; tag "GENCODE_Primary"; havana_gene "OTTMUSG00000067309.1"; havana_transcript "OTTMUST00000163040.1";
chr13	HAVANA	exon	19157630	19158311	0	+	.	gene_id "ENSMUSG00000113993.2"; transcript_id "ENSMUST00000222229.2"; gene_type "processed_pseudogene"; gene_name "Gm47659"; transcript_type "processed_pseudogene"; transcript_name "Gm47659-201"; exon_number 1; exon_id "ENSMUSE00001417517.2"; level 2; transcript_support_level "NA"; mgi_id "MGI:6096746"; ont "PGO:0000004"; tag "basic"; tag "Ensembl_canonical"; tag "GENCODE_Primary"; havana_gene "OTTMUSG00000067309.1"; havana_transcript "OTTMUST00000163040.1";
chr13	HAVANA	gene	19168100	19168625	0	+	.	gene_id "ENSMUSG00000113028.2"; gene_type "processed_pseudogene"; gene_name "Gm18065"; level 2; mgi_id "MGI:5010250"; havana_gene "OTTMUSG00000067169.1";
chr13	HAVANA	transcript	19168100	19168625	0	+	.	gene_id "ENSMUSG00000113028.2"; transcript_id "ENSMUST00000221395.2"; gene_type "processed_pseudogene"; gene_name "Gm18065"; transcript_type "processed_pseudogene"; transcript_name "Gm18065-201"; level 2; transcript_support_level "NA"; mgi_id "MGI:5010250"; ont "PGO:0000004"; tag "basic"; tag "Ensembl_canonical"; tag "GENCODE_Primary"; havana_gene "OTTMUSG00000067169.1"; havana_transcript "OTTMUST00000162726.1";
chr13	HAVANA	exon	19168100	19168625	0	+	.	gene_id "ENSMUSG00000113028.2"; transcript_id "ENSMUST00000221395.2"; gene_type "processed_pseudogene"; gene_name "Gm18065"; transcript_type "processed_pseudogene"; transcript_name "Gm18065-201"; exon_number 1; exon_id "ENSMUSE00001420166.2"; level 2; transcript_support_level "NA"; mgi_id "MGI:5010250"; ont "PGO:0000004"; tag "basic"; tag "Ensembl_canonical"; tag "GENCODE_Primary"; havana_gene "OTTMUSG00000067169.1"; havana_transcript "OTTMUST00000162726.1";
chr13	HAVANA	exon	19230123	19230203	0	+	.	gene_id "ENSMUSG00000021314.14"; transcript_id "ENSMUST00000239207.2"; gene_type "protein_coding"; gene_name "Amph"; transcript_type "protein_coding"; transcript_name "Amph-206"; exon_number 2; exon_id "ENSMUSE00000323322.2"; level 2; protein_id "ENSMUSP00000159202.2"; mgi_id "MGI:103574"; tag "inferred_exon_combination"; tag "not_organism_supported"; tag "basic"; tag "Ensembl_canonical"; tag "GENCODE_Primary"; tag "appris_alternative_2"; havana_gene "OTTMUSG00000054291.1"; havana_transcript "OTTMUST00000182287.1";
chr13	HAVANA	CDS	19230123	19230203	0	+	0	gene_id "ENSMUSG00000021314.14"; transcript_id "ENSMUST00000239207.2"; gene_type "protein_coding"; gene_name "Amph"; transcript_type "protein_coding"; transcript_name "Amph-206"; exon_number 2; exon_id "ENSMUSE00000323322.2"; level 2; protein_id "ENSMUSP00000159202.2"; mgi_id "MGI:103574"; tag "inferred_exon_combination"; tag "not_organism_supported"; tag "basic"; tag "Ensembl_canonical"; tag "GENCODE_Primary"; tag "appris_alternative_2"; havana_gene "OTTMUSG00000054291.1"; havana_transcript "OTTMUST00000182287.1";
chr13	HAVANA	exon	19230123	19230203	0	+	.	gene_id "ENSMUSG00000021314.14"; transcript_id "ENSMUST00000003345.10"; gene_type "protein_coding"; gene_name "Amph"; transcript_type "protein_coding"; transcript_name "Amph-201"; exon_number 2; exon_id "ENSMUSE00000323322.2"; level 2; protein_id "ENSMUSP00000003345.8"; transcript_support_level "1"; mgi_id "MGI:103574"; tag "basic"; tag "appris_alternative_2"; tag "CCDS"; ccdsid "CCDS26258.1"; havana_gene "OTTMUSG00000054291.1"; havana_transcript "OTTMUST00000134720.1";
chr13	HAVANA	CDS	19230123	19230203	0	+	0	gene_id "ENSMUSG00000021314.14"; transcript_id "ENSMUST00000003345.10"; gene_type "protein_coding"; gene_name "Amph"; transcript_type "protein_coding"; transcript_name "Amph-201"; exon_number 2; exon_id "ENSMUSE00000323322.2"; level 2; protein_id "ENSMUSP00000003345.8"; transcript_support_level "1"; mgi_id "MGI:103574"; tag "basic"; tag "appris_alternative_2"; tag "CCDS"; ccdsid "CCDS26258.1"; havana_gene "OTTMUSG00000054291.1"; havana_transcript "OTTMUST00000134720.1";
chr13	HAVANA	exon	19230123	19230203	0	+	.	gene_id "ENSMUSG00000021314.14"; transcript_id "ENSMUST00000200466.5"; gene_type "protein_coding"; gene_name "Amph"; transcript_type "protein_coding"; transcript_name "Amph-204"; exon_number 2; exon_id "ENSMUSE00000323322.2"; level 2; protein_id "ENSMUSP00000142766.2"; transcript_support_level "1"; mgi_id "MGI:103574"; tag "basic"; tag "appris_principal_2"; tag "CCDS"; ccdsid "CCDS79165.1"; havana_gene "OTTMUSG00000054291.1"; havana_transcript "OTTMUST00000134721.1";
chr13	HAVANA	CDS	19230123	19230203	0	+	0	gene_id "ENSMUSG00000021314.14"; transcript_id "ENSMUST00000200466.5"; gene_type "protein_coding"; gene_name "Amph"; transcript_type "protein_coding"; transcript_name "Amph-204"; exon_number 2; exon_id "ENSMUSE00000323322.2"; level 2; protein_id "ENSMUSP00000142766.2"; transcript_support_level "1"; mgi_id "MGI:103574"; tag "basic"; tag "appris_principal_2"; tag "CCDS"; ccdsid "CCDS79165.1"; havana_gene "OTTMUSG00000054291.1"; havana_transcript "OTTMUST00000134721.1";
chr13	HAVANA	exon	19230123	19230203	0	+	.	gene_id "ENSMUSG00000021314.14"; transcript_id "ENSMUST00000200273.2"; gene_type "protein_coding"; gene_name "Amph"; transcript_type "retained_intron"; transcript_name "Amph-203"; exon_number 2; exon_id "ENSMUSE00001348553.2"; level 2; transcript_support_level "1"; mgi_id "MGI:103574"; havana_gene "OTTMUSG00000054291.1"; havana_transcript "OTTMUST00000134722.1";
chr13	ENSEMBL_gcm37	exon	19230123	19230203	29.194921670613	+	.	gene_id "ENSMUSG00000021314.14"; transcript_id "ENSMUSG00000021314.14_tx_2"; exon_id "chr13_19230123_19230203_+"; exonnum "2"; txlen "3713";
chr13	HAVANA	exon	19248987	19249076	0	+	.	gene_id "ENSMUSG00000021314.14"; transcript_id "ENSMUST00000222698.2"; gene_type "protein_coding"; gene_name "Amph"; transcript_type "protein_coding_CDS_not_defined"; transcript_name "Amph-205"; exon_number 1; exon_id "ENSMUSE00001420327.2"; level 2; transcript_support_level "1"; mgi_id "MGI:103574"; tag "NAGNAG_splice_site"; havana_gene "OTTMUSG00000054291.1"; havana_transcript "OTTMUST00000162724.1";
chr13	HAVANA	transcript	19248987	19335082	0	+	.	gene_id "ENSMUSG00000021314.14"; transcript_id "ENSMUST00000222698.2"; gene_type "protein_coding"; gene_name "Amph"; transcript_type "protein_coding_CDS_not_defined"; transcript_name "Amph-205"; level 2; transcript_support_level "1"; mgi_id "MGI:103574"; tag "NAGNAG_splice_site"; havana_gene "OTTMUSG00000054291.1"; havana_transcript "OTTMUST00000162724.1";
chr13	HAVANA	exon	19261501	19261555	0	+	.	gene_id "ENSMUSG00000021314.14"; transcript_id "ENSMUST00000239207.2"; gene_type "protein_coding"; gene_name "Amph"; transcript_type "protein_coding"; transcript_name "Amph-206"; exon_number 3; exon_id "ENSMUSE00000323317.2"; level 2; protein_id "ENSMUSP00000159202.2"; mgi_id "MGI:103574"; tag "inferred_exon_combination"; tag "not_organism_supported"; tag "basic"; tag "Ensembl_canonical"; tag "GENCODE_Primary"; tag "appris_alternative_2"; havana_gene "OTTMUSG00000054291.1"; havana_transcript "OTTMUST00000182287.1";
chr13	HAVANA	CDS	19261501	19261555	0	+	0	gene_id "ENSMUSG00000021314.14"; transcript_id "ENSMUST00000239207.2"; gene_type "protein_coding"; gene_name "Amph"; transcript_type "protein_coding"; transcript_name "Amph-206"; exon_number 3; exon_id "ENSMUSE00000323317.2"; level 2; protein_id "ENSMUSP00000159202.2"; mgi_id "MGI:103574"; tag "inferred_exon_combination"; tag "not_organism_supported"; tag "basic"; tag "Ensembl_canonical"; tag "GENCODE_Primary"; tag "appris_alternative_2"; havana_gene "OTTMUSG00000054291.1"; havana_transcript "OTTMUST00000182287.1";
chr13	HAVANA	exon	19261501	19261555	0	+	.	gene_id "ENSMUSG00000021314.14"; transcript_id "ENSMUST00000003345.10"; gene_type "protein_coding"; gene_name "Amph"; transcript_type "protein_coding"; transcript_name "Amph-201"; exon_number 3; exon_id "ENSMUSE00000323317.2"; level 2; protein_id "ENSMUSP00000003345.8"; transcript_support_level "1"; mgi_id "MGI:103574"; tag "basic"; tag "appris_alternative_2"; tag "CCDS"; ccdsid "CCDS26258.1"; havana_gene "OTTMUSG00000054291.1"; havana_transcript "OTTMUST00000134720.1";
chr13	HAVANA	CDS	19261501	19261555	0	+	0	gene_id "ENSMUSG00000021314.14"; transcript_id "ENSMUST00000003345.10"; gene_type "protein_coding"; gene_name "Amph"; transcript_type "protein_coding"; transcript_name "Amph-201"; exon_number 3; exon_id "ENSMUSE00000323317.2"; level 2; protein_id "ENSMUSP00000003345.8"; transcript_support_level "1"; mgi_id "MGI:103574"; tag "basic"; tag "appris_alternative_2"; tag "CCDS"; ccdsid "CCDS26258.1"; havana_gene "OTTMUSG00000054291.1"; havana_transcript "OTTMUST00000134720.1";
chr13	HAVANA	exon	19261501	19261555	0	+	.	gene_id "ENSMUSG00000021314.14"; transcript_id "ENSMUST00000200466.5"; gene_type "protein_coding"; gene_name "Amph"; transcript_type "protein_coding"; transcript_name "Amph-204"; exon_number 3; exon_id "ENSMUSE00000323317.2"; level 2; protein_id "ENSMUSP00000142766.2"; transcript_support_level "1"; mgi_id "MGI:103574"; tag "basic"; tag "appris_principal_2"; tag "CCDS"; ccdsid "CCDS79165.1"; havana_gene "OTTMUSG00000054291.1"; havana_transcript "OTTMUST00000134721.1";
chr13	HAVANA	CDS	19261501	19261555	0	+	0	gene_id "ENSMUSG00000021314.14"; transcript_id "ENSMUST00000200466.5"; gene_type "protein_coding"; gene_name "Amph"; transcript_type "protein_coding"; transcript_name "Amph-204"; exon_number 3; exon_id "ENSMUSE00000323317.2"; level 2; protein_id "ENSMUSP00000142766.2"; transcript_support_level "1"; mgi_id "MGI:103574"; tag "basic"; tag "appris_principal_2"; tag "CCDS"; ccdsid "CCDS79165.1"; havana_gene "OTTMUSG00000054291.1"; havana_transcript "OTTMUST00000134721.1";
chr13	HAVANA	exon	19261501	19261555	0	+	.	gene_id "ENSMUSG00000021314.14"; transcript_id "ENSMUST00000200273.2"; gene_type "protein_coding"; gene_name "Amph"; transcript_type "retained_intron"; transcript_name "Amph-203"; exon_number 3; exon_id "ENSMUSE00001354601.2"; level 2; transcript_support_level "1"; mgi_id "MGI:103574"; havana_gene "OTTMUSG00000054291.1"; havana_transcript "OTTMUST00000134722.1";
chr13	HAVANA	exon	19261501	19261555	0	+	.	gene_id "ENSMUSG00000021314.14"; transcript_id "ENSMUST00000222698.2"; gene_type "protein_coding"; gene_name "Amph"; transcript_type "protein_coding_CDS_not_defined"; transcript_name "Amph-205"; exon_number 2; exon_id "ENSMUSE00001354601.2"; level 2; transcript_support_level "1"; mgi_id "MGI:103574"; tag "NAGNAG_splice_site"; havana_gene "OTTMUSG00000054291.1"; havana_transcript "OTTMUST00000162724.1";
chr13	ENSEMBL_gcm37	exon	19261501	19261555	29.194921670613	+	.	gene_id "ENSMUSG00000021314.14"; transcript_id "ENSMUSG00000021314.14_tx_2"; exon_id "chr13_19261501_19261555_+"; exonnum "3"; txlen "3713";
chr13	HAVANA	exon	19268375	19268469	0	+	.	gene_id "ENSMUSG00000021314.14"; transcript_id "ENSMUST00000239207.2"; gene_type "protein_coding"; gene_name "Amph"; transcript_type "protein_coding"; transcript_name "Amph-206"; exon_number 4; exon_id "ENSMUSE00000323312.2"; level 2; protein_id "ENSMUSP00000159202.2"; mgi_id "MGI:103574"; tag "inferred_exon_combination"; tag "not_organism_supported"; tag "basic"; tag "Ensembl_canonical"; tag "GENCODE_Primary"; tag "appris_alternative_2"; havana_gene "OTTMUSG00000054291.1"; havana_transcript "OTTMUST00000182287.1";
chr13	HAVANA	CDS	19268375	19268469	0	+	2	gene_id "ENSMUSG00000021314.14"; transcript_id "ENSMUST00000239207.2"; gene_type "protein_coding"; gene_name "Amph"; transcript_type "protein_coding"; transcript_name "Amph-206"; exon_number 4; exon_id "ENSMUSE00000323312.2"; level 2; protein_id "ENSMUSP00000159202.2"; mgi_id "MGI:103574"; tag "inferred_exon_combination"; tag "not_organism_supported"; tag "basic"; tag "Ensembl_canonical"; tag "GENCODE_Primary"; tag "appris_alternative_2"; havana_gene "OTTMUSG00000054291.1"; havana_transcript "OTTMUST00000182287.1";
chr13	HAVANA	exon	19268375	19268469	0	+	.	gene_id "ENSMUSG00000021314.14"; transcript_id "ENSMUST00000003345.10"; gene_type "protein_coding"; gene_name "Amph"; transcript_type "protein_coding"; transcript_name "Amph-201"; exon_number 4; exon_id "ENSMUSE00000323312.2"; level 2; protein_id "ENSMUSP00000003345.8"; transcript_support_level "1"; mgi_id "MGI:103574"; tag "basic"; tag "appris_alternative_2"; tag "CCDS"; ccdsid "CCDS26258.1"; havana_gene "OTTMUSG00000054291.1"; havana_transcript "OTTMUST00000134720.1";
chr13	HAVANA	CDS	19268375	19268469	0	+	2	gene_id "ENSMUSG00000021314.14"; transcript_id "ENSMUST00000003345.10"; gene_type "protein_coding"; gene_name "Amph"; transcript_type "protein_coding"; transcript_name "Amph-201"; exon_number 4; exon_id "ENSMUSE00000323312.2"; level 2; protein_id "ENSMUSP00000003345.8"; transcript_support_level "1"; mgi_id "MGI:103574"; tag "basic"; tag "appris_alternative_2"; tag "CCDS"; ccdsid "CCDS26258.1"; havana_gene "OTTMUSG00000054291.1"; havana_transcript "OTTMUST00000134720.1";
chr13	HAVANA	exon	19268375	19268469	0	+	.	gene_id "ENSMUSG00000021314.14"; transcript_id "ENSMUST00000200466.5"; gene_type "protein_coding"; gene_name "Amph"; transcript_type "protein_coding"; transcript_name "Amph-204"; exon_number 4; exon_id "ENSMUSE00000323312.2"; level 2; protein_id "ENSMUSP00000142766.2"; transcript_support_level "1"; mgi_id "MGI:103574"; tag "basic"; tag "appris_principal_2"; tag "CCDS"; ccdsid "CCDS79165.1"; havana_gene "OTTMUSG00000054291.1"; havana_transcript "OTTMUST00000134721.1";
chr13	HAVANA	CDS	19268375	19268469	0	+	2	gene_id "ENSMUSG00000021314.14"; transcript_id "ENSMUST00000200466.5"; gene_type "protein_coding"; gene_name "Amph"; transcript_type "protein_coding"; transcript_name "Amph-204"; exon_number 4; exon_id "ENSMUSE00000323312.2"; level 2; protein_id "ENSMUSP00000142766.2"; transcript_support_level "1"; mgi_id "MGI:103574"; tag "basic"; tag "appris_principal_2"; tag "CCDS"; ccdsid "CCDS79165.1"; havana_gene "OTTMUSG00000054291.1"; havana_transcript "OTTMUST00000134721.1";
chr13	HAVANA	exon	19268375	19268469	0	+	.	gene_id "ENSMUSG00000021314.14"; transcript_id "ENSMUST00000200273.2"; gene_type "protein_coding"; gene_name "Amph"; transcript_type "retained_intron"; transcript_name "Amph-203"; exon_number 4; exon_id "ENSMUSE00001356364.2"; level 2; transcript_support_level "1"; mgi_id "MGI:103574"; havana_gene "OTTMUSG00000054291.1"; havana_transcript "OTTMUST00000134722.1";
chr13	HAVANA	exon	19268375	19268469	0	+	.	gene_id "ENSMUSG00000021314.14"; transcript_id "ENSMUST00000222698.2"; gene_type "protein_coding"; gene_name "Amph"; transcript_type "protein_coding_CDS_not_defined"; transcript_name "Amph-205"; exon_number 3; exon_id "ENSMUSE00001356364.2"; level 2; transcript_support_level "1"; mgi_id "MGI:103574"; tag "NAGNAG_splice_site"; havana_gene "OTTMUSG00000054291.1"; havana_transcript "OTTMUST00000162724.1";
chr13	ENSEMBL_gcm37	exon	19268375	19268469	29.194921670613	+	.	gene_id "ENSMUSG00000021314.14"; transcript_id "ENSMUSG00000021314.14_tx_2"; exon_id "chr13_19268375_19268469_+"; exonnum "4"; txlen "3713";
chr13	HAVANA	exon	19270693	19270788	0	+	.	gene_id "ENSMUSG00000021314.14"; transcript_id "ENSMUST00000239207.2"; gene_type "protein_coding"; gene_name "Amph"; transcript_type "protein_coding"; transcript_name "Amph-206"; exon_number 5; exon_id "ENSMUSE00000116783.2"; level 2; protein_id "ENSMUSP00000159202.2"; mgi_id "MGI:103574"; tag "inferred_exon_combination"; tag "not_organism_supported"; tag "basic"; tag "Ensembl_canonical"; tag "GENCODE_Primary"; tag "appris_alternative_2"; havana_gene "OTTMUSG00000054291.1"; havana_transcript "OTTMUST00000182287.1";
chr13	HAVANA	CDS	19270693	19270788	0	+	0	gene_id "ENSMUSG00000021314.14"; transcript_id "ENSMUST00000239207.2"; gene_type "protein_coding"; gene_name "Amph"; transcript_type "protein_coding"; transcript_name "Amph-206"; exon_number 5; exon_id "ENSMUSE00000116783.2"; level 2; protein_id "ENSMUSP00000159202.2"; mgi_id "MGI:103574"; tag "inferred_exon_combination"; tag "not_organism_supported"; tag "basic"; tag "Ensembl_canonical"; tag "GENCODE_Primary"; tag "appris_alternative_2"; havana_gene "OTTMUSG00000054291.1"; havana_transcript "OTTMUST00000182287.1";
chr13	HAVANA	exon	19270693	19270788	0	+	.	gene_id "ENSMUSG00000021314.14"; transcript_id "ENSMUST00000003345.10"; gene_type "protein_coding"; gene_name "Amph"; transcript_type "protein_coding"; transcript_name "Amph-201"; exon_number 5; exon_id "ENSMUSE00000116783.2"; level 2; protein_id "ENSMUSP00000003345.8"; transcript_support_level "1"; mgi_id "MGI:103574"; tag "basic"; tag "appris_alternative_2"; tag "CCDS"; ccdsid "CCDS26258.1"; havana_gene "OTTMUSG00000054291.1"; havana_transcript "OTTMUST00000134720.1";
chr13	HAVANA	CDS	19270693	19270788	0	+	0	gene_id "ENSMUSG00000021314.14"; transcript_id "ENSMUST00000003345.10"; gene_type "protein_coding"; gene_name "Amph"; transcript_type "protein_coding"; transcript_name "Amph-201"; exon_number 5; exon_id "ENSMUSE00000116783.2"; level 2; protein_id "ENSMUSP00000003345.8"; transcript_support_level "1"; mgi_id "MGI:103574"; tag "basic"; tag "appris_alternative_2"; tag "CCDS"; ccdsid "CCDS26258.1"; havana_gene "OTTMUSG00000054291.1"; havana_transcript "OTTMUST00000134720.1";
chr13	HAVANA	exon	19270693	19270788	0	+	.	gene_id "ENSMUSG00000021314.14"; transcript_id "ENSMUST00000200466.5"; gene_type "protein_coding"; gene_name "Amph"; transcript_type "protein_coding"; transcript_name "Amph-204"; exon_number 5; exon_id "ENSMUSE00000116783.2"; level 2; protein_id "ENSMUSP00000142766.2"; transcript_support_level "1"; mgi_id "MGI:103574"; tag "basic"; tag "appris_principal_2"; tag "CCDS"; ccdsid "CCDS79165.1"; havana_gene "OTTMUSG00000054291.1"; havana_transcript "OTTMUST00000134721.1";
chr13	HAVANA	CDS	19270693	19270788	0	+	0	gene_id "ENSMUSG00000021314.14"; transcript_id "ENSMUST00000200466.5"; gene_type "protein_coding"; gene_name "Amph"; transcript_type "protein_coding"; transcript_name "Amph-204"; exon_number 5; exon_id "ENSMUSE00000116783.2"; level 2; protein_id "ENSMUSP00000142766.2"; transcript_support_level "1"; mgi_id "MGI:103574"; tag "basic"; tag "appris_principal_2"; tag "CCDS"; ccdsid "CCDS79165.1"; havana_gene "OTTMUSG00000054291.1"; havana_transcript "OTTMUST00000134721.1";
chr13	HAVANA	exon	19270693	19270788	0	+	.	gene_id "ENSMUSG00000021314.14"; transcript_id "ENSMUST00000200273.2"; gene_type "protein_coding"; gene_name "Amph"; transcript_type "retained_intron"; transcript_name "Amph-203"; exon_number 5; exon_id "ENSMUSE00001354087.2"; level 2; transcript_support_level "1"; mgi_id "MGI:103574"; havana_gene "OTTMUSG00000054291.1"; havana_transcript "OTTMUST00000134722.1";
chr13	HAVANA	exon	19270693	19270788	0	+	.	gene_id "ENSMUSG00000021314.14"; transcript_id "ENSMUST00000222698.2"; gene_type "protein_coding"; gene_name "Amph"; transcript_type "protein_coding_CDS_not_defined"; transcript_name "Amph-205"; exon_number 4; exon_id "ENSMUSE00001354087.2"; level 2; transcript_support_level "1"; mgi_id "MGI:103574"; tag "NAGNAG_splice_site"; havana_gene "OTTMUSG00000054291.1"; havana_transcript "OTTMUST00000162724.1";
chr13	ENSEMBL_gcm37	exon	19270693	19270788	29.194921670613	+	.	gene_id "ENSMUSG00000021314.14"; transcript_id "ENSMUSG00000021314.14_tx_2"; exon_id "chr13_19270693_19270788_+"; exonnum "5"; txlen "3713";
chr13	HAVANA	exon	19278923	19279030	0	+	.	gene_id "ENSMUSG00000021314.14"; transcript_id "ENSMUST00000239207.2"; gene_type "protein_coding"; gene_name "Amph"; transcript_type "protein_coding"; transcript_name "Amph-206"; exon_number 6; exon_id "ENSMUSE00000116774.2"; level 2; protein_id "ENSMUSP00000159202.2"; mgi_id "MGI:103574"; tag "inferred_exon_combination"; tag "not_organism_supported"; tag "basic"; tag "Ensembl_canonical"; tag "GENCODE_Primary"; tag "appris_alternative_2"; havana_gene "OTTMUSG00000054291.1"; havana_transcript "OTTMUST00000182287.1";
chr13	HAVANA	CDS	19278923	19279030	0	+	0	gene_id "ENSMUSG00000021314.14"; transcript_id "ENSMUST00000239207.2"; gene_type "protein_coding"; gene_name "Amph"; transcript_type "protein_coding"; transcript_name "Amph-206"; exon_number 6; exon_id "ENSMUSE00000116774.2"; level 2; protein_id "ENSMUSP00000159202.2"; mgi_id "MGI:103574"; tag "inferred_exon_combination"; tag "not_organism_supported"; tag "basic"; tag "Ensembl_canonical"; tag "GENCODE_Primary"; tag "appris_alternative_2"; havana_gene "OTTMUSG00000054291.1"; havana_transcript "OTTMUST00000182287.1";
chr13	HAVANA	exon	19278923	19279030	0	+	.	gene_id "ENSMUSG00000021314.14"; transcript_id "ENSMUST00000003345.10"; gene_type "protein_coding"; gene_name "Amph"; transcript_type "protein_coding"; transcript_name "Amph-201"; exon_number 6; exon_id "ENSMUSE00000116774.2"; level 2; protein_id "ENSMUSP00000003345.8"; transcript_support_level "1"; mgi_id "MGI:103574"; tag "basic"; tag "appris_alternative_2"; tag "CCDS"; ccdsid "CCDS26258.1"; havana_gene "OTTMUSG00000054291.1"; havana_transcript "OTTMUST00000134720.1";
chr13	HAVANA	CDS	19278923	19279030	0	+	0	gene_id "ENSMUSG00000021314.14"; transcript_id "ENSMUST00000003345.10"; gene_type "protein_coding"; gene_name "Amph"; transcript_type "protein_coding"; transcript_name "Amph-201"; exon_number 6; exon_id "ENSMUSE00000116774.2"; level 2; protein_id "ENSMUSP00000003345.8"; transcript_support_level "1"; mgi_id "MGI:103574"; tag "basic"; tag "appris_alternative_2"; tag "CCDS"; ccdsid "CCDS26258.1"; havana_gene "OTTMUSG00000054291.1"; havana_transcript "OTTMUST00000134720.1";
chr13	HAVANA	exon	19278923	19279030	0	+	.	gene_id "ENSMUSG00000021314.14"; transcript_id "ENSMUST00000200466.5"; gene_type "protein_coding"; gene_name "Amph"; transcript_type "protein_coding"; transcript_name "Amph-204"; exon_number 6; exon_id "ENSMUSE00000116774.2"; level 2; protein_id "ENSMUSP00000142766.2"; transcript_support_level "1"; mgi_id "MGI:103574"; tag "basic"; tag "appris_principal_2"; tag "CCDS"; ccdsid "CCDS79165.1"; havana_gene "OTTMUSG00000054291.1"; havana_transcript "OTTMUST00000134721.1";
chr13	HAVANA	CDS	19278923	19279030	0	+	0	gene_id "ENSMUSG00000021314.14"; transcript_id "ENSMUST00000200466.5"; gene_type "protein_coding"; gene_name "Amph"; transcript_type "protein_coding"; transcript_name "Amph-204"; exon_number 6; exon_id "ENSMUSE00000116774.2"; level 2; protein_id "ENSMUSP00000142766.2"; transcript_support_level "1"; mgi_id "MGI:103574"; tag "basic"; tag "appris_principal_2"; tag "CCDS"; ccdsid "CCDS79165.1"; havana_gene "OTTMUSG00000054291.1"; havana_transcript "OTTMUST00000134721.1";
chr13	HAVANA	exon	19278923	19279030	0	+	.	gene_id "ENSMUSG00000021314.14"; transcript_id "ENSMUST00000200273.2"; gene_type "protein_coding"; gene_name "Amph"; transcript_type "retained_intron"; transcript_name "Amph-203"; exon_number 6; exon_id "ENSMUSE00001348792.2"; level 2; transcript_support_level "1"; mgi_id "MGI:103574"; havana_gene "OTTMUSG00000054291.1"; havana_transcript "OTTMUST00000134722.1";
chr13	HAVANA	exon	19278923	19279030	0	+	.	gene_id "ENSMUSG00000021314.14"; transcript_id "ENSMUST00000222698.2"; gene_type "protein_coding"; gene_name "Amph"; transcript_type "protein_coding_CDS_not_defined"; transcript_name "Amph-205"; exon_number 5; exon_id "ENSMUSE00001348792.2"; level 2; transcript_support_level "1"; mgi_id "MGI:103574"; tag "NAGNAG_splice_site"; havana_gene "OTTMUSG00000054291.1"; havana_transcript "OTTMUST00000162724.1";
chr13	ENSEMBL_gcm37	exon	19278923	19279030	29.194921670613	+	.	gene_id "ENSMUSG00000021314.14"; transcript_id "ENSMUSG00000021314.14_tx_2"; exon_id "chr13_19278923_19279030_+"; exonnum "6"; txlen "3713";
chr13	HAVANA	exon	19280177	19280262	0	+	.	gene_id "ENSMUSG00000021314.14"; transcript_id "ENSMUST00000239207.2"; gene_type "protein_coding"; gene_name "Amph"; transcript_type "protein_coding"; transcript_name "Amph-206"; exon_number 7; exon_id "ENSMUSE00000116767.2"; level 2; protein_id "ENSMUSP00000159202.2"; mgi_id "MGI:103574"; tag "inferred_exon_combination"; tag "not_organism_supported"; tag "basic"; tag "Ensembl_canonical"; tag "GENCODE_Primary"; tag "appris_alternative_2"; havana_gene "OTTMUSG00000054291.1"; havana_transcript "OTTMUST00000182287.1";
chr13	HAVANA	CDS	19280177	19280262	0	+	0	gene_id "ENSMUSG00000021314.14"; transcript_id "ENSMUST00000239207.2"; gene_type "protein_coding"; gene_name "Amph"; transcript_type "protein_coding"; transcript_name "Amph-206"; exon_number 7; exon_id "ENSMUSE00000116767.2"; level 2; protein_id "ENSMUSP00000159202.2"; mgi_id "MGI:103574"; tag "inferred_exon_combination"; tag "not_organism_supported"; tag "basic"; tag "Ensembl_canonical"; tag "GENCODE_Primary"; tag "appris_alternative_2"; havana_gene "OTTMUSG00000054291.1"; havana_transcript "OTTMUST00000182287.1";
chr13	HAVANA	exon	19280177	19280262	0	+	.	gene_id "ENSMUSG00000021314.14"; transcript_id "ENSMUST00000003345.10"; gene_type "protein_coding"; gene_name "Amph"; transcript_type "protein_coding"; transcript_name "Amph-201"; exon_number 7; exon_id "ENSMUSE00000116767.2"; level 2; protein_id "ENSMUSP00000003345.8"; transcript_support_level "1"; mgi_id "MGI:103574"; tag "basic"; tag "appris_alternative_2"; tag "CCDS"; ccdsid "CCDS26258.1"; havana_gene "OTTMUSG00000054291.1"; havana_transcript "OTTMUST00000134720.1";
chr13	HAVANA	CDS	19280177	19280262	0	+	0	gene_id "ENSMUSG00000021314.14"; transcript_id "ENSMUST00000003345.10"; gene_type "protein_coding"; gene_name "Amph"; transcript_type "protein_coding"; transcript_name "Amph-201"; exon_number 7; exon_id "ENSMUSE00000116767.2"; level 2; protein_id "ENSMUSP00000003345.8"; transcript_support_level "1"; mgi_id "MGI:103574"; tag "basic"; tag "appris_alternative_2"; tag "CCDS"; ccdsid "CCDS26258.1"; havana_gene "OTTMUSG00000054291.1"; havana_transcript "OTTMUST00000134720.1";
chr13	HAVANA	exon	19280177	19280262	0	+	.	gene_id "ENSMUSG00000021314.14"; transcript_id "ENSMUST00000200466.5"; gene_type "protein_coding"; gene_name "Amph"; transcript_type "protein_coding"; transcript_name "Amph-204"; exon_number 7; exon_id "ENSMUSE00000116767.2"; level 2; protein_id "ENSMUSP00000142766.2"; transcript_support_level "1"; mgi_id "MGI:103574"; tag "basic"; tag "appris_principal_2"; tag "CCDS"; ccdsid "CCDS79165.1"; havana_gene "OTTMUSG00000054291.1"; havana_transcript "OTTMUST00000134721.1";
chr13	HAVANA	CDS	19280177	19280262	0	+	0	gene_id "ENSMUSG00000021314.14"; transcript_id "ENSMUST00000200466.5"; gene_type "protein_coding"; gene_name "Amph"; transcript_type "protein_coding"; transcript_name "Amph-204"; exon_number 7; exon_id "ENSMUSE00000116767.2"; level 2; protein_id "ENSMUSP00000142766.2"; transcript_support_level "1"; mgi_id "MGI:103574"; tag "basic"; tag "appris_principal_2"; tag "CCDS"; ccdsid "CCDS79165.1"; havana_gene "OTTMUSG00000054291.1"; havana_transcript "OTTMUST00000134721.1";
chr13	HAVANA	exon	19280177	19280262	0	+	.	gene_id "ENSMUSG00000021314.14"; transcript_id "ENSMUST00000200273.2"; gene_type "protein_coding"; gene_name "Amph"; transcript_type "retained_intron"; transcript_name "Amph-203"; exon_number 7; exon_id "ENSMUSE00001357057.2"; level 2; transcript_support_level "1"; mgi_id "MGI:103574"; havana_gene "OTTMUSG00000054291.1"; havana_transcript "OTTMUST00000134722.1";
chr13	HAVANA	exon	19280177	19280262	0	+	.	gene_id "ENSMUSG00000021314.14"; transcript_id "ENSMUST00000222698.2"; gene_type "protein_coding"; gene_name "Amph"; transcript_type "protein_coding_CDS_not_defined"; transcript_name "Amph-205"; exon_number 6; exon_id "ENSMUSE00001357057.2"; level 2; transcript_support_level "1"; mgi_id "MGI:103574"; tag "NAGNAG_splice_site"; havana_gene "OTTMUSG00000054291.1"; havana_transcript "OTTMUST00000162724.1";
chr13	ENSEMBL_gcm37	exon	19280177	19280262	29.194921670613	+	.	gene_id "ENSMUSG00000021314.14"; transcript_id "ENSMUSG00000021314.14_tx_2"; exon_id "chr13_19280177_19280262_+"; exonnum "7"; txlen "3713";
chr13	HAVANA	exon	19284063	19284138	0	+	.	gene_id "ENSMUSG00000021314.14"; transcript_id "ENSMUST00000239207.2"; gene_type "protein_coding"; gene_name "Amph"; transcript_type "protein_coding"; transcript_name "Amph-206"; exon_number 8; exon_id "ENSMUSE00000116765.2"; level 2; protein_id "ENSMUSP00000159202.2"; mgi_id "MGI:103574"; tag "inferred_exon_combination"; tag "not_organism_supported"; tag "basic"; tag "Ensembl_canonical"; tag "GENCODE_Primary"; tag "appris_alternative_2"; havana_gene "OTTMUSG00000054291.1"; havana_transcript "OTTMUST00000182287.1";
chr13	HAVANA	CDS	19284063	19284138	0	+	1	gene_id "ENSMUSG00000021314.14"; transcript_id "ENSMUST00000239207.2"; gene_type "protein_coding"; gene_name "Amph"; transcript_type "protein_coding"; transcript_name "Amph-206"; exon_number 8; exon_id "ENSMUSE00000116765.2"; level 2; protein_id "ENSMUSP00000159202.2"; mgi_id "MGI:103574"; tag "inferred_exon_combination"; tag "not_organism_supported"; tag "basic"; tag "Ensembl_canonical"; tag "GENCODE_Primary"; tag "appris_alternative_2"; havana_gene "OTTMUSG00000054291.1"; havana_transcript "OTTMUST00000182287.1";
chr13	HAVANA	exon	19284063	19284138	0	+	.	gene_id "ENSMUSG00000021314.14"; transcript_id "ENSMUST00000003345.10"; gene_type "protein_coding"; gene_name "Amph"; transcript_type "protein_coding"; transcript_name "Amph-201"; exon_number 8; exon_id "ENSMUSE00000116765.2"; level 2; protein_id "ENSMUSP00000003345.8"; transcript_support_level "1"; mgi_id "MGI:103574"; tag "basic"; tag "appris_alternative_2"; tag "CCDS"; ccdsid "CCDS26258.1"; havana_gene "OTTMUSG00000054291.1"; havana_transcript "OTTMUST00000134720.1";
chr13	HAVANA	CDS	19284063	19284138	0	+	1	gene_id "ENSMUSG00000021314.14"; transcript_id "ENSMUST00000003345.10"; gene_type "protein_coding"; gene_name "Amph"; transcript_type "protein_coding"; transcript_name "Amph-201"; exon_number 8; exon_id "ENSMUSE00000116765.2"; level 2; protein_id "ENSMUSP00000003345.8"; transcript_support_level "1"; mgi_id "MGI:103574"; tag "basic"; tag "appris_alternative_2"; tag "CCDS"; ccdsid "CCDS26258.1"; havana_gene "OTTMUSG00000054291.1"; havana_transcript "OTTMUST00000134720.1";
chr13	HAVANA	exon	19284063	19284138	0	+	.	gene_id "ENSMUSG00000021314.14"; transcript_id "ENSMUST00000200466.5"; gene_type "protein_coding"; gene_name "Amph"; transcript_type "protein_coding"; transcript_name "Amph-204"; exon_number 8; exon_id "ENSMUSE00000116765.2"; level 2; protein_id "ENSMUSP00000142766.2"; transcript_support_level "1"; mgi_id "MGI:103574"; tag "basic"; tag "appris_principal_2"; tag "CCDS"; ccdsid "CCDS79165.1"; havana_gene "OTTMUSG00000054291.1"; havana_transcript "OTTMUST00000134721.1";
chr13	HAVANA	CDS	19284063	19284138	0	+	1	gene_id "ENSMUSG00000021314.14"; transcript_id "ENSMUST00000200466.5"; gene_type "protein_coding"; gene_name "Amph"; transcript_type "protein_coding"; transcript_name "Amph-204"; exon_number 8; exon_id "ENSMUSE00000116765.2"; level 2; protein_id "ENSMUSP00000142766.2"; transcript_support_level "1"; mgi_id "MGI:103574"; tag "basic"; tag "appris_principal_2"; tag "CCDS"; ccdsid "CCDS79165.1"; havana_gene "OTTMUSG00000054291.1"; havana_transcript "OTTMUST00000134721.1";
chr13	HAVANA	exon	19284063	19284138	0	+	.	gene_id "ENSMUSG00000021314.14"; transcript_id "ENSMUST00000200273.2"; gene_type "protein_coding"; gene_name "Amph"; transcript_type "retained_intron"; transcript_name "Amph-203"; exon_number 8; exon_id "ENSMUSE00001355279.2"; level 2; transcript_support_level "1"; mgi_id "MGI:103574"; havana_gene "OTTMUSG00000054291.1"; havana_transcript "OTTMUST00000134722.1";
chr13	HAVANA	exon	19284063	19284138	0	+	.	gene_id "ENSMUSG00000021314.14"; transcript_id "ENSMUST00000222698.2"; gene_type "protein_coding"; gene_name "Amph"; transcript_type "protein_coding_CDS_not_defined"; transcript_name "Amph-205"; exon_number 7; exon_id "ENSMUSE00001355279.2"; level 2; transcript_support_level "1"; mgi_id "MGI:103574"; tag "NAGNAG_splice_site"; havana_gene "OTTMUSG00000054291.1"; havana_transcript "OTTMUST00000162724.1";
chr13	ENSEMBL_gcm37	exon	19284063	19284138	29.194921670613	+	.	gene_id "ENSMUSG00000021314.14"; transcript_id "ENSMUSG00000021314.14_tx_2"; exon_id "chr13_19284063_19284138_+"; exonnum "8"; txlen "3713";
chr13	HAVANA	exon	19284742	19284824	0	+	.	gene_id "ENSMUSG00000021314.14"; transcript_id "ENSMUST00000239207.2"; gene_type "protein_coding"; gene_name "Amph"; transcript_type "protein_coding"; transcript_name "Amph-206"; exon_number 9; exon_id "ENSMUSE00000116779.2"; level 2; protein_id "ENSMUSP00000159202.2"; mgi_id "MGI:103574"; tag "inferred_exon_combination"; tag "not_organism_supported"; tag "basic"; tag "Ensembl_canonical"; tag "GENCODE_Primary"; tag "appris_alternative_2"; havana_gene "OTTMUSG00000054291.1"; havana_transcript "OTTMUST00000182287.1";
chr13	HAVANA	CDS	19284742	19284824	0	+	0	gene_id "ENSMUSG00000021314.14"; transcript_id "ENSMUST00000239207.2"; gene_type "protein_coding"; gene_name "Amph"; transcript_type "protein_coding"; transcript_name "Amph-206"; exon_number 9; exon_id "ENSMUSE00000116779.2"; level 2; protein_id "ENSMUSP00000159202.2"; mgi_id "MGI:103574"; tag "inferred_exon_combination"; tag "not_organism_supported"; tag "basic"; tag "Ensembl_canonical"; tag "GENCODE_Primary"; tag "appris_alternative_2"; havana_gene "OTTMUSG00000054291.1"; havana_transcript "OTTMUST00000182287.1";
chr13	HAVANA	exon	19284742	19284824	0	+	.	gene_id "ENSMUSG00000021314.14"; transcript_id "ENSMUST00000003345.10"; gene_type "protein_coding"; gene_name "Amph"; transcript_type "protein_coding"; transcript_name "Amph-201"; exon_number 9; exon_id "ENSMUSE00000116779.2"; level 2; protein_id "ENSMUSP00000003345.8"; transcript_support_level "1"; mgi_id "MGI:103574"; tag "basic"; tag "appris_alternative_2"; tag "CCDS"; ccdsid "CCDS26258.1"; havana_gene "OTTMUSG00000054291.1"; havana_transcript "OTTMUST00000134720.1";
chr13	HAVANA	CDS	19284742	19284824	0	+	0	gene_id "ENSMUSG00000021314.14"; transcript_id "ENSMUST00000003345.10"; gene_type "protein_coding"; gene_name "Amph"; transcript_type "protein_coding"; transcript_name "Amph-201"; exon_number 9; exon_id "ENSMUSE00000116779.2"; level 2; protein_id "ENSMUSP00000003345.8"; transcript_support_level "1"; mgi_id "MGI:103574"; tag "basic"; tag "appris_alternative_2"; tag "CCDS"; ccdsid "CCDS26258.1"; havana_gene "OTTMUSG00000054291.1"; havana_transcript "OTTMUST00000134720.1";
chr13	HAVANA	exon	19284742	19284824	0	+	.	gene_id "ENSMUSG00000021314.14"; transcript_id "ENSMUST00000200466.5"; gene_type "protein_coding"; gene_name "Amph"; transcript_type "protein_coding"; transcript_name "Amph-204"; exon_number 9; exon_id "ENSMUSE00000116779.2"; level 2; protein_id "ENSMUSP00000142766.2"; transcript_support_level "1"; mgi_id "MGI:103574"; tag "basic"; tag "appris_principal_2"; tag "CCDS"; ccdsid "CCDS79165.1"; havana_gene "OTTMUSG00000054291.1"; havana_transcript "OTTMUST00000134721.1";
chr13	HAVANA	CDS	19284742	19284824	0	+	0	gene_id "ENSMUSG00000021314.14"; transcript_id "ENSMUST00000200466.5"; gene_type "protein_coding"; gene_name "Amph"; transcript_type "protein_coding"; transcript_name "Amph-204"; exon_number 9; exon_id "ENSMUSE00000116779.2"; level 2; protein_id "ENSMUSP00000142766.2"; transcript_support_level "1"; mgi_id "MGI:103574"; tag "basic"; tag "appris_principal_2"; tag "CCDS"; ccdsid "CCDS79165.1"; havana_gene "OTTMUSG00000054291.1"; havana_transcript "OTTMUST00000134721.1";
chr13	HAVANA	exon	19284742	19284824	0	+	.	gene_id "ENSMUSG00000021314.14"; transcript_id "ENSMUST00000222698.2"; gene_type "protein_coding"; gene_name "Amph"; transcript_type "protein_coding_CDS_not_defined"; transcript_name "Amph-205"; exon_number 8; exon_id "ENSMUSE00001416145.2"; level 2; transcript_support_level "1"; mgi_id "MGI:103574"; tag "NAGNAG_splice_site"; havana_gene "OTTMUSG00000054291.1"; havana_transcript "OTTMUST00000162724.1";
chr13	ENSEMBL_gcm37	exon	19284742	19284824	29.194921670613	+	.	gene_id "ENSMUSG00000021314.14"; transcript_id "ENSMUSG00000021314.14_tx_2"; exon_id "chr13_19284742_19284824_+"; exonnum "9"; txlen "3713";
chr13	HAVANA	exon	19284742	19285796	0	+	.	gene_id "ENSMUSG00000021314.14"; transcript_id "ENSMUST00000200273.2"; gene_type "protein_coding"; gene_name "Amph"; transcript_type "retained_intron"; transcript_name "Amph-203"; exon_number 9; exon_id "ENSMUSE00001350043.2"; level 2; transcript_support_level "1"; mgi_id "MGI:103574"; havana_gene "OTTMUSG00000054291.1"; havana_transcript "OTTMUST00000134722.1";
chr13	HAVANA	exon	19287042	19287180	0	+	.	gene_id "ENSMUSG00000021314.14"; transcript_id "ENSMUST00000239207.2"; gene_type "protein_coding"; gene_name "Amph"; transcript_type "protein_coding"; transcript_name "Amph-206"; exon_number 10; exon_id "ENSMUSE00000116771.2"; level 2; protein_id "ENSMUSP00000159202.2"; mgi_id "MGI:103574"; tag "inferred_exon_combination"; tag "not_organism_supported"; tag "basic"; tag "Ensembl_canonical"; tag "GENCODE_Primary"; tag "appris_alternative_2"; havana_gene "OTTMUSG00000054291.1"; havana_transcript "OTTMUST00000182287.1";
chr13	HAVANA	CDS	19287042	19287180	0	+	1	gene_id "ENSMUSG00000021314.14"; transcript_id "ENSMUST00000239207.2"; gene_type "protein_coding"; gene_name "Amph"; transcript_type "protein_coding"; transcript_name "Amph-206"; exon_number 10; exon_id "ENSMUSE00000116771.2"; level 2; protein_id "ENSMUSP00000159202.2"; mgi_id "MGI:103574"; tag "inferred_exon_combination"; tag "not_organism_supported"; tag "basic"; tag "Ensembl_canonical"; tag "GENCODE_Primary"; tag "appris_alternative_2"; havana_gene "OTTMUSG00000054291.1"; havana_transcript "OTTMUST00000182287.1";
chr13	HAVANA	exon	19287042	19287180	0	+	.	gene_id "ENSMUSG00000021314.14"; transcript_id "ENSMUST00000003345.10"; gene_type "protein_coding"; gene_name "Amph"; transcript_type "protein_coding"; transcript_name "Amph-201"; exon_number 10; exon_id "ENSMUSE00000116771.2"; level 2; protein_id "ENSMUSP00000003345.8"; transcript_support_level "1"; mgi_id "MGI:103574"; tag "basic"; tag "appris_alternative_2"; tag "CCDS"; ccdsid "CCDS26258.1"; havana_gene "OTTMUSG00000054291.1"; havana_transcript "OTTMUST00000134720.1";
chr13	HAVANA	CDS	19287042	19287180	0	+	1	gene_id "ENSMUSG00000021314.14"; transcript_id "ENSMUST00000003345.10"; gene_type "protein_coding"; gene_name "Amph"; transcript_type "protein_coding"; transcript_name "Amph-201"; exon_number 10; exon_id "ENSMUSE00000116771.2"; level 2; protein_id "ENSMUSP00000003345.8"; transcript_support_level "1"; mgi_id "MGI:103574"; tag "basic"; tag "appris_alternative_2"; tag "CCDS"; ccdsid "CCDS26258.1"; havana_gene "OTTMUSG00000054291.1"; havana_transcript "OTTMUST00000134720.1";
chr13	HAVANA	exon	19287042	19287180	0	+	.	gene_id "ENSMUSG00000021314.14"; transcript_id "ENSMUST00000200466.5"; gene_type "protein_coding"; gene_name "Amph"; transcript_type "protein_coding"; transcript_name "Amph-204"; exon_number 10; exon_id "ENSMUSE00000116771.2"; level 2; protein_id "ENSMUSP00000142766.2"; transcript_support_level "1"; mgi_id "MGI:103574"; tag "basic"; tag "appris_principal_2"; tag "CCDS"; ccdsid "CCDS79165.1"; havana_gene "OTTMUSG00000054291.1"; havana_transcript "OTTMUST00000134721.1";
chr13	HAVANA	CDS	19287042	19287180	0	+	1	gene_id "ENSMUSG00000021314.14"; transcript_id "ENSMUST00000200466.5"; gene_type "protein_coding"; gene_name "Amph"; transcript_type "protein_coding"; transcript_name "Amph-204"; exon_number 10; exon_id "ENSMUSE00000116771.2"; level 2; protein_id "ENSMUSP00000142766.2"; transcript_support_level "1"; mgi_id "MGI:103574"; tag "basic"; tag "appris_principal_2"; tag "CCDS"; ccdsid "CCDS79165.1"; havana_gene "OTTMUSG00000054291.1"; havana_transcript "OTTMUST00000134721.1";
chr13	HAVANA	exon	19287042	19287180	0	+	.	gene_id "ENSMUSG00000021314.14"; transcript_id "ENSMUST00000222698.2"; gene_type "protein_coding"; gene_name "Amph"; transcript_type "protein_coding_CDS_not_defined"; transcript_name "Amph-205"; exon_number 9; exon_id "ENSMUSE00001418749.2"; level 2; transcript_support_level "1"; mgi_id "MGI:103574"; tag "NAGNAG_splice_site"; havana_gene "OTTMUSG00000054291.1"; havana_transcript "OTTMUST00000162724.1";
chr13	ENSEMBL_gcm37	exon	19287042	19287180	29.194921670613	+	.	gene_id "ENSMUSG00000021314.14"; transcript_id "ENSMUSG00000021314.14_tx_2"; exon_id "chr13_19287042_19287180_+"; exonnum "10"; txlen "3713";
chr13	HAVANA	exon	19288401	19288529	0	+	.	gene_id "ENSMUSG00000021314.14"; transcript_id "ENSMUST00000239207.2"; gene_type "protein_coding"; gene_name "Amph"; transcript_type "protein_coding"; transcript_name "Amph-206"; exon_number 11; exon_id "ENSMUSE00000350589.3"; level 2; protein_id "ENSMUSP00000159202.2"; mgi_id "MGI:103574"; tag "inferred_exon_combination"; tag "not_organism_supported"; tag "basic"; tag "Ensembl_canonical"; tag "GENCODE_Primary"; tag "appris_alternative_2"; havana_gene "OTTMUSG00000054291.1"; havana_transcript "OTTMUST00000182287.1";
chr13	HAVANA	CDS	19288401	19288529	0	+	0	gene_id "ENSMUSG00000021314.14"; transcript_id "ENSMUST00000239207.2"; gene_type "protein_coding"; gene_name "Amph"; transcript_type "protein_coding"; transcript_name "Amph-206"; exon_number 11; exon_id "ENSMUSE00000350589.3"; level 2; protein_id "ENSMUSP00000159202.2"; mgi_id "MGI:103574"; tag "inferred_exon_combination"; tag "not_organism_supported"; tag "basic"; tag "Ensembl_canonical"; tag "GENCODE_Primary"; tag "appris_alternative_2"; havana_gene "OTTMUSG00000054291.1"; havana_transcript "OTTMUST00000182287.1";
chr13	HAVANA	exon	19288401	19288529	0	+	.	gene_id "ENSMUSG00000021314.14"; transcript_id "ENSMUST00000003345.10"; gene_type "protein_coding"; gene_name "Amph"; transcript_type "protein_coding"; transcript_name "Amph-201"; exon_number 11; exon_id "ENSMUSE00000350589.3"; level 2; protein_id "ENSMUSP00000003345.8"; transcript_support_level "1"; mgi_id "MGI:103574"; tag "basic"; tag "appris_alternative_2"; tag "CCDS"; ccdsid "CCDS26258.1"; havana_gene "OTTMUSG00000054291.1"; havana_transcript "OTTMUST00000134720.1";
chr13	HAVANA	CDS	19288401	19288529	0	+	0	gene_id "ENSMUSG00000021314.14"; transcript_id "ENSMUST00000003345.10"; gene_type "protein_coding"; gene_name "Amph"; transcript_type "protein_coding"; transcript_name "Amph-201"; exon_number 11; exon_id "ENSMUSE00000350589.3"; level 2; protein_id "ENSMUSP00000003345.8"; transcript_support_level "1"; mgi_id "MGI:103574"; tag "basic"; tag "appris_alternative_2"; tag "CCDS"; ccdsid "CCDS26258.1"; havana_gene "OTTMUSG00000054291.1"; havana_transcript "OTTMUST00000134720.1";
chr13	HAVANA	exon	19288401	19288529	0	+	.	gene_id "ENSMUSG00000021314.14"; transcript_id "ENSMUST00000200466.5"; gene_type "protein_coding"; gene_name "Amph"; transcript_type "protein_coding"; transcript_name "Amph-204"; exon_number 11; exon_id "ENSMUSE00000350589.3"; level 2; protein_id "ENSMUSP00000142766.2"; transcript_support_level "1"; mgi_id "MGI:103574"; tag "basic"; tag "appris_principal_2"; tag "CCDS"; ccdsid "CCDS79165.1"; havana_gene "OTTMUSG00000054291.1"; havana_transcript "OTTMUST00000134721.1";
chr13	HAVANA	CDS	19288401	19288529	0	+	0	gene_id "ENSMUSG00000021314.14"; transcript_id "ENSMUST00000200466.5"; gene_type "protein_coding"; gene_name "Amph"; transcript_type "protein_coding"; transcript_name "Amph-204"; exon_number 11; exon_id "ENSMUSE00000350589.3"; level 2; protein_id "ENSMUSP00000142766.2"; transcript_support_level "1"; mgi_id "MGI:103574"; tag "basic"; tag "appris_principal_2"; tag "CCDS"; ccdsid "CCDS79165.1"; havana_gene "OTTMUSG00000054291.1"; havana_transcript "OTTMUST00000134721.1";
chr13	HAVANA	exon	19288401	19288529	0	+	.	gene_id "ENSMUSG00000021314.14"; transcript_id "ENSMUST00000222698.2"; gene_type "protein_coding"; gene_name "Amph"; transcript_type "protein_coding_CDS_not_defined"; transcript_name "Amph-205"; exon_number 10; exon_id "ENSMUSE00001417939.2"; level 2; transcript_support_level "1"; mgi_id "MGI:103574"; tag "NAGNAG_splice_site"; havana_gene "OTTMUSG00000054291.1"; havana_transcript "OTTMUST00000162724.1";
chr13	ENSEMBL_gcm37	exon	19288401	19288529	29.194921670613	+	.	gene_id "ENSMUSG00000021314.14"; transcript_id "ENSMUSG00000021314.14_tx_2"; exon_id "chr13_19288401_19288529_+"; exonnum "11"; txlen "3713";
```
