## Supplementary material for "Significantly Improved Mouse and Rat Genome Annotation Using Sequence Read Archive RNA-seq Data": mouse_SRA_GENCODE_M37.gtf: mouse_SRA_GENCODE_M37.gtf (part 371 of 1572)

```
chr13	HAVANA	exon	19297273	19297389	0	+	.	gene_id "ENSMUSG00000021314.14"; transcript_id "ENSMUST00000239207.2"; gene_type "protein_coding"; gene_name "Amph"; transcript_type "protein_coding"; transcript_name "Amph-206"; exon_number 12; exon_id "ENSMUSE00000116777.2"; level 2; protein_id "ENSMUSP00000159202.2"; mgi_id "MGI:103574"; tag "inferred_exon_combination"; tag "not_organism_supported"; tag "basic"; tag "Ensembl_canonical"; tag "GENCODE_Primary"; tag "appris_alternative_2"; havana_gene "OTTMUSG00000054291.1"; havana_transcript "OTTMUST00000182287.1";
chr13	HAVANA	CDS	19297273	19297389	0	+	0	gene_id "ENSMUSG00000021314.14"; transcript_id "ENSMUST00000239207.2"; gene_type "protein_coding"; gene_name "Amph"; transcript_type "protein_coding"; transcript_name "Amph-206"; exon_number 12; exon_id "ENSMUSE00000116777.2"; level 2; protein_id "ENSMUSP00000159202.2"; mgi_id "MGI:103574"; tag "inferred_exon_combination"; tag "not_organism_supported"; tag "basic"; tag "Ensembl_canonical"; tag "GENCODE_Primary"; tag "appris_alternative_2"; havana_gene "OTTMUSG00000054291.1"; havana_transcript "OTTMUST00000182287.1";
chr13	HAVANA	exon	19297273	19297389	0	+	.	gene_id "ENSMUSG00000021314.14"; transcript_id "ENSMUST00000003345.10"; gene_type "protein_coding"; gene_name "Amph"; transcript_type "protein_coding"; transcript_name "Amph-201"; exon_number 12; exon_id "ENSMUSE00000116777.2"; level 2; protein_id "ENSMUSP00000003345.8"; transcript_support_level "1"; mgi_id "MGI:103574"; tag "basic"; tag "appris_alternative_2"; tag "CCDS"; ccdsid "CCDS26258.1"; havana_gene "OTTMUSG00000054291.1"; havana_transcript "OTTMUST00000134720.1";
chr13	HAVANA	CDS	19297273	19297389	0	+	0	gene_id "ENSMUSG00000021314.14"; transcript_id "ENSMUST00000003345.10"; gene_type "protein_coding"; gene_name "Amph"; transcript_type "protein_coding"; transcript_name "Amph-201"; exon_number 12; exon_id "ENSMUSE00000116777.2"; level 2; protein_id "ENSMUSP00000003345.8"; transcript_support_level "1"; mgi_id "MGI:103574"; tag "basic"; tag "appris_alternative_2"; tag "CCDS"; ccdsid "CCDS26258.1"; havana_gene "OTTMUSG00000054291.1"; havana_transcript "OTTMUST00000134720.1";
chr13	HAVANA	exon	19297273	19297389	0	+	.	gene_id "ENSMUSG00000021314.14"; transcript_id "ENSMUST00000200466.5"; gene_type "protein_coding"; gene_name "Amph"; transcript_type "protein_coding"; transcript_name "Amph-204"; exon_number 12; exon_id "ENSMUSE00000116777.2"; level 2; protein_id "ENSMUSP00000142766.2"; transcript_support_level "1"; mgi_id "MGI:103574"; tag "basic"; tag "appris_principal_2"; tag "CCDS"; ccdsid "CCDS79165.1"; havana_gene "OTTMUSG00000054291.1"; havana_transcript "OTTMUST00000134721.1";
chr13	HAVANA	CDS	19297273	19297389	0	+	0	gene_id "ENSMUSG00000021314.14"; transcript_id "ENSMUST00000200466.5"; gene_type "protein_coding"; gene_name "Amph"; transcript_type "protein_coding"; transcript_name "Amph-204"; exon_number 12; exon_id "ENSMUSE00000116777.2"; level 2; protein_id "ENSMUSP00000142766.2"; transcript_support_level "1"; mgi_id "MGI:103574"; tag "basic"; tag "appris_principal_2"; tag "CCDS"; ccdsid "CCDS79165.1"; havana_gene "OTTMUSG00000054291.1"; havana_transcript "OTTMUST00000134721.1";
chr13	HAVANA	exon	19297273	19297389	0	+	.	gene_id "ENSMUSG00000021314.14"; transcript_id "ENSMUST00000222698.2"; gene_type "protein_coding"; gene_name "Amph"; transcript_type "protein_coding_CDS_not_defined"; transcript_name "Amph-205"; exon_number 11; exon_id "ENSMUSE00001419045.2"; level 2; transcript_support_level "1"; mgi_id "MGI:103574"; tag "NAGNAG_splice_site"; havana_gene "OTTMUSG00000054291.1"; havana_transcript "OTTMUST00000162724.1";
chr13	ENSEMBL_gcm37	exon	19297273	19297389	29.194921670613	+	.	gene_id "ENSMUSG00000021314.14"; transcript_id "ENSMUSG00000021314.14_tx_2"; exon_id "chr13_19297273_19297389_+"; exonnum "12"; txlen "3713";
chr13	HAVANA	exon	19300407	19300430	0	+	.	gene_id "ENSMUSG00000021314.14"; transcript_id "ENSMUST00000239207.2"; gene_type "protein_coding"; gene_name "Amph"; transcript_type "protein_coding"; transcript_name "Amph-206"; exon_number 13; exon_id "ENSMUSE00000116764.2"; level 2; protein_id "ENSMUSP00000159202.2"; mgi_id "MGI:103574"; tag "inferred_exon_combination"; tag "not_organism_supported"; tag "basic"; tag "Ensembl_canonical"; tag "GENCODE_Primary"; tag "appris_alternative_2"; havana_gene "OTTMUSG00000054291.1"; havana_transcript "OTTMUST00000182287.1";
chr13	HAVANA	CDS	19300407	19300430	0	+	0	gene_id "ENSMUSG00000021314.14"; transcript_id "ENSMUST00000239207.2"; gene_type "protein_coding"; gene_name "Amph"; transcript_type "protein_coding"; transcript_name "Amph-206"; exon_number 13; exon_id "ENSMUSE00000116764.2"; level 2; protein_id "ENSMUSP00000159202.2"; mgi_id "MGI:103574"; tag "inferred_exon_combination"; tag "not_organism_supported"; tag "basic"; tag "Ensembl_canonical"; tag "GENCODE_Primary"; tag "appris_alternative_2"; havana_gene "OTTMUSG00000054291.1"; havana_transcript "OTTMUST00000182287.1";
chr13	HAVANA	exon	19300407	19300430	0	+	.	gene_id "ENSMUSG00000021314.14"; transcript_id "ENSMUST00000003345.10"; gene_type "protein_coding"; gene_name "Amph"; transcript_type "protein_coding"; transcript_name "Amph-201"; exon_number 13; exon_id "ENSMUSE00000116764.2"; level 2; protein_id "ENSMUSP00000003345.8"; transcript_support_level "1"; mgi_id "MGI:103574"; tag "basic"; tag "appris_alternative_2"; tag "CCDS"; ccdsid "CCDS26258.1"; havana_gene "OTTMUSG00000054291.1"; havana_transcript "OTTMUST00000134720.1";
chr13	HAVANA	CDS	19300407	19300430	0	+	0	gene_id "ENSMUSG00000021314.14"; transcript_id "ENSMUST00000003345.10"; gene_type "protein_coding"; gene_name "Amph"; transcript_type "protein_coding"; transcript_name "Amph-201"; exon_number 13; exon_id "ENSMUSE00000116764.2"; level 2; protein_id "ENSMUSP00000003345.8"; transcript_support_level "1"; mgi_id "MGI:103574"; tag "basic"; tag "appris_alternative_2"; tag "CCDS"; ccdsid "CCDS26258.1"; havana_gene "OTTMUSG00000054291.1"; havana_transcript "OTTMUST00000134720.1";
chr13	HAVANA	exon	19300407	19300430	0	+	.	gene_id "ENSMUSG00000021314.14"; transcript_id "ENSMUST00000200466.5"; gene_type "protein_coding"; gene_name "Amph"; transcript_type "protein_coding"; transcript_name "Amph-204"; exon_number 13; exon_id "ENSMUSE00000116764.2"; level 2; protein_id "ENSMUSP00000142766.2"; transcript_support_level "1"; mgi_id "MGI:103574"; tag "basic"; tag "appris_principal_2"; tag "CCDS"; ccdsid "CCDS79165.1"; havana_gene "OTTMUSG00000054291.1"; havana_transcript "OTTMUST00000134721.1";
chr13	HAVANA	CDS	19300407	19300430	0	+	0	gene_id "ENSMUSG00000021314.14"; transcript_id "ENSMUST00000200466.5"; gene_type "protein_coding"; gene_name "Amph"; transcript_type "protein_coding"; transcript_name "Amph-204"; exon_number 13; exon_id "ENSMUSE00000116764.2"; level 2; protein_id "ENSMUSP00000142766.2"; transcript_support_level "1"; mgi_id "MGI:103574"; tag "basic"; tag "appris_principal_2"; tag "CCDS"; ccdsid "CCDS79165.1"; havana_gene "OTTMUSG00000054291.1"; havana_transcript "OTTMUST00000134721.1";
chr13	HAVANA	exon	19300407	19300430	0	+	.	gene_id "ENSMUSG00000021314.14"; transcript_id "ENSMUST00000222698.2"; gene_type "protein_coding"; gene_name "Amph"; transcript_type "protein_coding_CDS_not_defined"; transcript_name "Amph-205"; exon_number 12; exon_id "ENSMUSE00001420599.2"; level 2; transcript_support_level "1"; mgi_id "MGI:103574"; tag "NAGNAG_splice_site"; havana_gene "OTTMUSG00000054291.1"; havana_transcript "OTTMUST00000162724.1";
chr13	ENSEMBL_gcm37	exon	19300407	19300430	29.194921670613	+	.	gene_id "ENSMUSG00000021314.14"; transcript_id "ENSMUSG00000021314.14_tx_2"; exon_id "chr13_19300407_19300430_+"; exonnum "13"; txlen "3713";
chr13	HAVANA	exon	19302322	19302345	0	+	.	gene_id "ENSMUSG00000021314.14"; transcript_id "ENSMUST00000239207.2"; gene_type "protein_coding"; gene_name "Amph"; transcript_type "protein_coding"; transcript_name "Amph-206"; exon_number 14; exon_id "ENSMUSE00000116773.2"; level 2; protein_id "ENSMUSP00000159202.2"; mgi_id "MGI:103574"; tag "inferred_exon_combination"; tag "not_organism_supported"; tag "basic"; tag "Ensembl_canonical"; tag "GENCODE_Primary"; tag "appris_alternative_2"; havana_gene "OTTMUSG00000054291.1"; havana_transcript "OTTMUST00000182287.1";
chr13	HAVANA	CDS	19302322	19302345	0	+	0	gene_id "ENSMUSG00000021314.14"; transcript_id "ENSMUST00000239207.2"; gene_type "protein_coding"; gene_name "Amph"; transcript_type "protein_coding"; transcript_name "Amph-206"; exon_number 14; exon_id "ENSMUSE00000116773.2"; level 2; protein_id "ENSMUSP00000159202.2"; mgi_id "MGI:103574"; tag "inferred_exon_combination"; tag "not_organism_supported"; tag "basic"; tag "Ensembl_canonical"; tag "GENCODE_Primary"; tag "appris_alternative_2"; havana_gene "OTTMUSG00000054291.1"; havana_transcript "OTTMUST00000182287.1";
chr13	HAVANA	exon	19302322	19302345	0	+	.	gene_id "ENSMUSG00000021314.14"; transcript_id "ENSMUST00000003345.10"; gene_type "protein_coding"; gene_name "Amph"; transcript_type "protein_coding"; transcript_name "Amph-201"; exon_number 14; exon_id "ENSMUSE00000116773.2"; level 2; protein_id "ENSMUSP00000003345.8"; transcript_support_level "1"; mgi_id "MGI:103574"; tag "basic"; tag "appris_alternative_2"; tag "CCDS"; ccdsid "CCDS26258.1"; havana_gene "OTTMUSG00000054291.1"; havana_transcript "OTTMUST00000134720.1";
chr13	HAVANA	CDS	19302322	19302345	0	+	0	gene_id "ENSMUSG00000021314.14"; transcript_id "ENSMUST00000003345.10"; gene_type "protein_coding"; gene_name "Amph"; transcript_type "protein_coding"; transcript_name "Amph-201"; exon_number 14; exon_id "ENSMUSE00000116773.2"; level 2; protein_id "ENSMUSP00000003345.8"; transcript_support_level "1"; mgi_id "MGI:103574"; tag "basic"; tag "appris_alternative_2"; tag "CCDS"; ccdsid "CCDS26258.1"; havana_gene "OTTMUSG00000054291.1"; havana_transcript "OTTMUST00000134720.1";
chr13	HAVANA	exon	19302322	19302345	0	+	.	gene_id "ENSMUSG00000021314.14"; transcript_id "ENSMUST00000200466.5"; gene_type "protein_coding"; gene_name "Amph"; transcript_type "protein_coding"; transcript_name "Amph-204"; exon_number 14; exon_id "ENSMUSE00000116773.2"; level 2; protein_id "ENSMUSP00000142766.2"; transcript_support_level "1"; mgi_id "MGI:103574"; tag "basic"; tag "appris_principal_2"; tag "CCDS"; ccdsid "CCDS79165.1"; havana_gene "OTTMUSG00000054291.1"; havana_transcript "OTTMUST00000134721.1";
chr13	HAVANA	CDS	19302322	19302345	0	+	0	gene_id "ENSMUSG00000021314.14"; transcript_id "ENSMUST00000200466.5"; gene_type "protein_coding"; gene_name "Amph"; transcript_type "protein_coding"; transcript_name "Amph-204"; exon_number 14; exon_id "ENSMUSE00000116773.2"; level 2; protein_id "ENSMUSP00000142766.2"; transcript_support_level "1"; mgi_id "MGI:103574"; tag "basic"; tag "appris_principal_2"; tag "CCDS"; ccdsid "CCDS79165.1"; havana_gene "OTTMUSG00000054291.1"; havana_transcript "OTTMUST00000134721.1";
chr13	HAVANA	exon	19302322	19302345	0	+	.	gene_id "ENSMUSG00000021314.14"; transcript_id "ENSMUST00000222698.2"; gene_type "protein_coding"; gene_name "Amph"; transcript_type "protein_coding_CDS_not_defined"; transcript_name "Amph-205"; exon_number 13; exon_id "ENSMUSE00001356579.3"; level 2; transcript_support_level "1"; mgi_id "MGI:103574"; tag "NAGNAG_splice_site"; havana_gene "OTTMUSG00000054291.1"; havana_transcript "OTTMUST00000162724.1";
chr13	ENSEMBL_gcm37	exon	19302322	19302345	29.194921670613	+	.	gene_id "ENSMUSG00000021314.14"; transcript_id "ENSMUSG00000021314.14_tx_2"; exon_id "chr13_19302322_19302345_+"; exonnum "14"; txlen "3713";
chr13	sragcm37_mid	exon	19302594	19303082	29.194921670613	+	.	gene_id "ENSMUSG00000021314.14"; transcript_id "ENSMUSG00000021314.14_tx_2"; exon_id "chr13_19302594_19303082_+"; exonnum "15"; txlen "3713";
chr13	HAVANA	exon	19302594	19303106	0	+	.	gene_id "ENSMUSG00000021314.14"; transcript_id "ENSMUST00000239207.2"; gene_type "protein_coding"; gene_name "Amph"; transcript_type "protein_coding"; transcript_name "Amph-206"; exon_number 15; exon_id "ENSMUSE00001466226.2"; level 2; protein_id "ENSMUSP00000159202.2"; mgi_id "MGI:103574"; tag "inferred_exon_combination"; tag "not_organism_supported"; tag "basic"; tag "Ensembl_canonical"; tag "GENCODE_Primary"; tag "appris_alternative_2"; havana_gene "OTTMUSG00000054291.1"; havana_transcript "OTTMUST00000182287.1";
chr13	HAVANA	CDS	19302594	19303106	0	+	0	gene_id "ENSMUSG00000021314.14"; transcript_id "ENSMUST00000239207.2"; gene_type "protein_coding"; gene_name "Amph"; transcript_type "protein_coding"; transcript_name "Amph-206"; exon_number 15; exon_id "ENSMUSE00001466226.2"; level 2; protein_id "ENSMUSP00000159202.2"; mgi_id "MGI:103574"; tag "inferred_exon_combination"; tag "not_organism_supported"; tag "basic"; tag "Ensembl_canonical"; tag "GENCODE_Primary"; tag "appris_alternative_2"; havana_gene "OTTMUSG00000054291.1"; havana_transcript "OTTMUST00000182287.1";
chr13	HAVANA	exon	19303959	19304045	0	+	.	gene_id "ENSMUSG00000021314.14"; transcript_id "ENSMUST00000197545.2"; gene_type "protein_coding"; gene_name "Amph"; transcript_type "protein_coding_CDS_not_defined"; transcript_name "Amph-202"; exon_number 1; exon_id "ENSMUSE00001357499.2"; level 2; transcript_support_level "3"; mgi_id "MGI:103574"; havana_gene "OTTMUSG00000054291.1"; havana_transcript "OTTMUST00000134726.1";
chr13	HAVANA	transcript	19303959	19326182	0	+	.	gene_id "ENSMUSG00000021314.14"; transcript_id "ENSMUST00000197545.2"; gene_type "protein_coding"; gene_name "Amph"; transcript_type "protein_coding_CDS_not_defined"; transcript_name "Amph-202"; level 2; transcript_support_level "3"; mgi_id "MGI:103574"; havana_gene "OTTMUSG00000054291.1"; havana_transcript "OTTMUST00000134726.1";
chr13	HAVANA	exon	19304766	19304798	0	+	.	gene_id "ENSMUSG00000021314.14"; transcript_id "ENSMUST00000239207.2"; gene_type "protein_coding"; gene_name "Amph"; transcript_type "protein_coding"; transcript_name "Amph-206"; exon_number 16; exon_id "ENSMUSE00000116782.2"; level 2; protein_id "ENSMUSP00000159202.2"; mgi_id "MGI:103574"; tag "inferred_exon_combination"; tag "not_organism_supported"; tag "basic"; tag "Ensembl_canonical"; tag "GENCODE_Primary"; tag "appris_alternative_2"; havana_gene "OTTMUSG00000054291.1"; havana_transcript "OTTMUST00000182287.1";
chr13	HAVANA	CDS	19304766	19304798	0	+	0	gene_id "ENSMUSG00000021314.14"; transcript_id "ENSMUST00000239207.2"; gene_type "protein_coding"; gene_name "Amph"; transcript_type "protein_coding"; transcript_name "Amph-206"; exon_number 16; exon_id "ENSMUSE00000116782.2"; level 2; protein_id "ENSMUSP00000159202.2"; mgi_id "MGI:103574"; tag "inferred_exon_combination"; tag "not_organism_supported"; tag "basic"; tag "Ensembl_canonical"; tag "GENCODE_Primary"; tag "appris_alternative_2"; havana_gene "OTTMUSG00000054291.1"; havana_transcript "OTTMUST00000182287.1";
chr13	HAVANA	exon	19304766	19304798	0	+	.	gene_id "ENSMUSG00000021314.14"; transcript_id "ENSMUST00000003345.10"; gene_type "protein_coding"; gene_name "Amph"; transcript_type "protein_coding"; transcript_name "Amph-201"; exon_number 15; exon_id "ENSMUSE00000116782.2"; level 2; protein_id "ENSMUSP00000003345.8"; transcript_support_level "1"; mgi_id "MGI:103574"; tag "basic"; tag "appris_alternative_2"; tag "CCDS"; ccdsid "CCDS26258.1"; havana_gene "OTTMUSG00000054291.1"; havana_transcript "OTTMUST00000134720.1";
chr13	HAVANA	CDS	19304766	19304798	0	+	0	gene_id "ENSMUSG00000021314.14"; transcript_id "ENSMUST00000003345.10"; gene_type "protein_coding"; gene_name "Amph"; transcript_type "protein_coding"; transcript_name "Amph-201"; exon_number 15; exon_id "ENSMUSE00000116782.2"; level 2; protein_id "ENSMUSP00000003345.8"; transcript_support_level "1"; mgi_id "MGI:103574"; tag "basic"; tag "appris_alternative_2"; tag "CCDS"; ccdsid "CCDS26258.1"; havana_gene "OTTMUSG00000054291.1"; havana_transcript "OTTMUST00000134720.1";
chr13	HAVANA	exon	19304766	19304798	0	+	.	gene_id "ENSMUSG00000021314.14"; transcript_id "ENSMUST00000200466.5"; gene_type "protein_coding"; gene_name "Amph"; transcript_type "protein_coding"; transcript_name "Amph-204"; exon_number 15; exon_id "ENSMUSE00000116782.2"; level 2; protein_id "ENSMUSP00000142766.2"; transcript_support_level "1"; mgi_id "MGI:103574"; tag "basic"; tag "appris_principal_2"; tag "CCDS"; ccdsid "CCDS79165.1"; havana_gene "OTTMUSG00000054291.1"; havana_transcript "OTTMUST00000134721.1";
chr13	HAVANA	CDS	19304766	19304798	0	+	0	gene_id "ENSMUSG00000021314.14"; transcript_id "ENSMUST00000200466.5"; gene_type "protein_coding"; gene_name "Amph"; transcript_type "protein_coding"; transcript_name "Amph-204"; exon_number 15; exon_id "ENSMUSE00000116782.2"; level 2; protein_id "ENSMUSP00000142766.2"; transcript_support_level "1"; mgi_id "MGI:103574"; tag "basic"; tag "appris_principal_2"; tag "CCDS"; ccdsid "CCDS79165.1"; havana_gene "OTTMUSG00000054291.1"; havana_transcript "OTTMUST00000134721.1";
chr13	HAVANA	exon	19304766	19304798	0	+	.	gene_id "ENSMUSG00000021314.14"; transcript_id "ENSMUST00000222698.2"; gene_type "protein_coding"; gene_name "Amph"; transcript_type "protein_coding_CDS_not_defined"; transcript_name "Amph-205"; exon_number 14; exon_id "ENSMUSE00001356274.2"; level 2; transcript_support_level "1"; mgi_id "MGI:103574"; tag "NAGNAG_splice_site"; havana_gene "OTTMUSG00000054291.1"; havana_transcript "OTTMUST00000162724.1";
chr13	HAVANA	exon	19304766	19304798	0	+	.	gene_id "ENSMUSG00000021314.14"; transcript_id "ENSMUST00000197545.2"; gene_type "protein_coding"; gene_name "Amph"; transcript_type "protein_coding_CDS_not_defined"; transcript_name "Amph-202"; exon_number 2; exon_id "ENSMUSE00001356274.2"; level 2; transcript_support_level "3"; mgi_id "MGI:103574"; havana_gene "OTTMUSG00000054291.1"; havana_transcript "OTTMUST00000134726.1";
chr13	ENSEMBL_gcm37	exon	19304766	19304798	29.194921670613	+	.	gene_id "ENSMUSG00000021314.14"; transcript_id "ENSMUSG00000021314.14_tx_2"; exon_id "chr13_19304766_19304798_+"; exonnum "16"; txlen "3713";
chr13	HAVANA	exon	19305445	19305489	0	+	.	gene_id "ENSMUSG00000021314.14"; transcript_id "ENSMUST00000003345.10"; gene_type "protein_coding"; gene_name "Amph"; transcript_type "protein_coding"; transcript_name "Amph-201"; exon_number 16; exon_id "ENSMUSE00000344330.2"; level 2; protein_id "ENSMUSP00000003345.8"; transcript_support_level "1"; mgi_id "MGI:103574"; tag "basic"; tag "appris_alternative_2"; tag "CCDS"; ccdsid "CCDS26258.1"; havana_gene "OTTMUSG00000054291.1"; havana_transcript "OTTMUST00000134720.1";
chr13	HAVANA	CDS	19305445	19305489	0	+	0	gene_id "ENSMUSG00000021314.14"; transcript_id "ENSMUST00000003345.10"; gene_type "protein_coding"; gene_name "Amph"; transcript_type "protein_coding"; transcript_name "Amph-201"; exon_number 16; exon_id "ENSMUSE00000344330.2"; level 2; protein_id "ENSMUSP00000003345.8"; transcript_support_level "1"; mgi_id "MGI:103574"; tag "basic"; tag "appris_alternative_2"; tag "CCDS"; ccdsid "CCDS26258.1"; havana_gene "OTTMUSG00000054291.1"; havana_transcript "OTTMUST00000134720.1";
chr13	HAVANA	exon	19305445	19305489	0	+	.	gene_id "ENSMUSG00000021314.14"; transcript_id "ENSMUST00000197545.2"; gene_type "protein_coding"; gene_name "Amph"; transcript_type "protein_coding_CDS_not_defined"; transcript_name "Amph-202"; exon_number 3; exon_id "ENSMUSE00001350843.2"; level 2; transcript_support_level "3"; mgi_id "MGI:103574"; havana_gene "OTTMUSG00000054291.1"; havana_transcript "OTTMUST00000134726.1";
chr13	HAVANA	exon	19305445	19305501	0	+	.	gene_id "ENSMUSG00000021314.14"; transcript_id "ENSMUST00000239207.2"; gene_type "protein_coding"; gene_name "Amph"; transcript_type "protein_coding"; transcript_name "Amph-206"; exon_number 17; exon_id "ENSMUSE00001351985.2"; level 2; protein_id "ENSMUSP00000159202.2"; mgi_id "MGI:103574"; tag "inferred_exon_combination"; tag "not_organism_supported"; tag "basic"; tag "Ensembl_canonical"; tag "GENCODE_Primary"; tag "appris_alternative_2"; havana_gene "OTTMUSG00000054291.1"; havana_transcript "OTTMUST00000182287.1";
chr13	HAVANA	CDS	19305445	19305501	0	+	0	gene_id "ENSMUSG00000021314.14"; transcript_id "ENSMUST00000239207.2"; gene_type "protein_coding"; gene_name "Amph"; transcript_type "protein_coding"; transcript_name "Amph-206"; exon_number 17; exon_id "ENSMUSE00001351985.2"; level 2; protein_id "ENSMUSP00000159202.2"; mgi_id "MGI:103574"; tag "inferred_exon_combination"; tag "not_organism_supported"; tag "basic"; tag "Ensembl_canonical"; tag "GENCODE_Primary"; tag "appris_alternative_2"; havana_gene "OTTMUSG00000054291.1"; havana_transcript "OTTMUST00000182287.1";
chr13	HAVANA	exon	19305445	19305501	0	+	.	gene_id "ENSMUSG00000021314.14"; transcript_id "ENSMUST00000200466.5"; gene_type "protein_coding"; gene_name "Amph"; transcript_type "protein_coding"; transcript_name "Amph-204"; exon_number 16; exon_id "ENSMUSE00001351985.2"; level 2; protein_id "ENSMUSP00000142766.2"; transcript_support_level "1"; mgi_id "MGI:103574"; tag "basic"; tag "appris_principal_2"; tag "CCDS"; ccdsid "CCDS79165.1"; havana_gene "OTTMUSG00000054291.1"; havana_transcript "OTTMUST00000134721.1";
chr13	HAVANA	CDS	19305445	19305501	0	+	0	gene_id "ENSMUSG00000021314.14"; transcript_id "ENSMUST00000200466.5"; gene_type "protein_coding"; gene_name "Amph"; transcript_type "protein_coding"; transcript_name "Amph-204"; exon_number 16; exon_id "ENSMUSE00001351985.2"; level 2; protein_id "ENSMUSP00000142766.2"; transcript_support_level "1"; mgi_id "MGI:103574"; tag "basic"; tag "appris_principal_2"; tag "CCDS"; ccdsid "CCDS79165.1"; havana_gene "OTTMUSG00000054291.1"; havana_transcript "OTTMUST00000134721.1";
chr13	HAVANA	exon	19305445	19305501	0	+	.	gene_id "ENSMUSG00000021314.14"; transcript_id "ENSMUST00000222698.2"; gene_type "protein_coding"; gene_name "Amph"; transcript_type "protein_coding_CDS_not_defined"; transcript_name "Amph-205"; exon_number 15; exon_id "ENSMUSE00001418660.2"; level 2; transcript_support_level "1"; mgi_id "MGI:103574"; tag "NAGNAG_splice_site"; havana_gene "OTTMUSG00000054291.1"; havana_transcript "OTTMUST00000162724.1";
chr13	ENSEMBL_gcm37	exon	19305445	19305501	29.194921670613	+	.	gene_id "ENSMUSG00000021314.14"; transcript_id "ENSMUSG00000021314.14_tx_2"; exon_id "chr13_19305445_19305501_+"; exonnum "17"; txlen "3713";
chr13	HAVANA	exon	19309196	19309318	0	+	.	gene_id "ENSMUSG00000021314.14"; transcript_id "ENSMUST00000003345.10"; gene_type "protein_coding"; gene_name "Amph"; transcript_type "protein_coding"; transcript_name "Amph-201"; exon_number 17; exon_id "ENSMUSE00000116768.2"; level 2; protein_id "ENSMUSP00000003345.8"; transcript_support_level "1"; mgi_id "MGI:103574"; tag "basic"; tag "appris_alternative_2"; tag "CCDS"; ccdsid "CCDS26258.1"; havana_gene "OTTMUSG00000054291.1"; havana_transcript "OTTMUST00000134720.1";
chr13	HAVANA	CDS	19309196	19309318	0	+	0	gene_id "ENSMUSG00000021314.14"; transcript_id "ENSMUST00000003345.10"; gene_type "protein_coding"; gene_name "Amph"; transcript_type "protein_coding"; transcript_name "Amph-201"; exon_number 17; exon_id "ENSMUSE00000116768.2"; level 2; protein_id "ENSMUSP00000003345.8"; transcript_support_level "1"; mgi_id "MGI:103574"; tag "basic"; tag "appris_alternative_2"; tag "CCDS"; ccdsid "CCDS26258.1"; havana_gene "OTTMUSG00000054291.1"; havana_transcript "OTTMUST00000134720.1";
chr13	HAVANA	exon	19309196	19309318	0	+	.	gene_id "ENSMUSG00000021314.14"; transcript_id "ENSMUST00000200466.5"; gene_type "protein_coding"; gene_name "Amph"; transcript_type "protein_coding"; transcript_name "Amph-204"; exon_number 17; exon_id "ENSMUSE00000116768.2"; level 2; protein_id "ENSMUSP00000142766.2"; transcript_support_level "1"; mgi_id "MGI:103574"; tag "basic"; tag "appris_principal_2"; tag "CCDS"; ccdsid "CCDS79165.1"; havana_gene "OTTMUSG00000054291.1"; havana_transcript "OTTMUST00000134721.1";
chr13	HAVANA	CDS	19309196	19309318	0	+	0	gene_id "ENSMUSG00000021314.14"; transcript_id "ENSMUST00000200466.5"; gene_type "protein_coding"; gene_name "Amph"; transcript_type "protein_coding"; transcript_name "Amph-204"; exon_number 17; exon_id "ENSMUSE00000116768.2"; level 2; protein_id "ENSMUSP00000142766.2"; transcript_support_level "1"; mgi_id "MGI:103574"; tag "basic"; tag "appris_principal_2"; tag "CCDS"; ccdsid "CCDS79165.1"; havana_gene "OTTMUSG00000054291.1"; havana_transcript "OTTMUST00000134721.1";
chr13	HAVANA	exon	19309196	19309318	0	+	.	gene_id "ENSMUSG00000021314.14"; transcript_id "ENSMUST00000222698.2"; gene_type "protein_coding"; gene_name "Amph"; transcript_type "protein_coding_CDS_not_defined"; transcript_name "Amph-205"; exon_number 16; exon_id "ENSMUSE00001349690.2"; level 2; transcript_support_level "1"; mgi_id "MGI:103574"; tag "NAGNAG_splice_site"; havana_gene "OTTMUSG00000054291.1"; havana_transcript "OTTMUST00000162724.1";
chr13	HAVANA	exon	19309196	19309318	0	+	.	gene_id "ENSMUSG00000021314.14"; transcript_id "ENSMUST00000197545.2"; gene_type "protein_coding"; gene_name "Amph"; transcript_type "protein_coding_CDS_not_defined"; transcript_name "Amph-202"; exon_number 4; exon_id "ENSMUSE00001349690.2"; level 2; transcript_support_level "3"; mgi_id "MGI:103574"; havana_gene "OTTMUSG00000054291.1"; havana_transcript "OTTMUST00000134726.1";
chr13	ENSEMBL_gcm37	exon	19309196	19309318	29.194921670613	+	.	gene_id "ENSMUSG00000021314.14"; transcript_id "ENSMUSG00000021314.14_tx_2"; exon_id "chr13_19309196_19309318_+"; exonnum "18"; txlen "3713";
chr13	HAVANA	exon	19321706	19321912	0	+	.	gene_id "ENSMUSG00000021314.14"; transcript_id "ENSMUST00000239207.2"; gene_type "protein_coding"; gene_name "Amph"; transcript_type "protein_coding"; transcript_name "Amph-206"; exon_number 18; exon_id "ENSMUSE00000116763.2"; level 2; protein_id "ENSMUSP00000159202.2"; mgi_id "MGI:103574"; tag "inferred_exon_combination"; tag "not_organism_supported"; tag "basic"; tag "Ensembl_canonical"; tag "GENCODE_Primary"; tag "appris_alternative_2"; havana_gene "OTTMUSG00000054291.1"; havana_transcript "OTTMUST00000182287.1";
chr13	HAVANA	CDS	19321706	19321912	0	+	0	gene_id "ENSMUSG00000021314.14"; transcript_id "ENSMUST00000239207.2"; gene_type "protein_coding"; gene_name "Amph"; transcript_type "protein_coding"; transcript_name "Amph-206"; exon_number 18; exon_id "ENSMUSE00000116763.2"; level 2; protein_id "ENSMUSP00000159202.2"; mgi_id "MGI:103574"; tag "inferred_exon_combination"; tag "not_organism_supported"; tag "basic"; tag "Ensembl_canonical"; tag "GENCODE_Primary"; tag "appris_alternative_2"; havana_gene "OTTMUSG00000054291.1"; havana_transcript "OTTMUST00000182287.1";
chr13	HAVANA	exon	19321706	19321912	0	+	.	gene_id "ENSMUSG00000021314.14"; transcript_id "ENSMUST00000003345.10"; gene_type "protein_coding"; gene_name "Amph"; transcript_type "protein_coding"; transcript_name "Amph-201"; exon_number 18; exon_id "ENSMUSE00000116763.2"; level 2; protein_id "ENSMUSP00000003345.8"; transcript_support_level "1"; mgi_id "MGI:103574"; tag "basic"; tag "appris_alternative_2"; tag "CCDS"; ccdsid "CCDS26258.1"; havana_gene "OTTMUSG00000054291.1"; havana_transcript "OTTMUST00000134720.1";
chr13	HAVANA	CDS	19321706	19321912	0	+	0	gene_id "ENSMUSG00000021314.14"; transcript_id "ENSMUST00000003345.10"; gene_type "protein_coding"; gene_name "Amph"; transcript_type "protein_coding"; transcript_name "Amph-201"; exon_number 18; exon_id "ENSMUSE00000116763.2"; level 2; protein_id "ENSMUSP00000003345.8"; transcript_support_level "1"; mgi_id "MGI:103574"; tag "basic"; tag "appris_alternative_2"; tag "CCDS"; ccdsid "CCDS26258.1"; havana_gene "OTTMUSG00000054291.1"; havana_transcript "OTTMUST00000134720.1";
chr13	HAVANA	exon	19321706	19321912	0	+	.	gene_id "ENSMUSG00000021314.14"; transcript_id "ENSMUST00000200466.5"; gene_type "protein_coding"; gene_name "Amph"; transcript_type "protein_coding"; transcript_name "Amph-204"; exon_number 18; exon_id "ENSMUSE00000116763.2"; level 2; protein_id "ENSMUSP00000142766.2"; transcript_support_level "1"; mgi_id "MGI:103574"; tag "basic"; tag "appris_principal_2"; tag "CCDS"; ccdsid "CCDS79165.1"; havana_gene "OTTMUSG00000054291.1"; havana_transcript "OTTMUST00000134721.1";
chr13	HAVANA	CDS	19321706	19321912	0	+	0	gene_id "ENSMUSG00000021314.14"; transcript_id "ENSMUST00000200466.5"; gene_type "protein_coding"; gene_name "Amph"; transcript_type "protein_coding"; transcript_name "Amph-204"; exon_number 18; exon_id "ENSMUSE00000116763.2"; level 2; protein_id "ENSMUSP00000142766.2"; transcript_support_level "1"; mgi_id "MGI:103574"; tag "basic"; tag "appris_principal_2"; tag "CCDS"; ccdsid "CCDS79165.1"; havana_gene "OTTMUSG00000054291.1"; havana_transcript "OTTMUST00000134721.1";
chr13	HAVANA	exon	19321706	19321912	0	+	.	gene_id "ENSMUSG00000021314.14"; transcript_id "ENSMUST00000222698.2"; gene_type "protein_coding"; gene_name "Amph"; transcript_type "protein_coding_CDS_not_defined"; transcript_name "Amph-205"; exon_number 17; exon_id "ENSMUSE00001355108.2"; level 2; transcript_support_level "1"; mgi_id "MGI:103574"; tag "NAGNAG_splice_site"; havana_gene "OTTMUSG00000054291.1"; havana_transcript "OTTMUST00000162724.1";
chr13	HAVANA	exon	19321706	19321912	0	+	.	gene_id "ENSMUSG00000021314.14"; transcript_id "ENSMUST00000197545.2"; gene_type "protein_coding"; gene_name "Amph"; transcript_type "protein_coding_CDS_not_defined"; transcript_name "Amph-202"; exon_number 5; exon_id "ENSMUSE00001355108.2"; level 2; transcript_support_level "3"; mgi_id "MGI:103574"; havana_gene "OTTMUSG00000054291.1"; havana_transcript "OTTMUST00000134726.1";
chr13	ENSEMBL_gcm37	exon	19321706	19321912	29.194921670613	+	.	gene_id "ENSMUSG00000021314.14"; transcript_id "ENSMUSG00000021314.14_tx_2"; exon_id "chr13_19321706_19321912_+"; exonnum "19"; txlen "3713";
chr13	HAVANA	exon	19323342	19323602	0	+	.	gene_id "ENSMUSG00000021314.14"; transcript_id "ENSMUST00000239207.2"; gene_type "protein_coding"; gene_name "Amph"; transcript_type "protein_coding"; transcript_name "Amph-206"; exon_number 19; exon_id "ENSMUSE00000116766.2"; level 2; protein_id "ENSMUSP00000159202.2"; mgi_id "MGI:103574"; tag "inferred_exon_combination"; tag "not_organism_supported"; tag "basic"; tag "Ensembl_canonical"; tag "GENCODE_Primary"; tag "appris_alternative_2"; havana_gene "OTTMUSG00000054291.1"; havana_transcript "OTTMUST00000182287.1";
chr13	HAVANA	CDS	19323342	19323602	0	+	0	gene_id "ENSMUSG00000021314.14"; transcript_id "ENSMUST00000239207.2"; gene_type "protein_coding"; gene_name "Amph"; transcript_type "protein_coding"; transcript_name "Amph-206"; exon_number 19; exon_id "ENSMUSE00000116766.2"; level 2; protein_id "ENSMUSP00000159202.2"; mgi_id "MGI:103574"; tag "inferred_exon_combination"; tag "not_organism_supported"; tag "basic"; tag "Ensembl_canonical"; tag "GENCODE_Primary"; tag "appris_alternative_2"; havana_gene "OTTMUSG00000054291.1"; havana_transcript "OTTMUST00000182287.1";
chr13	HAVANA	exon	19323342	19323602	0	+	.	gene_id "ENSMUSG00000021314.14"; transcript_id "ENSMUST00000003345.10"; gene_type "protein_coding"; gene_name "Amph"; transcript_type "protein_coding"; transcript_name "Amph-201"; exon_number 19; exon_id "ENSMUSE00000116766.2"; level 2; protein_id "ENSMUSP00000003345.8"; transcript_support_level "1"; mgi_id "MGI:103574"; tag "basic"; tag "appris_alternative_2"; tag "CCDS"; ccdsid "CCDS26258.1"; havana_gene "OTTMUSG00000054291.1"; havana_transcript "OTTMUST00000134720.1";
chr13	HAVANA	CDS	19323342	19323602	0	+	0	gene_id "ENSMUSG00000021314.14"; transcript_id "ENSMUST00000003345.10"; gene_type "protein_coding"; gene_name "Amph"; transcript_type "protein_coding"; transcript_name "Amph-201"; exon_number 19; exon_id "ENSMUSE00000116766.2"; level 2; protein_id "ENSMUSP00000003345.8"; transcript_support_level "1"; mgi_id "MGI:103574"; tag "basic"; tag "appris_alternative_2"; tag "CCDS"; ccdsid "CCDS26258.1"; havana_gene "OTTMUSG00000054291.1"; havana_transcript "OTTMUST00000134720.1";
chr13	HAVANA	exon	19323342	19323602	0	+	.	gene_id "ENSMUSG00000021314.14"; transcript_id "ENSMUST00000200466.5"; gene_type "protein_coding"; gene_name "Amph"; transcript_type "protein_coding"; transcript_name "Amph-204"; exon_number 19; exon_id "ENSMUSE00000116766.2"; level 2; protein_id "ENSMUSP00000142766.2"; transcript_support_level "1"; mgi_id "MGI:103574"; tag "basic"; tag "appris_principal_2"; tag "CCDS"; ccdsid "CCDS79165.1"; havana_gene "OTTMUSG00000054291.1"; havana_transcript "OTTMUST00000134721.1";
chr13	HAVANA	CDS	19323342	19323602	0	+	0	gene_id "ENSMUSG00000021314.14"; transcript_id "ENSMUST00000200466.5"; gene_type "protein_coding"; gene_name "Amph"; transcript_type "protein_coding"; transcript_name "Amph-204"; exon_number 19; exon_id "ENSMUSE00000116766.2"; level 2; protein_id "ENSMUSP00000142766.2"; transcript_support_level "1"; mgi_id "MGI:103574"; tag "basic"; tag "appris_principal_2"; tag "CCDS"; ccdsid "CCDS79165.1"; havana_gene "OTTMUSG00000054291.1"; havana_transcript "OTTMUST00000134721.1";
chr13	HAVANA	exon	19323342	19323602	0	+	.	gene_id "ENSMUSG00000021314.14"; transcript_id "ENSMUST00000222698.2"; gene_type "protein_coding"; gene_name "Amph"; transcript_type "protein_coding_CDS_not_defined"; transcript_name "Amph-205"; exon_number 18; exon_id "ENSMUSE00001355220.2"; level 2; transcript_support_level "1"; mgi_id "MGI:103574"; tag "NAGNAG_splice_site"; havana_gene "OTTMUSG00000054291.1"; havana_transcript "OTTMUST00000162724.1";
chr13	HAVANA	exon	19323342	19323602	0	+	.	gene_id "ENSMUSG00000021314.14"; transcript_id "ENSMUST00000197545.2"; gene_type "protein_coding"; gene_name "Amph"; transcript_type "protein_coding_CDS_not_defined"; transcript_name "Amph-202"; exon_number 6; exon_id "ENSMUSE00001355220.2"; level 2; transcript_support_level "3"; mgi_id "MGI:103574"; havana_gene "OTTMUSG00000054291.1"; havana_transcript "OTTMUST00000134726.1";
chr13	ENSEMBL_gcm37	exon	19323342	19323602	29.194921670613	+	.	gene_id "ENSMUSG00000021314.14"; transcript_id "ENSMUSG00000021314.14_tx_2"; exon_id "chr13_19323342_19323602_+"; exonnum "20"; txlen "3713";
chr13	HAVANA	exon	19326135	19326182	0	+	.	gene_id "ENSMUSG00000021314.14"; transcript_id "ENSMUST00000197545.2"; gene_type "protein_coding"; gene_name "Amph"; transcript_type "protein_coding_CDS_not_defined"; transcript_name "Amph-202"; exon_number 7; exon_id "ENSMUSE00001352596.2"; level 2; transcript_support_level "3"; mgi_id "MGI:103574"; havana_gene "OTTMUSG00000054291.1"; havana_transcript "OTTMUST00000134726.1";
chr13	HAVANA	exon	19326135	19326236	0	+	.	gene_id "ENSMUSG00000021314.14"; transcript_id "ENSMUST00000239207.2"; gene_type "protein_coding"; gene_name "Amph"; transcript_type "protein_coding"; transcript_name "Amph-206"; exon_number 20; exon_id "ENSMUSE00000116769.2"; level 2; protein_id "ENSMUSP00000159202.2"; mgi_id "MGI:103574"; tag "inferred_exon_combination"; tag "not_organism_supported"; tag "basic"; tag "Ensembl_canonical"; tag "GENCODE_Primary"; tag "appris_alternative_2"; havana_gene "OTTMUSG00000054291.1"; havana_transcript "OTTMUST00000182287.1";
chr13	HAVANA	CDS	19326135	19326236	0	+	0	gene_id "ENSMUSG00000021314.14"; transcript_id "ENSMUST00000239207.2"; gene_type "protein_coding"; gene_name "Amph"; transcript_type "protein_coding"; transcript_name "Amph-206"; exon_number 20; exon_id "ENSMUSE00000116769.2"; level 2; protein_id "ENSMUSP00000159202.2"; mgi_id "MGI:103574"; tag "inferred_exon_combination"; tag "not_organism_supported"; tag "basic"; tag "Ensembl_canonical"; tag "GENCODE_Primary"; tag "appris_alternative_2"; havana_gene "OTTMUSG00000054291.1"; havana_transcript "OTTMUST00000182287.1";
chr13	HAVANA	exon	19326135	19326236	0	+	.	gene_id "ENSMUSG00000021314.14"; transcript_id "ENSMUST00000003345.10"; gene_type "protein_coding"; gene_name "Amph"; transcript_type "protein_coding"; transcript_name "Amph-201"; exon_number 20; exon_id "ENSMUSE00000116769.2"; level 2; protein_id "ENSMUSP00000003345.8"; transcript_support_level "1"; mgi_id "MGI:103574"; tag "basic"; tag "appris_alternative_2"; tag "CCDS"; ccdsid "CCDS26258.1"; havana_gene "OTTMUSG00000054291.1"; havana_transcript "OTTMUST00000134720.1";
chr13	HAVANA	CDS	19326135	19326236	0	+	0	gene_id "ENSMUSG00000021314.14"; transcript_id "ENSMUST00000003345.10"; gene_type "protein_coding"; gene_name "Amph"; transcript_type "protein_coding"; transcript_name "Amph-201"; exon_number 20; exon_id "ENSMUSE00000116769.2"; level 2; protein_id "ENSMUSP00000003345.8"; transcript_support_level "1"; mgi_id "MGI:103574"; tag "basic"; tag "appris_alternative_2"; tag "CCDS"; ccdsid "CCDS26258.1"; havana_gene "OTTMUSG00000054291.1"; havana_transcript "OTTMUST00000134720.1";
chr13	HAVANA	exon	19326135	19326236	0	+	.	gene_id "ENSMUSG00000021314.14"; transcript_id "ENSMUST00000200466.5"; gene_type "protein_coding"; gene_name "Amph"; transcript_type "protein_coding"; transcript_name "Amph-204"; exon_number 20; exon_id "ENSMUSE00000116769.2"; level 2; protein_id "ENSMUSP00000142766.2"; transcript_support_level "1"; mgi_id "MGI:103574"; tag "basic"; tag "appris_principal_2"; tag "CCDS"; ccdsid "CCDS79165.1"; havana_gene "OTTMUSG00000054291.1"; havana_transcript "OTTMUST00000134721.1";
chr13	HAVANA	CDS	19326135	19326236	0	+	0	gene_id "ENSMUSG00000021314.14"; transcript_id "ENSMUST00000200466.5"; gene_type "protein_coding"; gene_name "Amph"; transcript_type "protein_coding"; transcript_name "Amph-204"; exon_number 20; exon_id "ENSMUSE00000116769.2"; level 2; protein_id "ENSMUSP00000142766.2"; transcript_support_level "1"; mgi_id "MGI:103574"; tag "basic"; tag "appris_principal_2"; tag "CCDS"; ccdsid "CCDS79165.1"; havana_gene "OTTMUSG00000054291.1"; havana_transcript "OTTMUST00000134721.1";
chr13	HAVANA	exon	19326135	19326236	0	+	.	gene_id "ENSMUSG00000021314.14"; transcript_id "ENSMUST00000222698.2"; gene_type "protein_coding"; gene_name "Amph"; transcript_type "protein_coding_CDS_not_defined"; transcript_name "Amph-205"; exon_number 19; exon_id "ENSMUSE00001418135.2"; level 2; transcript_support_level "1"; mgi_id "MGI:103574"; tag "NAGNAG_splice_site"; havana_gene "OTTMUSG00000054291.1"; havana_transcript "OTTMUST00000162724.1";
chr13	ENSEMBL_gcm37	exon	19326135	19326236	29.194921670613	+	.	gene_id "ENSMUSG00000021314.14"; transcript_id "ENSMUSG00000021314.14_tx_2"; exon_id "chr13_19326135_19326236_+"; exonnum "21"; txlen "3713";
chr13	HAVANA	CDS	19333906	19334010	0	+	0	gene_id "ENSMUSG00000021314.14"; transcript_id "ENSMUST00000239207.2"; gene_type "protein_coding"; gene_name "Amph"; transcript_type "protein_coding"; transcript_name "Amph-206"; exon_number 21; exon_id "ENSMUSE00001348775.2"; level 2; protein_id "ENSMUSP00000159202.2"; mgi_id "MGI:103574"; tag "inferred_exon_combination"; tag "not_organism_supported"; tag "basic"; tag "Ensembl_canonical"; tag "GENCODE_Primary"; tag "appris_alternative_2"; havana_gene "OTTMUSG00000054291.1"; havana_transcript "OTTMUST00000182287.1";
chr13	HAVANA	CDS	19333906	19334010	0	+	0	gene_id "ENSMUSG00000021314.14"; transcript_id "ENSMUST00000003345.10"; gene_type "protein_coding"; gene_name "Amph"; transcript_type "protein_coding"; transcript_name "Amph-201"; exon_number 21; exon_id "ENSMUSE00000338773.10"; level 2; protein_id "ENSMUSP00000003345.8"; transcript_support_level "1"; mgi_id "MGI:103574"; tag "basic"; tag "appris_alternative_2"; tag "CCDS"; ccdsid "CCDS26258.1"; havana_gene "OTTMUSG00000054291.1"; havana_transcript "OTTMUST00000134720.1";
chr13	HAVANA	CDS	19333906	19334010	0	+	0	gene_id "ENSMUSG00000021314.14"; transcript_id "ENSMUST00000200466.5"; gene_type "protein_coding"; gene_name "Amph"; transcript_type "protein_coding"; transcript_name "Amph-204"; exon_number 21; exon_id "ENSMUSE00001348775.2"; level 2; protein_id "ENSMUSP00000142766.2"; transcript_support_level "1"; mgi_id "MGI:103574"; tag "basic"; tag "appris_principal_2"; tag "CCDS"; ccdsid "CCDS79165.1"; havana_gene "OTTMUSG00000054291.1"; havana_transcript "OTTMUST00000134721.1";
chr13	HAVANA	exon	19333906	19335082	0	+	.	gene_id "ENSMUSG00000021314.14"; transcript_id "ENSMUST00000239207.2"; gene_type "protein_coding"; gene_name "Amph"; transcript_type "protein_coding"; transcript_name "Amph-206"; exon_number 21; exon_id "ENSMUSE00001348775.2"; level 2; protein_id "ENSMUSP00000159202.2"; mgi_id "MGI:103574"; tag "inferred_exon_combination"; tag "not_organism_supported"; tag "basic"; tag "Ensembl_canonical"; tag "GENCODE_Primary"; tag "appris_alternative_2"; havana_gene "OTTMUSG00000054291.1"; havana_transcript "OTTMUST00000182287.1";
chr13	HAVANA	exon	19333906	19335082	0	+	.	gene_id "ENSMUSG00000021314.14"; transcript_id "ENSMUST00000200466.5"; gene_type "protein_coding"; gene_name "Amph"; transcript_type "protein_coding"; transcript_name "Amph-204"; exon_number 21; exon_id "ENSMUSE00001348775.2"; level 2; protein_id "ENSMUSP00000142766.2"; transcript_support_level "1"; mgi_id "MGI:103574"; tag "basic"; tag "appris_principal_2"; tag "CCDS"; ccdsid "CCDS79165.1"; havana_gene "OTTMUSG00000054291.1"; havana_transcript "OTTMUST00000134721.1";
chr13	HAVANA	exon	19333906	19335082	0	+	.	gene_id "ENSMUSG00000021314.14"; transcript_id "ENSMUST00000222698.2"; gene_type "protein_coding"; gene_name "Amph"; transcript_type "protein_coding_CDS_not_defined"; transcript_name "Amph-205"; exon_number 20; exon_id "ENSMUSE00001417826.2"; level 2; transcript_support_level "1"; mgi_id "MGI:103574"; tag "NAGNAG_splice_site"; havana_gene "OTTMUSG00000054291.1"; havana_transcript "OTTMUST00000162724.1";
chr13	ENSEMBL_gcm37	exon	19333906	19335082	29.194921670613	+	.	gene_id "ENSMUSG00000021314.14"; transcript_id "ENSMUSG00000021314.14_tx_2"; exon_id "chr13_19333906_19335082_+"; exonnum "22"; txlen "3713";
chr13	HAVANA	exon	19333906	19335091	0	+	.	gene_id "ENSMUSG00000021314.14"; transcript_id "ENSMUST00000003345.10"; gene_type "protein_coding"; gene_name "Amph"; transcript_type "protein_coding"; transcript_name "Amph-201"; exon_number 21; exon_id "ENSMUSE00000338773.10"; level 2; protein_id "ENSMUSP00000003345.8"; transcript_support_level "1"; mgi_id "MGI:103574"; tag "basic"; tag "appris_alternative_2"; tag "CCDS"; ccdsid "CCDS26258.1"; havana_gene "OTTMUSG00000054291.1"; havana_transcript "OTTMUST00000134720.1";
chr13	HAVANA	stop_codon	19334011	19334013	0	+	0	gene_id "ENSMUSG00000021314.14"; transcript_id "ENSMUST00000239207.2"; gene_type "protein_coding"; gene_name "Amph"; transcript_type "protein_coding"; transcript_name "Amph-206"; exon_number 21; exon_id "ENSMUSE00001348775.2"; level 2; protein_id "ENSMUSP00000159202.2"; mgi_id "MGI:103574"; tag "inferred_exon_combination"; tag "not_organism_supported"; tag "basic"; tag "Ensembl_canonical"; tag "GENCODE_Primary"; tag "appris_alternative_2"; havana_gene "OTTMUSG00000054291.1"; havana_transcript "OTTMUST00000182287.1";
chr13	HAVANA	stop_codon	19334011	19334013	0	+	0	gene_id "ENSMUSG00000021314.14"; transcript_id "ENSMUST00000003345.10"; gene_type "protein_coding"; gene_name "Amph"; transcript_type "protein_coding"; transcript_name "Amph-201"; exon_number 21; exon_id "ENSMUSE00000338773.10"; level 2; protein_id "ENSMUSP00000003345.8"; transcript_support_level "1"; mgi_id "MGI:103574"; tag "basic"; tag "appris_alternative_2"; tag "CCDS"; ccdsid "CCDS26258.1"; havana_gene "OTTMUSG00000054291.1"; havana_transcript "OTTMUST00000134720.1";
chr13	HAVANA	stop_codon	19334011	19334013	0	+	0	gene_id "ENSMUSG00000021314.14"; transcript_id "ENSMUST00000200466.5"; gene_type "protein_coding"; gene_name "Amph"; transcript_type "protein_coding"; transcript_name "Amph-204"; exon_number 21; exon_id "ENSMUSE00001348775.2"; level 2; protein_id "ENSMUSP00000142766.2"; transcript_support_level "1"; mgi_id "MGI:103574"; tag "basic"; tag "appris_principal_2"; tag "CCDS"; ccdsid "CCDS79165.1"; havana_gene "OTTMUSG00000054291.1"; havana_transcript "OTTMUST00000134721.1";
chr13	HAVANA	UTR	19334011	19335082	0	+	.	gene_id "ENSMUSG00000021314.14"; transcript_id "ENSMUST00000239207.2"; gene_type "protein_coding"; gene_name "Amph"; transcript_type "protein_coding"; transcript_name "Amph-206"; exon_number 21; exon_id "ENSMUSE00001348775.2"; level 2; protein_id "ENSMUSP00000159202.2"; mgi_id "MGI:103574"; tag "inferred_exon_combination"; tag "not_organism_supported"; tag "basic"; tag "Ensembl_canonical"; tag "GENCODE_Primary"; tag "appris_alternative_2"; havana_gene "OTTMUSG00000054291.1"; havana_transcript "OTTMUST00000182287.1";
chr13	HAVANA	UTR	19334011	19335082	0	+	.	gene_id "ENSMUSG00000021314.14"; transcript_id "ENSMUST00000200466.5"; gene_type "protein_coding"; gene_name "Amph"; transcript_type "protein_coding"; transcript_name "Amph-204"; exon_number 21; exon_id "ENSMUSE00001348775.2"; level 2; protein_id "ENSMUSP00000142766.2"; transcript_support_level "1"; mgi_id "MGI:103574"; tag "basic"; tag "appris_principal_2"; tag "CCDS"; ccdsid "CCDS79165.1"; havana_gene "OTTMUSG00000054291.1"; havana_transcript "OTTMUST00000134721.1";
chr13	HAVANA	UTR	19334011	19335091	0	+	.	gene_id "ENSMUSG00000021314.14"; transcript_id "ENSMUST00000003345.10"; gene_type "protein_coding"; gene_name "Amph"; transcript_type "protein_coding"; transcript_name "Amph-201"; exon_number 21; exon_id "ENSMUSE00000338773.10"; level 2; protein_id "ENSMUSP00000003345.8"; transcript_support_level "1"; mgi_id "MGI:103574"; tag "basic"; tag "appris_alternative_2"; tag "CCDS"; ccdsid "CCDS26258.1"; havana_gene "OTTMUSG00000054291.1"; havana_transcript "OTTMUST00000134720.1";
chr13	HAVANA	UTR	19362194	19362211	0	+	.	gene_id "ENSMUSG00000076744.3"; transcript_id "ENSMUST00000103553.3"; gene_type "TR_V_gene"; gene_name "Trgv7"; transcript_type "TR_V_gene"; transcript_name "Trgv7-201"; exon_number 1; exon_id "ENSMUSE00000663577.3"; level 2; protein_id "ENSMUSP00000100334.2"; transcript_support_level "NA"; mgi_id "MGI:98637"; tag "mRNA_end_NF"; tag "cds_end_NF"; tag "basic"; tag "Ensembl_canonical"; tag "GENCODE_Primary"; tag "appris_principal_1"; havana_gene "OTTMUSG00000054293.1"; havana_transcript "OTTMUST00000134727.1";
chr13	HAVANA	exon	19362194	19362254	0	+	.	gene_id "ENSMUSG00000076744.3"; transcript_id "ENSMUST00000103553.3"; gene_type "TR_V_gene"; gene_name "Trgv7"; transcript_type "TR_V_gene"; transcript_name "Trgv7-201"; exon_number 1; exon_id "ENSMUSE00000663577.3"; level 2; protein_id "ENSMUSP00000100334.2"; transcript_support_level "NA"; mgi_id "MGI:98637"; tag "mRNA_end_NF"; tag "cds_end_NF"; tag "basic"; tag "Ensembl_canonical"; tag "GENCODE_Primary"; tag "appris_principal_1"; havana_gene "OTTMUSG00000054293.1"; havana_transcript "OTTMUST00000134727.1";
chr13	HAVANA	gene	19362194	19362662	0	+	.	gene_id "ENSMUSG00000076744.3"; gene_type "TR_V_gene"; gene_name "Trgv7"; level 2; mgi_id "MGI:98637"; havana_gene "OTTMUSG00000054293.1";
chr13	HAVANA	transcript	19362194	19362662	0	+	.	gene_id "ENSMUSG00000076744.3"; transcript_id "ENSMUST00000103553.3"; gene_type "TR_V_gene"; gene_name "Trgv7"; transcript_type "TR_V_gene"; transcript_name "Trgv7-201"; level 2; protein_id "ENSMUSP00000100334.2"; transcript_support_level "NA"; mgi_id "MGI:98637"; tag "mRNA_end_NF"; tag "cds_end_NF"; tag "basic"; tag "Ensembl_canonical"; tag "GENCODE_Primary"; tag "appris_principal_1"; havana_gene "OTTMUSG00000054293.1"; havana_transcript "OTTMUST00000134727.1";
chr13	HAVANA	start_codon	19362212	19362214	0	+	0	gene_id "ENSMUSG00000076744.3"; transcript_id "ENSMUST00000103553.3"; gene_type "TR_V_gene"; gene_name "Trgv7"; transcript_type "TR_V_gene"; transcript_name "Trgv7-201"; exon_number 1; exon_id "ENSMUSE00000663577.3"; level 2; protein_id "ENSMUSP00000100334.2"; transcript_support_level "NA"; mgi_id "MGI:98637"; tag "mRNA_end_NF"; tag "cds_end_NF"; tag "basic"; tag "Ensembl_canonical"; tag "GENCODE_Primary"; tag "appris_principal_1"; havana_gene "OTTMUSG00000054293.1"; havana_transcript "OTTMUST00000134727.1";
chr13	HAVANA	CDS	19362212	19362254	0	+	0	gene_id "ENSMUSG00000076744.3"; transcript_id "ENSMUST00000103553.3"; gene_type "TR_V_gene"; gene_name "Trgv7"; transcript_type "TR_V_gene"; transcript_name "Trgv7-201"; exon_number 1; exon_id "ENSMUSE00000663577.3"; level 2; protein_id "ENSMUSP00000100334.2"; transcript_support_level "NA"; mgi_id "MGI:98637"; tag "mRNA_end_NF"; tag "cds_end_NF"; tag "basic"; tag "Ensembl_canonical"; tag "GENCODE_Primary"; tag "appris_principal_1"; havana_gene "OTTMUSG00000054293.1"; havana_transcript "OTTMUST00000134727.1";
chr13	HAVANA	exon	19362356	19362662	0	+	.	gene_id "ENSMUSG00000076744.3"; transcript_id "ENSMUST00000103553.3"; gene_type "TR_V_gene"; gene_name "Trgv7"; transcript_type "TR_V_gene"; transcript_name "Trgv7-201"; exon_number 2; exon_id "ENSMUSE00000663578.2"; level 2; protein_id "ENSMUSP00000100334.2"; transcript_support_level "NA"; mgi_id "MGI:98637"; tag "mRNA_end_NF"; tag "cds_end_NF"; tag "basic"; tag "Ensembl_canonical"; tag "GENCODE_Primary"; tag "appris_principal_1"; havana_gene "OTTMUSG00000054293.1"; havana_transcript "OTTMUST00000134727.1";
chr13	HAVANA	CDS	19362356	19362662	0	+	2	gene_id "ENSMUSG00000076744.3"; transcript_id "ENSMUST00000103553.3"; gene_type "TR_V_gene"; gene_name "Trgv7"; transcript_type "TR_V_gene"; transcript_name "Trgv7-201"; exon_number 2; exon_id "ENSMUSE00000663578.2"; level 2; protein_id "ENSMUSP00000100334.2"; transcript_support_level "NA"; mgi_id "MGI:98637"; tag "mRNA_end_NF"; tag "cds_end_NF"; tag "basic"; tag "Ensembl_canonical"; tag "GENCODE_Primary"; tag "appris_principal_1"; havana_gene "OTTMUSG00000054293.1"; havana_transcript "OTTMUST00000134727.1";
chr13	HAVANA	UTR	19369144	19369150	0	+	.	gene_id "ENSMUSG00000076745.5"; transcript_id "ENSMUST00000103554.5"; gene_type "TR_V_gene"; gene_name "Trgv4"; transcript_type "TR_V_gene"; transcript_name "Trgv4-201"; exon_number 1; exon_id "ENSMUSE00000663579.5"; level 2; protein_id "ENSMUSP00000100335.5"; transcript_support_level "NA"; mgi_id "MGI:98634"; tag "mRNA_end_NF"; tag "cds_end_NF"; tag "basic"; tag "Ensembl_canonical"; tag "GENCODE_Primary"; tag "appris_principal_1"; havana_gene "OTTMUSG00000054294.1"; havana_transcript "OTTMUST00000134733.1";
chr13	HAVANA	exon	19369144	19369262	0	+	.	gene_id "ENSMUSG00000076745.5"; transcript_id "ENSMUST00000103554.5"; gene_type "TR_V_gene"; gene_name "Trgv4"; transcript_type "TR_V_gene"; transcript_name "Trgv4-201"; exon_number 1; exon_id "ENSMUSE00000663579.5"; level 2; protein_id "ENSMUSP00000100335.5"; transcript_support_level "NA"; mgi_id "MGI:98634"; tag "mRNA_end_NF"; tag "cds_end_NF"; tag "basic"; tag "Ensembl_canonical"; tag "GENCODE_Primary"; tag "appris_principal_1"; havana_gene "OTTMUSG00000054294.1"; havana_transcript "OTTMUST00000134733.1";
chr13	HAVANA	gene	19369144	19369676	0	+	.	gene_id "ENSMUSG00000076745.5"; gene_type "TR_V_gene"; gene_name "Trgv4"; level 2; mgi_id "MGI:98634"; havana_gene "OTTMUSG00000054294.1";
chr13	HAVANA	transcript	19369144	19369676	0	+	.	gene_id "ENSMUSG00000076745.5"; transcript_id "ENSMUST00000103554.5"; gene_type "TR_V_gene"; gene_name "Trgv4"; transcript_type "TR_V_gene"; transcript_name "Trgv4-201"; level 2; protein_id "ENSMUSP00000100335.5"; transcript_support_level "NA"; mgi_id "MGI:98634"; tag "mRNA_end_NF"; tag "cds_end_NF"; tag "basic"; tag "Ensembl_canonical"; tag "GENCODE_Primary"; tag "appris_principal_1"; havana_gene "OTTMUSG00000054294.1"; havana_transcript "OTTMUST00000134733.1";
chr13	HAVANA	start_codon	19369151	19369153	0	+	0	gene_id "ENSMUSG00000076745.5"; transcript_id "ENSMUST00000103554.5"; gene_type "TR_V_gene"; gene_name "Trgv4"; transcript_type "TR_V_gene"; transcript_name "Trgv4-201"; exon_number 1; exon_id "ENSMUSE00000663579.5"; level 2; protein_id "ENSMUSP00000100335.5"; transcript_support_level "NA"; mgi_id "MGI:98634"; tag "mRNA_end_NF"; tag "cds_end_NF"; tag "basic"; tag "Ensembl_canonical"; tag "GENCODE_Primary"; tag "appris_principal_1"; havana_gene "OTTMUSG00000054294.1"; havana_transcript "OTTMUST00000134733.1";
chr13	HAVANA	CDS	19369151	19369262	0	+	0	gene_id "ENSMUSG00000076745.5"; transcript_id "ENSMUST00000103554.5"; gene_type "TR_V_gene"; gene_name "Trgv4"; transcript_type "TR_V_gene"; transcript_name "Trgv4-201"; exon_number 1; exon_id "ENSMUSE00000663579.5"; level 2; protein_id "ENSMUSP00000100335.5"; transcript_support_level "NA"; mgi_id "MGI:98634"; tag "mRNA_end_NF"; tag "cds_end_NF"; tag "basic"; tag "Ensembl_canonical"; tag "GENCODE_Primary"; tag "appris_principal_1"; havana_gene "OTTMUSG00000054294.1"; havana_transcript "OTTMUST00000134733.1";
chr13	HAVANA	exon	19369370	19369676	0	+	.	gene_id "ENSMUSG00000076745.5"; transcript_id "ENSMUST00000103554.5"; gene_type "TR_V_gene"; gene_name "Trgv4"; transcript_type "TR_V_gene"; transcript_name "Trgv4-201"; exon_number 2; exon_id "ENSMUSE00000663580.5"; level 2; protein_id "ENSMUSP00000100335.5"; transcript_support_level "NA"; mgi_id "MGI:98634"; tag "mRNA_end_NF"; tag "cds_end_NF"; tag "basic"; tag "Ensembl_canonical"; tag "GENCODE_Primary"; tag "appris_principal_1"; havana_gene "OTTMUSG00000054294.1"; havana_transcript "OTTMUST00000134733.1";
chr13	HAVANA	CDS	19369370	19369676	0	+	2	gene_id "ENSMUSG00000076745.5"; transcript_id "ENSMUST00000103554.5"; gene_type "TR_V_gene"; gene_name "Trgv4"; transcript_type "TR_V_gene"; transcript_name "Trgv4-201"; exon_number 2; exon_id "ENSMUSE00000663580.5"; level 2; protein_id "ENSMUSP00000100335.5"; transcript_support_level "NA"; mgi_id "MGI:98634"; tag "mRNA_end_NF"; tag "cds_end_NF"; tag "basic"; tag "Ensembl_canonical"; tag "GENCODE_Primary"; tag "appris_principal_1"; havana_gene "OTTMUSG00000054294.1"; havana_transcript "OTTMUST00000134733.1";
chr13	HAVANA	UTR	19374526	19374537	0	+	.	gene_id "ENSMUSG00000076746.5"; transcript_id "ENSMUST00000198330.2"; gene_type "TR_V_gene"; gene_name "Trgv6"; transcript_type "TR_V_gene"; transcript_name "Trgv6-201"; exon_number 1; exon_id "ENSMUSE00001347908.2"; level 2; protein_id "ENSMUSP00000142811.2"; transcript_support_level "NA"; mgi_id "MGI:98636"; tag "mRNA_end_NF"; tag "cds_end_NF"; tag "basic"; tag "Ensembl_canonical"; tag "GENCODE_Primary"; tag "appris_principal_1"; havana_gene "OTTMUSG00000054296.1"; havana_transcript "OTTMUST00000134737.1";
chr13	HAVANA	exon	19374526	19374583	0	+	.	gene_id "ENSMUSG00000076746.5"; transcript_id "ENSMUST00000198330.2"; gene_type "TR_V_gene"; gene_name "Trgv6"; transcript_type "TR_V_gene"; transcript_name "Trgv6-201"; exon_number 1; exon_id "ENSMUSE00001347908.2"; level 2; protein_id "ENSMUSP00000142811.2"; transcript_support_level "NA"; mgi_id "MGI:98636"; tag "mRNA_end_NF"; tag "cds_end_NF"; tag "basic"; tag "Ensembl_canonical"; tag "GENCODE_Primary"; tag "appris_principal_1"; havana_gene "OTTMUSG00000054296.1"; havana_transcript "OTTMUST00000134737.1";
chr13	HAVANA	gene	19374526	19375099	0	+	.	gene_id "ENSMUSG00000076746.5"; gene_type "TR_V_gene"; gene_name "Trgv6"; level 2; mgi_id "MGI:98636"; havana_gene "OTTMUSG00000054296.1";
chr13	HAVANA	transcript	19374526	19375099	0	+	.	gene_id "ENSMUSG00000076746.5"; transcript_id "ENSMUST00000198330.2"; gene_type "TR_V_gene"; gene_name "Trgv6"; transcript_type "TR_V_gene"; transcript_name "Trgv6-201"; level 2; protein_id "ENSMUSP00000142811.2"; transcript_support_level "NA"; mgi_id "MGI:98636"; tag "mRNA_end_NF"; tag "cds_end_NF"; tag "basic"; tag "Ensembl_canonical"; tag "GENCODE_Primary"; tag "appris_principal_1"; havana_gene "OTTMUSG00000054296.1"; havana_transcript "OTTMUST00000134737.1";
chr13	HAVANA	start_codon	19374538	19374540	0	+	0	gene_id "ENSMUSG00000076746.5"; transcript_id "ENSMUST00000198330.2"; gene_type "TR_V_gene"; gene_name "Trgv6"; transcript_type "TR_V_gene"; transcript_name "Trgv6-201"; exon_number 1; exon_id "ENSMUSE00001347908.2"; level 2; protein_id "ENSMUSP00000142811.2"; transcript_support_level "NA"; mgi_id "MGI:98636"; tag "mRNA_end_NF"; tag "cds_end_NF"; tag "basic"; tag "Ensembl_canonical"; tag "GENCODE_Primary"; tag "appris_principal_1"; havana_gene "OTTMUSG00000054296.1"; havana_transcript "OTTMUST00000134737.1";
chr13	HAVANA	CDS	19374538	19374583	0	+	0	gene_id "ENSMUSG00000076746.5"; transcript_id "ENSMUST00000198330.2"; gene_type "TR_V_gene"; gene_name "Trgv6"; transcript_type "TR_V_gene"; transcript_name "Trgv6-201"; exon_number 1; exon_id "ENSMUSE00001347908.2"; level 2; protein_id "ENSMUSP00000142811.2"; transcript_support_level "NA"; mgi_id "MGI:98636"; tag "mRNA_end_NF"; tag "cds_end_NF"; tag "basic"; tag "Ensembl_canonical"; tag "GENCODE_Primary"; tag "appris_principal_1"; havana_gene "OTTMUSG00000054296.1"; havana_transcript "OTTMUST00000134737.1";
chr13	HAVANA	exon	19374782	19375099	0	+	.	gene_id "ENSMUSG00000076746.5"; transcript_id "ENSMUST00000198330.2"; gene_type "TR_V_gene"; gene_name "Trgv6"; transcript_type "TR_V_gene"; transcript_name "Trgv6-201"; exon_number 2; exon_id "ENSMUSE00001347334.2"; level 2; protein_id "ENSMUSP00000142811.2"; transcript_support_level "NA"; mgi_id "MGI:98636"; tag "mRNA_end_NF"; tag "cds_end_NF"; tag "basic"; tag "Ensembl_canonical"; tag "GENCODE_Primary"; tag "appris_principal_1"; havana_gene "OTTMUSG00000054296.1"; havana_transcript "OTTMUST00000134737.1";
chr13	HAVANA	CDS	19374782	19375099	0	+	2	gene_id "ENSMUSG00000076746.5"; transcript_id "ENSMUST00000198330.2"; gene_type "TR_V_gene"; gene_name "Trgv6"; transcript_type "TR_V_gene"; transcript_name "Trgv6-201"; exon_number 2; exon_id "ENSMUSE00001347334.2"; level 2; protein_id "ENSMUSP00000142811.2"; transcript_support_level "NA"; mgi_id "MGI:98636"; tag "mRNA_end_NF"; tag "cds_end_NF"; tag "basic"; tag "Ensembl_canonical"; tag "GENCODE_Primary"; tag "appris_principal_1"; havana_gene "OTTMUSG00000054296.1"; havana_transcript "OTTMUST00000134737.1";
chr13	HAVANA	start_codon	19376448	19376450	0	+	0	gene_id "ENSMUSG00000076747.4"; transcript_id "ENSMUST00000199017.2"; gene_type "TR_V_gene"; gene_name "Trgv5"; transcript_type "TR_V_gene"; transcript_name "Trgv5-202"; exon_number 1; exon_id "ENSMUSE00001347362.2"; level 2; protein_id "ENSMUSP00000143714.2"; transcript_support_level "NA"; mgi_id "MGI:98635"; tag "mRNA_end_NF"; tag "cds_end_NF"; tag "Ensembl_canonical"; tag "GENCODE_Primary"; tag "appris_principal_5"; havana_gene "OTTMUSG00000054297.1"; havana_transcript "OTTMUST00000134738.1";
chr13	HAVANA	exon	19376448	19376490	0	+	.	gene_id "ENSMUSG00000076747.4"; transcript_id "ENSMUST00000199017.2"; gene_type "TR_V_gene"; gene_name "Trgv5"; transcript_type "TR_V_gene"; transcript_name "Trgv5-202"; exon_number 1; exon_id "ENSMUSE00001347362.2"; level 2; protein_id "ENSMUSP00000143714.2"; transcript_support_level "NA"; mgi_id "MGI:98635"; tag "mRNA_end_NF"; tag "cds_end_NF"; tag "Ensembl_canonical"; tag "GENCODE_Primary"; tag "appris_principal_5"; havana_gene "OTTMUSG00000054297.1"; havana_transcript "OTTMUST00000134738.1";
chr13	HAVANA	CDS	19376448	19376490	0	+	0	gene_id "ENSMUSG00000076747.4"; transcript_id "ENSMUST00000199017.2"; gene_type "TR_V_gene"; gene_name "Trgv5"; transcript_type "TR_V_gene"; transcript_name "Trgv5-202"; exon_number 1; exon_id "ENSMUSE00001347362.2"; level 2; protein_id "ENSMUSP00000143714.2"; transcript_support_level "NA"; mgi_id "MGI:98635"; tag "mRNA_end_NF"; tag "cds_end_NF"; tag "Ensembl_canonical"; tag "GENCODE_Primary"; tag "appris_principal_5"; havana_gene "OTTMUSG00000054297.1"; havana_transcript "OTTMUST00000134738.1";
chr13	ENSEMBL_gcm37	exon	19376448	19376490	0.0210040916197844	+	.	gene_id "ENSMUSG00000076747.4"; transcript_id "ENSMUSG00000076747.4_tx_1"; exon_id "chr13_19376448_19376490_+"; exonnum "1"; txlen "593";
chr13	ENSEMBL_gcm37	exon	19376448	19376490	0.0128512677860557	+	.	gene_id "ENSMUSG00000076747.4"; transcript_id "ENSMUSG00000076747.4_tx_2"; exon_id "chr13_19376448_19376490_+"; exonnum "1"; txlen "751";
chr13	HAVANA	gene	19376448	19376895	0	+	.	gene_id "ENSMUSG00000076747.4"; gene_type "TR_V_gene"; gene_name "Trgv5"; level 2; mgi_id "MGI:98635"; havana_gene "OTTMUSG00000054297.1";
chr13	HAVANA	transcript	19376448	19376895	0	+	.	gene_id "ENSMUSG00000076747.4"; transcript_id "ENSMUST00000199017.2"; gene_type "TR_V_gene"; gene_name "Trgv5"; transcript_type "TR_V_gene"; transcript_name "Trgv5-202"; level 2; protein_id "ENSMUSP00000143714.2"; transcript_support_level "NA"; mgi_id "MGI:98635"; tag "mRNA_end_NF"; tag "cds_end_NF"; tag "Ensembl_canonical"; tag "GENCODE_Primary"; tag "appris_principal_5"; havana_gene "OTTMUSG00000054297.1"; havana_transcript "OTTMUST00000134738.1";
chr13	HAVANA	exon	19376598	19376895	0	+	.	gene_id "ENSMUSG00000076747.4"; transcript_id "ENSMUST00000199017.2"; gene_type "TR_V_gene"; gene_name "Trgv5"; transcript_type "TR_V_gene"; transcript_name "Trgv5-202"; exon_number 2; exon_id "ENSMUSE00001351509.2"; level 2; protein_id "ENSMUSP00000143714.2"; transcript_support_level "NA"; mgi_id "MGI:98635"; tag "mRNA_end_NF"; tag "cds_end_NF"; tag "Ensembl_canonical"; tag "GENCODE_Primary"; tag "appris_principal_5"; havana_gene "OTTMUSG00000054297.1"; havana_transcript "OTTMUST00000134738.1";
chr13	HAVANA	CDS	19376598	19376895	0	+	2	gene_id "ENSMUSG00000076747.4"; transcript_id "ENSMUST00000199017.2"; gene_type "TR_V_gene"; gene_name "Trgv5"; transcript_type "TR_V_gene"; transcript_name "Trgv5-202"; exon_number 2; exon_id "ENSMUSE00001351509.2"; level 2; protein_id "ENSMUSP00000143714.2"; transcript_support_level "NA"; mgi_id "MGI:98635"; tag "mRNA_end_NF"; tag "cds_end_NF"; tag "Ensembl_canonical"; tag "GENCODE_Primary"; tag "appris_principal_5"; havana_gene "OTTMUSG00000054297.1"; havana_transcript "OTTMUST00000134738.1";
chr13	sragcm37_mid	exon	19376598	19376923	0.0210040916197844	+	.	gene_id "ENSMUSG00000076747.4"; transcript_id "ENSMUSG00000076747.4_tx_1"; exon_id "chr13_19376598_19376923_+"; exonnum "2"; txlen "593";
chr13	sragcm37_mid	exon	19376598	19376923	0.0128512677860557	+	.	gene_id "ENSMUSG00000076747.4"; transcript_id "ENSMUSG00000076747.4_tx_2"; exon_id "chr13_19376598_19376923_+"; exonnum "2"; txlen "751";
chr13	ENSEMBL	transcript	19376603	19376895	0	+	.	gene_id "ENSMUSG00000076747.4"; transcript_id "ENSMUST00000103556.3"; gene_type "TR_V_gene"; gene_name "Trgv5"; transcript_type "TR_V_gene"; transcript_name "Trgv5-201"; level 3; protein_id "ENSMUSP00000100337.3"; transcript_support_level "NA"; mgi_id "MGI:98635"; tag "basic"; tag "appris_alternative_2"; havana_gene "OTTMUSG00000054297.1";
chr13	ENSEMBL	exon	19376603	19376895	0	+	.	gene_id "ENSMUSG00000076747.4"; transcript_id "ENSMUST00000103556.3"; gene_type "TR_V_gene"; gene_name "Trgv5"; transcript_type "TR_V_gene"; transcript_name "Trgv5-201"; exon_number 1; exon_id "ENSMUSE00000663583.3"; level 3; protein_id "ENSMUSP00000100337.3"; transcript_support_level "NA"; mgi_id "MGI:98635"; tag "basic"; tag "appris_alternative_2"; havana_gene "OTTMUSG00000054297.1";
chr13	ENSEMBL	CDS	19376603	19376895	0	+	0	gene_id "ENSMUSG00000076747.4"; transcript_id "ENSMUST00000103556.3"; gene_type "TR_V_gene"; gene_name "Trgv5"; transcript_type "TR_V_gene"; transcript_name "Trgv5-201"; exon_number 1; exon_id "ENSMUSE00000663583.3"; level 3; protein_id "ENSMUSP00000100337.3"; transcript_support_level "NA"; mgi_id "MGI:98635"; tag "basic"; tag "appris_alternative_2"; havana_gene "OTTMUSG00000054297.1";
chr13	sragcm37_mid	exon	19379800	19379957	0.0128512677860557	+	.	gene_id "ENSMUSG00000076747.4"; transcript_id "ENSMUSG00000076747.4_tx_2"; exon_id "chr13_19379800_19379957_+"; exonnum "3"; txlen "751";
chr13	sragcm37_ss	exon	19382155	19382378	0.0210040916197844	+	.	gene_id "ENSMUSG00000076747.4"; transcript_id "ENSMUSG00000076747.4_tx_1"; exon_id "chr13_19382155_19382378_+"; exonnum "3"; txlen "593";
chr13	sragcm37_ss	exon	19382155	19382378	0.0128512677860557	+	.	gene_id "ENSMUSG00000076747.4"; transcript_id "ENSMUSG00000076747.4_tx_2"; exon_id "chr13_19382155_19382378_+"; exonnum "4"; txlen "751";
chr13	HAVANA	gene	19392999	19393491	0	+	.	gene_id "ENSMUSG00000126261.1"; gene_type "lncRNA"; gene_name "ENSMUSG00000126261"; level 2;
chr13	HAVANA	transcript	19392999	19393491	0	+	.	gene_id "ENSMUSG00000126261.1"; transcript_id "ENSMUST00000275391.1"; gene_type "lncRNA"; gene_name "ENSMUSG00000126261"; transcript_type "lncRNA"; transcript_name "ENSMUST00000275391"; level 2; tag "basic"; tag "Ensembl_canonical"; tag "GENCODE_Primary"; tag "TAGENE";
chr13	HAVANA	exon	19392999	19393491	0	+	.	gene_id "ENSMUSG00000126261.1"; transcript_id "ENSMUST00000275391.1"; gene_type "lncRNA"; gene_name "ENSMUSG00000126261"; transcript_type "lncRNA"; transcript_name "ENSMUST00000275391"; exon_number 1; exon_id "ENSMUSE00001545813.1"; level 2; tag "basic"; tag "Ensembl_canonical"; tag "GENCODE_Primary"; tag "TAGENE";
chr13	HAVANA	gene	19394513	19394572	0	+	.	gene_id "ENSMUSG00000104962.2"; gene_type "TR_J_gene"; gene_name "Trgj1"; level 2; mgi_id "MGI:4440480"; havana_gene "OTTMUSG00000054308.1";
chr13	HAVANA	transcript	19394513	19394572	0	+	.	gene_id "ENSMUSG00000104962.2"; transcript_id "ENSMUST00000200495.2"; gene_type "TR_J_gene"; gene_name "Trgj1"; transcript_type "TR_J_gene"; transcript_name "Trgj1-201"; level 2; protein_id "ENSMUSP00000143192.2"; transcript_support_level "NA"; mgi_id "MGI:4440480"; tag "mRNA_start_NF"; tag "mRNA_end_NF"; tag "cds_start_NF"; tag "cds_end_NF"; tag "basic"; tag "Ensembl_canonical"; tag "GENCODE_Primary"; tag "appris_principal_1"; havana_gene "OTTMUSG00000054308.1"; havana_transcript "OTTMUST00000134753.1";
chr13	HAVANA	exon	19394513	19394572	0	+	.	gene_id "ENSMUSG00000104962.2"; transcript_id "ENSMUST00000200495.2"; gene_type "TR_J_gene"; gene_name "Trgj1"; transcript_type "TR_J_gene"; transcript_name "Trgj1-201"; exon_number 1; exon_id "ENSMUSE00001048221.3"; level 2; protein_id "ENSMUSP00000143192.2"; transcript_support_level "NA"; mgi_id "MGI:4440480"; tag "mRNA_start_NF"; tag "mRNA_end_NF"; tag "cds_start_NF"; tag "cds_end_NF"; tag "basic"; tag "Ensembl_canonical"; tag "GENCODE_Primary"; tag "appris_principal_1"; havana_gene "OTTMUSG00000054308.1"; havana_transcript "OTTMUST00000134753.1";
chr13	HAVANA	CDS	19394513	19394572	0	+	2	gene_id "ENSMUSG00000104962.2"; transcript_id "ENSMUST00000200495.2"; gene_type "TR_J_gene"; gene_name "Trgj1"; transcript_type "TR_J_gene"; transcript_name "Trgj1-201"; exon_number 1; exon_id "ENSMUSE00001048221.3"; level 2; protein_id "ENSMUSP00000143192.2"; transcript_support_level "NA"; mgi_id "MGI:4440480"; tag "mRNA_start_NF"; tag "mRNA_end_NF"; tag "cds_start_NF"; tag "cds_end_NF"; tag "basic"; tag "Ensembl_canonical"; tag "GENCODE_Primary"; tag "appris_principal_1"; havana_gene "OTTMUSG00000054308.1"; havana_transcript "OTTMUST00000134753.1";
chr13	HAVANA	exon	19398273	19398602	0	+	.	gene_id "ENSMUSG00000076749.3"; transcript_id "ENSMUST00000103558.3"; gene_type "TR_C_gene"; gene_name "Trgc1"; transcript_type "TR_C_gene"; transcript_name "Trgc1-201"; exon_number 1; exon_id "ENSMUSE00000986920.2"; level 2; protein_id "ENSMUSP00000100338.2"; transcript_support_level "NA"; mgi_id "MGI:98625"; tag "mRNA_start_NF"; tag "cds_start_NF"; tag "basic"; tag "Ensembl_canonical"; tag "GENCODE_Primary"; tag "appris_principal_1"; havana_gene "OTTMUSG00000054316.1"; havana_transcript "OTTMUST00000134765.1";
chr13	HAVANA	CDS	19398273	19398602	0	+	2	gene_id "ENSMUSG00000076749.3"; transcript_id "ENSMUST00000103558.3"; gene_type "TR_C_gene"; gene_name "Trgc1"; transcript_type "TR_C_gene"; transcript_name "Trgc1-201"; exon_number 1; exon_id "ENSMUSE00000986920.2"; level 2; protein_id "ENSMUSP00000100338.2"; transcript_support_level "NA"; mgi_id "MGI:98625"; tag "mRNA_start_NF"; tag "cds_start_NF"; tag "basic"; tag "Ensembl_canonical"; tag "GENCODE_Primary"; tag "appris_principal_1"; havana_gene "OTTMUSG00000054316.1"; havana_transcript "OTTMUST00000134765.1";
chr13	HAVANA	gene	19398273	19401194	0	+	.	gene_id "ENSMUSG00000076749.3"; gene_type "TR_C_gene"; gene_name "Trgc1"; level 2; mgi_id "MGI:98625"; havana_gene "OTTMUSG00000054316.1";
chr13	HAVANA	transcript	19398273	19401194	0	+	.	gene_id "ENSMUSG00000076749.3"; transcript_id "ENSMUST00000103558.3"; gene_type "TR_C_gene"; gene_name "Trgc1"; transcript_type "TR_C_gene"; transcript_name "Trgc1-201"; level 2; protein_id "ENSMUSP00000100338.2"; transcript_support_level "NA"; mgi_id "MGI:98625"; tag "mRNA_start_NF"; tag "cds_start_NF"; tag "basic"; tag "Ensembl_canonical"; tag "GENCODE_Primary"; tag "appris_principal_1"; havana_gene "OTTMUSG00000054316.1"; havana_transcript "OTTMUST00000134765.1";
chr13	HAVANA	exon	19400034	19400078	0	+	.	gene_id "ENSMUSG00000076749.3"; transcript_id "ENSMUST00000103558.3"; gene_type "TR_C_gene"; gene_name "Trgc1"; transcript_type "TR_C_gene"; transcript_name "Trgc1-201"; exon_number 2; exon_id "ENSMUSE00001090197.2"; level 2; protein_id "ENSMUSP00000100338.2"; transcript_support_level "NA"; mgi_id "MGI:98625"; tag "mRNA_start_NF"; tag "cds_start_NF"; tag "basic"; tag "Ensembl_canonical"; tag "GENCODE_Primary"; tag "appris_principal_1"; havana_gene "OTTMUSG00000054316.1"; havana_transcript "OTTMUST00000134765.1";
chr13	HAVANA	CDS	19400034	19400078	0	+	2	gene_id "ENSMUSG00000076749.3"; transcript_id "ENSMUST00000103558.3"; gene_type "TR_C_gene"; gene_name "Trgc1"; transcript_type "TR_C_gene"; transcript_name "Trgc1-201"; exon_number 2; exon_id "ENSMUSE00001090197.2"; level 2; protein_id "ENSMUSP00000100338.2"; transcript_support_level "NA"; mgi_id "MGI:98625"; tag "mRNA_start_NF"; tag "cds_start_NF"; tag "basic"; tag "Ensembl_canonical"; tag "GENCODE_Primary"; tag "appris_principal_1"; havana_gene "OTTMUSG00000054316.1"; havana_transcript "OTTMUST00000134765.1";
chr13	HAVANA	CDS	19400646	19400785	0	+	2	gene_id "ENSMUSG00000076749.3"; transcript_id "ENSMUST00000103558.3"; gene_type "TR_C_gene"; gene_name "Trgc1"; transcript_type "TR_C_gene"; transcript_name "Trgc1-201"; exon_number 3; exon_id "ENSMUSE00000997711.3"; level 2; protein_id "ENSMUSP00000100338.2"; transcript_support_level "NA"; mgi_id "MGI:98625"; tag "mRNA_start_NF"; tag "cds_start_NF"; tag "basic"; tag "Ensembl_canonical"; tag "GENCODE_Primary"; tag "appris_principal_1"; havana_gene "OTTMUSG00000054316.1"; havana_transcript "OTTMUST00000134765.1";
chr13	HAVANA	exon	19400646	19401194	0	+	.	gene_id "ENSMUSG00000076749.3"; transcript_id "ENSMUST00000103558.3"; gene_type "TR_C_gene"; gene_name "Trgc1"; transcript_type "TR_C_gene"; transcript_name "Trgc1-201"; exon_number 3; exon_id "ENSMUSE00000997711.3"; level 2; protein_id "ENSMUSP00000100338.2"; transcript_support_level "NA"; mgi_id "MGI:98625"; tag "mRNA_start_NF"; tag "cds_start_NF"; tag "basic"; tag "Ensembl_canonical"; tag "GENCODE_Primary"; tag "appris_principal_1"; havana_gene "OTTMUSG00000054316.1"; havana_transcript "OTTMUST00000134765.1";
chr13	HAVANA	stop_codon	19400786	19400788	0	+	0	gene_id "ENSMUSG00000076749.3"; transcript_id "ENSMUST00000103558.3"; gene_type "TR_C_gene"; gene_name "Trgc1"; transcript_type "TR_C_gene"; transcript_name "Trgc1-201"; exon_number 3; exon_id "ENSMUSE00000997711.3"; level 2; protein_id "ENSMUSP00000100338.2"; transcript_support_level "NA"; mgi_id "MGI:98625"; tag "mRNA_start_NF"; tag "cds_start_NF"; tag "basic"; tag "Ensembl_canonical"; tag "GENCODE_Primary"; tag "appris_principal_1"; havana_gene "OTTMUSG00000054316.1"; havana_transcript "OTTMUST00000134765.1";
chr13	HAVANA	UTR	19400786	19401194	0	+	.	gene_id "ENSMUSG00000076749.3"; transcript_id "ENSMUST00000103558.3"; gene_type "TR_C_gene"; gene_name "Trgc1"; transcript_type "TR_C_gene"; transcript_name "Trgc1-201"; exon_number 3; exon_id "ENSMUSE00000997711.3"; level 2; protein_id "ENSMUSP00000100338.2"; transcript_support_level "NA"; mgi_id "MGI:98625"; tag "mRNA_start_NF"; tag "cds_start_NF"; tag "basic"; tag "Ensembl_canonical"; tag "GENCODE_Primary"; tag "appris_principal_1"; havana_gene "OTTMUSG00000054316.1"; havana_transcript "OTTMUST00000134765.1";
chr13	HAVANA	start_codon	19427015	19427017	0	+	0	gene_id "ENSMUSG00000076750.8"; transcript_id "ENSMUST00000198663.5"; gene_type "TR_V_gene"; gene_name "Trgv3"; transcript_type "TR_V_gene"; transcript_name "Trgv3-201"; exon_number 1; exon_id "ENSMUSE00000663589.2"; level 2; protein_id "ENSMUSP00000142927.2"; transcript_support_level "NA"; mgi_id "MGI:98633"; tag "mRNA_end_NF"; tag "cds_end_NF"; tag "basic"; tag "Ensembl_canonical"; tag "GENCODE_Primary"; tag "appris_principal_1"; havana_gene "OTTMUSG00000054319.1"; havana_transcript "OTTMUST00000134773.1";
chr13	HAVANA	exon	19427015	19427060	0	+	.	gene_id "ENSMUSG00000076750.8"; transcript_id "ENSMUST00000198663.5"; gene_type "TR_V_gene"; gene_name "Trgv3"; transcript_type "TR_V_gene"; transcript_name "Trgv3-201"; exon_number 1; exon_id "ENSMUSE00000663589.2"; level 2; protein_id "ENSMUSP00000142927.2"; transcript_support_level "NA"; mgi_id "MGI:98633"; tag "mRNA_end_NF"; tag "cds_end_NF"; tag "basic"; tag "Ensembl_canonical"; tag "GENCODE_Primary"; tag "appris_principal_1"; havana_gene "OTTMUSG00000054319.1"; havana_transcript "OTTMUST00000134773.1";
chr13	HAVANA	CDS	19427015	19427060	0	+	0	gene_id "ENSMUSG00000076750.8"; transcript_id "ENSMUST00000198663.5"; gene_type "TR_V_gene"; gene_name "Trgv3"; transcript_type "TR_V_gene"; transcript_name "Trgv3-201"; exon_number 1; exon_id "ENSMUSE00000663589.2"; level 2; protein_id "ENSMUSP00000142927.2"; transcript_support_level "NA"; mgi_id "MGI:98633"; tag "mRNA_end_NF"; tag "cds_end_NF"; tag "basic"; tag "Ensembl_canonical"; tag "GENCODE_Primary"; tag "appris_principal_1"; havana_gene "OTTMUSG00000054319.1"; havana_transcript "OTTMUST00000134773.1";
chr13	HAVANA	gene	19427015	19427471	0	+	.	gene_id "ENSMUSG00000076750.8"; gene_type "TR_V_gene"; gene_name "Trgv3"; level 2; mgi_id "MGI:98633"; havana_gene "OTTMUSG00000054319.1";
chr13	HAVANA	transcript	19427015	19427471	0	+	.	gene_id "ENSMUSG00000076750.8"; transcript_id "ENSMUST00000198663.5"; gene_type "TR_V_gene"; gene_name "Trgv3"; transcript_type "TR_V_gene"; transcript_name "Trgv3-201"; level 2; protein_id "ENSMUSP00000142927.2"; transcript_support_level "NA"; mgi_id "MGI:98633"; tag "mRNA_end_NF"; tag "cds_end_NF"; tag "basic"; tag "Ensembl_canonical"; tag "GENCODE_Primary"; tag "appris_principal_1"; havana_gene "OTTMUSG00000054319.1"; havana_transcript "OTTMUST00000134773.1";
chr13	HAVANA	exon	19427165	19427471	0	+	.	gene_id "ENSMUSG00000076750.8"; transcript_id "ENSMUST00000198663.5"; gene_type "TR_V_gene"; gene_name "Trgv3"; transcript_type "TR_V_gene"; transcript_name "Trgv3-201"; exon_number 2; exon_id "ENSMUSE00001347651.2"; level 2; protein_id "ENSMUSP00000142927.2"; transcript_support_level "NA"; mgi_id "MGI:98633"; tag "mRNA_end_NF"; tag "cds_end_NF"; tag "basic"; tag "Ensembl_canonical"; tag "GENCODE_Primary"; tag "appris_principal_1"; havana_gene "OTTMUSG00000054319.1"; havana_transcript "OTTMUST00000134773.1";
chr13	HAVANA	CDS	19427165	19427471	0	+	2	gene_id "ENSMUSG00000076750.8"; transcript_id "ENSMUST00000198663.5"; gene_type "TR_V_gene"; gene_name "Trgv3"; transcript_type "TR_V_gene"; transcript_name "Trgv3-201"; exon_number 2; exon_id "ENSMUSE00001347651.2"; level 2; protein_id "ENSMUSP00000142927.2"; transcript_support_level "NA"; mgi_id "MGI:98633"; tag "mRNA_end_NF"; tag "cds_end_NF"; tag "basic"; tag "Ensembl_canonical"; tag "GENCODE_Primary"; tag "appris_principal_1"; havana_gene "OTTMUSG00000054319.1"; havana_transcript "OTTMUST00000134773.1";
chr13	HAVANA	gene	19441287	19441346	0	+	.	gene_id "ENSMUSG00000104630.2"; gene_type "TR_J_gene"; gene_name "Trgj3"; level 2; mgi_id "MGI:4439528"; havana_gene "OTTMUSG00000054320.1";
chr13	HAVANA	transcript	19441287	19441346	0	+	.	gene_id "ENSMUSG00000104630.2"; transcript_id "ENSMUST00000103562.3"; gene_type "TR_J_gene"; gene_name "Trgj3"; transcript_type "TR_J_gene"; transcript_name "Trgj3-201"; level 2; protein_id "ENSMUSP00000142784.2"; transcript_support_level "NA"; mgi_id "MGI:4439528"; tag "mRNA_start_NF"; tag "mRNA_end_NF"; tag "cds_start_NF"; tag "cds_end_NF"; tag "basic"; tag "Ensembl_canonical"; tag "GENCODE_Primary"; tag "appris_principal_1"; havana_gene "OTTMUSG00000054320.1"; havana_transcript "OTTMUST00000134774.1";
chr13	HAVANA	exon	19441287	19441346	0	+	.	gene_id "ENSMUSG00000104630.2"; transcript_id "ENSMUST00000103562.3"; gene_type "TR_J_gene"; gene_name "Trgj3"; transcript_type "TR_J_gene"; transcript_name "Trgj3-201"; exon_number 1; exon_id "ENSMUSE00000989032.3"; level 2; protein_id "ENSMUSP00000142784.2"; transcript_support_level "NA"; mgi_id "MGI:4439528"; tag "mRNA_start_NF"; tag "mRNA_end_NF"; tag "cds_start_NF"; tag "cds_end_NF"; tag "basic"; tag "Ensembl_canonical"; tag "GENCODE_Primary"; tag "appris_principal_1"; havana_gene "OTTMUSG00000054320.1"; havana_transcript "OTTMUST00000134774.1";
chr13	HAVANA	CDS	19441287	19441346	0	+	2	gene_id "ENSMUSG00000104630.2"; transcript_id "ENSMUST00000103562.3"; gene_type "TR_J_gene"; gene_name "Trgj3"; transcript_type "TR_J_gene"; transcript_name "Trgj3-201"; exon_number 1; exon_id "ENSMUSE00000989032.3"; level 2; protein_id "ENSMUSP00000142784.2"; transcript_support_level "NA"; mgi_id "MGI:4439528"; tag "mRNA_start_NF"; tag "mRNA_end_NF"; tag "cds_start_NF"; tag "cds_end_NF"; tag "basic"; tag "Ensembl_canonical"; tag "GENCODE_Primary"; tag "appris_principal_1"; havana_gene "OTTMUSG00000054320.1"; havana_transcript "OTTMUST00000134774.1";
chr13	HAVANA	exon	19445055	19445384	0	+	.	gene_id "ENSMUSG00000091682.4"; transcript_id "ENSMUST00000198163.2"; gene_type "TR_C_gene"; gene_name "Trgc3"; transcript_type "TR_C_gene"; transcript_name "Trgc3-201"; exon_number 1; exon_id "ENSMUSE00001357456.2"; level 2; protein_id "ENSMUSP00000143383.2"; transcript_support_level "NA"; mgi_id "MGI:98627"; tag "mRNA_start_NF"; tag "cds_start_NF"; tag "basic"; tag "Ensembl_canonical"; tag "GENCODE_Primary"; tag "appris_principal_1"; havana_gene "OTTMUSG00000054321.1"; havana_transcript "OTTMUST00000134776.1";
chr13	HAVANA	CDS	19445055	19445384	0	+	2	gene_id "ENSMUSG00000091682.4"; transcript_id "ENSMUST00000198163.2"; gene_type "TR_C_gene"; gene_name "Trgc3"; transcript_type "TR_C_gene"; transcript_name "Trgc3-201"; exon_number 1; exon_id "ENSMUSE00001357456.2"; level 2; protein_id "ENSMUSP00000143383.2"; transcript_support_level "NA"; mgi_id "MGI:98627"; tag "mRNA_start_NF"; tag "cds_start_NF"; tag "basic"; tag "Ensembl_canonical"; tag "GENCODE_Primary"; tag "appris_principal_1"; havana_gene "OTTMUSG00000054321.1"; havana_transcript "OTTMUST00000134776.1";
chr13	HAVANA	gene	19445055	19447698	0	+	.	gene_id "ENSMUSG00000091682.4"; gene_type "TR_C_gene"; gene_name "Trgc3"; level 2; mgi_id "MGI:98627"; havana_gene "OTTMUSG00000054321.1";
chr13	HAVANA	transcript	19445055	19447698	0	+	.	gene_id "ENSMUSG00000091682.4"; transcript_id "ENSMUST00000198163.2"; gene_type "TR_C_gene"; gene_name "Trgc3"; transcript_type "TR_C_gene"; transcript_name "Trgc3-201"; level 2; protein_id "ENSMUSP00000143383.2"; transcript_support_level "NA"; mgi_id "MGI:98627"; tag "mRNA_start_NF"; tag "cds_start_NF"; tag "basic"; tag "Ensembl_canonical"; tag "GENCODE_Primary"; tag "appris_principal_1"; havana_gene "OTTMUSG00000054321.1"; havana_transcript "OTTMUST00000134776.1";
chr13	HAVANA	exon	19446814	19446857	0	+	.	gene_id "ENSMUSG00000091682.4"; transcript_id "ENSMUST00000198163.2"; gene_type "TR_C_gene"; gene_name "Trgc3"; transcript_type "TR_C_gene"; transcript_name "Trgc3-201"; exon_number 2; exon_id "ENSMUSE00001355084.2"; level 2; protein_id "ENSMUSP00000143383.2"; transcript_support_level "NA"; mgi_id "MGI:98627"; tag "mRNA_start_NF"; tag "cds_start_NF"; tag "basic"; tag "Ensembl_canonical"; tag "GENCODE_Primary"; tag "appris_principal_1"; havana_gene "OTTMUSG00000054321.1"; havana_transcript "OTTMUST00000134776.1";
chr13	HAVANA	CDS	19446814	19446857	0	+	2	gene_id "ENSMUSG00000091682.4"; transcript_id "ENSMUST00000198163.2"; gene_type "TR_C_gene"; gene_name "Trgc3"; transcript_type "TR_C_gene"; transcript_name "Trgc3-201"; exon_number 2; exon_id "ENSMUSE00001355084.2"; level 2; protein_id "ENSMUSP00000143383.2"; transcript_support_level "NA"; mgi_id "MGI:98627"; tag "mRNA_start_NF"; tag "cds_start_NF"; tag "basic"; tag "Ensembl_canonical"; tag "GENCODE_Primary"; tag "appris_principal_1"; havana_gene "OTTMUSG00000054321.1"; havana_transcript "OTTMUST00000134776.1";
chr13	HAVANA	CDS	19447425	19447493	0	+	0	gene_id "ENSMUSG00000091682.4"; transcript_id "ENSMUST00000198163.2"; gene_type "TR_C_gene"; gene_name "Trgc3"; transcript_type "TR_C_gene"; transcript_name "Trgc3-201"; exon_number 3; exon_id "ENSMUSE00001357372.2"; level 2; protein_id "ENSMUSP00000143383.2"; transcript_support_level "NA"; mgi_id "MGI:98627"; tag "mRNA_start_NF"; tag "cds_start_NF"; tag "basic"; tag "Ensembl_canonical"; tag "GENCODE_Primary"; tag "appris_principal_1"; havana_gene "OTTMUSG00000054321.1"; havana_transcript "OTTMUST00000134776.1";
chr13	HAVANA	exon	19447425	19447698	0	+	.	gene_id "ENSMUSG00000091682.4"; transcript_id "ENSMUST00000198163.2"; gene_type "TR_C_gene"; gene_name "Trgc3"; transcript_type "TR_C_gene"; transcript_name "Trgc3-201"; exon_number 3; exon_id "ENSMUSE00001357372.2"; level 2; protein_id "ENSMUSP00000143383.2"; transcript_support_level "NA"; mgi_id "MGI:98627"; tag "mRNA_start_NF"; tag "cds_start_NF"; tag "basic"; tag "Ensembl_canonical"; tag "GENCODE_Primary"; tag "appris_principal_1"; havana_gene "OTTMUSG00000054321.1"; havana_transcript "OTTMUST00000134776.1";
chr13	HAVANA	stop_codon	19447494	19447496	0	+	0	gene_id "ENSMUSG00000091682.4"; transcript_id "ENSMUST00000198163.2"; gene_type "TR_C_gene"; gene_name "Trgc3"; transcript_type "TR_C_gene"; transcript_name "Trgc3-201"; exon_number 3; exon_id "ENSMUSE00001357372.2"; level 2; protein_id "ENSMUSP00000143383.2"; transcript_support_level "NA"; mgi_id "MGI:98627"; tag "mRNA_start_NF"; tag "cds_start_NF"; tag "basic"; tag "Ensembl_canonical"; tag "GENCODE_Primary"; tag "appris_principal_1"; havana_gene "OTTMUSG00000054321.1"; havana_transcript "OTTMUST00000134776.1";
chr13	HAVANA	UTR	19447494	19447698	0	+	.	gene_id "ENSMUSG00000091682.4"; transcript_id "ENSMUST00000198163.2"; gene_type "TR_C_gene"; gene_name "Trgc3"; transcript_type "TR_C_gene"; transcript_name "Trgc3-201"; exon_number 3; exon_id "ENSMUSE00001357372.2"; level 2; protein_id "ENSMUSP00000143383.2"; transcript_support_level "NA"; mgi_id "MGI:98627"; tag "mRNA_start_NF"; tag "cds_start_NF"; tag "basic"; tag "Ensembl_canonical"; tag "GENCODE_Primary"; tag "appris_principal_1"; havana_gene "OTTMUSG00000054321.1"; havana_transcript "OTTMUST00000134776.1";
chr13	HAVANA	UTR	19524159	19524185	0	+	.	gene_id "ENSMUSG00000076755.3"; transcript_id "ENSMUST00000103564.3"; gene_type "TR_V_gene"; gene_name "Trgv1"; transcript_type "TR_V_gene"; transcript_name "Trgv1-201"; exon_number 1; exon_id "ENSMUSE00001057892.3"; level 2; protein_id "ENSMUSP00000100342.2"; transcript_support_level "NA"; mgi_id "MGI:98631"; tag "mRNA_end_NF"; tag "cds_end_NF"; tag "basic"; tag "Ensembl_canonical"; tag "GENCODE_Primary"; tag "appris_principal_1"; havana_gene "OTTMUSG00000054340.1"; havana_transcript "OTTMUST00000134821.1";
chr13	HAVANA	exon	19524159	19524228	0	+	.	gene_id "ENSMUSG00000076755.3"; transcript_id "ENSMUST00000103564.3"; gene_type "TR_V_gene"; gene_name "Trgv1"; transcript_type "TR_V_gene"; transcript_name "Trgv1-201"; exon_number 1; exon_id "ENSMUSE00001057892.3"; level 2; protein_id "ENSMUSP00000100342.2"; transcript_support_level "NA"; mgi_id "MGI:98631"; tag "mRNA_end_NF"; tag "cds_end_NF"; tag "basic"; tag "Ensembl_canonical"; tag "GENCODE_Primary"; tag "appris_principal_1"; havana_gene "OTTMUSG00000054340.1"; havana_transcript "OTTMUST00000134821.1";
chr13	HAVANA	gene	19524159	19524624	0	+	.	gene_id "ENSMUSG00000076755.3"; gene_type "TR_V_gene"; gene_name "Trgv1"; level 2; mgi_id "MGI:98631"; havana_gene "OTTMUSG00000054340.1";
chr13	HAVANA	transcript	19524159	19524624	0	+	.	gene_id "ENSMUSG00000076755.3"; transcript_id "ENSMUST00000103564.3"; gene_type "TR_V_gene"; gene_name "Trgv1"; transcript_type "TR_V_gene"; transcript_name "Trgv1-201"; level 2; protein_id "ENSMUSP00000100342.2"; transcript_support_level "NA"; mgi_id "MGI:98631"; tag "mRNA_end_NF"; tag "cds_end_NF"; tag "basic"; tag "Ensembl_canonical"; tag "GENCODE_Primary"; tag "appris_principal_1"; havana_gene "OTTMUSG00000054340.1"; havana_transcript "OTTMUST00000134821.1";
chr13	HAVANA	start_codon	19524186	19524188	0	+	0	gene_id "ENSMUSG00000076755.3"; transcript_id "ENSMUST00000103564.3"; gene_type "TR_V_gene"; gene_name "Trgv1"; transcript_type "TR_V_gene"; transcript_name "Trgv1-201"; exon_number 1; exon_id "ENSMUSE00001057892.3"; level 2; protein_id "ENSMUSP00000100342.2"; transcript_support_level "NA"; mgi_id "MGI:98631"; tag "mRNA_end_NF"; tag "cds_end_NF"; tag "basic"; tag "Ensembl_canonical"; tag "GENCODE_Primary"; tag "appris_principal_1"; havana_gene "OTTMUSG00000054340.1"; havana_transcript "OTTMUST00000134821.1";
chr13	HAVANA	CDS	19524186	19524228	0	+	0	gene_id "ENSMUSG00000076755.3"; transcript_id "ENSMUST00000103564.3"; gene_type "TR_V_gene"; gene_name "Trgv1"; transcript_type "TR_V_gene"; transcript_name "Trgv1-201"; exon_number 1; exon_id "ENSMUSE00001057892.3"; level 2; protein_id "ENSMUSP00000100342.2"; transcript_support_level "NA"; mgi_id "MGI:98631"; tag "mRNA_end_NF"; tag "cds_end_NF"; tag "basic"; tag "Ensembl_canonical"; tag "GENCODE_Primary"; tag "appris_principal_1"; havana_gene "OTTMUSG00000054340.1"; havana_transcript "OTTMUST00000134821.1";
chr13	HAVANA	exon	19524321	19524624	0	+	.	gene_id "ENSMUSG00000076755.3"; transcript_id "ENSMUST00000103564.3"; gene_type "TR_V_gene"; gene_name "Trgv1"; transcript_type "TR_V_gene"; transcript_name "Trgv1-201"; exon_number 2; exon_id "ENSMUSE00000663599.2"; level 2; protein_id "ENSMUSP00000100342.2"; transcript_support_level "NA"; mgi_id "MGI:98631"; tag "mRNA_end_NF"; tag "cds_end_NF"; tag "basic"; tag "Ensembl_canonical"; tag "GENCODE_Primary"; tag "appris_principal_1"; havana_gene "OTTMUSG00000054340.1"; havana_transcript "OTTMUST00000134821.1";
chr13	HAVANA	CDS	19524321	19524624	0	+	2	gene_id "ENSMUSG00000076755.3"; transcript_id "ENSMUST00000103564.3"; gene_type "TR_V_gene"; gene_name "Trgv1"; transcript_type "TR_V_gene"; transcript_name "Trgv1-201"; exon_number 2; exon_id "ENSMUSE00000663599.2"; level 2; protein_id "ENSMUSP00000100342.2"; transcript_support_level "NA"; mgi_id "MGI:98631"; tag "mRNA_end_NF"; tag "cds_end_NF"; tag "basic"; tag "Ensembl_canonical"; tag "GENCODE_Primary"; tag "appris_principal_1"; havana_gene "OTTMUSG00000054340.1"; havana_transcript "OTTMUST00000134821.1";
chr13	HAVANA	gene	19526322	19526382	0	+	.	gene_id "ENSMUSG00000098799.2"; gene_type "TR_J_gene"; gene_name "Trgj4"; level 2; mgi_id "MGI:4439597"; havana_gene "OTTMUSG00000054341.1";
chr13	HAVANA	transcript	19526322	19526382	0	+	.	gene_id "ENSMUSG00000098799.2"; transcript_id "ENSMUST00000184430.2"; gene_type "TR_J_gene"; gene_name "Trgj4"; transcript_type "TR_J_gene"; transcript_name "Trgj4-201"; level 2; protein_id "ENSMUSP00000143068.2"; transcript_support_level "NA"; mgi_id "MGI:4439597"; tag "mRNA_start_NF"; tag "mRNA_end_NF"; tag "cds_start_NF"; tag "cds_end_NF"; tag "basic"; tag "Ensembl_canonical"; tag "GENCODE_Primary"; tag "appris_principal_1"; havana_gene "OTTMUSG00000054341.1"; havana_transcript "OTTMUST00000134822.1";
chr13	HAVANA	exon	19526322	19526382	0	+	.	gene_id "ENSMUSG00000098799.2"; transcript_id "ENSMUST00000184430.2"; gene_type "TR_J_gene"; gene_name "Trgj4"; transcript_type "TR_J_gene"; transcript_name "Trgj4-201"; exon_number 1; exon_id "ENSMUSE00001314083.2"; level 2; protein_id "ENSMUSP00000143068.2"; transcript_support_level "NA"; mgi_id "MGI:4439597"; tag "mRNA_start_NF"; tag "mRNA_end_NF"; tag "cds_start_NF"; tag "cds_end_NF"; tag "basic"; tag "Ensembl_canonical"; tag "GENCODE_Primary"; tag "appris_principal_1"; havana_gene "OTTMUSG00000054341.1"; havana_transcript "OTTMUST00000134822.1";
chr13	HAVANA	CDS	19526322	19526382	0	+	0	gene_id "ENSMUSG00000098799.2"; transcript_id "ENSMUST00000184430.2"; gene_type "TR_J_gene"; gene_name "Trgj4"; transcript_type "TR_J_gene"; transcript_name "Trgj4-201"; exon_number 1; exon_id "ENSMUSE00001314083.2"; level 2; protein_id "ENSMUSP00000143068.2"; transcript_support_level "NA"; mgi_id "MGI:4439597"; tag "mRNA_start_NF"; tag "mRNA_end_NF"; tag "cds_start_NF"; tag "cds_end_NF"; tag "basic"; tag "Ensembl_canonical"; tag "GENCODE_Primary"; tag "appris_principal_1"; havana_gene "OTTMUSG00000054341.1"; havana_transcript "OTTMUST00000134822.1";
chr13	HAVANA	exon	19528728	19529057	0	+	.	gene_id "ENSMUSG00000076757.10"; transcript_id "ENSMUST00000179181.3"; gene_type "TR_C_gene"; gene_name "Trgc4"; transcript_type "TR_C_gene"; transcript_name "Trgc4-201"; exon_number 1; exon_id "ENSMUSE00001000717.2"; level 2; protein_id "ENSMUSP00000138488.2"; transcript_support_level "NA"; mgi_id "MGI:98628"; tag "mRNA_start_NF"; tag "cds_start_NF"; tag "basic"; tag "Ensembl_canonical"; tag "GENCODE_Primary"; tag "appris_principal_1"; havana_gene "OTTMUSG00000054342.1"; havana_transcript "OTTMUST00000134823.1";
chr13	HAVANA	CDS	19528728	19529057	0	+	2	gene_id "ENSMUSG00000076757.10"; transcript_id "ENSMUST00000179181.3"; gene_type "TR_C_gene"; gene_name "Trgc4"; transcript_type "TR_C_gene"; transcript_name "Trgc4-201"; exon_number 1; exon_id "ENSMUSE00001000717.2"; level 2; protein_id "ENSMUSP00000138488.2"; transcript_support_level "NA"; mgi_id "MGI:98628"; tag "mRNA_start_NF"; tag "cds_start_NF"; tag "basic"; tag "Ensembl_canonical"; tag "GENCODE_Primary"; tag "appris_principal_1"; havana_gene "OTTMUSG00000054342.1"; havana_transcript "OTTMUST00000134823.1";
chr13	HAVANA	gene	19528728	19536926	0	+	.	gene_id "ENSMUSG00000076757.10"; gene_type "TR_C_gene"; gene_name "Trgc4"; level 2; mgi_id "MGI:98628"; havana_gene "OTTMUSG00000054342.1";
chr13	HAVANA	transcript	19528728	19536926	0	+	.	gene_id "ENSMUSG00000076757.10"; transcript_id "ENSMUST00000179181.3"; gene_type "TR_C_gene"; gene_name "Trgc4"; transcript_type "TR_C_gene"; transcript_name "Trgc4-201"; level 2; protein_id "ENSMUSP00000138488.2"; transcript_support_level "NA"; mgi_id "MGI:98628"; tag "mRNA_start_NF"; tag "cds_start_NF"; tag "basic"; tag "Ensembl_canonical"; tag "GENCODE_Primary"; tag "appris_principal_1"; havana_gene "OTTMUSG00000054342.1"; havana_transcript "OTTMUST00000134823.1";
chr13	sragcm37_es	exon	19530492	19530603	1.67641159333148	+	.	gene_id "ENSMUSG00000076757.10"; transcript_id "ENSMUSG00000076757.10_tx_2"; exon_id "chr13_19530492_19530603_+"; exonnum "1"; txlen "767";
chr13	HAVANA	exon	19533706	19533759	0	+	.	gene_id "ENSMUSG00000076757.10"; transcript_id "ENSMUST00000179181.3"; gene_type "TR_C_gene"; gene_name "Trgc4"; transcript_type "TR_C_gene"; transcript_name "Trgc4-201"; exon_number 2; exon_id "ENSMUSE00000663603.4"; level 2; protein_id "ENSMUSP00000138488.2"; transcript_support_level "NA"; mgi_id "MGI:98628"; tag "mRNA_start_NF"; tag "cds_start_NF"; tag "basic"; tag "Ensembl_canonical"; tag "GENCODE_Primary"; tag "appris_principal_1"; havana_gene "OTTMUSG00000054342.1"; havana_transcript "OTTMUST00000134823.1";
chr13	HAVANA	CDS	19533706	19533759	0	+	2	gene_id "ENSMUSG00000076757.10"; transcript_id "ENSMUST00000179181.3"; gene_type "TR_C_gene"; gene_name "Trgc4"; transcript_type "TR_C_gene"; transcript_name "Trgc4-201"; exon_number 2; exon_id "ENSMUSE00000663603.4"; level 2; protein_id "ENSMUSP00000138488.2"; transcript_support_level "NA"; mgi_id "MGI:98628"; tag "mRNA_start_NF"; tag "cds_start_NF"; tag "basic"; tag "Ensembl_canonical"; tag "GENCODE_Primary"; tag "appris_principal_1"; havana_gene "OTTMUSG00000054342.1"; havana_transcript "OTTMUST00000134823.1";
chr13	ENSEMBL_gcm37	exon	19533706	19533759	1.67641159333148	+	.	gene_id "ENSMUSG00000076757.10"; transcript_id "ENSMUSG00000076757.10_tx_2"; exon_id "chr13_19533706_19533759_+"; exonnum "2"; txlen "767";
chr13	HAVANA	exon	19534500	19534544	0	+	.	gene_id "ENSMUSG00000076757.10"; transcript_id "ENSMUST00000179181.3"; gene_type "TR_C_gene"; gene_name "Trgc4"; transcript_type "TR_C_gene"; transcript_name "Trgc4-201"; exon_number 3; exon_id "ENSMUSE00000663602.3"; level 2; protein_id "ENSMUSP00000138488.2"; transcript_support_level "NA"; mgi_id "MGI:98628"; tag "mRNA_start_NF"; tag "cds_start_NF"; tag "basic"; tag "Ensembl_canonical"; tag "GENCODE_Primary"; tag "appris_principal_1"; havana_gene "OTTMUSG00000054342.1"; havana_transcript "OTTMUST00000134823.1";
chr13	HAVANA	CDS	19534500	19534544	0	+	2	gene_id "ENSMUSG00000076757.10"; transcript_id "ENSMUST00000179181.3"; gene_type "TR_C_gene"; gene_name "Trgc4"; transcript_type "TR_C_gene"; transcript_name "Trgc4-201"; exon_number 3; exon_id "ENSMUSE00000663602.3"; level 2; protein_id "ENSMUSP00000138488.2"; transcript_support_level "NA"; mgi_id "MGI:98628"; tag "mRNA_start_NF"; tag "cds_start_NF"; tag "basic"; tag "Ensembl_canonical"; tag "GENCODE_Primary"; tag "appris_principal_1"; havana_gene "OTTMUSG00000054342.1"; havana_transcript "OTTMUST00000134823.1";
chr13	ENSEMBL_gcm37	exon	19534500	19534544	1.67641159333148	+	.	gene_id "ENSMUSG00000076757.10"; transcript_id "ENSMUSG00000076757.10_tx_2"; exon_id "chr13_19534500_19534544_+"; exonnum "3"; txlen "767";
chr13	HAVANA	CDS	19536371	19536510	0	+	2	gene_id "ENSMUSG00000076757.10"; transcript_id "ENSMUST00000179181.3"; gene_type "TR_C_gene"; gene_name "Trgc4"; transcript_type "TR_C_gene"; transcript_name "Trgc4-201"; exon_number 4; exon_id "ENSMUSE00000663605.3"; level 2; protein_id "ENSMUSP00000138488.2"; transcript_support_level "NA"; mgi_id "MGI:98628"; tag "mRNA_start_NF"; tag "cds_start_NF"; tag "basic"; tag "Ensembl_canonical"; tag "GENCODE_Primary"; tag "appris_principal_1"; havana_gene "OTTMUSG00000054342.1"; havana_transcript "OTTMUST00000134823.1";
chr13	HAVANA	exon	19536371	19536926	0	+	.	gene_id "ENSMUSG00000076757.10"; transcript_id "ENSMUST00000179181.3"; gene_type "TR_C_gene"; gene_name "Trgc4"; transcript_type "TR_C_gene"; transcript_name "Trgc4-201"; exon_number 4; exon_id "ENSMUSE00000663605.3"; level 2; protein_id "ENSMUSP00000138488.2"; transcript_support_level "NA"; mgi_id "MGI:98628"; tag "mRNA_start_NF"; tag "cds_start_NF"; tag "basic"; tag "Ensembl_canonical"; tag "GENCODE_Primary"; tag "appris_principal_1"; havana_gene "OTTMUSG00000054342.1"; havana_transcript "OTTMUST00000134823.1";
chr13	ENSEMBL_gcm37	exon	19536371	19536926	1.67641159333148	+	.	gene_id "ENSMUSG00000076757.10"; transcript_id "ENSMUSG00000076757.10_tx_2"; exon_id "chr13_19536371_19536926_+"; exonnum "4"; txlen "767";
chr13	HAVANA	stop_codon	19536511	19536513	0	+	0	gene_id "ENSMUSG00000076757.10"; transcript_id "ENSMUST00000179181.3"; gene_type "TR_C_gene"; gene_name "Trgc4"; transcript_type "TR_C_gene"; transcript_name "Trgc4-201"; exon_number 4; exon_id "ENSMUSE00000663605.3"; level 2; protein_id "ENSMUSP00000138488.2"; transcript_support_level "NA"; mgi_id "MGI:98628"; tag "mRNA_start_NF"; tag "cds_start_NF"; tag "basic"; tag "Ensembl_canonical"; tag "GENCODE_Primary"; tag "appris_principal_1"; havana_gene "OTTMUSG00000054342.1"; havana_transcript "OTTMUST00000134823.1";
chr13	HAVANA	UTR	19536511	19536926	0	+	.	gene_id "ENSMUSG00000076757.10"; transcript_id "ENSMUST00000179181.3"; gene_type "TR_C_gene"; gene_name "Trgc4"; transcript_type "TR_C_gene"; transcript_name "Trgc4-201"; exon_number 4; exon_id "ENSMUSE00000663605.3"; level 2; protein_id "ENSMUSP00000138488.2"; transcript_support_level "NA"; mgi_id "MGI:98628"; tag "mRNA_start_NF"; tag "cds_start_NF"; tag "basic"; tag "Ensembl_canonical"; tag "GENCODE_Primary"; tag "appris_principal_1"; havana_gene "OTTMUSG00000054342.1"; havana_transcript "OTTMUST00000134823.1";
chr13	HAVANA	exon	19566784	19566928	0	+	.	gene_id "ENSMUSG00000130116.1"; transcript_id "ENSMUST00000298194.1"; gene_type "lncRNA"; gene_name "ENSMUSG00000130116"; transcript_type "lncRNA"; transcript_name "ENSMUST00000298194"; exon_number 1; exon_id "ENSMUSE00001589492.1"; level 2; tag "basic"; tag "Ensembl_canonical"; tag "GENCODE_Primary"; tag "TAGENE";
chr13	HAVANA	gene	19566784	19569416	0	+	.	gene_id "ENSMUSG00000130116.1"; gene_type "lncRNA"; gene_name "ENSMUSG00000130116"; level 2;
chr13	HAVANA	transcript	19566784	19569416	0	+	.	gene_id "ENSMUSG00000130116.1"; transcript_id "ENSMUST00000298194.1"; gene_type "lncRNA"; gene_name "ENSMUSG00000130116"; transcript_type "lncRNA"; transcript_name "ENSMUST00000298194"; level 2; tag "basic"; tag "Ensembl_canonical"; tag "GENCODE_Primary"; tag "TAGENE";
chr13	HAVANA	exon	19569277	19569416	0	+	.	gene_id "ENSMUSG00000130116.1"; transcript_id "ENSMUST00000298194.1"; gene_type "lncRNA"; gene_name "ENSMUSG00000130116"; transcript_type "lncRNA"; transcript_name "ENSMUST00000298194"; exon_number 2; exon_id "ENSMUSE00001589491.1"; level 2; tag "basic"; tag "Ensembl_canonical"; tag "GENCODE_Primary"; tag "TAGENE";
chr13	HAVANA	exon	19579600	19579702	0	+	.	gene_id "ENSMUSG00000120930.2"; transcript_id "ENSMUST00000298034.1"; gene_type "lncRNA"; gene_name "Gm56586"; transcript_type "lncRNA"; transcript_name "Gm56586-203"; exon_number 1; exon_id "ENSMUSE00001589169.1"; level 2; mgi_id "MGI:7337086"; tag "TAGENE";
chr13	HAVANA	transcript	19579600	19609495	0	+	.	gene_id "ENSMUSG00000120930.2"; transcript_id "ENSMUST00000298034.1"; gene_type "lncRNA"; gene_name "Gm56586"; transcript_type "lncRNA"; transcript_name "Gm56586-203"; level 2; mgi_id "MGI:7337086"; tag "TAGENE";
chr13	HAVANA	gene	19579600	19617942	0	+	.	gene_id "ENSMUSG00000120930.2"; gene_type "lncRNA"; gene_name "Gm56586"; level 2; mgi_id "MGI:7337086";
chr13	HAVANA	exon	19579611	19579702	0	+	.	gene_id "ENSMUSG00000120930.2"; transcript_id "ENSMUST00000298033.1"; gene_type "lncRNA"; gene_name "Gm56586"; transcript_type "lncRNA"; transcript_name "Gm56586-202"; exon_number 1; exon_id "ENSMUSE00001589171.1"; level 2; mgi_id "MGI:7337086"; tag "basic"; tag "Ensembl_canonical"; tag "GENCODE_Primary"; tag "TAGENE";
chr13	HAVANA	transcript	19579611	19617942	0	+	.	gene_id "ENSMUSG00000120930.2"; transcript_id "ENSMUST00000298033.1"; gene_type "lncRNA"; gene_name "Gm56586"; transcript_type "lncRNA"; transcript_name "Gm56586-202"; level 2; mgi_id "MGI:7337086"; tag "basic"; tag "Ensembl_canonical"; tag "GENCODE_Primary"; tag "TAGENE";
chr13	HAVANA	exon	19579992	19580145	0	+	.	gene_id "ENSMUSG00000120930.2"; transcript_id "ENSMUST00000298036.1"; gene_type "lncRNA"; gene_name "Gm56586"; transcript_type "lncRNA"; transcript_name "Gm56586-205"; exon_number 1; exon_id "ENSMUSE00001589168.1"; level 2; mgi_id "MGI:7337086"; tag "basic"; tag "TAGENE";
chr13	HAVANA	transcript	19579992	19609495	0	+	.	gene_id "ENSMUSG00000120930.2"; transcript_id "ENSMUST00000298036.1"; gene_type "lncRNA"; gene_name "Gm56586"; transcript_type "lncRNA"; transcript_name "Gm56586-205"; level 2; mgi_id "MGI:7337086"; tag "basic"; tag "TAGENE";
chr13	HAVANA	exon	19580143	19580326	0	+	.	gene_id "ENSMUSG00000120930.2"; transcript_id "ENSMUST00000298035.1"; gene_type "lncRNA"; gene_name "Gm56586"; transcript_type "lncRNA"; transcript_name "Gm56586-204"; exon_number 1; exon_id "ENSMUSE00001589165.1"; level 2; mgi_id "MGI:7337086"; tag "basic"; tag "TAGENE";
chr13	HAVANA	transcript	19580143	19609743	0	+	.	gene_id "ENSMUSG00000120930.2"; transcript_id "ENSMUST00000298035.1"; gene_type "lncRNA"; gene_name "Gm56586"; transcript_type "lncRNA"; transcript_name "Gm56586-204"; level 2; mgi_id "MGI:7337086"; tag "basic"; tag "TAGENE";
chr13	HAVANA	transcript	19580144	19582225	0	+	.	gene_id "ENSMUSG00000120930.2"; transcript_id "ENSMUST00000246539.2"; gene_type "lncRNA"; gene_name "Gm56586"; transcript_type "lncRNA"; transcript_name "Gm56586-201"; level 2; mgi_id "MGI:7337086"; tag "basic"; tag "TAGENE";
chr13	HAVANA	exon	19580144	19582225	0	+	.	gene_id "ENSMUSG00000120930.2"; transcript_id "ENSMUST00000246539.2"; gene_type "lncRNA"; gene_name "Gm56586"; transcript_type "lncRNA"; transcript_name "Gm56586-201"; exon_number 1; exon_id "ENSMUSE00001589864.1"; level 2; mgi_id "MGI:7337086"; tag "basic"; tag "TAGENE";
chr13	HAVANA	exon	19585449	19585574	0	+	.	gene_id "ENSMUSG00000120930.2"; transcript_id "ENSMUST00000298037.1"; gene_type "lncRNA"; gene_name "Gm56586"; transcript_type "lncRNA"; transcript_name "Gm56586-206"; exon_number 1; exon_id "ENSMUSE00001589172.1"; level 2; mgi_id "MGI:7337086"; tag "TAGENE";
chr13	ENSEMBL_gcm37	exon	19585449	19585574	0.00251628851249036	+	.	gene_id "ENSMUSG00000120930.2"; transcript_id "ENSMUSG00000120930.2_tx_5"; exon_id "chr13_19585449_19585574_+"; exonnum "1"; txlen "1182";
chr13	HAVANA	transcript	19585449	19609743	0	+	.	gene_id "ENSMUSG00000120930.2"; transcript_id "ENSMUST00000298037.1"; gene_type "lncRNA"; gene_name "Gm56586"; transcript_type "lncRNA"; transcript_name "Gm56586-206"; level 2; mgi_id "MGI:7337086"; tag "TAGENE";
chr13	sragcm37_mid	exon	19586515	19586630	0.00251628851249036	+	.	gene_id "ENSMUSG00000120930.2"; transcript_id "ENSMUSG00000120930.2_tx_5"; exon_id "chr13_19586515_19586630_+"; exonnum "2"; txlen "1182";
chr13	sragcm37_mid	exon	19587213	19587677	0.00251628851249036	+	.	gene_id "ENSMUSG00000120930.2"; transcript_id "ENSMUSG00000120930.2_tx_5"; exon_id "chr13_19587213_19587677_+"; exonnum "3"; txlen "1182";
chr13	sragcm37_mid	exon	19588302	19588454	0.00251628851249036	+	.	gene_id "ENSMUSG00000120930.2"; transcript_id "ENSMUSG00000120930.2_tx_5"; exon_id "chr13_19588302_19588454_+"; exonnum "4"; txlen "1182";
chr13	HAVANA	gene	19596970	19597418	0	+	.	gene_id "ENSMUSG00000104959.2"; gene_type "processed_pseudogene"; gene_name "Gm18131"; level 2; mgi_id "MGI:5010316"; havana_gene "OTTMUSG00000054350.1";
chr13	HAVANA	transcript	19596970	19597418	0	+	.	gene_id "ENSMUSG00000104959.2"; transcript_id "ENSMUST00000199241.2"; gene_type "processed_pseudogene"; gene_name "Gm18131"; transcript_type "processed_pseudogene"; transcript_name "Gm18131-201"; level 2; transcript_support_level "NA"; mgi_id "MGI:5010316"; ont "PGO:0000004"; tag "basic"; tag "Ensembl_canonical"; tag "GENCODE_Primary"; havana_gene "OTTMUSG00000054350.1"; havana_transcript "OTTMUST00000134842.1";
chr13	HAVANA	exon	19596970	19597418	0	+	.	gene_id "ENSMUSG00000104959.2"; transcript_id "ENSMUST00000199241.2"; gene_type "processed_pseudogene"; gene_name "Gm18131"; transcript_type "processed_pseudogene"; transcript_name "Gm18131-201"; exon_number 1; exon_id "ENSMUSE00001356968.2"; level 2; transcript_support_level "NA"; mgi_id "MGI:5010316"; ont "PGO:0000004"; tag "basic"; tag "Ensembl_canonical"; tag "GENCODE_Primary"; havana_gene "OTTMUSG00000054350.1"; havana_transcript "OTTMUST00000134842.1";
chr13	HAVANA	exon	19609174	19609495	0	+	.	gene_id "ENSMUSG00000120930.2"; transcript_id "ENSMUST00000298034.1"; gene_type "lncRNA"; gene_name "Gm56586"; transcript_type "lncRNA"; transcript_name "Gm56586-203"; exon_number 2; exon_id "ENSMUSE00001589170.1"; level 2; mgi_id "MGI:7337086"; tag "TAGENE";
chr13	HAVANA	exon	19609174	19609495	0	+	.	gene_id "ENSMUSG00000120930.2"; transcript_id "ENSMUST00000298036.1"; gene_type "lncRNA"; gene_name "Gm56586"; transcript_type "lncRNA"; transcript_name "Gm56586-205"; exon_number 2; exon_id "ENSMUSE00001589170.1"; level 2; mgi_id "MGI:7337086"; tag "basic"; tag "TAGENE";
chr13	ENSEMBL_gcm37	exon	19609174	19609495	0.00251628851249036	+	.	gene_id "ENSMUSG00000120930.2"; transcript_id "ENSMUSG00000120930.2_tx_5"; exon_id "chr13_19609174_19609495_+"; exonnum "5"; txlen "1182";
chr13	HAVANA	exon	19609174	19609743	0	+	.	gene_id "ENSMUSG00000120930.2"; transcript_id "ENSMUST00000298035.1"; gene_type "lncRNA"; gene_name "Gm56586"; transcript_type "lncRNA"; transcript_name "Gm56586-204"; exon_number 2; exon_id "ENSMUSE00001589166.1"; level 2; mgi_id "MGI:7337086"; tag "basic"; tag "TAGENE";
chr13	HAVANA	exon	19609174	19609743	0	+	.	gene_id "ENSMUSG00000120930.2"; transcript_id "ENSMUST00000298037.1"; gene_type "lncRNA"; gene_name "Gm56586"; transcript_type "lncRNA"; transcript_name "Gm56586-206"; exon_number 2; exon_id "ENSMUSE00001589166.1"; level 2; mgi_id "MGI:7337086"; tag "TAGENE";
chr13	HAVANA	exon	19617707	19617942	0	+	.	gene_id "ENSMUSG00000120930.2"; transcript_id "ENSMUST00000298033.1"; gene_type "lncRNA"; gene_name "Gm56586"; transcript_type "lncRNA"; transcript_name "Gm56586-202"; exon_number 2; exon_id "ENSMUSE00001589167.1"; level 2; mgi_id "MGI:7337086"; tag "basic"; tag "Ensembl_canonical"; tag "GENCODE_Primary"; tag "TAGENE";
chr13	HAVANA	gene	19710157	19710886	0	+	.	gene_id "ENSMUSG00000113251.2"; gene_type "processed_pseudogene"; gene_name "Gm18363"; level 2; mgi_id "MGI:5010548"; havana_gene "OTTMUSG00000067317.1";
chr13	HAVANA	transcript	19710157	19710886	0	+	.	gene_id "ENSMUSG00000113251.2"; transcript_id "ENSMUST00000221671.2"; gene_type "processed_pseudogene"; gene_name "Gm18363"; transcript_type "processed_pseudogene"; transcript_name "Gm18363-201"; level 2; transcript_support_level "NA"; mgi_id "MGI:5010548"; ont "PGO:0000004"; tag "basic"; tag "Ensembl_canonical"; tag "GENCODE_Primary"; havana_gene "OTTMUSG00000067317.1"; havana_transcript "OTTMUST00000163055.1";
chr13	HAVANA	exon	19710157	19710886	0	+	.	gene_id "ENSMUSG00000113251.2"; transcript_id "ENSMUST00000221671.2"; gene_type "processed_pseudogene"; gene_name "Gm18363"; transcript_type "processed_pseudogene"; transcript_name "Gm18363-201"; exon_number 1; exon_id "ENSMUSE00001419537.2"; level 2; transcript_support_level "NA"; mgi_id "MGI:5010548"; ont "PGO:0000004"; tag "basic"; tag "Ensembl_canonical"; tag "GENCODE_Primary"; havana_gene "OTTMUSG00000067317.1"; havana_transcript "OTTMUST00000163055.1";
chr13	HAVANA	UTR	19807274	19807602	0	+	.	gene_id "ENSMUSG00000021319.8"; transcript_id "ENSMUST00000222464.2"; gene_type "protein_coding"; gene_name "Sfrp4"; transcript_type "protein_coding"; transcript_name "Sfrp4-203"; exon_number 1; exon_id "ENSMUSE00001421312.2"; level 2; protein_id "ENSMUSP00000152498.2"; transcript_support_level "1"; mgi_id "MGI:892010"; tag "basic"; havana_gene "OTTMUSG00000067171.1"; havana_transcript "OTTMUST00000162728.1";
chr13	HAVANA	exon	19807274	19808047	0	+	.	gene_id "ENSMUSG00000021319.8"; transcript_id "ENSMUST00000222464.2"; gene_type "protein_coding"; gene_name "Sfrp4"; transcript_type "protein_coding"; transcript_name "Sfrp4-203"; exon_number 1; exon_id "ENSMUSE00001421312.2"; level 2; protein_id "ENSMUSP00000152498.2"; transcript_support_level "1"; mgi_id "MGI:892010"; tag "basic"; havana_gene "OTTMUSG00000067171.1"; havana_transcript "OTTMUST00000162728.1";
chr13	HAVANA	gene	19807274	19817164	0	+	.	gene_id "ENSMUSG00000021319.8"; gene_type "protein_coding"; gene_name "Sfrp4"; level 2; mgi_id "MGI:892010"; havana_gene "OTTMUSG00000067171.1";
chr13	HAVANA	transcript	19807274	19817164	0	+	.	gene_id "ENSMUSG00000021319.8"; transcript_id "ENSMUST00000222464.2"; gene_type "protein_coding"; gene_name "Sfrp4"; transcript_type "protein_coding"; transcript_name "Sfrp4-203"; level 2; protein_id "ENSMUSP00000152498.2"; transcript_support_level "1"; mgi_id "MGI:892010"; tag "basic"; havana_gene "OTTMUSG00000067171.1"; havana_transcript "OTTMUST00000162728.1";
chr13	HAVANA	UTR	19807345	19807602	0	+	.	gene_id "ENSMUSG00000021319.8"; transcript_id "ENSMUST00000002883.7"; gene_type "protein_coding"; gene_name "Sfrp4"; transcript_type "protein_coding"; transcript_name "Sfrp4-201"; exon_number 1; exon_id "ENSMUSE00000371904.6"; level 2; protein_id "ENSMUSP00000002883.6"; transcript_support_level "1"; mgi_id "MGI:892010"; tag "basic"; tag "Ensembl_canonical"; tag "GENCODE_Primary"; tag "appris_principal_1"; tag "CCDS"; ccdsid "CCDS26261.1"; havana_gene "OTTMUSG00000067171.1"; havana_transcript "OTTMUST00000162729.1";
chr13	HAVANA	exon	19807345	19808047	0	+	.	gene_id "ENSMUSG00000021319.8"; transcript_id "ENSMUST00000002883.7"; gene_type "protein_coding"; gene_name "Sfrp4"; transcript_type "protein_coding"; transcript_name "Sfrp4-201"; exon_number 1; exon_id "ENSMUSE00000371904.6"; level 2; protein_id "ENSMUSP00000002883.6"; transcript_support_level "1"; mgi_id "MGI:892010"; tag "basic"; tag "Ensembl_canonical"; tag "GENCODE_Primary"; tag "appris_principal_1"; tag "CCDS"; ccdsid "CCDS26261.1"; havana_gene "OTTMUSG00000067171.1"; havana_transcript "OTTMUST00000162729.1";
chr13	HAVANA	transcript	19807345	19816999	0	+	.	gene_id "ENSMUSG00000021319.8"; transcript_id "ENSMUST00000002883.7"; gene_type "protein_coding"; gene_name "Sfrp4"; transcript_type "protein_coding"; transcript_name "Sfrp4-201"; level 2; protein_id "ENSMUSP00000002883.6"; transcript_support_level "1"; mgi_id "MGI:892010"; tag "basic"; tag "Ensembl_canonical"; tag "GENCODE_Primary"; tag "appris_principal_1"; tag "CCDS"; ccdsid "CCDS26261.1"; havana_gene "OTTMUSG00000067171.1"; havana_transcript "OTTMUST00000162729.1";
chr13	HAVANA	start_codon	19807603	19807605	0	+	0	gene_id "ENSMUSG00000021319.8"; transcript_id "ENSMUST00000222464.2"; gene_type "protein_coding"; gene_name "Sfrp4"; transcript_type "protein_coding"; transcript_name "Sfrp4-203"; exon_number 1; exon_id "ENSMUSE00001421312.2"; level 2; protein_id "ENSMUSP00000152498.2"; transcript_support_level "1"; mgi_id "MGI:892010"; tag "basic"; havana_gene "OTTMUSG00000067171.1"; havana_transcript "OTTMUST00000162728.1";
chr13	HAVANA	start_codon	19807603	19807605	0	+	0	gene_id "ENSMUSG00000021319.8"; transcript_id "ENSMUST00000002883.7"; gene_type "protein_coding"; gene_name "Sfrp4"; transcript_type "protein_coding"; transcript_name "Sfrp4-201"; exon_number 1; exon_id "ENSMUSE00000371904.6"; level 2; protein_id "ENSMUSP00000002883.6"; transcript_support_level "1"; mgi_id "MGI:892010"; tag "basic"; tag "Ensembl_canonical"; tag "GENCODE_Primary"; tag "appris_principal_1"; tag "CCDS"; ccdsid "CCDS26261.1"; havana_gene "OTTMUSG00000067171.1"; havana_transcript "OTTMUST00000162729.1";
chr13	HAVANA	CDS	19807603	19808047	0	+	0	gene_id "ENSMUSG00000021319.8"; transcript_id "ENSMUST00000222464.2"; gene_type "protein_coding"; gene_name "Sfrp4"; transcript_type "protein_coding"; transcript_name "Sfrp4-203"; exon_number 1; exon_id "ENSMUSE00001421312.2"; level 2; protein_id "ENSMUSP00000152498.2"; transcript_support_level "1"; mgi_id "MGI:892010"; tag "basic"; havana_gene "OTTMUSG00000067171.1"; havana_transcript "OTTMUST00000162728.1";
chr13	HAVANA	CDS	19807603	19808047	0	+	0	gene_id "ENSMUSG00000021319.8"; transcript_id "ENSMUST00000002883.7"; gene_type "protein_coding"; gene_name "Sfrp4"; transcript_type "protein_coding"; transcript_name "Sfrp4-201"; exon_number 1; exon_id "ENSMUSE00000371904.6"; level 2; protein_id "ENSMUSP00000002883.6"; transcript_support_level "1"; mgi_id "MGI:892010"; tag "basic"; tag "Ensembl_canonical"; tag "GENCODE_Primary"; tag "appris_principal_1"; tag "CCDS"; ccdsid "CCDS26261.1"; havana_gene "OTTMUSG00000067171.1"; havana_transcript "OTTMUST00000162729.1";
chr13	HAVANA	exon	19807983	19808047	0	+	.	gene_id "ENSMUSG00000021319.8"; transcript_id "ENSMUST00000221810.2"; gene_type "protein_coding"; gene_name "Sfrp4"; transcript_type "protein_coding"; transcript_name "Sfrp4-202"; exon_number 1; exon_id "ENSMUSE00001420987.2"; level 2; protein_id "ENSMUSP00000152511.2"; transcript_support_level "5"; mgi_id "MGI:892010"; tag "RNA_Seq_supported_only"; tag "mRNA_start_NF"; tag "cds_start_NF"; havana_gene "OTTMUSG00000067171.1"; havana_transcript "OTTMUST00000163183.1";
chr13	HAVANA	CDS	19807983	19808047	0	+	1	gene_id "ENSMUSG00000021319.8"; transcript_id "ENSMUST00000221810.2"; gene_type "protein_coding"; gene_name "Sfrp4"; transcript_type "protein_coding"; transcript_name "Sfrp4-202"; exon_number 1; exon_id "ENSMUSE00001420987.2"; level 2; protein_id "ENSMUSP00000152511.2"; transcript_support_level "5"; mgi_id "MGI:892010"; tag "RNA_Seq_supported_only"; tag "mRNA_start_NF"; tag "cds_start_NF"; havana_gene "OTTMUSG00000067171.1"; havana_transcript "OTTMUST00000163183.1";
chr13	HAVANA	transcript	19807983	19816995	0	+	.	gene_id "ENSMUSG00000021319.8"; transcript_id "ENSMUST00000221810.2"; gene_type "protein_coding"; gene_name "Sfrp4"; transcript_type "protein_coding"; transcript_name "Sfrp4-202"; level 2; protein_id "ENSMUSP00000152511.2"; transcript_support_level "5"; mgi_id "MGI:892010"; tag "RNA_Seq_supported_only"; tag "mRNA_start_NF"; tag "cds_start_NF"; havana_gene "OTTMUSG00000067171.1"; havana_transcript "OTTMUST00000163183.1";
chr13	sragcm37_es	exon	19808707	19808955	15.8543779138669	+	.	gene_id "ENSMUSG00000021319.8"; transcript_id "ENSMUSG00000021319.8_tx_2"; exon_id "chr13_19808707_19808955_+"; exonnum "1"; txlen "1306";
chr13	HAVANA	exon	19808925	19809054	0	+	.	gene_id "ENSMUSG00000021319.8"; transcript_id "ENSMUST00000222992.2"; gene_type "protein_coding"; gene_name "Sfrp4"; transcript_type "protein_coding"; transcript_name "Sfrp4-204"; exon_number 1; exon_id "ENSMUSE00001413840.2"; level 2; protein_id "ENSMUSP00000152850.2"; transcript_support_level "5"; mgi_id "MGI:892010"; tag "RNA_Seq_supported_only"; tag "basic"; havana_gene "OTTMUSG00000067171.1"; havana_transcript "OTTMUST00000163060.1";
chr13	HAVANA	UTR	19808925	19809054	0	+	.	gene_id "ENSMUSG00000021319.8"; transcript_id "ENSMUST00000222992.2"; gene_type "protein_coding"; gene_name "Sfrp4"; transcript_type "protein_coding"; transcript_name "Sfrp4-204"; exon_number 1; exon_id "ENSMUSE00001413840.2"; level 2; protein_id "ENSMUSP00000152850.2"; transcript_support_level "5"; mgi_id "MGI:892010"; tag "RNA_Seq_supported_only"; tag "basic"; havana_gene "OTTMUSG00000067171.1"; havana_transcript "OTTMUST00000163060.1";
chr13	HAVANA	transcript	19808925	19816870	0	+	.	gene_id "ENSMUSG00000021319.8"; transcript_id "ENSMUST00000222992.2"; gene_type "protein_coding"; gene_name "Sfrp4"; transcript_type "protein_coding"; transcript_name "Sfrp4-204"; level 2; protein_id "ENSMUSP00000152850.2"; transcript_support_level "5"; mgi_id "MGI:892010"; tag "RNA_Seq_supported_only"; tag "basic"; havana_gene "OTTMUSG00000067171.1"; havana_transcript "OTTMUST00000163060.1";
chr13	HAVANA	UTR	19809198	19809226	0	+	.	gene_id "ENSMUSG00000021319.8"; transcript_id "ENSMUST00000222992.2"; gene_type "protein_coding"; gene_name "Sfrp4"; transcript_type "protein_coding"; transcript_name "Sfrp4-204"; exon_number 2; exon_id "ENSMUSE00001416358.2"; level 2; protein_id "ENSMUSP00000152850.2"; transcript_support_level "5"; mgi_id "MGI:892010"; tag "RNA_Seq_supported_only"; tag "basic"; havana_gene "OTTMUSG00000067171.1"; havana_transcript "OTTMUST00000163060.1";
chr13	HAVANA	exon	19809198	19809278	0	+	.	gene_id "ENSMUSG00000021319.8"; transcript_id "ENSMUST00000222464.2"; gene_type "protein_coding"; gene_name "Sfrp4"; transcript_type "protein_coding"; transcript_name "Sfrp4-203"; exon_number 2; exon_id "ENSMUSE00000116826.4"; level 2; protein_id "ENSMUSP00000152498.2"; transcript_support_level "1"; mgi_id "MGI:892010"; tag "basic"; havana_gene "OTTMUSG00000067171.1"; havana_transcript "OTTMUST00000162728.1";
chr13	HAVANA	CDS	19809198	19809278	0	+	2	gene_id "ENSMUSG00000021319.8"; transcript_id "ENSMUST00000222464.2"; gene_type "protein_coding"; gene_name "Sfrp4"; transcript_type "protein_coding"; transcript_name "Sfrp4-203"; exon_number 2; exon_id "ENSMUSE00000116826.4"; level 2; protein_id "ENSMUSP00000152498.2"; transcript_support_level "1"; mgi_id "MGI:892010"; tag "basic"; havana_gene "OTTMUSG00000067171.1"; havana_transcript "OTTMUST00000162728.1";
chr13	HAVANA	exon	19809198	19809278	0	+	.	gene_id "ENSMUSG00000021319.8"; transcript_id "ENSMUST00000002883.7"; gene_type "protein_coding"; gene_name "Sfrp4"; transcript_type "protein_coding"; transcript_name "Sfrp4-201"; exon_number 2; exon_id "ENSMUSE00000116826.4"; level 2; protein_id "ENSMUSP00000002883.6"; transcript_support_level "1"; mgi_id "MGI:892010"; tag "basic"; tag "Ensembl_canonical"; tag "GENCODE_Primary"; tag "appris_principal_1"; tag "CCDS"; ccdsid "CCDS26261.1"; havana_gene "OTTMUSG00000067171.1"; havana_transcript "OTTMUST00000162729.1";
chr13	HAVANA	CDS	19809198	19809278	0	+	2	gene_id "ENSMUSG00000021319.8"; transcript_id "ENSMUST00000002883.7"; gene_type "protein_coding"; gene_name "Sfrp4"; transcript_type "protein_coding"; transcript_name "Sfrp4-201"; exon_number 2; exon_id "ENSMUSE00000116826.4"; level 2; protein_id "ENSMUSP00000002883.6"; transcript_support_level "1"; mgi_id "MGI:892010"; tag "basic"; tag "Ensembl_canonical"; tag "GENCODE_Primary"; tag "appris_principal_1"; tag "CCDS"; ccdsid "CCDS26261.1"; havana_gene "OTTMUSG00000067171.1"; havana_transcript "OTTMUST00000162729.1";
chr13	HAVANA	exon	19809198	19809278	0	+	.	gene_id "ENSMUSG00000021319.8"; transcript_id "ENSMUST00000221810.2"; gene_type "protein_coding"; gene_name "Sfrp4"; transcript_type "protein_coding"; transcript_name "Sfrp4-202"; exon_number 2; exon_id "ENSMUSE00000116826.4"; level 2; protein_id "ENSMUSP00000152511.2"; transcript_support_level "5"; mgi_id "MGI:892010"; tag "RNA_Seq_supported_only"; tag "mRNA_start_NF"; tag "cds_start_NF"; havana_gene "OTTMUSG00000067171.1"; havana_transcript "OTTMUST00000163183.1";
chr13	HAVANA	CDS	19809198	19809278	0	+	2	gene_id "ENSMUSG00000021319.8"; transcript_id "ENSMUST00000221810.2"; gene_type "protein_coding"; gene_name "Sfrp4"; transcript_type "protein_coding"; transcript_name "Sfrp4-202"; exon_number 2; exon_id "ENSMUSE00000116826.4"; level 2; protein_id "ENSMUSP00000152511.2"; transcript_support_level "5"; mgi_id "MGI:892010"; tag "RNA_Seq_supported_only"; tag "mRNA_start_NF"; tag "cds_start_NF"; havana_gene "OTTMUSG00000067171.1"; havana_transcript "OTTMUST00000163183.1";
chr13	HAVANA	exon	19809198	19809278	0	+	.	gene_id "ENSMUSG00000021319.8"; transcript_id "ENSMUST00000222992.2"; gene_type "protein_coding"; gene_name "Sfrp4"; transcript_type "protein_coding"; transcript_name "Sfrp4-204"; exon_number 2; exon_id "ENSMUSE00001416358.2"; level 2; protein_id "ENSMUSP00000152850.2"; transcript_support_level "5"; mgi_id "MGI:892010"; tag "RNA_Seq_supported_only"; tag "basic"; havana_gene "OTTMUSG00000067171.1"; havana_transcript "OTTMUST00000163060.1";
chr13	ENSEMBL_gcm37	exon	19809198	19809278	15.8543779138669	+	.	gene_id "ENSMUSG00000021319.8"; transcript_id "ENSMUSG00000021319.8_tx_2"; exon_id "chr13_19809198_19809278_+"; exonnum "2"; txlen "1306";
chr13	HAVANA	start_codon	19809227	19809229	0	+	0	gene_id "ENSMUSG00000021319.8"; transcript_id "ENSMUST00000222992.2"; gene_type "protein_coding"; gene_name "Sfrp4"; transcript_type "protein_coding"; transcript_name "Sfrp4-204"; exon_number 2; exon_id "ENSMUSE00001416358.2"; level 2; protein_id "ENSMUSP00000152850.2"; transcript_support_level "5"; mgi_id "MGI:892010"; tag "RNA_Seq_supported_only"; tag "basic"; havana_gene "OTTMUSG00000067171.1"; havana_transcript "OTTMUST00000163060.1";
chr13	HAVANA	CDS	19809227	19809278	0	+	0	gene_id "ENSMUSG00000021319.8"; transcript_id "ENSMUST00000222992.2"; gene_type "protein_coding"; gene_name "Sfrp4"; transcript_type "protein_coding"; transcript_name "Sfrp4-204"; exon_number 2; exon_id "ENSMUSE00001416358.2"; level 2; protein_id "ENSMUSP00000152850.2"; transcript_support_level "5"; mgi_id "MGI:892010"; tag "RNA_Seq_supported_only"; tag "basic"; havana_gene "OTTMUSG00000067171.1"; havana_transcript "OTTMUST00000163060.1";
chr13	HAVANA	exon	19809364	19809429	0	+	.	gene_id "ENSMUSG00000021319.8"; transcript_id "ENSMUST00000222464.2"; gene_type "protein_coding"; gene_name "Sfrp4"; transcript_type "protein_coding"; transcript_name "Sfrp4-203"; exon_number 3; exon_id "ENSMUSE00000116821.4"; level 2; protein_id "ENSMUSP00000152498.2"; transcript_support_level "1"; mgi_id "MGI:892010"; tag "basic"; havana_gene "OTTMUSG00000067171.1"; havana_transcript "OTTMUST00000162728.1";
chr13	HAVANA	CDS	19809364	19809429	0	+	2	gene_id "ENSMUSG00000021319.8"; transcript_id "ENSMUST00000222464.2"; gene_type "protein_coding"; gene_name "Sfrp4"; transcript_type "protein_coding"; transcript_name "Sfrp4-203"; exon_number 3; exon_id "ENSMUSE00000116821.4"; level 2; protein_id "ENSMUSP00000152498.2"; transcript_support_level "1"; mgi_id "MGI:892010"; tag "basic"; havana_gene "OTTMUSG00000067171.1"; havana_transcript "OTTMUST00000162728.1";
chr13	HAVANA	exon	19809364	19809429	0	+	.	gene_id "ENSMUSG00000021319.8"; transcript_id "ENSMUST00000002883.7"; gene_type "protein_coding"; gene_name "Sfrp4"; transcript_type "protein_coding"; transcript_name "Sfrp4-201"; exon_number 3; exon_id "ENSMUSE00000116821.4"; level 2; protein_id "ENSMUSP00000002883.6"; transcript_support_level "1"; mgi_id "MGI:892010"; tag "basic"; tag "Ensembl_canonical"; tag "GENCODE_Primary"; tag "appris_principal_1"; tag "CCDS"; ccdsid "CCDS26261.1"; havana_gene "OTTMUSG00000067171.1"; havana_transcript "OTTMUST00000162729.1";
chr13	HAVANA	CDS	19809364	19809429	0	+	2	gene_id "ENSMUSG00000021319.8"; transcript_id "ENSMUST00000002883.7"; gene_type "protein_coding"; gene_name "Sfrp4"; transcript_type "protein_coding"; transcript_name "Sfrp4-201"; exon_number 3; exon_id "ENSMUSE00000116821.4"; level 2; protein_id "ENSMUSP00000002883.6"; transcript_support_level "1"; mgi_id "MGI:892010"; tag "basic"; tag "Ensembl_canonical"; tag "GENCODE_Primary"; tag "appris_principal_1"; tag "CCDS"; ccdsid "CCDS26261.1"; havana_gene "OTTMUSG00000067171.1"; havana_transcript "OTTMUST00000162729.1";
chr13	HAVANA	exon	19809364	19809429	0	+	.	gene_id "ENSMUSG00000021319.8"; transcript_id "ENSMUST00000221810.2"; gene_type "protein_coding"; gene_name "Sfrp4"; transcript_type "protein_coding"; transcript_name "Sfrp4-202"; exon_number 3; exon_id "ENSMUSE00000116821.4"; level 2; protein_id "ENSMUSP00000152511.2"; transcript_support_level "5"; mgi_id "MGI:892010"; tag "RNA_Seq_supported_only"; tag "mRNA_start_NF"; tag "cds_start_NF"; havana_gene "OTTMUSG00000067171.1"; havana_transcript "OTTMUST00000163183.1";
chr13	HAVANA	CDS	19809364	19809429	0	+	2	gene_id "ENSMUSG00000021319.8"; transcript_id "ENSMUST00000221810.2"; gene_type "protein_coding"; gene_name "Sfrp4"; transcript_type "protein_coding"; transcript_name "Sfrp4-202"; exon_number 3; exon_id "ENSMUSE00000116821.4"; level 2; protein_id "ENSMUSP00000152511.2"; transcript_support_level "5"; mgi_id "MGI:892010"; tag "RNA_Seq_supported_only"; tag "mRNA_start_NF"; tag "cds_start_NF"; havana_gene "OTTMUSG00000067171.1"; havana_transcript "OTTMUST00000163183.1";
chr13	HAVANA	exon	19809364	19809429	0	+	.	gene_id "ENSMUSG00000021319.8"; transcript_id "ENSMUST00000222992.2"; gene_type "protein_coding"; gene_name "Sfrp4"; transcript_type "protein_coding"; transcript_name "Sfrp4-204"; exon_number 3; exon_id "ENSMUSE00000116821.4"; level 2; protein_id "ENSMUSP00000152850.2"; transcript_support_level "5"; mgi_id "MGI:892010"; tag "RNA_Seq_supported_only"; tag "basic"; havana_gene "OTTMUSG00000067171.1"; havana_transcript "OTTMUST00000163060.1";
chr13	HAVANA	CDS	19809364	19809429	0	+	2	gene_id "ENSMUSG00000021319.8"; transcript_id "ENSMUST00000222992.2"; gene_type "protein_coding"; gene_name "Sfrp4"; transcript_type "protein_coding"; transcript_name "Sfrp4-204"; exon_number 3; exon_id "ENSMUSE00000116821.4"; level 2; protein_id "ENSMUSP00000152850.2"; transcript_support_level "5"; mgi_id "MGI:892010"; tag "RNA_Seq_supported_only"; tag "basic"; havana_gene "OTTMUSG00000067171.1"; havana_transcript "OTTMUST00000163060.1";
chr13	ENSEMBL_gcm37	exon	19809364	19809429	15.8543779138669	+	.	gene_id "ENSMUSG00000021319.8"; transcript_id "ENSMUSG00000021319.8_tx_2"; exon_id "chr13_19809364_19809429_+"; exonnum "3"; txlen "1306";
chr13	HAVANA	exon	19811276	19811474	0	+	.	gene_id "ENSMUSG00000021319.8"; transcript_id "ENSMUST00000222464.2"; gene_type "protein_coding"; gene_name "Sfrp4"; transcript_type "protein_coding"; transcript_name "Sfrp4-203"; exon_number 4; exon_id "ENSMUSE00000116828.4"; level 2; protein_id "ENSMUSP00000152498.2"; transcript_support_level "1"; mgi_id "MGI:892010"; tag "basic"; havana_gene "OTTMUSG00000067171.1"; havana_transcript "OTTMUST00000162728.1";
chr13	HAVANA	CDS	19811276	19811474	0	+	2	gene_id "ENSMUSG00000021319.8"; transcript_id "ENSMUST00000222464.2"; gene_type "protein_coding"; gene_name "Sfrp4"; transcript_type "protein_coding"; transcript_name "Sfrp4-203"; exon_number 4; exon_id "ENSMUSE00000116828.4"; level 2; protein_id "ENSMUSP00000152498.2"; transcript_support_level "1"; mgi_id "MGI:892010"; tag "basic"; havana_gene "OTTMUSG00000067171.1"; havana_transcript "OTTMUST00000162728.1";
chr13	HAVANA	exon	19811276	19811474	0	+	.	gene_id "ENSMUSG00000021319.8"; transcript_id "ENSMUST00000002883.7"; gene_type "protein_coding"; gene_name "Sfrp4"; transcript_type "protein_coding"; transcript_name "Sfrp4-201"; exon_number 4; exon_id "ENSMUSE00000116828.4"; level 2; protein_id "ENSMUSP00000002883.6"; transcript_support_level "1"; mgi_id "MGI:892010"; tag "basic"; tag "Ensembl_canonical"; tag "GENCODE_Primary"; tag "appris_principal_1"; tag "CCDS"; ccdsid "CCDS26261.1"; havana_gene "OTTMUSG00000067171.1"; havana_transcript "OTTMUST00000162729.1";
chr13	HAVANA	CDS	19811276	19811474	0	+	2	gene_id "ENSMUSG00000021319.8"; transcript_id "ENSMUST00000002883.7"; gene_type "protein_coding"; gene_name "Sfrp4"; transcript_type "protein_coding"; transcript_name "Sfrp4-201"; exon_number 4; exon_id "ENSMUSE00000116828.4"; level 2; protein_id "ENSMUSP00000002883.6"; transcript_support_level "1"; mgi_id "MGI:892010"; tag "basic"; tag "Ensembl_canonical"; tag "GENCODE_Primary"; tag "appris_principal_1"; tag "CCDS"; ccdsid "CCDS26261.1"; havana_gene "OTTMUSG00000067171.1"; havana_transcript "OTTMUST00000162729.1";
chr13	HAVANA	exon	19811276	19811474	0	+	.	gene_id "ENSMUSG00000021319.8"; transcript_id "ENSMUST00000221810.2"; gene_type "protein_coding"; gene_name "Sfrp4"; transcript_type "protein_coding"; transcript_name "Sfrp4-202"; exon_number 4; exon_id "ENSMUSE00000116828.4"; level 2; protein_id "ENSMUSP00000152511.2"; transcript_support_level "5"; mgi_id "MGI:892010"; tag "RNA_Seq_supported_only"; tag "mRNA_start_NF"; tag "cds_start_NF"; havana_gene "OTTMUSG00000067171.1"; havana_transcript "OTTMUST00000163183.1";
chr13	HAVANA	CDS	19811276	19811474	0	+	2	gene_id "ENSMUSG00000021319.8"; transcript_id "ENSMUST00000221810.2"; gene_type "protein_coding"; gene_name "Sfrp4"; transcript_type "protein_coding"; transcript_name "Sfrp4-202"; exon_number 4; exon_id "ENSMUSE00000116828.4"; level 2; protein_id "ENSMUSP00000152511.2"; transcript_support_level "5"; mgi_id "MGI:892010"; tag "RNA_Seq_supported_only"; tag "mRNA_start_NF"; tag "cds_start_NF"; havana_gene "OTTMUSG00000067171.1"; havana_transcript "OTTMUST00000163183.1";
chr13	HAVANA	exon	19811276	19811474	0	+	.	gene_id "ENSMUSG00000021319.8"; transcript_id "ENSMUST00000222992.2"; gene_type "protein_coding"; gene_name "Sfrp4"; transcript_type "protein_coding"; transcript_name "Sfrp4-204"; exon_number 4; exon_id "ENSMUSE00000116828.4"; level 2; protein_id "ENSMUSP00000152850.2"; transcript_support_level "5"; mgi_id "MGI:892010"; tag "RNA_Seq_supported_only"; tag "basic"; havana_gene "OTTMUSG00000067171.1"; havana_transcript "OTTMUST00000163060.1";
chr13	HAVANA	CDS	19811276	19811474	0	+	2	gene_id "ENSMUSG00000021319.8"; transcript_id "ENSMUST00000222992.2"; gene_type "protein_coding"; gene_name "Sfrp4"; transcript_type "protein_coding"; transcript_name "Sfrp4-204"; exon_number 4; exon_id "ENSMUSE00000116828.4"; level 2; protein_id "ENSMUSP00000152850.2"; transcript_support_level "5"; mgi_id "MGI:892010"; tag "RNA_Seq_supported_only"; tag "basic"; havana_gene "OTTMUSG00000067171.1"; havana_transcript "OTTMUST00000163060.1";
chr13	ENSEMBL_gcm37	exon	19811276	19811474	15.8543779138669	+	.	gene_id "ENSMUSG00000021319.8"; transcript_id "ENSMUSG00000021319.8_tx_2"; exon_id "chr13_19811276_19811474_+"; exonnum "4"; txlen "1306";
chr13	HAVANA	exon	19814236	19814299	0	+	.	gene_id "ENSMUSG00000021319.8"; transcript_id "ENSMUST00000002883.7"; gene_type "protein_coding"; gene_name "Sfrp4"; transcript_type "protein_coding"; transcript_name "Sfrp4-201"; exon_number 5; exon_id "ENSMUSE00000116819.4"; level 2; protein_id "ENSMUSP00000002883.6"; transcript_support_level "1"; mgi_id "MGI:892010"; tag "basic"; tag "Ensembl_canonical"; tag "GENCODE_Primary"; tag "appris_principal_1"; tag "CCDS"; ccdsid "CCDS26261.1"; havana_gene "OTTMUSG00000067171.1"; havana_transcript "OTTMUST00000162729.1";
chr13	HAVANA	CDS	19814236	19814299	0	+	1	gene_id "ENSMUSG00000021319.8"; transcript_id "ENSMUST00000002883.7"; gene_type "protein_coding"; gene_name "Sfrp4"; transcript_type "protein_coding"; transcript_name "Sfrp4-201"; exon_number 5; exon_id "ENSMUSE00000116819.4"; level 2; protein_id "ENSMUSP00000002883.6"; transcript_support_level "1"; mgi_id "MGI:892010"; tag "basic"; tag "Ensembl_canonical"; tag "GENCODE_Primary"; tag "appris_principal_1"; tag "CCDS"; ccdsid "CCDS26261.1"; havana_gene "OTTMUSG00000067171.1"; havana_transcript "OTTMUST00000162729.1";
chr13	HAVANA	exon	19814236	19814299	0	+	.	gene_id "ENSMUSG00000021319.8"; transcript_id "ENSMUST00000222992.2"; gene_type "protein_coding"; gene_name "Sfrp4"; transcript_type "protein_coding"; transcript_name "Sfrp4-204"; exon_number 5; exon_id "ENSMUSE00000116819.4"; level 2; protein_id "ENSMUSP00000152850.2"; transcript_support_level "5"; mgi_id "MGI:892010"; tag "RNA_Seq_supported_only"; tag "basic"; havana_gene "OTTMUSG00000067171.1"; havana_transcript "OTTMUST00000163060.1";
chr13	HAVANA	CDS	19814236	19814299	0	+	1	gene_id "ENSMUSG00000021319.8"; transcript_id "ENSMUST00000222992.2"; gene_type "protein_coding"; gene_name "Sfrp4"; transcript_type "protein_coding"; transcript_name "Sfrp4-204"; exon_number 5; exon_id "ENSMUSE00000116819.4"; level 2; protein_id "ENSMUSP00000152850.2"; transcript_support_level "5"; mgi_id "MGI:892010"; tag "RNA_Seq_supported_only"; tag "basic"; havana_gene "OTTMUSG00000067171.1"; havana_transcript "OTTMUST00000163060.1";
chr13	ENSEMBL_gcm37	exon	19814236	19814299	15.8543779138669	+	.	gene_id "ENSMUSG00000021319.8"; transcript_id "ENSMUSG00000021319.8_tx_2"; exon_id "chr13_19814236_19814299_+"; exonnum "5"; txlen "1306";
chr13	HAVANA	exon	19814236	19814342	0	+	.	gene_id "ENSMUSG00000021319.8"; transcript_id "ENSMUST00000221810.2"; gene_type "protein_coding"; gene_name "Sfrp4"; transcript_type "protein_coding"; transcript_name "Sfrp4-202"; exon_number 5; exon_id "ENSMUSE00001414744.2"; level 2; protein_id "ENSMUSP00000152511.2"; transcript_support_level "5"; mgi_id "MGI:892010"; tag "RNA_Seq_supported_only"; tag "mRNA_start_NF"; tag "cds_start_NF"; havana_gene "OTTMUSG00000067171.1"; havana_transcript "OTTMUST00000163183.1";
chr13	HAVANA	CDS	19814236	19814342	0	+	1	gene_id "ENSMUSG00000021319.8"; transcript_id "ENSMUST00000221810.2"; gene_type "protein_coding"; gene_name "Sfrp4"; transcript_type "protein_coding"; transcript_name "Sfrp4-202"; exon_number 5; exon_id "ENSMUSE00001414744.2"; level 2; protein_id "ENSMUSP00000152511.2"; transcript_support_level "5"; mgi_id "MGI:892010"; tag "RNA_Seq_supported_only"; tag "mRNA_start_NF"; tag "cds_start_NF"; havana_gene "OTTMUSG00000067171.1"; havana_transcript "OTTMUST00000163183.1";
chr13	HAVANA	CDS	19814236	19814539	0	+	1	gene_id "ENSMUSG00000021319.8"; transcript_id "ENSMUST00000222464.2"; gene_type "protein_coding"; gene_name "Sfrp4"; transcript_type "protein_coding"; transcript_name "Sfrp4-203"; exon_number 5; exon_id "ENSMUSE00001414509.2"; level 2; protein_id "ENSMUSP00000152498.2"; transcript_support_level "1"; mgi_id "MGI:892010"; tag "basic"; havana_gene "OTTMUSG00000067171.1"; havana_transcript "OTTMUST00000162728.1";
chr13	HAVANA	exon	19814236	19817164	0	+	.	gene_id "ENSMUSG00000021319.8"; transcript_id "ENSMUST00000222464.2"; gene_type "protein_coding"; gene_name "Sfrp4"; transcript_type "protein_coding"; transcript_name "Sfrp4-203"; exon_number 5; exon_id "ENSMUSE00001414509.2"; level 2; protein_id "ENSMUSP00000152498.2"; transcript_support_level "1"; mgi_id "MGI:892010"; tag "basic"; havana_gene "OTTMUSG00000067171.1"; havana_transcript "OTTMUST00000162728.1";
chr13	HAVANA	stop_codon	19814540	19814542	0	+	0	gene_id "ENSMUSG00000021319.8"; transcript_id "ENSMUST00000222464.2"; gene_type "protein_coding"; gene_name "Sfrp4"; transcript_type "protein_coding"; transcript_name "Sfrp4-203"; exon_number 5; exon_id "ENSMUSE00001414509.2"; level 2; protein_id "ENSMUSP00000152498.2"; transcript_support_level "1"; mgi_id "MGI:892010"; tag "basic"; havana_gene "OTTMUSG00000067171.1"; havana_transcript "OTTMUST00000162728.1";
chr13	HAVANA	UTR	19814540	19817164	0	+	.	gene_id "ENSMUSG00000021319.8"; transcript_id "ENSMUST00000222464.2"; gene_type "protein_coding"; gene_name "Sfrp4"; transcript_type "protein_coding"; transcript_name "Sfrp4-203"; exon_number 5; exon_id "ENSMUSE00001414509.2"; level 2; protein_id "ENSMUSP00000152498.2"; transcript_support_level "1"; mgi_id "MGI:892010"; tag "basic"; havana_gene "OTTMUSG00000067171.1"; havana_transcript "OTTMUST00000162728.1";
chr13	HAVANA	CDS	19816349	19816434	0	+	2	gene_id "ENSMUSG00000021319.8"; transcript_id "ENSMUST00000221810.2"; gene_type "protein_coding"; gene_name "Sfrp4"; transcript_type "protein_coding"; transcript_name "Sfrp4-202"; exon_number 6; exon_id "ENSMUSE00001419383.2"; level 2; protein_id "ENSMUSP00000152511.2"; transcript_support_level "5"; mgi_id "MGI:892010"; tag "RNA_Seq_supported_only"; tag "mRNA_start_NF"; tag "cds_start_NF"; havana_gene "OTTMUSG00000067171.1"; havana_transcript "OTTMUST00000163183.1";
chr13	HAVANA	CDS	19816349	19816546	0	+	0	gene_id "ENSMUSG00000021319.8"; transcript_id "ENSMUST00000002883.7"; gene_type "protein_coding"; gene_name "Sfrp4"; transcript_type "protein_coding"; transcript_name "Sfrp4-201"; exon_number 6; exon_id "ENSMUSE00000357073.6"; level 2; protein_id "ENSMUSP00000002883.6"; transcript_support_level "1"; mgi_id "MGI:892010"; tag "basic"; tag "Ensembl_canonical"; tag "GENCODE_Primary"; tag "appris_principal_1"; tag "CCDS"; ccdsid "CCDS26261.1"; havana_gene "OTTMUSG00000067171.1"; havana_transcript "OTTMUST00000162729.1";
chr13	HAVANA	CDS	19816349	19816546	0	+	0	gene_id "ENSMUSG00000021319.8"; transcript_id "ENSMUST00000222992.2"; gene_type "protein_coding"; gene_name "Sfrp4"; transcript_type "protein_coding"; transcript_name "Sfrp4-204"; exon_number 6; exon_id "ENSMUSE00001418123.2"; level 2; protein_id "ENSMUSP00000152850.2"; transcript_support_level "5"; mgi_id "MGI:892010"; tag "RNA_Seq_supported_only"; tag "basic"; havana_gene "OTTMUSG00000067171.1"; havana_transcript "OTTMUST00000163060.1";
chr13	HAVANA	exon	19816349	19816870	0	+	.	gene_id "ENSMUSG00000021319.8"; transcript_id "ENSMUST00000222992.2"; gene_type "protein_coding"; gene_name "Sfrp4"; transcript_type "protein_coding"; transcript_name "Sfrp4-204"; exon_number 6; exon_id "ENSMUSE00001418123.2"; level 2; protein_id "ENSMUSP00000152850.2"; transcript_support_level "5"; mgi_id "MGI:892010"; tag "RNA_Seq_supported_only"; tag "basic"; havana_gene "OTTMUSG00000067171.1"; havana_transcript "OTTMUST00000163060.1";
chr13	HAVANA	exon	19816349	19816995	0	+	.	gene_id "ENSMUSG00000021319.8"; transcript_id "ENSMUST00000221810.2"; gene_type "protein_coding"; gene_name "Sfrp4"; transcript_type "protein_coding"; transcript_name "Sfrp4-202"; exon_number 6; exon_id "ENSMUSE00001419383.2"; level 2; protein_id "ENSMUSP00000152511.2"; transcript_support_level "5"; mgi_id "MGI:892010"; tag "RNA_Seq_supported_only"; tag "mRNA_start_NF"; tag "cds_start_NF"; havana_gene "OTTMUSG00000067171.1"; havana_transcript "OTTMUST00000163183.1";
chr13	ENSEMBL_gcm37	exon	19816349	19816995	15.8543779138669	+	.	gene_id "ENSMUSG00000021319.8"; transcript_id "ENSMUSG00000021319.8_tx_2"; exon_id "chr13_19816349_19816995_+"; exonnum "6"; txlen "1306";
chr13	HAVANA	exon	19816349	19816999	0	+	.	gene_id "ENSMUSG00000021319.8"; transcript_id "ENSMUST00000002883.7"; gene_type "protein_coding"; gene_name "Sfrp4"; transcript_type "protein_coding"; transcript_name "Sfrp4-201"; exon_number 6; exon_id "ENSMUSE00000357073.6"; level 2; protein_id "ENSMUSP00000002883.6"; transcript_support_level "1"; mgi_id "MGI:892010"; tag "basic"; tag "Ensembl_canonical"; tag "GENCODE_Primary"; tag "appris_principal_1"; tag "CCDS"; ccdsid "CCDS26261.1"; havana_gene "OTTMUSG00000067171.1"; havana_transcript "OTTMUST00000162729.1";
chr13	HAVANA	stop_codon	19816435	19816437	0	+	0	gene_id "ENSMUSG00000021319.8"; transcript_id "ENSMUST00000221810.2"; gene_type "protein_coding"; gene_name "Sfrp4"; transcript_type "protein_coding"; transcript_name "Sfrp4-202"; exon_number 6; exon_id "ENSMUSE00001419383.2"; level 2; protein_id "ENSMUSP00000152511.2"; transcript_support_level "5"; mgi_id "MGI:892010"; tag "RNA_Seq_supported_only"; tag "mRNA_start_NF"; tag "cds_start_NF"; havana_gene "OTTMUSG00000067171.1"; havana_transcript "OTTMUST00000163183.1";
chr13	HAVANA	UTR	19816435	19816995	0	+	.	gene_id "ENSMUSG00000021319.8"; transcript_id "ENSMUST00000221810.2"; gene_type "protein_coding"; gene_name "Sfrp4"; transcript_type "protein_coding"; transcript_name "Sfrp4-202"; exon_number 6; exon_id "ENSMUSE00001419383.2"; level 2; protein_id "ENSMUSP00000152511.2"; transcript_support_level "5"; mgi_id "MGI:892010"; tag "RNA_Seq_supported_only"; tag "mRNA_start_NF"; tag "cds_start_NF"; havana_gene "OTTMUSG00000067171.1"; havana_transcript "OTTMUST00000163183.1";
chr13	HAVANA	stop_codon	19816547	19816549	0	+	0	gene_id "ENSMUSG00000021319.8"; transcript_id "ENSMUST00000002883.7"; gene_type "protein_coding"; gene_name "Sfrp4"; transcript_type "protein_coding"; transcript_name "Sfrp4-201"; exon_number 6; exon_id "ENSMUSE00000357073.6"; level 2; protein_id "ENSMUSP00000002883.6"; transcript_support_level "1"; mgi_id "MGI:892010"; tag "basic"; tag "Ensembl_canonical"; tag "GENCODE_Primary"; tag "appris_principal_1"; tag "CCDS"; ccdsid "CCDS26261.1"; havana_gene "OTTMUSG00000067171.1"; havana_transcript "OTTMUST00000162729.1";
chr13	HAVANA	stop_codon	19816547	19816549	0	+	0	gene_id "ENSMUSG00000021319.8"; transcript_id "ENSMUST00000222992.2"; gene_type "protein_coding"; gene_name "Sfrp4"; transcript_type "protein_coding"; transcript_name "Sfrp4-204"; exon_number 6; exon_id "ENSMUSE00001418123.2"; level 2; protein_id "ENSMUSP00000152850.2"; transcript_support_level "5"; mgi_id "MGI:892010"; tag "RNA_Seq_supported_only"; tag "basic"; havana_gene "OTTMUSG00000067171.1"; havana_transcript "OTTMUST00000163060.1";
chr13	HAVANA	UTR	19816547	19816870	0	+	.	gene_id "ENSMUSG00000021319.8"; transcript_id "ENSMUST00000222992.2"; gene_type "protein_coding"; gene_name "Sfrp4"; transcript_type "protein_coding"; transcript_name "Sfrp4-204"; exon_number 6; exon_id "ENSMUSE00001418123.2"; level 2; protein_id "ENSMUSP00000152850.2"; transcript_support_level "5"; mgi_id "MGI:892010"; tag "RNA_Seq_supported_only"; tag "basic"; havana_gene "OTTMUSG00000067171.1"; havana_transcript "OTTMUST00000163060.1";
chr13	HAVANA	UTR	19816547	19816999	0	+	.	gene_id "ENSMUSG00000021319.8"; transcript_id "ENSMUST00000002883.7"; gene_type "protein_coding"; gene_name "Sfrp4"; transcript_type "protein_coding"; transcript_name "Sfrp4-201"; exon_number 6; exon_id "ENSMUSE00000357073.6"; level 2; protein_id "ENSMUSP00000002883.6"; transcript_support_level "1"; mgi_id "MGI:892010"; tag "basic"; tag "Ensembl_canonical"; tag "GENCODE_Primary"; tag "appris_principal_1"; tag "CCDS"; ccdsid "CCDS26261.1"; havana_gene "OTTMUSG00000067171.1"; havana_transcript "OTTMUST00000162729.1";
chr13	HAVANA	gene	20004909	20005848	0	+	.	gene_id "ENSMUSG00000113542.2"; gene_type "processed_pseudogene"; gene_name "Gm19154"; level 2; mgi_id "MGI:5011339"; havana_gene "OTTMUSG00000067320.1";
chr13	HAVANA	transcript	20004909	20005848	0	+	.	gene_id "ENSMUSG00000113542.2"; transcript_id "ENSMUST00000223330.2"; gene_type "processed_pseudogene"; gene_name "Gm19154"; transcript_type "processed_pseudogene"; transcript_name "Gm19154-201"; level 2; transcript_support_level "NA"; mgi_id "MGI:5011339"; ont "PGO:0000004"; tag "basic"; tag "Ensembl_canonical"; tag "GENCODE_Primary"; havana_gene "OTTMUSG00000067320.1"; havana_transcript "OTTMUST00000163064.1";
chr13	HAVANA	exon	20004909	20005848	0	+	.	gene_id "ENSMUSG00000113542.2"; transcript_id "ENSMUST00000223330.2"; gene_type "processed_pseudogene"; gene_name "Gm19154"; transcript_type "processed_pseudogene"; transcript_name "Gm19154-201"; exon_number 1; exon_id "ENSMUSE00001415790.2"; level 2; transcript_support_level "NA"; mgi_id "MGI:5011339"; ont "PGO:0000004"; tag "basic"; tag "Ensembl_canonical"; tag "GENCODE_Primary"; havana_gene "OTTMUSG00000067320.1"; havana_transcript "OTTMUST00000163064.1";
chr13	sragcm37_mid	exon	20239146	20239293	0.0338732270836986	+	.	gene_id "sragcm37_gene_22339"; transcript_id "sragcm37_gene_22339_tx_1"; exon_id "chr13_20239146_20239293_+"; exonnum "1"; txlen "1049";
chr13	sragcm37_ss	exon	20261908	20262808	0.0338732270836986	+	.	gene_id "sragcm37_gene_22339"; transcript_id "sragcm37_gene_22339_tx_1"; exon_id "chr13_20261908_20262808_+"; exonnum "2"; txlen "1049";
chr13	HAVANA	exon	20274766	20274941	0	+	.	gene_id "ENSMUSG00000041112.19"; transcript_id "ENSMUST00000181429.8"; gene_type "protein_coding"; gene_name "Elmo1"; transcript_type "retained_intron"; transcript_name "Elmo1-204"; exon_number 1; exon_id "ENSMUSE00001121102.2"; level 2; transcript_support_level "1"; mgi_id "MGI:2153044"; havana_gene "OTTMUSG00000042551.1"; havana_transcript "OTTMUST00000112175.1";
chr13	HAVANA	transcript	20274766	20448177	0	+	.	gene_id "ENSMUSG00000041112.19"; transcript_id "ENSMUST00000181429.8"; gene_type "protein_coding"; gene_name "Elmo1"; transcript_type "retained_intron"; transcript_name "Elmo1-204"; level 2; transcript_support_level "1"; mgi_id "MGI:2153044"; havana_gene "OTTMUSG00000042551.1"; havana_transcript "OTTMUST00000112175.1";
chr13	HAVANA	gene	20274766	20792523	0	+	.	gene_id "ENSMUSG00000041112.19"; gene_type "protein_coding"; gene_name "Elmo1"; level 2; mgi_id "MGI:2153044"; havana_gene "OTTMUSG00000042551.1";
chr13	HAVANA	exon	20274789	20274941	0	+	.	gene_id "ENSMUSG00000041112.19"; transcript_id "ENSMUST00000072519.7"; gene_type "protein_coding"; gene_name "Elmo1"; transcript_type "protein_coding"; transcript_name "Elmo1-201"; exon_number 1; exon_id "ENSMUSE00001138561.2"; level 2; protein_id "ENSMUSP00000072334.5"; transcript_support_level "1"; mgi_id "MGI:2153044"; tag "basic"; tag "Ensembl_canonical"; tag "GENCODE_Primary"; tag "appris_principal_1"; tag "CCDS"; ccdsid "CCDS26265.1"; havana_gene "OTTMUSG00000042551.1"; havana_transcript "OTTMUST00000112176.1";
chr13	HAVANA	UTR	20274789	20274941	0	+	.	gene_id "ENSMUSG00000041112.19"; transcript_id "ENSMUST00000072519.7"; gene_type "protein_coding"; gene_name "Elmo1"; transcript_type "protein_coding"; transcript_name "Elmo1-201"; exon_number 1; exon_id "ENSMUSE00001138561.2"; level 2; protein_id "ENSMUSP00000072334.5"; transcript_support_level "1"; mgi_id "MGI:2153044"; tag "basic"; tag "Ensembl_canonical"; tag "GENCODE_Primary"; tag "appris_principal_1"; tag "CCDS"; ccdsid "CCDS26265.1"; havana_gene "OTTMUSG00000042551.1"; havana_transcript "OTTMUST00000112176.1";
chr13	ENSEMBL_gcm37	exon	20274789	20274941	0.825963389519131	+	.	gene_id "ENSMUSG00000041112.19"; transcript_id "ENSMUSG00000041112.19_tx_5"; exon_id "chr13_20274789_20274941_+"; exonnum "1"; txlen "4077";
chr13	HAVANA	transcript	20274789	20792523	0	+	.	gene_id "ENSMUSG00000041112.19"; transcript_id "ENSMUST00000072519.7"; gene_type "protein_coding"; gene_name "Elmo1"; transcript_type "protein_coding"; transcript_name "Elmo1-201"; level 2; protein_id "ENSMUSP00000072334.5"; transcript_support_level "1"; mgi_id "MGI:2153044"; tag "basic"; tag "Ensembl_canonical"; tag "GENCODE_Primary"; tag "appris_principal_1"; tag "CCDS"; ccdsid "CCDS26265.1"; havana_gene "OTTMUSG00000042551.1"; havana_transcript "OTTMUST00000112176.1";
chr13	HAVANA	exon	20295682	20296021	0	+	.	gene_id "ENSMUSG00000041112.19"; transcript_id "ENSMUST00000180626.2"; gene_type "protein_coding"; gene_name "Elmo1"; transcript_type "protein_coding"; transcript_name "Elmo1-202"; exon_number 1; exon_id "ENSMUSE00001187647.2"; level 2; protein_id "ENSMUSP00000152595.2"; transcript_support_level "1"; mgi_id "MGI:2153044"; tag "basic"; havana_gene "OTTMUSG00000042551.1"; havana_transcript "OTTMUST00000112177.1";
chr13	HAVANA	UTR	20295682	20296021	0	+	.	gene_id "ENSMUSG00000041112.19"; transcript_id "ENSMUST00000180626.2"; gene_type "protein_coding"; gene_name "Elmo1"; transcript_type "protein_coding"; transcript_name "Elmo1-202"; exon_number 1; exon_id "ENSMUSE00001187647.2"; level 2; protein_id "ENSMUSP00000152595.2"; transcript_support_level "1"; mgi_id "MGI:2153044"; tag "basic"; havana_gene "OTTMUSG00000042551.1"; havana_transcript "OTTMUST00000112177.1";
chr13	HAVANA	transcript	20295682	20527058	0	+	.	gene_id "ENSMUSG00000041112.19"; transcript_id "ENSMUST00000180626.2"; gene_type "protein_coding"; gene_name "Elmo1"; transcript_type "protein_coding"; transcript_name "Elmo1-202"; level 2; protein_id "ENSMUSP00000152595.2"; transcript_support_level "1"; mgi_id "MGI:2153044"; tag "basic"; havana_gene "OTTMUSG00000042551.1"; havana_transcript "OTTMUST00000112177.1";
chr13	HAVANA	exon	20369377	20369674	0	+	.	gene_id "ENSMUSG00000041112.19"; transcript_id "ENSMUST00000221067.2"; gene_type "protein_coding"; gene_name "Elmo1"; transcript_type "protein_coding"; transcript_name "Elmo1-206"; exon_number 1; exon_id "ENSMUSE00001413373.2"; level 2; protein_id "ENSMUSP00000152261.2"; transcript_support_level "3"; mgi_id "MGI:2153044"; tag "mRNA_end_NF"; tag "cds_end_NF"; havana_gene "OTTMUSG00000042551.1"; havana_transcript "OTTMUST00000163190.1";
chr13	HAVANA	UTR	20369377	20369674	0	+	.	gene_id "ENSMUSG00000041112.19"; transcript_id "ENSMUST00000221067.2"; gene_type "protein_coding"; gene_name "Elmo1"; transcript_type "protein_coding"; transcript_name "Elmo1-206"; exon_number 1; exon_id "ENSMUSE00001413373.2"; level 2; protein_id "ENSMUSP00000152261.2"; transcript_support_level "3"; mgi_id "MGI:2153044"; tag "mRNA_end_NF"; tag "cds_end_NF"; havana_gene "OTTMUSG00000042551.1"; havana_transcript "OTTMUST00000163190.1";
chr13	HAVANA	transcript	20369377	20393381	0	+	.	gene_id "ENSMUSG00000041112.19"; transcript_id "ENSMUST00000221067.2"; gene_type "protein_coding"; gene_name "Elmo1"; transcript_type "protein_coding"; transcript_name "Elmo1-206"; level 2; protein_id "ENSMUSP00000152261.2"; transcript_support_level "3"; mgi_id "MGI:2153044"; tag "mRNA_end_NF"; tag "cds_end_NF"; havana_gene "OTTMUSG00000042551.1"; havana_transcript "OTTMUST00000163190.1";
chr13	HAVANA	UTR	20369524	20369596	0	+	.	gene_id "ENSMUSG00000041112.19"; transcript_id "ENSMUST00000072519.7"; gene_type "protein_coding"; gene_name "Elmo1"; transcript_type "protein_coding"; transcript_name "Elmo1-201"; exon_number 2; exon_id "ENSMUSE00001312537.2"; level 2; protein_id "ENSMUSP00000072334.5"; transcript_support_level "1"; mgi_id "MGI:2153044"; tag "basic"; tag "Ensembl_canonical"; tag "GENCODE_Primary"; tag "appris_principal_1"; tag "CCDS"; ccdsid "CCDS26265.1"; havana_gene "OTTMUSG00000042551.1"; havana_transcript "OTTMUST00000112176.1";
chr13	HAVANA	UTR	20369524	20369596	0	+	.	gene_id "ENSMUSG00000041112.19"; transcript_id "ENSMUST00000180626.2"; gene_type "protein_coding"; gene_name "Elmo1"; transcript_type "protein_coding"; transcript_name "Elmo1-202"; exon_number 2; exon_id "ENSMUSE00001312537.2"; level 2; protein_id "ENSMUSP00000152595.2"; transcript_support_level "1"; mgi_id "MGI:2153044"; tag "basic"; havana_gene "OTTMUSG00000042551.1"; havana_transcript "OTTMUST00000112177.1";
chr13	HAVANA	exon	20369524	20369674	0	+	.	gene_id "ENSMUSG00000041112.19"; transcript_id "ENSMUST00000181429.8"; gene_type "protein_coding"; gene_name "Elmo1"; transcript_type "retained_intron"; transcript_name "Elmo1-204"; exon_number 2; exon_id "ENSMUSE00001271641.2"; level 2; transcript_support_level "1"; mgi_id "MGI:2153044"; havana_gene "OTTMUSG00000042551.1"; havana_transcript "OTTMUST00000112175.1";
chr13	HAVANA	exon	20369524	20369674	0	+	.	gene_id "ENSMUSG00000041112.19"; transcript_id "ENSMUST00000072519.7"; gene_type "protein_coding"; gene_name "Elmo1"; transcript_type "protein_coding"; transcript_name "Elmo1-201"; exon_number 2; exon_id "ENSMUSE00001312537.2"; level 2; protein_id "ENSMUSP00000072334.5"; transcript_support_level "1"; mgi_id "MGI:2153044"; tag "basic"; tag "Ensembl_canonical"; tag "GENCODE_Primary"; tag "appris_principal_1"; tag "CCDS"; ccdsid "CCDS26265.1"; havana_gene "OTTMUSG00000042551.1"; havana_transcript "OTTMUST00000112176.1";
chr13	HAVANA	exon	20369524	20369674	0	+	.	gene_id "ENSMUSG00000041112.19"; transcript_id "ENSMUST00000180626.2"; gene_type "protein_coding"; gene_name "Elmo1"; transcript_type "protein_coding"; transcript_name "Elmo1-202"; exon_number 2; exon_id "ENSMUSE00001312537.2"; level 2; protein_id "ENSMUSP00000152595.2"; transcript_support_level "1"; mgi_id "MGI:2153044"; tag "basic"; havana_gene "OTTMUSG00000042551.1"; havana_transcript "OTTMUST00000112177.1";
chr13	ENSEMBL_gcm37	exon	20369524	20369674	0.825963389519131	+	.	gene_id "ENSMUSG00000041112.19"; transcript_id "ENSMUSG00000041112.19_tx_5"; exon_id "chr13_20369524_20369674_+"; exonnum "2"; txlen "4077";
chr13	HAVANA	start_codon	20369597	20369599	0	+	0	gene_id "ENSMUSG00000041112.19"; transcript_id "ENSMUST00000072519.7"; gene_type "protein_coding"; gene_name "Elmo1"; transcript_type "protein_coding"; transcript_name "Elmo1-201"; exon_number 2; exon_id "ENSMUSE00001312537.2"; level 2; protein_id "ENSMUSP00000072334.5"; transcript_support_level "1"; mgi_id "MGI:2153044"; tag "basic"; tag "Ensembl_canonical"; tag "GENCODE_Primary"; tag "appris_principal_1"; tag "CCDS"; ccdsid "CCDS26265.1"; havana_gene "OTTMUSG00000042551.1"; havana_transcript "OTTMUST00000112176.1";
chr13	HAVANA	start_codon	20369597	20369599	0	+	0	gene_id "ENSMUSG00000041112.19"; transcript_id "ENSMUST00000180626.2"; gene_type "protein_coding"; gene_name "Elmo1"; transcript_type "protein_coding"; transcript_name "Elmo1-202"; exon_number 2; exon_id "ENSMUSE00001312537.2"; level 2; protein_id "ENSMUSP00000152595.2"; transcript_support_level "1"; mgi_id "MGI:2153044"; tag "basic"; havana_gene "OTTMUSG00000042551.1"; havana_transcript "OTTMUST00000112177.1";
chr13	HAVANA	CDS	20369597	20369674	0	+	0	gene_id "ENSMUSG00000041112.19"; transcript_id "ENSMUST00000072519.7"; gene_type "protein_coding"; gene_name "Elmo1"; transcript_type "protein_coding"; transcript_name "Elmo1-201"; exon_number 2; exon_id "ENSMUSE00001312537.2"; level 2; protein_id "ENSMUSP00000072334.5"; transcript_support_level "1"; mgi_id "MGI:2153044"; tag "basic"; tag "Ensembl_canonical"; tag "GENCODE_Primary"; tag "appris_principal_1"; tag "CCDS"; ccdsid "CCDS26265.1"; havana_gene "OTTMUSG00000042551.1"; havana_transcript "OTTMUST00000112176.1";
chr13	HAVANA	CDS	20369597	20369674	0	+	0	gene_id "ENSMUSG00000041112.19"; transcript_id "ENSMUST00000180626.2"; gene_type "protein_coding"; gene_name "Elmo1"; transcript_type "protein_coding"; transcript_name "Elmo1-202"; exon_number 2; exon_id "ENSMUSE00001312537.2"; level 2; protein_id "ENSMUSP00000152595.2"; transcript_support_level "1"; mgi_id "MGI:2153044"; tag "basic"; havana_gene "OTTMUSG00000042551.1"; havana_transcript "OTTMUST00000112177.1";
chr13	HAVANA	exon	20376205	20376344	0	+	.	gene_id "ENSMUSG00000041112.19"; transcript_id "ENSMUST00000221067.2"; gene_type "protein_coding"; gene_name "Elmo1"; transcript_type "protein_coding"; transcript_name "Elmo1-206"; exon_number 2; exon_id "ENSMUSE00001418204.2"; level 2; protein_id "ENSMUSP00000152261.2"; transcript_support_level "3"; mgi_id "MGI:2153044"; tag "mRNA_end_NF"; tag "cds_end_NF"; havana_gene "OTTMUSG00000042551.1"; havana_transcript "OTTMUST00000163190.1";
chr13	HAVANA	UTR	20376205	20376344	0	+	.	gene_id "ENSMUSG00000041112.19"; transcript_id "ENSMUST00000221067.2"; gene_type "protein_coding"; gene_name "Elmo1"; transcript_type "protein_coding"; transcript_name "Elmo1-206"; exon_number 2; exon_id "ENSMUSE00001418204.2"; level 2; protein_id "ENSMUSP00000152261.2"; transcript_support_level "3"; mgi_id "MGI:2153044"; tag "mRNA_end_NF"; tag "cds_end_NF"; havana_gene "OTTMUSG00000042551.1"; havana_transcript "OTTMUST00000163190.1";
chr13	HAVANA	UTR	20392304	20392340	0	+	.	gene_id "ENSMUSG00000041112.19"; transcript_id "ENSMUST00000221067.2"; gene_type "protein_coding"; gene_name "Elmo1"; transcript_type "protein_coding"; transcript_name "Elmo1-206"; exon_number 3; exon_id "ENSMUSE00001420805.2"; level 2; protein_id "ENSMUSP00000152261.2"; transcript_support_level "3"; mgi_id "MGI:2153044"; tag "mRNA_end_NF"; tag "cds_end_NF"; havana_gene "OTTMUSG00000042551.1"; havana_transcript "OTTMUST00000163190.1";
chr13	HAVANA	exon	20392304	20392344	0	+	.	gene_id "ENSMUSG00000041112.19"; transcript_id "ENSMUST00000181429.8"; gene_type "protein_coding"; gene_name "Elmo1"; transcript_type "retained_intron"; transcript_name "Elmo1-204"; exon_number 3; exon_id "ENSMUSE00001293092.2"; level 2; transcript_support_level "1"; mgi_id "MGI:2153044"; havana_gene "OTTMUSG00000042551.1"; havana_transcript "OTTMUST00000112175.1";
chr13	HAVANA	exon	20392304	20392344	0	+	.	gene_id "ENSMUSG00000041112.19"; transcript_id "ENSMUST00000072519.7"; gene_type "protein_coding"; gene_name "Elmo1"; transcript_type "protein_coding"; transcript_name "Elmo1-201"; exon_number 3; exon_id "ENSMUSE00001231480.2"; level 2; protein_id "ENSMUSP00000072334.5"; transcript_support_level "1"; mgi_id "MGI:2153044"; tag "basic"; tag "Ensembl_canonical"; tag "GENCODE_Primary"; tag "appris_principal_1"; tag "CCDS"; ccdsid "CCDS26265.1"; havana_gene "OTTMUSG00000042551.1"; havana_transcript "OTTMUST00000112176.1";
chr13	HAVANA	CDS	20392304	20392344	0	+	0	gene_id "ENSMUSG00000041112.19"; transcript_id "ENSMUST00000072519.7"; gene_type "protein_coding"; gene_name "Elmo1"; transcript_type "protein_coding"; transcript_name "Elmo1-201"; exon_number 3; exon_id "ENSMUSE00001231480.2"; level 2; protein_id "ENSMUSP00000072334.5"; transcript_support_level "1"; mgi_id "MGI:2153044"; tag "basic"; tag "Ensembl_canonical"; tag "GENCODE_Primary"; tag "appris_principal_1"; tag "CCDS"; ccdsid "CCDS26265.1"; havana_gene "OTTMUSG00000042551.1"; havana_transcript "OTTMUST00000112176.1";
chr13	HAVANA	exon	20392304	20392344	0	+	.	gene_id "ENSMUSG00000041112.19"; transcript_id "ENSMUST00000180626.2"; gene_type "protein_coding"; gene_name "Elmo1"; transcript_type "protein_coding"; transcript_name "Elmo1-202"; exon_number 3; exon_id "ENSMUSE00001231480.2"; level 2; protein_id "ENSMUSP00000152595.2"; transcript_support_level "1"; mgi_id "MGI:2153044"; tag "basic"; havana_gene "OTTMUSG00000042551.1"; havana_transcript "OTTMUST00000112177.1";
chr13	HAVANA	CDS	20392304	20392344	0	+	0	gene_id "ENSMUSG00000041112.19"; transcript_id "ENSMUST00000180626.2"; gene_type "protein_coding"; gene_name "Elmo1"; transcript_type "protein_coding"; transcript_name "Elmo1-202"; exon_number 3; exon_id "ENSMUSE00001231480.2"; level 2; protein_id "ENSMUSP00000152595.2"; transcript_support_level "1"; mgi_id "MGI:2153044"; tag "basic"; havana_gene "OTTMUSG00000042551.1"; havana_transcript "OTTMUST00000112177.1";
chr13	HAVANA	exon	20392304	20392344	0	+	.	gene_id "ENSMUSG00000041112.19"; transcript_id "ENSMUST00000221067.2"; gene_type "protein_coding"; gene_name "Elmo1"; transcript_type "protein_coding"; transcript_name "Elmo1-206"; exon_number 3; exon_id "ENSMUSE00001420805.2"; level 2; protein_id "ENSMUSP00000152261.2"; transcript_support_level "3"; mgi_id "MGI:2153044"; tag "mRNA_end_NF"; tag "cds_end_NF"; havana_gene "OTTMUSG00000042551.1"; havana_transcript "OTTMUST00000163190.1";
chr13	ENSEMBL_gcm37	exon	20392304	20392344	0.825963389519131	+	.	gene_id "ENSMUSG00000041112.19"; transcript_id "ENSMUSG00000041112.19_tx_5"; exon_id "chr13_20392304_20392344_+"; exonnum "3"; txlen "4077";
chr13	HAVANA	start_codon	20392341	20392343	0	+	0	gene_id "ENSMUSG00000041112.19"; transcript_id "ENSMUST00000221067.2"; gene_type "protein_coding"; gene_name "Elmo1"; transcript_type "protein_coding"; transcript_name "Elmo1-206"; exon_number 3; exon_id "ENSMUSE00001420805.2"; level 2; protein_id "ENSMUSP00000152261.2"; transcript_support_level "3"; mgi_id "MGI:2153044"; tag "mRNA_end_NF"; tag "cds_end_NF"; havana_gene "OTTMUSG00000042551.1"; havana_transcript "OTTMUST00000163190.1";
chr13	HAVANA	CDS	20392341	20392344	0	+	0	gene_id "ENSMUSG00000041112.19"; transcript_id "ENSMUST00000221067.2"; gene_type "protein_coding"; gene_name "Elmo1"; transcript_type "protein_coding"; transcript_name "Elmo1-206"; exon_number 3; exon_id "ENSMUSE00001420805.2"; level 2; protein_id "ENSMUSP00000152261.2"; transcript_support_level "3"; mgi_id "MGI:2153044"; tag "mRNA_end_NF"; tag "cds_end_NF"; havana_gene "OTTMUSG00000042551.1"; havana_transcript "OTTMUST00000163190.1";
chr13	HAVANA	exon	20393309	20393381	0	+	.	gene_id "ENSMUSG00000041112.19"; transcript_id "ENSMUST00000181429.8"; gene_type "protein_coding"; gene_name "Elmo1"; transcript_type "retained_intron"; transcript_name "Elmo1-204"; exon_number 4; exon_id "ENSMUSE00001295288.2"; level 2; transcript_support_level "1"; mgi_id "MGI:2153044"; havana_gene "OTTMUSG00000042551.1"; havana_transcript "OTTMUST00000112175.1";
chr13	HAVANA	exon	20393309	20393381	0	+	.	gene_id "ENSMUSG00000041112.19"; transcript_id "ENSMUST00000072519.7"; gene_type "protein_coding"; gene_name "Elmo1"; transcript_type "protein_coding"; transcript_name "Elmo1-201"; exon_number 4; exon_id "ENSMUSE00001205431.2"; level 2; protein_id "ENSMUSP00000072334.5"; transcript_support_level "1"; mgi_id "MGI:2153044"; tag "basic"; tag "Ensembl_canonical"; tag "GENCODE_Primary"; tag "appris_principal_1"; tag "CCDS"; ccdsid "CCDS26265.1"; havana_gene "OTTMUSG00000042551.1"; havana_transcript "OTTMUST00000112176.1";
chr13	HAVANA	CDS	20393309	20393381	0	+	1	gene_id "ENSMUSG00000041112.19"; transcript_id "ENSMUST00000072519.7"; gene_type "protein_coding"; gene_name "Elmo1"; transcript_type "protein_coding"; transcript_name "Elmo1-201"; exon_number 4; exon_id "ENSMUSE00001205431.2"; level 2; protein_id "ENSMUSP00000072334.5"; transcript_support_level "1"; mgi_id "MGI:2153044"; tag "basic"; tag "Ensembl_canonical"; tag "GENCODE_Primary"; tag "appris_principal_1"; tag "CCDS"; ccdsid "CCDS26265.1"; havana_gene "OTTMUSG00000042551.1"; havana_transcript "OTTMUST00000112176.1";
chr13	HAVANA	exon	20393309	20393381	0	+	.	gene_id "ENSMUSG00000041112.19"; transcript_id "ENSMUST00000180626.2"; gene_type "protein_coding"; gene_name "Elmo1"; transcript_type "protein_coding"; transcript_name "Elmo1-202"; exon_number 4; exon_id "ENSMUSE00001205431.2"; level 2; protein_id "ENSMUSP00000152595.2"; transcript_support_level "1"; mgi_id "MGI:2153044"; tag "basic"; havana_gene "OTTMUSG00000042551.1"; havana_transcript "OTTMUST00000112177.1";
chr13	HAVANA	CDS	20393309	20393381	0	+	1	gene_id "ENSMUSG00000041112.19"; transcript_id "ENSMUST00000180626.2"; gene_type "protein_coding"; gene_name "Elmo1"; transcript_type "protein_coding"; transcript_name "Elmo1-202"; exon_number 4; exon_id "ENSMUSE00001205431.2"; level 2; protein_id "ENSMUSP00000152595.2"; transcript_support_level "1"; mgi_id "MGI:2153044"; tag "basic"; havana_gene "OTTMUSG00000042551.1"; havana_transcript "OTTMUST00000112177.1";
chr13	HAVANA	exon	20393309	20393381	0	+	.	gene_id "ENSMUSG00000041112.19"; transcript_id "ENSMUST00000221067.2"; gene_type "protein_coding"; gene_name "Elmo1"; transcript_type "protein_coding"; transcript_name "Elmo1-206"; exon_number 4; exon_id "ENSMUSE00001413675.2"; level 2; protein_id "ENSMUSP00000152261.2"; transcript_support_level "3"; mgi_id "MGI:2153044"; tag "mRNA_end_NF"; tag "cds_end_NF"; havana_gene "OTTMUSG00000042551.1"; havana_transcript "OTTMUST00000163190.1";
chr13	HAVANA	CDS	20393309	20393381	0	+	2	gene_id "ENSMUSG00000041112.19"; transcript_id "ENSMUST00000221067.2"; gene_type "protein_coding"; gene_name "Elmo1"; transcript_type "protein_coding"; transcript_name "Elmo1-206"; exon_number 4; exon_id "ENSMUSE00001413675.2"; level 2; protein_id "ENSMUSP00000152261.2"; transcript_support_level "3"; mgi_id "MGI:2153044"; tag "mRNA_end_NF"; tag "cds_end_NF"; havana_gene "OTTMUSG00000042551.1"; havana_transcript "OTTMUST00000163190.1";
chr13	ENSEMBL_gcm37	exon	20393309	20393381	0.825963389519131	+	.	gene_id "ENSMUSG00000041112.19"; transcript_id "ENSMUSG00000041112.19_tx_5"; exon_id "chr13_20393309_20393381_+"; exonnum "4"; txlen "4077";
chr13	HAVANA	exon	20425743	20425793	0	+	.	gene_id "ENSMUSG00000041112.19"; transcript_id "ENSMUST00000181429.8"; gene_type "protein_coding"; gene_name "Elmo1"; transcript_type "retained_intron"; transcript_name "Elmo1-204"; exon_number 5; exon_id "ENSMUSE00001233724.2"; level 2; transcript_support_level "1"; mgi_id "MGI:2153044"; havana_gene "OTTMUSG00000042551.1"; havana_transcript "OTTMUST00000112175.1";
chr13	HAVANA	exon	20425743	20425793	0	+	.	gene_id "ENSMUSG00000041112.19"; transcript_id "ENSMUST00000072519.7"; gene_type "protein_coding"; gene_name "Elmo1"; transcript_type "protein_coding"; transcript_name "Elmo1-201"; exon_number 5; exon_id "ENSMUSE00001227401.2"; level 2; protein_id "ENSMUSP00000072334.5"; transcript_support_level "1"; mgi_id "MGI:2153044"; tag "basic"; tag "Ensembl_canonical"; tag "GENCODE_Primary"; tag "appris_principal_1"; tag "CCDS"; ccdsid "CCDS26265.1"; havana_gene "OTTMUSG00000042551.1"; havana_transcript "OTTMUST00000112176.1";
chr13	HAVANA	CDS	20425743	20425793	0	+	0	gene_id "ENSMUSG00000041112.19"; transcript_id "ENSMUST00000072519.7"; gene_type "protein_coding"; gene_name "Elmo1"; transcript_type "protein_coding"; transcript_name "Elmo1-201"; exon_number 5; exon_id "ENSMUSE00001227401.2"; level 2; protein_id "ENSMUSP00000072334.5"; transcript_support_level "1"; mgi_id "MGI:2153044"; tag "basic"; tag "Ensembl_canonical"; tag "GENCODE_Primary"; tag "appris_principal_1"; tag "CCDS"; ccdsid "CCDS26265.1"; havana_gene "OTTMUSG00000042551.1"; havana_transcript "OTTMUST00000112176.1";
chr13	HAVANA	exon	20425743	20425793	0	+	.	gene_id "ENSMUSG00000041112.19"; transcript_id "ENSMUST00000180626.2"; gene_type "protein_coding"; gene_name "Elmo1"; transcript_type "protein_coding"; transcript_name "Elmo1-202"; exon_number 5; exon_id "ENSMUSE00001227401.2"; level 2; protein_id "ENSMUSP00000152595.2"; transcript_support_level "1"; mgi_id "MGI:2153044"; tag "basic"; havana_gene "OTTMUSG00000042551.1"; havana_transcript "OTTMUST00000112177.1";
chr13	HAVANA	CDS	20425743	20425793	0	+	0	gene_id "ENSMUSG00000041112.19"; transcript_id "ENSMUST00000180626.2"; gene_type "protein_coding"; gene_name "Elmo1"; transcript_type "protein_coding"; transcript_name "Elmo1-202"; exon_number 5; exon_id "ENSMUSE00001227401.2"; level 2; protein_id "ENSMUSP00000152595.2"; transcript_support_level "1"; mgi_id "MGI:2153044"; tag "basic"; havana_gene "OTTMUSG00000042551.1"; havana_transcript "OTTMUST00000112177.1";
chr13	ENSEMBL_gcm37	exon	20425743	20425793	0.825963389519131	+	.	gene_id "ENSMUSG00000041112.19"; transcript_id "ENSMUSG00000041112.19_tx_5"; exon_id "chr13_20425743_20425793_+"; exonnum "5"; txlen "4077";
chr13	HAVANA	exon	20435174	20435343	0	+	.	gene_id "ENSMUSG00000041112.19"; transcript_id "ENSMUST00000181429.8"; gene_type "protein_coding"; gene_name "Elmo1"; transcript_type "retained_intron"; transcript_name "Elmo1-204"; exon_number 6; exon_id "ENSMUSE00001305011.2"; level 2; transcript_support_level "1"; mgi_id "MGI:2153044"; havana_gene "OTTMUSG00000042551.1"; havana_transcript "OTTMUST00000112175.1";
chr13	HAVANA	exon	20435174	20435343	0	+	.	gene_id "ENSMUSG00000041112.19"; transcript_id "ENSMUST00000072519.7"; gene_type "protein_coding"; gene_name "Elmo1"; transcript_type "protein_coding"; transcript_name "Elmo1-201"; exon_number 6; exon_id "ENSMUSE00001222438.2"; level 2; protein_id "ENSMUSP00000072334.5"; transcript_support_level "1"; mgi_id "MGI:2153044"; tag "basic"; tag "Ensembl_canonical"; tag "GENCODE_Primary"; tag "appris_principal_1"; tag "CCDS"; ccdsid "CCDS26265.1"; havana_gene "OTTMUSG00000042551.1"; havana_transcript "OTTMUST00000112176.1";
chr13	HAVANA	CDS	20435174	20435343	0	+	0	gene_id "ENSMUSG00000041112.19"; transcript_id "ENSMUST00000072519.7"; gene_type "protein_coding"; gene_name "Elmo1"; transcript_type "protein_coding"; transcript_name "Elmo1-201"; exon_number 6; exon_id "ENSMUSE00001222438.2"; level 2; protein_id "ENSMUSP00000072334.5"; transcript_support_level "1"; mgi_id "MGI:2153044"; tag "basic"; tag "Ensembl_canonical"; tag "GENCODE_Primary"; tag "appris_principal_1"; tag "CCDS"; ccdsid "CCDS26265.1"; havana_gene "OTTMUSG00000042551.1"; havana_transcript "OTTMUST00000112176.1";
chr13	HAVANA	exon	20435174	20435343	0	+	.	gene_id "ENSMUSG00000041112.19"; transcript_id "ENSMUST00000180626.2"; gene_type "protein_coding"; gene_name "Elmo1"; transcript_type "protein_coding"; transcript_name "Elmo1-202"; exon_number 6; exon_id "ENSMUSE00001222438.2"; level 2; protein_id "ENSMUSP00000152595.2"; transcript_support_level "1"; mgi_id "MGI:2153044"; tag "basic"; havana_gene "OTTMUSG00000042551.1"; havana_transcript "OTTMUST00000112177.1";
chr13	HAVANA	CDS	20435174	20435343	0	+	0	gene_id "ENSMUSG00000041112.19"; transcript_id "ENSMUST00000180626.2"; gene_type "protein_coding"; gene_name "Elmo1"; transcript_type "protein_coding"; transcript_name "Elmo1-202"; exon_number 6; exon_id "ENSMUSE00001222438.2"; level 2; protein_id "ENSMUSP00000152595.2"; transcript_support_level "1"; mgi_id "MGI:2153044"; tag "basic"; havana_gene "OTTMUSG00000042551.1"; havana_transcript "OTTMUST00000112177.1";
chr13	ENSEMBL_gcm37	exon	20435174	20435343	0.825963389519131	+	.	gene_id "ENSMUSG00000041112.19"; transcript_id "ENSMUSG00000041112.19_tx_5"; exon_id "chr13_20435174_20435343_+"; exonnum "6"; txlen "4077";
chr13	HAVANA	exon	20435240	20435343	0	+	.	gene_id "ENSMUSG00000041112.19"; transcript_id "ENSMUST00000220751.2"; gene_type "protein_coding"; gene_name "Elmo1"; transcript_type "protein_coding_CDS_not_defined"; transcript_name "Elmo1-205"; exon_number 1; exon_id "ENSMUSE00001417076.2"; level 2; transcript_support_level "5"; mgi_id "MGI:2153044"; tag "RNA_Seq_supported_only"; havana_gene "OTTMUSG00000042551.1"; havana_transcript "OTTMUST00000163191.1";
chr13	HAVANA	transcript	20435240	20500623	0	+	.	gene_id "ENSMUSG00000041112.19"; transcript_id "ENSMUST00000220751.2"; gene_type "protein_coding"; gene_name "Elmo1"; transcript_type "protein_coding_CDS_not_defined"; transcript_name "Elmo1-205"; level 2; transcript_support_level "5"; mgi_id "MGI:2153044"; tag "RNA_Seq_supported_only"; havana_gene "OTTMUSG00000042551.1"; havana_transcript "OTTMUST00000163191.1";
chr13	HAVANA	exon	20445727	20445762	0	+	.	gene_id "ENSMUSG00000041112.19"; transcript_id "ENSMUST00000072519.7"; gene_type "protein_coding"; gene_name "Elmo1"; transcript_type "protein_coding"; transcript_name "Elmo1-201"; exon_number 7; exon_id "ENSMUSE00001241329.2"; level 2; protein_id "ENSMUSP00000072334.5"; transcript_support_level "1"; mgi_id "MGI:2153044"; tag "basic"; tag "Ensembl_canonical"; tag "GENCODE_Primary"; tag "appris_principal_1"; tag "CCDS"; ccdsid "CCDS26265.1"; havana_gene "OTTMUSG00000042551.1"; havana_transcript "OTTMUST00000112176.1";
chr13	HAVANA	CDS	20445727	20445762	0	+	1	gene_id "ENSMUSG00000041112.19"; transcript_id "ENSMUST00000072519.7"; gene_type "protein_coding"; gene_name "Elmo1"; transcript_type "protein_coding"; transcript_name "Elmo1-201"; exon_number 7; exon_id "ENSMUSE00001241329.2"; level 2; protein_id "ENSMUSP00000072334.5"; transcript_support_level "1"; mgi_id "MGI:2153044"; tag "basic"; tag "Ensembl_canonical"; tag "GENCODE_Primary"; tag "appris_principal_1"; tag "CCDS"; ccdsid "CCDS26265.1"; havana_gene "OTTMUSG00000042551.1"; havana_transcript "OTTMUST00000112176.1";
chr13	HAVANA	exon	20445727	20445762	0	+	.	gene_id "ENSMUSG00000041112.19"; transcript_id "ENSMUST00000180626.2"; gene_type "protein_coding"; gene_name "Elmo1"; transcript_type "protein_coding"; transcript_name "Elmo1-202"; exon_number 7; exon_id "ENSMUSE00001241329.2"; level 2; protein_id "ENSMUSP00000152595.2"; transcript_support_level "1"; mgi_id "MGI:2153044"; tag "basic"; havana_gene "OTTMUSG00000042551.1"; havana_transcript "OTTMUST00000112177.1";
chr13	HAVANA	CDS	20445727	20445762	0	+	1	gene_id "ENSMUSG00000041112.19"; transcript_id "ENSMUST00000180626.2"; gene_type "protein_coding"; gene_name "Elmo1"; transcript_type "protein_coding"; transcript_name "Elmo1-202"; exon_number 7; exon_id "ENSMUSE00001241329.2"; level 2; protein_id "ENSMUSP00000152595.2"; transcript_support_level "1"; mgi_id "MGI:2153044"; tag "basic"; havana_gene "OTTMUSG00000042551.1"; havana_transcript "OTTMUST00000112177.1";
chr13	HAVANA	exon	20445727	20445762	0	+	.	gene_id "ENSMUSG00000041112.19"; transcript_id "ENSMUST00000220751.2"; gene_type "protein_coding"; gene_name "Elmo1"; transcript_type "protein_coding_CDS_not_defined"; transcript_name "Elmo1-205"; exon_number 2; exon_id "ENSMUSE00001217707.2"; level 2; transcript_support_level "5"; mgi_id "MGI:2153044"; tag "RNA_Seq_supported_only"; havana_gene "OTTMUSG00000042551.1"; havana_transcript "OTTMUST00000163191.1";
chr13	ENSEMBL_gcm37	exon	20445727	20445762	0.825963389519131	+	.	gene_id "ENSMUSG00000041112.19"; transcript_id "ENSMUSG00000041112.19_tx_5"; exon_id "chr13_20445727_20445762_+"; exonnum "7"; txlen "4077";
chr13	HAVANA	exon	20445727	20448177	0	+	.	gene_id "ENSMUSG00000041112.19"; transcript_id "ENSMUST00000181429.8"; gene_type "protein_coding"; gene_name "Elmo1"; transcript_type "retained_intron"; transcript_name "Elmo1-204"; exon_number 7; exon_id "ENSMUSE00001195410.2"; level 2; transcript_support_level "1"; mgi_id "MGI:2153044"; havana_gene "OTTMUSG00000042551.1"; havana_transcript "OTTMUST00000112175.1";
chr13	HAVANA	gene	20456075	20458209	0	+	.	gene_id "ENSMUSG00000113649.2"; gene_type "TEC"; gene_name "Gm47665"; level 2; mgi_id "MGI:6096756"; havana_gene "OTTMUSG00000067324.1";
chr13	HAVANA	transcript	20456075	20458209	0	+	.	gene_id "ENSMUSG00000113649.2"; transcript_id "ENSMUST00000222367.2"; gene_type "TEC"; gene_name "Gm47665"; transcript_type "TEC"; transcript_name "Gm47665-201"; level 2; transcript_support_level "NA"; mgi_id "MGI:6096756"; tag "basic"; tag "Ensembl_canonical"; tag "GENCODE_Primary"; havana_gene "OTTMUSG00000067324.1"; havana_transcript "OTTMUST00000163068.1";
chr13	HAVANA	exon	20456075	20458209	0	+	.	gene_id "ENSMUSG00000113649.2"; transcript_id "ENSMUST00000222367.2"; gene_type "TEC"; gene_name "Gm47665"; transcript_type "TEC"; transcript_name "Gm47665-201"; exon_number 1; exon_id "ENSMUSE00001420896.2"; level 2; transcript_support_level "NA"; mgi_id "MGI:6096756"; tag "basic"; tag "Ensembl_canonical"; tag "GENCODE_Primary"; havana_gene "OTTMUSG00000067324.1"; havana_transcript "OTTMUST00000163068.1";
chr13	HAVANA	exon	20458690	20458789	0	+	.	gene_id "ENSMUSG00000041112.19"; transcript_id "ENSMUST00000072519.7"; gene_type "protein_coding"; gene_name "Elmo1"; transcript_type "protein_coding"; transcript_name "Elmo1-201"; exon_number 8; exon_id "ENSMUSE00001283745.2"; level 2; protein_id "ENSMUSP00000072334.5"; transcript_support_level "1"; mgi_id "MGI:2153044"; tag "basic"; tag "Ensembl_canonical"; tag "GENCODE_Primary"; tag "appris_principal_1"; tag "CCDS"; ccdsid "CCDS26265.1"; havana_gene "OTTMUSG00000042551.1"; havana_transcript "OTTMUST00000112176.1";
chr13	HAVANA	CDS	20458690	20458789	0	+	1	gene_id "ENSMUSG00000041112.19"; transcript_id "ENSMUST00000072519.7"; gene_type "protein_coding"; gene_name "Elmo1"; transcript_type "protein_coding"; transcript_name "Elmo1-201"; exon_number 8; exon_id "ENSMUSE00001283745.2"; level 2; protein_id "ENSMUSP00000072334.5"; transcript_support_level "1"; mgi_id "MGI:2153044"; tag "basic"; tag "Ensembl_canonical"; tag "GENCODE_Primary"; tag "appris_principal_1"; tag "CCDS"; ccdsid "CCDS26265.1"; havana_gene "OTTMUSG00000042551.1"; havana_transcript "OTTMUST00000112176.1";
chr13	HAVANA	exon	20458690	20458789	0	+	.	gene_id "ENSMUSG00000041112.19"; transcript_id "ENSMUST00000180626.2"; gene_type "protein_coding"; gene_name "Elmo1"; transcript_type "protein_coding"; transcript_name "Elmo1-202"; exon_number 8; exon_id "ENSMUSE00001283745.2"; level 2; protein_id "ENSMUSP00000152595.2"; transcript_support_level "1"; mgi_id "MGI:2153044"; tag "basic"; havana_gene "OTTMUSG00000042551.1"; havana_transcript "OTTMUST00000112177.1";
chr13	HAVANA	CDS	20458690	20458789	0	+	1	gene_id "ENSMUSG00000041112.19"; transcript_id "ENSMUST00000180626.2"; gene_type "protein_coding"; gene_name "Elmo1"; transcript_type "protein_coding"; transcript_name "Elmo1-202"; exon_number 8; exon_id "ENSMUSE00001283745.2"; level 2; protein_id "ENSMUSP00000152595.2"; transcript_support_level "1"; mgi_id "MGI:2153044"; tag "basic"; havana_gene "OTTMUSG00000042551.1"; havana_transcript "OTTMUST00000112177.1";
chr13	HAVANA	exon	20458690	20458789	0	+	.	gene_id "ENSMUSG00000041112.19"; transcript_id "ENSMUST00000220751.2"; gene_type "protein_coding"; gene_name "Elmo1"; transcript_type "protein_coding_CDS_not_defined"; transcript_name "Elmo1-205"; exon_number 3; exon_id "ENSMUSE00001292859.2"; level 2; transcript_support_level "5"; mgi_id "MGI:2153044"; tag "RNA_Seq_supported_only"; havana_gene "OTTMUSG00000042551.1"; havana_transcript "OTTMUST00000163191.1";
chr13	ENSEMBL_gcm37	exon	20458690	20458789	0.825963389519131	+	.	gene_id "ENSMUSG00000041112.19"; transcript_id "ENSMUSG00000041112.19_tx_5"; exon_id "chr13_20458690_20458789_+"; exonnum "8"; txlen "4077";
chr13	HAVANA	exon	20464982	20465133	0	+	.	gene_id "ENSMUSG00000041112.19"; transcript_id "ENSMUST00000072519.7"; gene_type "protein_coding"; gene_name "Elmo1"; transcript_type "protein_coding"; transcript_name "Elmo1-201"; exon_number 9; exon_id "ENSMUSE00001297304.2"; level 2; protein_id "ENSMUSP00000072334.5"; transcript_support_level "1"; mgi_id "MGI:2153044"; tag "basic"; tag "Ensembl_canonical"; tag "GENCODE_Primary"; tag "appris_principal_1"; tag "CCDS"; ccdsid "CCDS26265.1"; havana_gene "OTTMUSG00000042551.1"; havana_transcript "OTTMUST00000112176.1";
chr13	HAVANA	CDS	20464982	20465133	0	+	0	gene_id "ENSMUSG00000041112.19"; transcript_id "ENSMUST00000072519.7"; gene_type "protein_coding"; gene_name "Elmo1"; transcript_type "protein_coding"; transcript_name "Elmo1-201"; exon_number 9; exon_id "ENSMUSE00001297304.2"; level 2; protein_id "ENSMUSP00000072334.5"; transcript_support_level "1"; mgi_id "MGI:2153044"; tag "basic"; tag "Ensembl_canonical"; tag "GENCODE_Primary"; tag "appris_principal_1"; tag "CCDS"; ccdsid "CCDS26265.1"; havana_gene "OTTMUSG00000042551.1"; havana_transcript "OTTMUST00000112176.1";
chr13	HAVANA	exon	20464982	20465133	0	+	.	gene_id "ENSMUSG00000041112.19"; transcript_id "ENSMUST00000180626.2"; gene_type "protein_coding"; gene_name "Elmo1"; transcript_type "protein_coding"; transcript_name "Elmo1-202"; exon_number 9; exon_id "ENSMUSE00001297304.2"; level 2; protein_id "ENSMUSP00000152595.2"; transcript_support_level "1"; mgi_id "MGI:2153044"; tag "basic"; havana_gene "OTTMUSG00000042551.1"; havana_transcript "OTTMUST00000112177.1";
chr13	HAVANA	CDS	20464982	20465133	0	+	0	gene_id "ENSMUSG00000041112.19"; transcript_id "ENSMUST00000180626.2"; gene_type "protein_coding"; gene_name "Elmo1"; transcript_type "protein_coding"; transcript_name "Elmo1-202"; exon_number 9; exon_id "ENSMUSE00001297304.2"; level 2; protein_id "ENSMUSP00000152595.2"; transcript_support_level "1"; mgi_id "MGI:2153044"; tag "basic"; havana_gene "OTTMUSG00000042551.1"; havana_transcript "OTTMUST00000112177.1";
chr13	HAVANA	exon	20464982	20465133	0	+	.	gene_id "ENSMUSG00000041112.19"; transcript_id "ENSMUST00000220751.2"; gene_type "protein_coding"; gene_name "Elmo1"; transcript_type "protein_coding_CDS_not_defined"; transcript_name "Elmo1-205"; exon_number 4; exon_id "ENSMUSE00001236534.2"; level 2; transcript_support_level "5"; mgi_id "MGI:2153044"; tag "RNA_Seq_supported_only"; havana_gene "OTTMUSG00000042551.1"; havana_transcript "OTTMUST00000163191.1";
chr13	ENSEMBL_gcm37	exon	20464982	20465133	0.825963389519131	+	.	gene_id "ENSMUSG00000041112.19"; transcript_id "ENSMUSG00000041112.19_tx_5"; exon_id "chr13_20464982_20465133_+"; exonnum "9"; txlen "4077";
chr13	HAVANA	exon	20467082	20467160	0	+	.	gene_id "ENSMUSG00000041112.19"; transcript_id "ENSMUST00000072519.7"; gene_type "protein_coding"; gene_name "Elmo1"; transcript_type "protein_coding"; transcript_name "Elmo1-201"; exon_number 10; exon_id "ENSMUSE00001306741.2"; level 2; protein_id "ENSMUSP00000072334.5"; transcript_support_level "1"; mgi_id "MGI:2153044"; tag "basic"; tag "Ensembl_canonical"; tag "GENCODE_Primary"; tag "appris_principal_1"; tag "CCDS"; ccdsid "CCDS26265.1"; havana_gene "OTTMUSG00000042551.1"; havana_transcript "OTTMUST00000112176.1";
chr13	HAVANA	CDS	20467082	20467160	0	+	1	gene_id "ENSMUSG00000041112.19"; transcript_id "ENSMUST00000072519.7"; gene_type "protein_coding"; gene_name "Elmo1"; transcript_type "protein_coding"; transcript_name "Elmo1-201"; exon_number 10; exon_id "ENSMUSE00001306741.2"; level 2; protein_id "ENSMUSP00000072334.5"; transcript_support_level "1"; mgi_id "MGI:2153044"; tag "basic"; tag "Ensembl_canonical"; tag "GENCODE_Primary"; tag "appris_principal_1"; tag "CCDS"; ccdsid "CCDS26265.1"; havana_gene "OTTMUSG00000042551.1"; havana_transcript "OTTMUST00000112176.1";
chr13	HAVANA	exon	20467082	20467160	0	+	.	gene_id "ENSMUSG00000041112.19"; transcript_id "ENSMUST00000180626.2"; gene_type "protein_coding"; gene_name "Elmo1"; transcript_type "protein_coding"; transcript_name "Elmo1-202"; exon_number 10; exon_id "ENSMUSE00001306741.2"; level 2; protein_id "ENSMUSP00000152595.2"; transcript_support_level "1"; mgi_id "MGI:2153044"; tag "basic"; havana_gene "OTTMUSG00000042551.1"; havana_transcript "OTTMUST00000112177.1";
chr13	HAVANA	CDS	20467082	20467160	0	+	1	gene_id "ENSMUSG00000041112.19"; transcript_id "ENSMUST00000180626.2"; gene_type "protein_coding"; gene_name "Elmo1"; transcript_type "protein_coding"; transcript_name "Elmo1-202"; exon_number 10; exon_id "ENSMUSE00001306741.2"; level 2; protein_id "ENSMUSP00000152595.2"; transcript_support_level "1"; mgi_id "MGI:2153044"; tag "basic"; havana_gene "OTTMUSG00000042551.1"; havana_transcript "OTTMUST00000112177.1";
chr13	HAVANA	exon	20467082	20467160	0	+	.	gene_id "ENSMUSG00000041112.19"; transcript_id "ENSMUST00000220751.2"; gene_type "protein_coding"; gene_name "Elmo1"; transcript_type "protein_coding_CDS_not_defined"; transcript_name "Elmo1-205"; exon_number 5; exon_id "ENSMUSE00001218940.2"; level 2; transcript_support_level "5"; mgi_id "MGI:2153044"; tag "RNA_Seq_supported_only"; havana_gene "OTTMUSG00000042551.1"; havana_transcript "OTTMUST00000163191.1";
chr13	ENSEMBL_gcm37	exon	20467082	20467160	0.825963389519131	+	.	gene_id "ENSMUSG00000041112.19"; transcript_id "ENSMUSG00000041112.19_tx_5"; exon_id "chr13_20467082_20467160_+"; exonnum "10"; txlen "4077";
chr13	HAVANA	exon	20467087	20467160	0	+	.	gene_id "ENSMUSG00000041112.19"; transcript_id "ENSMUST00000221595.3"; gene_type "protein_coding"; gene_name "Elmo1"; transcript_type "protein_coding"; transcript_name "Elmo1-207"; exon_number 1; exon_id "ENSMUSE00001416017.2"; level 2; protein_id "ENSMUSP00000152200.3"; transcript_support_level "5"; mgi_id "MGI:2153044"; tag "mRNA_start_NF"; tag "mRNA_end_NF"; tag "cds_start_NF"; tag "cds_end_NF"; tag "NAGNAG_splice_site"; tag "not_organism_supported"; havana_gene "OTTMUSG00000042551.1"; havana_transcript "OTTMUST00000163192.1";
chr13	HAVANA	CDS	20467087	20467160	0	+	2	gene_id "ENSMUSG00000041112.19"; transcript_id "ENSMUST00000221595.3"; gene_type "protein_coding"; gene_name "Elmo1"; transcript_type "protein_coding"; transcript_name "Elmo1-207"; exon_number 1; exon_id "ENSMUSE00001416017.2"; level 2; protein_id "ENSMUSP00000152200.3"; transcript_support_level "5"; mgi_id "MGI:2153044"; tag "mRNA_start_NF"; tag "mRNA_end_NF"; tag "cds_start_NF"; tag "cds_end_NF"; tag "NAGNAG_splice_site"; tag "not_organism_supported"; havana_gene "OTTMUSG00000042551.1"; havana_transcript "OTTMUST00000163192.1";
chr13	HAVANA	transcript	20467087	20557301	0	+	.	gene_id "ENSMUSG00000041112.19"; transcript_id "ENSMUST00000221595.3"; gene_type "protein_coding"; gene_name "Elmo1"; transcript_type "protein_coding"; transcript_name "Elmo1-207"; level 2; protein_id "ENSMUSP00000152200.3"; transcript_support_level "5"; mgi_id "MGI:2153044"; tag "mRNA_start_NF"; tag "mRNA_end_NF"; tag "cds_start_NF"; tag "cds_end_NF"; tag "NAGNAG_splice_site"; tag "not_organism_supported"; havana_gene "OTTMUSG00000042551.1"; havana_transcript "OTTMUST00000163192.1";
chr13	HAVANA	exon	20469485	20469529	0	+	.	gene_id "ENSMUSG00000041112.19"; transcript_id "ENSMUST00000221595.3"; gene_type "protein_coding"; gene_name "Elmo1"; transcript_type "protein_coding"; transcript_name "Elmo1-207"; exon_number 2; exon_id "ENSMUSE00001417457.2"; level 2; protein_id "ENSMUSP00000152200.3"; transcript_support_level "5"; mgi_id "MGI:2153044"; tag "mRNA_start_NF"; tag "mRNA_end_NF"; tag "cds_start_NF"; tag "cds_end_NF"; tag "NAGNAG_splice_site"; tag "not_organism_supported"; havana_gene "OTTMUSG00000042551.1"; havana_transcript "OTTMUST00000163192.1";
chr13	HAVANA	CDS	20469485	20469529	0	+	0	gene_id "ENSMUSG00000041112.19"; transcript_id "ENSMUST00000221595.3"; gene_type "protein_coding"; gene_name "Elmo1"; transcript_type "protein_coding"; transcript_name "Elmo1-207"; exon_number 2; exon_id "ENSMUSE00001417457.2"; level 2; protein_id "ENSMUSP00000152200.3"; transcript_support_level "5"; mgi_id "MGI:2153044"; tag "mRNA_start_NF"; tag "mRNA_end_NF"; tag "cds_start_NF"; tag "cds_end_NF"; tag "NAGNAG_splice_site"; tag "not_organism_supported"; havana_gene "OTTMUSG00000042551.1"; havana_transcript "OTTMUST00000163192.1";
chr13	HAVANA	exon	20470890	20470940	0	+	.	gene_id "ENSMUSG00000041112.19"; transcript_id "ENSMUST00000072519.7"; gene_type "protein_coding"; gene_name "Elmo1"; transcript_type "protein_coding"; transcript_name "Elmo1-201"; exon_number 11; exon_id "ENSMUSE00001295596.2"; level 2; protein_id "ENSMUSP00000072334.5"; transcript_support_level "1"; mgi_id "MGI:2153044"; tag "basic"; tag "Ensembl_canonical"; tag "GENCODE_Primary"; tag "appris_principal_1"; tag "CCDS"; ccdsid "CCDS26265.1"; havana_gene "OTTMUSG00000042551.1"; havana_transcript "OTTMUST00000112176.1";
chr13	HAVANA	CDS	20470890	20470940	0	+	0	gene_id "ENSMUSG00000041112.19"; transcript_id "ENSMUST00000072519.7"; gene_type "protein_coding"; gene_name "Elmo1"; transcript_type "protein_coding"; transcript_name "Elmo1-201"; exon_number 11; exon_id "ENSMUSE00001295596.2"; level 2; protein_id "ENSMUSP00000072334.5"; transcript_support_level "1"; mgi_id "MGI:2153044"; tag "basic"; tag "Ensembl_canonical"; tag "GENCODE_Primary"; tag "appris_principal_1"; tag "CCDS"; ccdsid "CCDS26265.1"; havana_gene "OTTMUSG00000042551.1"; havana_transcript "OTTMUST00000112176.1";
chr13	HAVANA	exon	20470890	20470940	0	+	.	gene_id "ENSMUSG00000041112.19"; transcript_id "ENSMUST00000180626.2"; gene_type "protein_coding"; gene_name "Elmo1"; transcript_type "protein_coding"; transcript_name "Elmo1-202"; exon_number 11; exon_id "ENSMUSE00001295596.2"; level 2; protein_id "ENSMUSP00000152595.2"; transcript_support_level "1"; mgi_id "MGI:2153044"; tag "basic"; havana_gene "OTTMUSG00000042551.1"; havana_transcript "OTTMUST00000112177.1";
chr13	HAVANA	CDS	20470890	20470940	0	+	0	gene_id "ENSMUSG00000041112.19"; transcript_id "ENSMUST00000180626.2"; gene_type "protein_coding"; gene_name "Elmo1"; transcript_type "protein_coding"; transcript_name "Elmo1-202"; exon_number 11; exon_id "ENSMUSE00001295596.2"; level 2; protein_id "ENSMUSP00000152595.2"; transcript_support_level "1"; mgi_id "MGI:2153044"; tag "basic"; havana_gene "OTTMUSG00000042551.1"; havana_transcript "OTTMUST00000112177.1";
chr13	HAVANA	exon	20470890	20470940	0	+	.	gene_id "ENSMUSG00000041112.19"; transcript_id "ENSMUST00000220751.2"; gene_type "protein_coding"; gene_name "Elmo1"; transcript_type "protein_coding_CDS_not_defined"; transcript_name "Elmo1-205"; exon_number 6; exon_id "ENSMUSE00001273266.2"; level 2; transcript_support_level "5"; mgi_id "MGI:2153044"; tag "RNA_Seq_supported_only"; havana_gene "OTTMUSG00000042551.1"; havana_transcript "OTTMUST00000163191.1";
chr13	HAVANA	exon	20470890	20470940	0	+	.	gene_id "ENSMUSG00000041112.19"; transcript_id "ENSMUST00000221595.3"; gene_type "protein_coding"; gene_name "Elmo1"; transcript_type "protein_coding"; transcript_name "Elmo1-207"; exon_number 3; exon_id "ENSMUSE00001295596.2"; level 2; protein_id "ENSMUSP00000152200.3"; transcript_support_level "5"; mgi_id "MGI:2153044"; tag "mRNA_start_NF"; tag "mRNA_end_NF"; tag "cds_start_NF"; tag "cds_end_NF"; tag "NAGNAG_splice_site"; tag "not_organism_supported"; havana_gene "OTTMUSG00000042551.1"; havana_transcript "OTTMUST00000163192.1";
chr13	HAVANA	CDS	20470890	20470940	0	+	0	gene_id "ENSMUSG00000041112.19"; transcript_id "ENSMUST00000221595.3"; gene_type "protein_coding"; gene_name "Elmo1"; transcript_type "protein_coding"; transcript_name "Elmo1-207"; exon_number 3; exon_id "ENSMUSE00001295596.2"; level 2; protein_id "ENSMUSP00000152200.3"; transcript_support_level "5"; mgi_id "MGI:2153044"; tag "mRNA_start_NF"; tag "mRNA_end_NF"; tag "cds_start_NF"; tag "cds_end_NF"; tag "NAGNAG_splice_site"; tag "not_organism_supported"; havana_gene "OTTMUSG00000042551.1"; havana_transcript "OTTMUST00000163192.1";
chr13	ENSEMBL_gcm37	exon	20470890	20470940	0.825963389519131	+	.	gene_id "ENSMUSG00000041112.19"; transcript_id "ENSMUSG00000041112.19_tx_5"; exon_id "chr13_20470890_20470940_+"; exonnum "11"; txlen "4077";
chr13	HAVANA	exon	20472061	20472183	0	+	.	gene_id "ENSMUSG00000041112.19"; transcript_id "ENSMUST00000072519.7"; gene_type "protein_coding"; gene_name "Elmo1"; transcript_type "protein_coding"; transcript_name "Elmo1-201"; exon_number 12; exon_id "ENSMUSE00001258397.2"; level 2; protein_id "ENSMUSP00000072334.5"; transcript_support_level "1"; mgi_id "MGI:2153044"; tag "basic"; tag "Ensembl_canonical"; tag "GENCODE_Primary"; tag "appris_principal_1"; tag "CCDS"; ccdsid "CCDS26265.1"; havana_gene "OTTMUSG00000042551.1"; havana_transcript "OTTMUST00000112176.1";
chr13	HAVANA	CDS	20472061	20472183	0	+	0	gene_id "ENSMUSG00000041112.19"; transcript_id "ENSMUST00000072519.7"; gene_type "protein_coding"; gene_name "Elmo1"; transcript_type "protein_coding"; transcript_name "Elmo1-201"; exon_number 12; exon_id "ENSMUSE00001258397.2"; level 2; protein_id "ENSMUSP00000072334.5"; transcript_support_level "1"; mgi_id "MGI:2153044"; tag "basic"; tag "Ensembl_canonical"; tag "GENCODE_Primary"; tag "appris_principal_1"; tag "CCDS"; ccdsid "CCDS26265.1"; havana_gene "OTTMUSG00000042551.1"; havana_transcript "OTTMUST00000112176.1";
chr13	HAVANA	exon	20472061	20472183	0	+	.	gene_id "ENSMUSG00000041112.19"; transcript_id "ENSMUST00000180626.2"; gene_type "protein_coding"; gene_name "Elmo1"; transcript_type "protein_coding"; transcript_name "Elmo1-202"; exon_number 12; exon_id "ENSMUSE00001258397.2"; level 2; protein_id "ENSMUSP00000152595.2"; transcript_support_level "1"; mgi_id "MGI:2153044"; tag "basic"; havana_gene "OTTMUSG00000042551.1"; havana_transcript "OTTMUST00000112177.1";
chr13	HAVANA	CDS	20472061	20472183	0	+	0	gene_id "ENSMUSG00000041112.19"; transcript_id "ENSMUST00000180626.2"; gene_type "protein_coding"; gene_name "Elmo1"; transcript_type "protein_coding"; transcript_name "Elmo1-202"; exon_number 12; exon_id "ENSMUSE00001258397.2"; level 2; protein_id "ENSMUSP00000152595.2"; transcript_support_level "1"; mgi_id "MGI:2153044"; tag "basic"; havana_gene "OTTMUSG00000042551.1"; havana_transcript "OTTMUST00000112177.1";
chr13	HAVANA	exon	20472061	20472183	0	+	.	gene_id "ENSMUSG00000041112.19"; transcript_id "ENSMUST00000220751.2"; gene_type "protein_coding"; gene_name "Elmo1"; transcript_type "protein_coding_CDS_not_defined"; transcript_name "Elmo1-205"; exon_number 7; exon_id "ENSMUSE00001246545.2"; level 2; transcript_support_level "5"; mgi_id "MGI:2153044"; tag "RNA_Seq_supported_only"; havana_gene "OTTMUSG00000042551.1"; havana_transcript "OTTMUST00000163191.1";
chr13	HAVANA	exon	20472061	20472183	0	+	.	gene_id "ENSMUSG00000041112.19"; transcript_id "ENSMUST00000221595.3"; gene_type "protein_coding"; gene_name "Elmo1"; transcript_type "protein_coding"; transcript_name "Elmo1-207"; exon_number 4; exon_id "ENSMUSE00001258397.2"; level 2; protein_id "ENSMUSP00000152200.3"; transcript_support_level "5"; mgi_id "MGI:2153044"; tag "mRNA_start_NF"; tag "mRNA_end_NF"; tag "cds_start_NF"; tag "cds_end_NF"; tag "NAGNAG_splice_site"; tag "not_organism_supported"; havana_gene "OTTMUSG00000042551.1"; havana_transcript "OTTMUST00000163192.1";
chr13	HAVANA	CDS	20472061	20472183	0	+	0	gene_id "ENSMUSG00000041112.19"; transcript_id "ENSMUST00000221595.3"; gene_type "protein_coding"; gene_name "Elmo1"; transcript_type "protein_coding"; transcript_name "Elmo1-207"; exon_number 4; exon_id "ENSMUSE00001258397.2"; level 2; protein_id "ENSMUSP00000152200.3"; transcript_support_level "5"; mgi_id "MGI:2153044"; tag "mRNA_start_NF"; tag "mRNA_end_NF"; tag "cds_start_NF"; tag "cds_end_NF"; tag "NAGNAG_splice_site"; tag "not_organism_supported"; havana_gene "OTTMUSG00000042551.1"; havana_transcript "OTTMUST00000163192.1";
chr13	ENSEMBL_gcm37	exon	20472061	20472183	0.825963389519131	+	.	gene_id "ENSMUSG00000041112.19"; transcript_id "ENSMUSG00000041112.19_tx_5"; exon_id "chr13_20472061_20472183_+"; exonnum "12"; txlen "4077";
chr13	HAVANA	exon	20474532	20474663	0	+	.	gene_id "ENSMUSG00000041112.19"; transcript_id "ENSMUST00000072519.7"; gene_type "protein_coding"; gene_name "Elmo1"; transcript_type "protein_coding"; transcript_name "Elmo1-201"; exon_number 13; exon_id "ENSMUSE00001259152.2"; level 2; protein_id "ENSMUSP00000072334.5"; transcript_support_level "1"; mgi_id "MGI:2153044"; tag "basic"; tag "Ensembl_canonical"; tag "GENCODE_Primary"; tag "appris_principal_1"; tag "CCDS"; ccdsid "CCDS26265.1"; havana_gene "OTTMUSG00000042551.1"; havana_transcript "OTTMUST00000112176.1";
chr13	HAVANA	CDS	20474532	20474663	0	+	0	gene_id "ENSMUSG00000041112.19"; transcript_id "ENSMUST00000072519.7"; gene_type "protein_coding"; gene_name "Elmo1"; transcript_type "protein_coding"; transcript_name "Elmo1-201"; exon_number 13; exon_id "ENSMUSE00001259152.2"; level 2; protein_id "ENSMUSP00000072334.5"; transcript_support_level "1"; mgi_id "MGI:2153044"; tag "basic"; tag "Ensembl_canonical"; tag "GENCODE_Primary"; tag "appris_principal_1"; tag "CCDS"; ccdsid "CCDS26265.1"; havana_gene "OTTMUSG00000042551.1"; havana_transcript "OTTMUST00000112176.1";
chr13	HAVANA	exon	20474532	20474663	0	+	.	gene_id "ENSMUSG00000041112.19"; transcript_id "ENSMUST00000180626.2"; gene_type "protein_coding"; gene_name "Elmo1"; transcript_type "protein_coding"; transcript_name "Elmo1-202"; exon_number 13; exon_id "ENSMUSE00001259152.2"; level 2; protein_id "ENSMUSP00000152595.2"; transcript_support_level "1"; mgi_id "MGI:2153044"; tag "basic"; havana_gene "OTTMUSG00000042551.1"; havana_transcript "OTTMUST00000112177.1";
chr13	HAVANA	CDS	20474532	20474663	0	+	0	gene_id "ENSMUSG00000041112.19"; transcript_id "ENSMUST00000180626.2"; gene_type "protein_coding"; gene_name "Elmo1"; transcript_type "protein_coding"; transcript_name "Elmo1-202"; exon_number 13; exon_id "ENSMUSE00001259152.2"; level 2; protein_id "ENSMUSP00000152595.2"; transcript_support_level "1"; mgi_id "MGI:2153044"; tag "basic"; havana_gene "OTTMUSG00000042551.1"; havana_transcript "OTTMUST00000112177.1";
chr13	HAVANA	exon	20474532	20474663	0	+	.	gene_id "ENSMUSG00000041112.19"; transcript_id "ENSMUST00000220751.2"; gene_type "protein_coding"; gene_name "Elmo1"; transcript_type "protein_coding_CDS_not_defined"; transcript_name "Elmo1-205"; exon_number 8; exon_id "ENSMUSE00001221108.2"; level 2; transcript_support_level "5"; mgi_id "MGI:2153044"; tag "RNA_Seq_supported_only"; havana_gene "OTTMUSG00000042551.1"; havana_transcript "OTTMUST00000163191.1";
chr13	HAVANA	exon	20474532	20474663	0	+	.	gene_id "ENSMUSG00000041112.19"; transcript_id "ENSMUST00000221595.3"; gene_type "protein_coding"; gene_name "Elmo1"; transcript_type "protein_coding"; transcript_name "Elmo1-207"; exon_number 5; exon_id "ENSMUSE00001259152.2"; level 2; protein_id "ENSMUSP00000152200.3"; transcript_support_level "5"; mgi_id "MGI:2153044"; tag "mRNA_start_NF"; tag "mRNA_end_NF"; tag "cds_start_NF"; tag "cds_end_NF"; tag "NAGNAG_splice_site"; tag "not_organism_supported"; havana_gene "OTTMUSG00000042551.1"; havana_transcript "OTTMUST00000163192.1";
chr13	HAVANA	CDS	20474532	20474663	0	+	0	gene_id "ENSMUSG00000041112.19"; transcript_id "ENSMUST00000221595.3"; gene_type "protein_coding"; gene_name "Elmo1"; transcript_type "protein_coding"; transcript_name "Elmo1-207"; exon_number 5; exon_id "ENSMUSE00001259152.2"; level 2; protein_id "ENSMUSP00000152200.3"; transcript_support_level "5"; mgi_id "MGI:2153044"; tag "mRNA_start_NF"; tag "mRNA_end_NF"; tag "cds_start_NF"; tag "cds_end_NF"; tag "NAGNAG_splice_site"; tag "not_organism_supported"; havana_gene "OTTMUSG00000042551.1"; havana_transcript "OTTMUST00000163192.1";
chr13	ENSEMBL_gcm37	exon	20474532	20474663	0.825963389519131	+	.	gene_id "ENSMUSG00000041112.19"; transcript_id "ENSMUSG00000041112.19_tx_5"; exon_id "chr13_20474532_20474663_+"; exonnum "13"; txlen "4077";
chr13	HAVANA	exon	20500314	20500623	0	+	.	gene_id "ENSMUSG00000041112.19"; transcript_id "ENSMUST00000220751.2"; gene_type "protein_coding"; gene_name "Elmo1"; transcript_type "protein_coding_CDS_not_defined"; transcript_name "Elmo1-205"; exon_number 9; exon_id "ENSMUSE00001415568.2"; level 2; transcript_support_level "5"; mgi_id "MGI:2153044"; tag "RNA_Seq_supported_only"; havana_gene "OTTMUSG00000042551.1"; havana_transcript "OTTMUST00000163191.1";
chr13	HAVANA	exon	20526538	20526642	0	+	.	gene_id "ENSMUSG00000041112.19"; transcript_id "ENSMUST00000072519.7"; gene_type "protein_coding"; gene_name "Elmo1"; transcript_type "protein_coding"; transcript_name "Elmo1-201"; exon_number 14; exon_id "ENSMUSE00001271027.2"; level 2; protein_id "ENSMUSP00000072334.5"; transcript_support_level "1"; mgi_id "MGI:2153044"; tag "basic"; tag "Ensembl_canonical"; tag "GENCODE_Primary"; tag "appris_principal_1"; tag "CCDS"; ccdsid "CCDS26265.1"; havana_gene "OTTMUSG00000042551.1"; havana_transcript "OTTMUST00000112176.1";
chr13	HAVANA	CDS	20526538	20526642	0	+	0	gene_id "ENSMUSG00000041112.19"; transcript_id "ENSMUST00000072519.7"; gene_type "protein_coding"; gene_name "Elmo1"; transcript_type "protein_coding"; transcript_name "Elmo1-201"; exon_number 14; exon_id "ENSMUSE00001271027.2"; level 2; protein_id "ENSMUSP00000072334.5"; transcript_support_level "1"; mgi_id "MGI:2153044"; tag "basic"; tag "Ensembl_canonical"; tag "GENCODE_Primary"; tag "appris_principal_1"; tag "CCDS"; ccdsid "CCDS26265.1"; havana_gene "OTTMUSG00000042551.1"; havana_transcript "OTTMUST00000112176.1";
chr13	HAVANA	exon	20526538	20526642	0	+	.	gene_id "ENSMUSG00000041112.19"; transcript_id "ENSMUST00000221595.3"; gene_type "protein_coding"; gene_name "Elmo1"; transcript_type "protein_coding"; transcript_name "Elmo1-207"; exon_number 6; exon_id "ENSMUSE00001271027.2"; level 2; protein_id "ENSMUSP00000152200.3"; transcript_support_level "5"; mgi_id "MGI:2153044"; tag "mRNA_start_NF"; tag "mRNA_end_NF"; tag "cds_start_NF"; tag "cds_end_NF"; tag "NAGNAG_splice_site"; tag "not_organism_supported"; havana_gene "OTTMUSG00000042551.1"; havana_transcript "OTTMUST00000163192.1";
chr13	HAVANA	CDS	20526538	20526642	0	+	0	gene_id "ENSMUSG00000041112.19"; transcript_id "ENSMUST00000221595.3"; gene_type "protein_coding"; gene_name "Elmo1"; transcript_type "protein_coding"; transcript_name "Elmo1-207"; exon_number 6; exon_id "ENSMUSE00001271027.2"; level 2; protein_id "ENSMUSP00000152200.3"; transcript_support_level "5"; mgi_id "MGI:2153044"; tag "mRNA_start_NF"; tag "mRNA_end_NF"; tag "cds_start_NF"; tag "cds_end_NF"; tag "NAGNAG_splice_site"; tag "not_organism_supported"; havana_gene "OTTMUSG00000042551.1"; havana_transcript "OTTMUST00000163192.1";
chr13	ENSEMBL_gcm37	exon	20526538	20526642	0.825963389519131	+	.	gene_id "ENSMUSG00000041112.19"; transcript_id "ENSMUSG00000041112.19_tx_5"; exon_id "chr13_20526538_20526642_+"; exonnum "14"; txlen "4077";
chr13	HAVANA	CDS	20526538	20526711	0	+	0	gene_id "ENSMUSG00000041112.19"; transcript_id "ENSMUST00000180626.2"; gene_type "protein_coding"; gene_name "Elmo1"; transcript_type "protein_coding"; transcript_name "Elmo1-202"; exon_number 14; exon_id "ENSMUSE00001196750.2"; level 2; protein_id "ENSMUSP00000152595.2"; transcript_support_level "1"; mgi_id "MGI:2153044"; tag "basic"; havana_gene "OTTMUSG00000042551.1"; havana_transcript "OTTMUST00000112177.1";
chr13	HAVANA	exon	20526538	20527058	0	+	.	gene_id "ENSMUSG00000041112.19"; transcript_id "ENSMUST00000180626.2"; gene_type "protein_coding"; gene_name "Elmo1"; transcript_type "protein_coding"; transcript_name "Elmo1-202"; exon_number 14; exon_id "ENSMUSE00001196750.2"; level 2; protein_id "ENSMUSP00000152595.2"; transcript_support_level "1"; mgi_id "MGI:2153044"; tag "basic"; havana_gene "OTTMUSG00000042551.1"; havana_transcript "OTTMUST00000112177.1";
chr13	HAVANA	stop_codon	20526712	20526714	0	+	0	gene_id "ENSMUSG00000041112.19"; transcript_id "ENSMUST00000180626.2"; gene_type "protein_coding"; gene_name "Elmo1"; transcript_type "protein_coding"; transcript_name "Elmo1-202"; exon_number 14; exon_id "ENSMUSE00001196750.2"; level 2; protein_id "ENSMUSP00000152595.2"; transcript_support_level "1"; mgi_id "MGI:2153044"; tag "basic"; havana_gene "OTTMUSG00000042551.1"; havana_transcript "OTTMUST00000112177.1";
chr13	HAVANA	UTR	20526712	20527058	0	+	.	gene_id "ENSMUSG00000041112.19"; transcript_id "ENSMUST00000180626.2"; gene_type "protein_coding"; gene_name "Elmo1"; transcript_type "protein_coding"; transcript_name "Elmo1-202"; exon_number 14; exon_id "ENSMUSE00001196750.2"; level 2; protein_id "ENSMUSP00000152595.2"; transcript_support_level "1"; mgi_id "MGI:2153044"; tag "basic"; havana_gene "OTTMUSG00000042551.1"; havana_transcript "OTTMUST00000112177.1";
chr13	HAVANA	exon	20557252	20557301	0	+	.	gene_id "ENSMUSG00000041112.19"; transcript_id "ENSMUST00000221595.3"; gene_type "protein_coding"; gene_name "Elmo1"; transcript_type "protein_coding"; transcript_name "Elmo1-207"; exon_number 7; exon_id "ENSMUSE00001420771.3"; level 2; protein_id "ENSMUSP00000152200.3"; transcript_support_level "5"; mgi_id "MGI:2153044"; tag "mRNA_start_NF"; tag "mRNA_end_NF"; tag "cds_start_NF"; tag "cds_end_NF"; tag "NAGNAG_splice_site"; tag "not_organism_supported"; havana_gene "OTTMUSG00000042551.1"; havana_transcript "OTTMUST00000163192.1";
chr13	HAVANA	CDS	20557252	20557301	0	+	0	gene_id "ENSMUSG00000041112.19"; transcript_id "ENSMUST00000221595.3"; gene_type "protein_coding"; gene_name "Elmo1"; transcript_type "protein_coding"; transcript_name "Elmo1-207"; exon_number 7; exon_id "ENSMUSE00001420771.3"; level 2; protein_id "ENSMUSP00000152200.3"; transcript_support_level "5"; mgi_id "MGI:2153044"; tag "mRNA_start_NF"; tag "mRNA_end_NF"; tag "cds_start_NF"; tag "cds_end_NF"; tag "NAGNAG_splice_site"; tag "not_organism_supported"; havana_gene "OTTMUSG00000042551.1"; havana_transcript "OTTMUST00000163192.1";
chr13	HAVANA	exon	20557252	20557360	0	+	.	gene_id "ENSMUSG00000041112.19"; transcript_id "ENSMUST00000072519.7"; gene_type "protein_coding"; gene_name "Elmo1"; transcript_type "protein_coding"; transcript_name "Elmo1-201"; exon_number 15; exon_id "ENSMUSE00001284621.2"; level 2; protein_id "ENSMUSP00000072334.5"; transcript_support_level "1"; mgi_id "MGI:2153044"; tag "basic"; tag "Ensembl_canonical"; tag "GENCODE_Primary"; tag "appris_principal_1"; tag "CCDS"; ccdsid "CCDS26265.1"; havana_gene "OTTMUSG00000042551.1"; havana_transcript "OTTMUST00000112176.1";
chr13	HAVANA	CDS	20557252	20557360	0	+	0	gene_id "ENSMUSG00000041112.19"; transcript_id "ENSMUST00000072519.7"; gene_type "protein_coding"; gene_name "Elmo1"; transcript_type "protein_coding"; transcript_name "Elmo1-201"; exon_number 15; exon_id "ENSMUSE00001284621.2"; level 2; protein_id "ENSMUSP00000072334.5"; transcript_support_level "1"; mgi_id "MGI:2153044"; tag "basic"; tag "Ensembl_canonical"; tag "GENCODE_Primary"; tag "appris_principal_1"; tag "CCDS"; ccdsid "CCDS26265.1"; havana_gene "OTTMUSG00000042551.1"; havana_transcript "OTTMUST00000112176.1";
chr13	ENSEMBL_gcm37	exon	20557252	20557360	0.825963389519131	+	.	gene_id "ENSMUSG00000041112.19"; transcript_id "ENSMUSG00000041112.19_tx_5"; exon_id "chr13_20557252_20557360_+"; exonnum "15"; txlen "4077";
chr13	sragcm37_mid	exon	20612217	20612499	0.825963389519131	+	.	gene_id "ENSMUSG00000041112.19"; transcript_id "ENSMUSG00000041112.19_tx_5"; exon_id "chr13_20612217_20612499_+"; exonnum "16"; txlen "4077";
chr13	sragcm37_mid	exon	20612652	20612801	0.825963389519131	+	.	gene_id "ENSMUSG00000041112.19"; transcript_id "ENSMUSG00000041112.19_tx_5"; exon_id "chr13_20612652_20612801_+"; exonnum "17"; txlen "4077";
chr13	HAVANA	exon	20633640	20633776	0	+	.	gene_id "ENSMUSG00000041112.19"; transcript_id "ENSMUST00000072519.7"; gene_type "protein_coding"; gene_name "Elmo1"; transcript_type "protein_coding"; transcript_name "Elmo1-201"; exon_number 16; exon_id "ENSMUSE00001300982.2"; level 2; protein_id "ENSMUSP00000072334.5"; transcript_support_level "1"; mgi_id "MGI:2153044"; tag "basic"; tag "Ensembl_canonical"; tag "GENCODE_Primary"; tag "appris_principal_1"; tag "CCDS"; ccdsid "CCDS26265.1"; havana_gene "OTTMUSG00000042551.1"; havana_transcript "OTTMUST00000112176.1";
chr13	HAVANA	CDS	20633640	20633776	0	+	2	gene_id "ENSMUSG00000041112.19"; transcript_id "ENSMUST00000072519.7"; gene_type "protein_coding"; gene_name "Elmo1"; transcript_type "protein_coding"; transcript_name "Elmo1-201"; exon_number 16; exon_id "ENSMUSE00001300982.2"; level 2; protein_id "ENSMUSP00000072334.5"; transcript_support_level "1"; mgi_id "MGI:2153044"; tag "basic"; tag "Ensembl_canonical"; tag "GENCODE_Primary"; tag "appris_principal_1"; tag "CCDS"; ccdsid "CCDS26265.1"; havana_gene "OTTMUSG00000042551.1"; havana_transcript "OTTMUST00000112176.1";
chr13	ENSEMBL_gcm37	exon	20633640	20633776	0.825963389519131	+	.	gene_id "ENSMUSG00000041112.19"; transcript_id "ENSMUSG00000041112.19_tx_5"; exon_id "chr13_20633640_20633776_+"; exonnum "18"; txlen "4077";
chr13	HAVANA	exon	20656896	20657457	0	+	.	gene_id "ENSMUSG00000041112.19"; transcript_id "ENSMUST00000180767.2"; gene_type "protein_coding"; gene_name "Elmo1"; transcript_type "retained_intron"; transcript_name "Elmo1-203"; exon_number 1; exon_id "ENSMUSE00001198917.2"; level 2; transcript_support_level "1"; mgi_id "MGI:2153044"; havana_gene "OTTMUSG00000042551.1"; havana_transcript "OTTMUST00000112178.1";
chr13	HAVANA	transcript	20656896	20776614	0	+	.	gene_id "ENSMUSG00000041112.19"; transcript_id "ENSMUST00000180767.2"; gene_type "protein_coding"; gene_name "Elmo1"; transcript_type "retained_intron"; transcript_name "Elmo1-203"; level 2; transcript_support_level "1"; mgi_id "MGI:2153044"; havana_gene "OTTMUSG00000042551.1"; havana_transcript "OTTMUST00000112178.1";
chr13	HAVANA	exon	20657234	20657457	0	+	.	gene_id "ENSMUSG00000041112.19"; transcript_id "ENSMUST00000249938.1"; gene_type "protein_coding"; gene_name "Elmo1"; transcript_type "protein_coding"; transcript_name "Elmo1-208"; exon_number 1; exon_id "ENSMUSE00001496412.2"; level 2; protein_id "ENSMUSP00000160033.1"; mgi_id "MGI:2153044"; tag "upstream_uORF"; tag "basic"; havana_gene "OTTMUSG00000042551.1";
chr13	HAVANA	UTR	20657234	20657457	0	+	.	gene_id "ENSMUSG00000041112.19"; transcript_id "ENSMUST00000249938.1"; gene_type "protein_coding"; gene_name "Elmo1"; transcript_type "protein_coding"; transcript_name "Elmo1-208"; exon_number 1; exon_id "ENSMUSE00001496412.2"; level 2; protein_id "ENSMUSP00000160033.1"; mgi_id "MGI:2153044"; tag "upstream_uORF"; tag "basic"; havana_gene "OTTMUSG00000042551.1";
chr13	HAVANA	transcript	20657234	20790703	0	+	.	gene_id "ENSMUSG00000041112.19"; transcript_id "ENSMUST00000249938.1"; gene_type "protein_coding"; gene_name "Elmo1"; transcript_type "protein_coding"; transcript_name "Elmo1-208"; level 2; protein_id "ENSMUSP00000160033.1"; mgi_id "MGI:2153044"; tag "upstream_uORF"; tag "basic"; havana_gene "OTTMUSG00000042551.1";
chr13	HAVANA	gene	20684058	20685397	0	+	.	gene_id "ENSMUSG00000113183.2"; gene_type "lncRNA"; gene_name "Gm47664"; level 2; mgi_id "MGI:6096754"; havana_gene "OTTMUSG00000067327.1";
chr13	HAVANA	transcript	20684058	20685397	0	+	.	gene_id "ENSMUSG00000113183.2"; transcript_id "ENSMUST00000222966.2"; gene_type "lncRNA"; gene_name "Gm47664"; transcript_type "lncRNA"; transcript_name "Gm47664-201"; level 2; transcript_support_level "NA"; mgi_id "MGI:6096754"; tag "basic"; tag "Ensembl_canonical"; tag "GENCODE_Primary"; havana_gene "OTTMUSG00000067327.1"; havana_transcript "OTTMUST00000163071.1";
chr13	HAVANA	exon	20684058	20685397	0	+	.	gene_id "ENSMUSG00000113183.2"; transcript_id "ENSMUST00000222966.2"; gene_type "lncRNA"; gene_name "Gm47664"; transcript_type "lncRNA"; transcript_name "Gm47664-201"; exon_number 1; exon_id "ENSMUSE00001414703.2"; level 2; transcript_support_level "NA"; mgi_id "MGI:6096754"; tag "basic"; tag "Ensembl_canonical"; tag "GENCODE_Primary"; havana_gene "OTTMUSG00000067327.1"; havana_transcript "OTTMUST00000163071.1";
chr13	HAVANA	gene	20688965	20690768	0	+	.	gene_id "ENSMUSG00000113557.2"; gene_type "TEC"; gene_name "Gm47657"; level 2; mgi_id "MGI:6096742"; havana_gene "OTTMUSG00000067329.1";
chr13	HAVANA	transcript	20688965	20690768	0	+	.	gene_id "ENSMUSG00000113557.2"; transcript_id "ENSMUST00000220999.2"; gene_type "TEC"; gene_name "Gm47657"; transcript_type "TEC"; transcript_name "Gm47657-201"; level 2; transcript_support_level "NA"; mgi_id "MGI:6096742"; tag "basic"; tag "Ensembl_canonical"; tag "GENCODE_Primary"; havana_gene "OTTMUSG00000067329.1"; havana_transcript "OTTMUST00000163073.1";
chr13	HAVANA	exon	20688965	20690768	0	+	.	gene_id "ENSMUSG00000113557.2"; transcript_id "ENSMUST00000220999.2"; gene_type "TEC"; gene_name "Gm47657"; transcript_type "TEC"; transcript_name "Gm47657-201"; exon_number 1; exon_id "ENSMUSE00001418964.2"; level 2; transcript_support_level "NA"; mgi_id "MGI:6096742"; tag "basic"; tag "Ensembl_canonical"; tag "GENCODE_Primary"; havana_gene "OTTMUSG00000067329.1"; havana_transcript "OTTMUST00000163073.1";
chr13	HAVANA	UTR	20748594	20748596	0	+	.	gene_id "ENSMUSG00000041112.19"; transcript_id "ENSMUST00000249938.1"; gene_type "protein_coding"; gene_name "Elmo1"; transcript_type "protein_coding"; transcript_name "Elmo1-208"; exon_number 2; exon_id "ENSMUSE00001496413.2"; level 2; protein_id "ENSMUSP00000160033.1"; mgi_id "MGI:2153044"; tag "upstream_uORF"; tag "basic"; havana_gene "OTTMUSG00000042551.1";
chr13	HAVANA	exon	20748594	20748757	0	+	.	gene_id "ENSMUSG00000041112.19"; transcript_id "ENSMUST00000072519.7"; gene_type "protein_coding"; gene_name "Elmo1"; transcript_type "protein_coding"; transcript_name "Elmo1-201"; exon_number 17; exon_id "ENSMUSE00001251992.2"; level 2; protein_id "ENSMUSP00000072334.5"; transcript_support_level "1"; mgi_id "MGI:2153044"; tag "basic"; tag "Ensembl_canonical"; tag "GENCODE_Primary"; tag "appris_principal_1"; tag "CCDS"; ccdsid "CCDS26265.1"; havana_gene "OTTMUSG00000042551.1"; havana_transcript "OTTMUST00000112176.1";
chr13	HAVANA	CDS	20748594	20748757	0	+	0	gene_id "ENSMUSG00000041112.19"; transcript_id "ENSMUST00000072519.7"; gene_type "protein_coding"; gene_name "Elmo1"; transcript_type "protein_coding"; transcript_name "Elmo1-201"; exon_number 17; exon_id "ENSMUSE00001251992.2"; level 2; protein_id "ENSMUSP00000072334.5"; transcript_support_level "1"; mgi_id "MGI:2153044"; tag "basic"; tag "Ensembl_canonical"; tag "GENCODE_Primary"; tag "appris_principal_1"; tag "CCDS"; ccdsid "CCDS26265.1"; havana_gene "OTTMUSG00000042551.1"; havana_transcript "OTTMUST00000112176.1";
chr13	HAVANA	exon	20748594	20748757	0	+	.	gene_id "ENSMUSG00000041112.19"; transcript_id "ENSMUST00000180767.2"; gene_type "protein_coding"; gene_name "Elmo1"; transcript_type "retained_intron"; transcript_name "Elmo1-203"; exon_number 2; exon_id "ENSMUSE00001251246.2"; level 2; transcript_support_level "1"; mgi_id "MGI:2153044"; havana_gene "OTTMUSG00000042551.1"; havana_transcript "OTTMUST00000112178.1";
chr13	HAVANA	exon	20748594	20748757	0	+	.	gene_id "ENSMUSG00000041112.19"; transcript_id "ENSMUST00000249938.1"; gene_type "protein_coding"; gene_name "Elmo1"; transcript_type "protein_coding"; transcript_name "Elmo1-208"; exon_number 2; exon_id "ENSMUSE00001496413.2"; level 2; protein_id "ENSMUSP00000160033.1"; mgi_id "MGI:2153044"; tag "upstream_uORF"; tag "basic"; havana_gene "OTTMUSG00000042551.1";
chr13	ENSEMBL_gcm37	exon	20748594	20748757	0.825963389519131	+	.	gene_id "ENSMUSG00000041112.19"; transcript_id "ENSMUSG00000041112.19_tx_5"; exon_id "chr13_20748594_20748757_+"; exonnum "19"; txlen "4077";
chr13	HAVANA	start_codon	20748597	20748599	0	+	0	gene_id "ENSMUSG00000041112.19"; transcript_id "ENSMUST00000249938.1"; gene_type "protein_coding"; gene_name "Elmo1"; transcript_type "protein_coding"; transcript_name "Elmo1-208"; exon_number 2; exon_id "ENSMUSE00001496413.2"; level 2; protein_id "ENSMUSP00000160033.1"; mgi_id "MGI:2153044"; tag "upstream_uORF"; tag "basic"; havana_gene "OTTMUSG00000042551.1";
chr13	HAVANA	CDS	20748597	20748757	0	+	0	gene_id "ENSMUSG00000041112.19"; transcript_id "ENSMUST00000249938.1"; gene_type "protein_coding"; gene_name "Elmo1"; transcript_type "protein_coding"; transcript_name "Elmo1-208"; exon_number 2; exon_id "ENSMUSE00001496413.2"; level 2; protein_id "ENSMUSP00000160033.1"; mgi_id "MGI:2153044"; tag "upstream_uORF"; tag "basic"; havana_gene "OTTMUSG00000042551.1";
chr13	HAVANA	exon	20756515	20756627	0	+	.	gene_id "ENSMUSG00000041112.19"; transcript_id "ENSMUST00000072519.7"; gene_type "protein_coding"; gene_name "Elmo1"; transcript_type "protein_coding"; transcript_name "Elmo1-201"; exon_number 18; exon_id "ENSMUSE00001235452.2"; level 2; protein_id "ENSMUSP00000072334.5"; transcript_support_level "1"; mgi_id "MGI:2153044"; tag "basic"; tag "Ensembl_canonical"; tag "GENCODE_Primary"; tag "appris_principal_1"; tag "CCDS"; ccdsid "CCDS26265.1"; havana_gene "OTTMUSG00000042551.1"; havana_transcript "OTTMUST00000112176.1";
chr13	HAVANA	CDS	20756515	20756627	0	+	1	gene_id "ENSMUSG00000041112.19"; transcript_id "ENSMUST00000072519.7"; gene_type "protein_coding"; gene_name "Elmo1"; transcript_type "protein_coding"; transcript_name "Elmo1-201"; exon_number 18; exon_id "ENSMUSE00001235452.2"; level 2; protein_id "ENSMUSP00000072334.5"; transcript_support_level "1"; mgi_id "MGI:2153044"; tag "basic"; tag "Ensembl_canonical"; tag "GENCODE_Primary"; tag "appris_principal_1"; tag "CCDS"; ccdsid "CCDS26265.1"; havana_gene "OTTMUSG00000042551.1"; havana_transcript "OTTMUST00000112176.1";
chr13	HAVANA	exon	20756515	20756627	0	+	.	gene_id "ENSMUSG00000041112.19"; transcript_id "ENSMUST00000180767.2"; gene_type "protein_coding"; gene_name "Elmo1"; transcript_type "retained_intron"; transcript_name "Elmo1-203"; exon_number 3; exon_id "ENSMUSE00001301762.2"; level 2; transcript_support_level "1"; mgi_id "MGI:2153044"; havana_gene "OTTMUSG00000042551.1"; havana_transcript "OTTMUST00000112178.1";
chr13	HAVANA	exon	20756515	20756627	0	+	.	gene_id "ENSMUSG00000041112.19"; transcript_id "ENSMUST00000249938.1"; gene_type "protein_coding"; gene_name "Elmo1"; transcript_type "protein_coding"; transcript_name "Elmo1-208"; exon_number 3; exon_id "ENSMUSE00001235452.2"; level 2; protein_id "ENSMUSP00000160033.1"; mgi_id "MGI:2153044"; tag "upstream_uORF"; tag "basic"; havana_gene "OTTMUSG00000042551.1";
chr13	HAVANA	CDS	20756515	20756627	0	+	1	gene_id "ENSMUSG00000041112.19"; transcript_id "ENSMUST00000249938.1"; gene_type "protein_coding"; gene_name "Elmo1"; transcript_type "protein_coding"; transcript_name "Elmo1-208"; exon_number 3; exon_id "ENSMUSE00001235452.2"; level 2; protein_id "ENSMUSP00000160033.1"; mgi_id "MGI:2153044"; tag "upstream_uORF"; tag "basic"; havana_gene "OTTMUSG00000042551.1";
chr13	ENSEMBL_gcm37	exon	20756515	20756627	0.825963389519131	+	.	gene_id "ENSMUSG00000041112.19"; transcript_id "ENSMUSG00000041112.19_tx_5"; exon_id "chr13_20756515_20756627_+"; exonnum "20"; txlen "4077";
chr13	HAVANA	exon	20766389	20766496	0	+	.	gene_id "ENSMUSG00000041112.19"; transcript_id "ENSMUST00000072519.7"; gene_type "protein_coding"; gene_name "Elmo1"; transcript_type "protein_coding"; transcript_name "Elmo1-201"; exon_number 19; exon_id "ENSMUSE00001270097.2"; level 2; protein_id "ENSMUSP00000072334.5"; transcript_support_level "1"; mgi_id "MGI:2153044"; tag "basic"; tag "Ensembl_canonical"; tag "GENCODE_Primary"; tag "appris_principal_1"; tag "CCDS"; ccdsid "CCDS26265.1"; havana_gene "OTTMUSG00000042551.1"; havana_transcript "OTTMUST00000112176.1";
chr13	HAVANA	CDS	20766389	20766496	0	+	2	gene_id "ENSMUSG00000041112.19"; transcript_id "ENSMUST00000072519.7"; gene_type "protein_coding"; gene_name "Elmo1"; transcript_type "protein_coding"; transcript_name "Elmo1-201"; exon_number 19; exon_id "ENSMUSE00001270097.2"; level 2; protein_id "ENSMUSP00000072334.5"; transcript_support_level "1"; mgi_id "MGI:2153044"; tag "basic"; tag "Ensembl_canonical"; tag "GENCODE_Primary"; tag "appris_principal_1"; tag "CCDS"; ccdsid "CCDS26265.1"; havana_gene "OTTMUSG00000042551.1"; havana_transcript "OTTMUST00000112176.1";
chr13	HAVANA	exon	20766389	20766496	0	+	.	gene_id "ENSMUSG00000041112.19"; transcript_id "ENSMUST00000180767.2"; gene_type "protein_coding"; gene_name "Elmo1"; transcript_type "retained_intron"; transcript_name "Elmo1-203"; exon_number 4; exon_id "ENSMUSE00001249849.2"; level 2; transcript_support_level "1"; mgi_id "MGI:2153044"; havana_gene "OTTMUSG00000042551.1"; havana_transcript "OTTMUST00000112178.1";
chr13	HAVANA	exon	20766389	20766496	0	+	.	gene_id "ENSMUSG00000041112.19"; transcript_id "ENSMUST00000249938.1"; gene_type "protein_coding"; gene_name "Elmo1"; transcript_type "protein_coding"; transcript_name "Elmo1-208"; exon_number 4; exon_id "ENSMUSE00001270097.2"; level 2; protein_id "ENSMUSP00000160033.1"; mgi_id "MGI:2153044"; tag "upstream_uORF"; tag "basic"; havana_gene "OTTMUSG00000042551.1";
chr13	HAVANA	CDS	20766389	20766496	0	+	2	gene_id "ENSMUSG00000041112.19"; transcript_id "ENSMUST00000249938.1"; gene_type "protein_coding"; gene_name "Elmo1"; transcript_type "protein_coding"; transcript_name "Elmo1-208"; exon_number 4; exon_id "ENSMUSE00001270097.2"; level 2; protein_id "ENSMUSP00000160033.1"; mgi_id "MGI:2153044"; tag "upstream_uORF"; tag "basic"; havana_gene "OTTMUSG00000042551.1";
chr13	ENSEMBL_gcm37	exon	20766389	20766496	0.825963389519131	+	.	gene_id "ENSMUSG00000041112.19"; transcript_id "ENSMUSG00000041112.19_tx_5"; exon_id "chr13_20766389_20766496_+"; exonnum "21"; txlen "4077";
chr13	HAVANA	exon	20773814	20773896	0	+	.	gene_id "ENSMUSG00000041112.19"; transcript_id "ENSMUST00000072519.7"; gene_type "protein_coding"; gene_name "Elmo1"; transcript_type "protein_coding"; transcript_name "Elmo1-201"; exon_number 20; exon_id "ENSMUSE00000116841.2"; level 2; protein_id "ENSMUSP00000072334.5"; transcript_support_level "1"; mgi_id "MGI:2153044"; tag "basic"; tag "Ensembl_canonical"; tag "GENCODE_Primary"; tag "appris_principal_1"; tag "CCDS"; ccdsid "CCDS26265.1"; havana_gene "OTTMUSG00000042551.1"; havana_transcript "OTTMUST00000112176.1";
chr13	HAVANA	CDS	20773814	20773896	0	+	2	gene_id "ENSMUSG00000041112.19"; transcript_id "ENSMUST00000072519.7"; gene_type "protein_coding"; gene_name "Elmo1"; transcript_type "protein_coding"; transcript_name "Elmo1-201"; exon_number 20; exon_id "ENSMUSE00000116841.2"; level 2; protein_id "ENSMUSP00000072334.5"; transcript_support_level "1"; mgi_id "MGI:2153044"; tag "basic"; tag "Ensembl_canonical"; tag "GENCODE_Primary"; tag "appris_principal_1"; tag "CCDS"; ccdsid "CCDS26265.1"; havana_gene "OTTMUSG00000042551.1"; havana_transcript "OTTMUST00000112176.1";
chr13	HAVANA	exon	20773814	20773896	0	+	.	gene_id "ENSMUSG00000041112.19"; transcript_id "ENSMUST00000249938.1"; gene_type "protein_coding"; gene_name "Elmo1"; transcript_type "protein_coding"; transcript_name "Elmo1-208"; exon_number 5; exon_id "ENSMUSE00000116841.2"; level 2; protein_id "ENSMUSP00000160033.1"; mgi_id "MGI:2153044"; tag "upstream_uORF"; tag "basic"; havana_gene "OTTMUSG00000042551.1";
chr13	HAVANA	CDS	20773814	20773896	0	+	2	gene_id "ENSMUSG00000041112.19"; transcript_id "ENSMUST00000249938.1"; gene_type "protein_coding"; gene_name "Elmo1"; transcript_type "protein_coding"; transcript_name "Elmo1-208"; exon_number 5; exon_id "ENSMUSE00000116841.2"; level 2; protein_id "ENSMUSP00000160033.1"; mgi_id "MGI:2153044"; tag "upstream_uORF"; tag "basic"; havana_gene "OTTMUSG00000042551.1";
chr13	ENSEMBL_gcm37	exon	20773814	20773896	0.825963389519131	+	.	gene_id "ENSMUSG00000041112.19"; transcript_id "ENSMUSG00000041112.19_tx_5"; exon_id "chr13_20773814_20773896_+"; exonnum "22"; txlen "4077";
chr13	HAVANA	exon	20773814	20776614	0	+	.	gene_id "ENSMUSG00000041112.19"; transcript_id "ENSMUST00000180767.2"; gene_type "protein_coding"; gene_name "Elmo1"; transcript_type "retained_intron"; transcript_name "Elmo1-203"; exon_number 5; exon_id "ENSMUSE00001147644.2"; level 2; transcript_support_level "1"; mgi_id "MGI:2153044"; havana_gene "OTTMUSG00000042551.1"; havana_transcript "OTTMUST00000112178.1";
chr13	HAVANA	exon	20784350	20784427	0	+	.	gene_id "ENSMUSG00000041112.19"; transcript_id "ENSMUST00000072519.7"; gene_type "protein_coding"; gene_name "Elmo1"; transcript_type "protein_coding"; transcript_name "Elmo1-201"; exon_number 21; exon_id "ENSMUSE00000333394.2"; level 2; protein_id "ENSMUSP00000072334.5"; transcript_support_level "1"; mgi_id "MGI:2153044"; tag "basic"; tag "Ensembl_canonical"; tag "GENCODE_Primary"; tag "appris_principal_1"; tag "CCDS"; ccdsid "CCDS26265.1"; havana_gene "OTTMUSG00000042551.1"; havana_transcript "OTTMUST00000112176.1";
chr13	HAVANA	CDS	20784350	20784427	0	+	0	gene_id "ENSMUSG00000041112.19"; transcript_id "ENSMUST00000072519.7"; gene_type "protein_coding"; gene_name "Elmo1"; transcript_type "protein_coding"; transcript_name "Elmo1-201"; exon_number 21; exon_id "ENSMUSE00000333394.2"; level 2; protein_id "ENSMUSP00000072334.5"; transcript_support_level "1"; mgi_id "MGI:2153044"; tag "basic"; tag "Ensembl_canonical"; tag "GENCODE_Primary"; tag "appris_principal_1"; tag "CCDS"; ccdsid "CCDS26265.1"; havana_gene "OTTMUSG00000042551.1"; havana_transcript "OTTMUST00000112176.1";
chr13	HAVANA	exon	20784350	20784427	0	+	.	gene_id "ENSMUSG00000041112.19"; transcript_id "ENSMUST00000249938.1"; gene_type "protein_coding"; gene_name "Elmo1"; transcript_type "protein_coding"; transcript_name "Elmo1-208"; exon_number 6; exon_id "ENSMUSE00000333394.2"; level 2; protein_id "ENSMUSP00000160033.1"; mgi_id "MGI:2153044"; tag "upstream_uORF"; tag "basic"; havana_gene "OTTMUSG00000042551.1";
chr13	HAVANA	CDS	20784350	20784427	0	+	0	gene_id "ENSMUSG00000041112.19"; transcript_id "ENSMUST00000249938.1"; gene_type "protein_coding"; gene_name "Elmo1"; transcript_type "protein_coding"; transcript_name "Elmo1-208"; exon_number 6; exon_id "ENSMUSE00000333394.2"; level 2; protein_id "ENSMUSP00000160033.1"; mgi_id "MGI:2153044"; tag "upstream_uORF"; tag "basic"; havana_gene "OTTMUSG00000042551.1";
chr13	ENSEMBL_gcm37	exon	20784350	20784427	0.825963389519131	+	.	gene_id "ENSMUSG00000041112.19"; transcript_id "ENSMUSG00000041112.19_tx_5"; exon_id "chr13_20784350_20784427_+"; exonnum "23"; txlen "4077";
chr13	HAVANA	CDS	20789269	20789466	0	+	0	gene_id "ENSMUSG00000041112.19"; transcript_id "ENSMUST00000072519.7"; gene_type "protein_coding"; gene_name "Elmo1"; transcript_type "protein_coding"; transcript_name "Elmo1-201"; exon_number 22; exon_id "ENSMUSE00001133613.3"; level 2; protein_id "ENSMUSP00000072334.5"; transcript_support_level "1"; mgi_id "MGI:2153044"; tag "basic"; tag "Ensembl_canonical"; tag "GENCODE_Primary"; tag "appris_principal_1"; tag "CCDS"; ccdsid "CCDS26265.1"; havana_gene "OTTMUSG00000042551.1"; havana_transcript "OTTMUST00000112176.1";
chr13	HAVANA	CDS	20789269	20789466	0	+	0	gene_id "ENSMUSG00000041112.19"; transcript_id "ENSMUST00000249938.1"; gene_type "protein_coding"; gene_name "Elmo1"; transcript_type "protein_coding"; transcript_name "Elmo1-208"; exon_number 7; exon_id "ENSMUSE00001496411.3"; level 2; protein_id "ENSMUSP00000160033.1"; mgi_id "MGI:2153044"; tag "upstream_uORF"; tag "basic"; havana_gene "OTTMUSG00000042551.1";
chr13	HAVANA	exon	20789269	20790703	0	+	.	gene_id "ENSMUSG00000041112.19"; transcript_id "ENSMUST00000249938.1"; gene_type "protein_coding"; gene_name "Elmo1"; transcript_type "protein_coding"; transcript_name "Elmo1-208"; exon_number 7; exon_id "ENSMUSE00001496411.3"; level 2; protein_id "ENSMUSP00000160033.1"; mgi_id "MGI:2153044"; tag "upstream_uORF"; tag "basic"; havana_gene "OTTMUSG00000042551.1";
chr13	ENSEMBL_gcm37	exon	20789269	20790703	0.825963389519131	+	.	gene_id "ENSMUSG00000041112.19"; transcript_id "ENSMUSG00000041112.19_tx_5"; exon_id "chr13_20789269_20790703_+"; exonnum "24"; txlen "4077";
chr13	HAVANA	exon	20789269	20792523	0	+	.	gene_id "ENSMUSG00000041112.19"; transcript_id "ENSMUST00000072519.7"; gene_type "protein_coding"; gene_name "Elmo1"; transcript_type "protein_coding"; transcript_name "Elmo1-201"; exon_number 22; exon_id "ENSMUSE00001133613.3"; level 2; protein_id "ENSMUSP00000072334.5"; transcript_support_level "1"; mgi_id "MGI:2153044"; tag "basic"; tag "Ensembl_canonical"; tag "GENCODE_Primary"; tag "appris_principal_1"; tag "CCDS"; ccdsid "CCDS26265.1"; havana_gene "OTTMUSG00000042551.1"; havana_transcript "OTTMUST00000112176.1";
chr13	HAVANA	stop_codon	20789467	20789469	0	+	0	gene_id "ENSMUSG00000041112.19"; transcript_id "ENSMUST00000072519.7"; gene_type "protein_coding"; gene_name "Elmo1"; transcript_type "protein_coding"; transcript_name "Elmo1-201"; exon_number 22; exon_id "ENSMUSE00001133613.3"; level 2; protein_id "ENSMUSP00000072334.5"; transcript_support_level "1"; mgi_id "MGI:2153044"; tag "basic"; tag "Ensembl_canonical"; tag "GENCODE_Primary"; tag "appris_principal_1"; tag "CCDS"; ccdsid "CCDS26265.1"; havana_gene "OTTMUSG00000042551.1"; havana_transcript "OTTMUST00000112176.1";
chr13	HAVANA	stop_codon	20789467	20789469	0	+	0	gene_id "ENSMUSG00000041112.19"; transcript_id "ENSMUST00000249938.1"; gene_type "protein_coding"; gene_name "Elmo1"; transcript_type "protein_coding"; transcript_name "Elmo1-208"; exon_number 7; exon_id "ENSMUSE00001496411.3"; level 2; protein_id "ENSMUSP00000160033.1"; mgi_id "MGI:2153044"; tag "upstream_uORF"; tag "basic"; havana_gene "OTTMUSG00000042551.1";
chr13	HAVANA	UTR	20789467	20790703	0	+	.	gene_id "ENSMUSG00000041112.19"; transcript_id "ENSMUST00000249938.1"; gene_type "protein_coding"; gene_name "Elmo1"; transcript_type "protein_coding"; transcript_name "Elmo1-208"; exon_number 7; exon_id "ENSMUSE00001496411.3"; level 2; protein_id "ENSMUSP00000160033.1"; mgi_id "MGI:2153044"; tag "upstream_uORF"; tag "basic"; havana_gene "OTTMUSG00000042551.1";
chr13	HAVANA	UTR	20789467	20792523	0	+	.	gene_id "ENSMUSG00000041112.19"; transcript_id "ENSMUST00000072519.7"; gene_type "protein_coding"; gene_name "Elmo1"; transcript_type "protein_coding"; transcript_name "Elmo1-201"; exon_number 22; exon_id "ENSMUSE00001133613.3"; level 2; protein_id "ENSMUSP00000072334.5"; transcript_support_level "1"; mgi_id "MGI:2153044"; tag "basic"; tag "Ensembl_canonical"; tag "GENCODE_Primary"; tag "appris_principal_1"; tag "CCDS"; ccdsid "CCDS26265.1"; havana_gene "OTTMUSG00000042551.1"; havana_transcript "OTTMUST00000112176.1";
chr13	HAVANA	gene	20829927	20831334	0	+	.	gene_id "ENSMUSG00000113130.2"; gene_type "processed_pseudogene"; gene_name "Gm47721"; level 2; mgi_id "MGI:6096851"; havana_gene "OTTMUSG00000067331.1";
chr13	HAVANA	transcript	20829927	20831334	0	+	.	gene_id "ENSMUSG00000113130.2"; transcript_id "ENSMUST00000222716.2"; gene_type "processed_pseudogene"; gene_name "Gm47721"; transcript_type "processed_pseudogene"; transcript_name "Gm47721-201"; level 2; transcript_support_level "NA"; mgi_id "MGI:6096851"; ont "PGO:0000004"; tag "basic"; tag "Ensembl_canonical"; tag "GENCODE_Primary"; havana_gene "OTTMUSG00000067331.1"; havana_transcript "OTTMUST00000163075.1";
chr13	HAVANA	exon	20829927	20831334	0	+	.	gene_id "ENSMUSG00000113130.2"; transcript_id "ENSMUST00000222716.2"; gene_type "processed_pseudogene"; gene_name "Gm47721"; transcript_type "processed_pseudogene"; transcript_name "Gm47721-201"; exon_number 1; exon_id "ENSMUSE00001416180.2"; level 2; transcript_support_level "NA"; mgi_id "MGI:6096851"; ont "PGO:0000004"; tag "basic"; tag "Ensembl_canonical"; tag "GENCODE_Primary"; havana_gene "OTTMUSG00000067331.1"; havana_transcript "OTTMUST00000163075.1";
chr13	sragcm37_es	exon	20849751	20850306	0.00651198619206562	+	.	gene_id "sragcm37_gene_1740"; transcript_id "sragcm37_gene_1740_tx_7"; exon_id "chr13_20849751_20850306_+"; exonnum "1"; txlen "956";
chr13	sragcm37_es	exon	20851618	20851706	0.0681005920519057	+	.	gene_id "sragcm37_gene_1740"; transcript_id "sragcm37_gene_1740_tx_1"; exon_id "chr13_20851618_20851706_+"; exonnum "1"; txlen "1234";
chr13	sragcm37_es	exon	20851618	20851706	0.0374553256285481	+	.	gene_id "sragcm37_gene_1740"; transcript_id "sragcm37_gene_1740_tx_2"; exon_id "chr13_20851618_20851706_+"; exonnum "1"; txlen "653";
chr13	sragcm37_es	exon	20851618	20851706	0.0107305645299135	+	.	gene_id "sragcm37_gene_1740"; transcript_id "sragcm37_gene_1740_tx_6"; exon_id "chr13_20851618_20851706_+"; exonnum "1"; txlen "522";
chr13	sragcm37_es	exon	20851618	20851706	0.00643172258267998	+	.	gene_id "sragcm37_gene_1740"; transcript_id "sragcm37_gene_1740_tx_8"; exon_id "chr13_20851618_20851706_+"; exonnum "1"; txlen "1398";
chr13	sragcm37_es	exon	20861390	20861590	0.0264835635757411	+	.	gene_id "sragcm37_gene_1740"; transcript_id "sragcm37_gene_1740_tx_3"; exon_id "chr13_20861390_20861590_+"; exonnum "1"; txlen "765";
chr13	sragcm37_ss	exon	20865082	20865514	0.0107305645299135	+	.	gene_id "sragcm37_gene_1740"; transcript_id "sragcm37_gene_1740_tx_6"; exon_id "chr13_20865082_20865514_+"; exonnum "2"; txlen "522";
chr13	sragcm37_mid	exon	20867669	20867832	0.0374553256285481	+	.	gene_id "sragcm37_gene_1740"; transcript_id "sragcm37_gene_1740_tx_2"; exon_id "chr13_20867669_20867832_+"; exonnum "2"; txlen "653";
chr13	sragcm37_mid	exon	20867669	20867832	0.0264835635757411	+	.	gene_id "sragcm37_gene_1740"; transcript_id "sragcm37_gene_1740_tx_3"; exon_id "chr13_20867669_20867832_+"; exonnum "2"; txlen "765";
chr13	sragcm37_mid	exon	20867669	20867832	0.00643172258267998	+	.	gene_id "sragcm37_gene_1740"; transcript_id "sragcm37_gene_1740_tx_8"; exon_id "chr13_20867669_20867832_+"; exonnum "2"; txlen "1398";
chr13	sragcm37_ss	exon	20871244	20872388	0.0681005920519057	+	.	gene_id "sragcm37_gene_1740"; transcript_id "sragcm37_gene_1740_tx_1"; exon_id "chr13_20871244_20872388_+"; exonnum "2"; txlen "1234";
chr13	sragcm37_ss	exon	20871244	20872388	0.00643172258267998	+	.	gene_id "sragcm37_gene_1740"; transcript_id "sragcm37_gene_1740_tx_8"; exon_id "chr13_20871244_20872388_+"; exonnum "3"; txlen "1398";
chr13	sragcm37_ss	exon	20885392	20885791	0.0374553256285481	+	.	gene_id "sragcm37_gene_1740"; transcript_id "sragcm37_gene_1740_tx_2"; exon_id "chr13_20885392_20885791_+"; exonnum "3"; txlen "653";
chr13	sragcm37_ss	exon	20885392	20885791	0.0264835635757411	+	.	gene_id "sragcm37_gene_1740"; transcript_id "sragcm37_gene_1740_tx_3"; exon_id "chr13_20885392_20885791_+"; exonnum "3"; txlen "765";
chr13	sragcm37_ss	exon	20885392	20885791	0.00651198619206562	+	.	gene_id "sragcm37_gene_1740"; transcript_id "sragcm37_gene_1740_tx_7"; exon_id "chr13_20885392_20885791_+"; exonnum "2"; txlen "956";
chr13	HAVANA	gene	20932668	20932995	0	+	.	gene_id "ENSMUSG00000113168.2"; gene_type "processed_pseudogene"; gene_name "Gm7614"; level 2; mgi_id "MGI:3647732"; havana_gene "OTTMUSG00000067399.1";
chr13	HAVANA	transcript	20932668	20932995	0	+	.	gene_id "ENSMUSG00000113168.2"; transcript_id "ENSMUST00000222235.2"; gene_type "processed_pseudogene"; gene_name "Gm7614"; transcript_type "processed_pseudogene"; transcript_name "Gm7614-201"; level 2; transcript_support_level "NA"; mgi_id "MGI:3647732"; ont "PGO:0000004"; tag "basic"; tag "Ensembl_canonical"; tag "GENCODE_Primary"; havana_gene "OTTMUSG00000067399.1"; havana_transcript "OTTMUST00000163193.1";
chr13	HAVANA	exon	20932668	20932995	0	+	.	gene_id "ENSMUSG00000113168.2"; transcript_id "ENSMUST00000222235.2"; gene_type "processed_pseudogene"; gene_name "Gm7614"; transcript_type "processed_pseudogene"; transcript_name "Gm7614-201"; exon_number 1; exon_id "ENSMUSE00001419985.2"; level 2; transcript_support_level "NA"; mgi_id "MGI:3647732"; ont "PGO:0000004"; tag "basic"; tag "Ensembl_canonical"; tag "GENCODE_Primary"; havana_gene "OTTMUSG00000067399.1"; havana_transcript "OTTMUST00000163193.1";
chr13	HAVANA	UTR	20978283	20978563	0	+	.	gene_id "ENSMUSG00000021322.9"; transcript_id "ENSMUST00000021757.5"; gene_type "protein_coding"; gene_name "Aoah"; transcript_type "protein_coding"; transcript_name "Aoah-201"; exon_number 1; exon_id "ENSMUSE00000331295.6"; level 2; protein_id "ENSMUSP00000021757.4"; transcript_support_level "1"; mgi_id "MGI:1350928"; tag "basic"; tag "Ensembl_canonical"; tag "GENCODE_Primary"; tag "appris_principal_1"; tag "CCDS"; ccdsid "CCDS26266.1"; havana_gene "OTTMUSG00000067332.1"; havana_transcript "OTTMUST00000163076.1";
chr13	HAVANA	exon	20978283	20978687	0	+	.	gene_id "ENSMUSG00000021322.9"; transcript_id "ENSMUST00000021757.5"; gene_type "protein_coding"; gene_name "Aoah"; transcript_type "protein_coding"; transcript_name "Aoah-201"; exon_number 1; exon_id "ENSMUSE00000331295.6"; level 2; protein_id "ENSMUSP00000021757.4"; transcript_support_level "1"; mgi_id "MGI:1350928"; tag "basic"; tag "Ensembl_canonical"; tag "GENCODE_Primary"; tag "appris_principal_1"; tag "CCDS"; ccdsid "CCDS26266.1"; havana_gene "OTTMUSG00000067332.1"; havana_transcript "OTTMUST00000163076.1";
chr13	HAVANA	transcript	20978283	21208422	0	+	.	gene_id "ENSMUSG00000021322.9"; transcript_id "ENSMUST00000021757.5"; gene_type "protein_coding"; gene_name "Aoah"; transcript_type "protein_coding"; transcript_name "Aoah-201"; level 2; protein_id "ENSMUSP00000021757.4"; transcript_support_level "1"; mgi_id "MGI:1350928"; tag "basic"; tag "Ensembl_canonical"; tag "GENCODE_Primary"; tag "appris_principal_1"; tag "CCDS"; ccdsid "CCDS26266.1"; havana_gene "OTTMUSG00000067332.1"; havana_transcript "OTTMUST00000163076.1";
chr13	HAVANA	gene	20978283	21220787	0	+	.	gene_id "ENSMUSG00000021322.9"; gene_type "protein_coding"; gene_name "Aoah"; level 2; mgi_id "MGI:1350928"; tag "ncRNA_host"; havana_gene "OTTMUSG00000067332.1";
chr13	HAVANA	exon	20978304	20978687	0	+	.	gene_id "ENSMUSG00000021322.9"; transcript_id "ENSMUST00000223364.2"; gene_type "protein_coding"; gene_name "Aoah"; transcript_type "protein_coding_CDS_not_defined"; transcript_name "Aoah-204"; exon_number 1; exon_id "ENSMUSE00001419711.2"; level 2; transcript_support_level "1"; mgi_id "MGI:1350928"; havana_gene "OTTMUSG00000067332.1"; havana_transcript "OTTMUST00000163077.1";
chr13	ENSEMBL_gcm37	exon	20978304	20978687	1.2787956242613	+	.	gene_id "ENSMUSG00000021322.9"; transcript_id "ENSMUSG00000021322.9_tx_11"; exon_id "chr13_20978304_20978687_+"; exonnum "1"; txlen "2289";
chr13	ENSEMBL_gcm37	exon	20978304	20978687	1.26974122297264	+	.	gene_id "ENSMUSG00000021322.9"; transcript_id "ENSMUSG00000021322.9_tx_12"; exon_id "chr13_20978304_20978687_+"; exonnum "1"; txlen "1902";
chr13	ENSEMBL_gcm37	exon	20978304	20978687	1.18653750364324	+	.	gene_id "ENSMUSG00000021322.9"; transcript_id "ENSMUSG00000021322.9_tx_13"; exon_id "chr13_20978304_20978687_+"; exonnum "1"; txlen "2380";
chr13	ENSEMBL_gcm37	exon	20978304	20978687	1.15095647221088	+	.	gene_id "ENSMUSG00000021322.9"; transcript_id "ENSMUSG00000021322.9_tx_14"; exon_id "chr13_20978304_20978687_+"; exonnum "1"; txlen "1993";
chr13	ENSEMBL_gcm37	exon	20978304	20978687	0.694184869861707	+	.	gene_id "ENSMUSG00000021322.9"; transcript_id "ENSMUSG00000021322.9_tx_17"; exon_id "chr13_20978304_20978687_+"; exonnum "1"; txlen "2085";
chr13	ENSEMBL_gcm37	exon	20978304	20978687	0.694184869861707	+	.	gene_id "ENSMUSG00000021322.9"; transcript_id "ENSMUSG00000021322.9_tx_18"; exon_id "chr13_20978304_20978687_+"; exonnum "1"; txlen "2176";
chr13	ENSEMBL_gcm37	exon	20978304	20978687	0.431384997652885	+	.	gene_id "ENSMUSG00000021322.9"; transcript_id "ENSMUSG00000021322.9_tx_21"; exon_id "chr13_20978304_20978687_+"; exonnum "1"; txlen "684";
chr13	ENSEMBL_gcm37	exon	20978304	20978687	0.43010996781411	+	.	gene_id "ENSMUSG00000021322.9"; transcript_id "ENSMUSG00000021322.9_tx_22"; exon_id "chr13_20978304_20978687_+"; exonnum "1"; txlen "2130";
chr13	ENSEMBL_gcm37	exon	20978304	20978687	0.0609005264161571	+	.	gene_id "ENSMUSG00000021322.9"; transcript_id "ENSMUSG00000021322.9_tx_23"; exon_id "chr13_20978304_20978687_+"; exonnum "1"; txlen "2623";
chr13	ENSEMBL_gcm37	exon	20978304	20978687	0.0311985422942851	+	.	gene_id "ENSMUSG00000021322.9"; transcript_id "ENSMUSG00000021322.9_tx_24"; exon_id "chr13_20978304_20978687_+"; exonnum "1"; txlen "2410";
chr13	ENSEMBL_gcm37	exon	20978304	20978687	15.1056990931295	+	.	gene_id "ENSMUSG00000021322.9"; transcript_id "ENSMUSG00000021322.9_tx_3"; exon_id "chr13_20978304_20978687_+"; exonnum "1"; txlen "2112";
chr13	ENSEMBL_gcm37	exon	20978304	20978687	12.7798430812512	+	.	gene_id "ENSMUSG00000021322.9"; transcript_id "ENSMUSG00000021322.9_tx_5"; exon_id "chr13_20978304_20978687_+"; exonnum "1"; txlen "1011";
chr13	ENSEMBL_gcm37	exon	20978304	20978687	11.0363020066619	+	.	gene_id "ENSMUSG00000021322.9"; transcript_id "ENSMUSG00000021322.9_tx_6"; exon_id "chr13_20978304_20978687_+"; exonnum "1"; txlen "1961";
chr13	ENSEMBL_gcm37	exon	20978304	20978687	6.14818722738101	+	.	gene_id "ENSMUSG00000021322.9"; transcript_id "ENSMUSG00000021322.9_tx_7"; exon_id "chr13_20978304_20978687_+"; exonnum "1"; txlen "2052";
chr13	ENSEMBL_gcm37	exon	20978304	20978687	5.04095578890909	+	.	gene_id "ENSMUSG00000021322.9"; transcript_id "ENSMUSG00000021322.9_tx_8"; exon_id "chr13_20978304_20978687_+"; exonnum "1"; txlen "1358";
chr13	ENSEMBL_gcm37	exon	20978304	20978687	4.48764520183957	+	.	gene_id "ENSMUSG00000021322.9"; transcript_id "ENSMUSG00000021322.9_tx_9"; exon_id "chr13_20978304_20978687_+"; exonnum "1"; txlen "1449";
chr13	HAVANA	transcript	20978304	20985997	0	+	.	gene_id "ENSMUSG00000021322.9"; transcript_id "ENSMUST00000223364.2"; gene_type "protein_coding"; gene_name "Aoah"; transcript_type "protein_coding_CDS_not_defined"; transcript_name "Aoah-204"; level 2; transcript_support_level "1"; mgi_id "MGI:1350928"; havana_gene "OTTMUSG00000067332.1"; havana_transcript "OTTMUST00000163077.1";
chr13	HAVANA	UTR	20978305	20978563	0	+	.	gene_id "ENSMUSG00000021322.9"; transcript_id "ENSMUST00000221982.2"; gene_type "protein_coding"; gene_name "Aoah"; transcript_type "protein_coding"; transcript_name "Aoah-202"; exon_number 1; exon_id "ENSMUSE00001416598.2"; level 2; protein_id "ENSMUSP00000152286.2"; transcript_support_level "1"; mgi_id "MGI:1350928"; tag "basic"; havana_gene "OTTMUSG00000067332.1"; havana_transcript "OTTMUST00000163078.1";
chr13	HAVANA	exon	20978305	20978687	0	+	.	gene_id "ENSMUSG00000021322.9"; transcript_id "ENSMUST00000221982.2"; gene_type "protein_coding"; gene_name "Aoah"; transcript_type "protein_coding"; transcript_name "Aoah-202"; exon_number 1; exon_id "ENSMUSE00001416598.2"; level 2; protein_id "ENSMUSP00000152286.2"; transcript_support_level "1"; mgi_id "MGI:1350928"; tag "basic"; havana_gene "OTTMUSG00000067332.1"; havana_transcript "OTTMUST00000163078.1";
chr13	HAVANA	transcript	20978305	21036082	0	+	.	gene_id "ENSMUSG00000021322.9"; transcript_id "ENSMUST00000221982.2"; gene_type "protein_coding"; gene_name "Aoah"; transcript_type "protein_coding"; transcript_name "Aoah-202"; level 2; protein_id "ENSMUSP00000152286.2"; transcript_support_level "1"; mgi_id "MGI:1350928"; tag "basic"; havana_gene "OTTMUSG00000067332.1"; havana_transcript "OTTMUST00000163078.1";
chr13	HAVANA	start_codon	20978564	20978566	0	+	0	gene_id "ENSMUSG00000021322.9"; transcript_id "ENSMUST00000021757.5"; gene_type "protein_coding"; gene_name "Aoah"; transcript_type "protein_coding"; transcript_name "Aoah-201"; exon_number 1; exon_id "ENSMUSE00000331295.6"; level 2; protein_id "ENSMUSP00000021757.4"; transcript_support_level "1"; mgi_id "MGI:1350928"; tag "basic"; tag "Ensembl_canonical"; tag "GENCODE_Primary"; tag "appris_principal_1"; tag "CCDS"; ccdsid "CCDS26266.1"; havana_gene "OTTMUSG00000067332.1"; havana_transcript "OTTMUST00000163076.1";
chr13	HAVANA	start_codon	20978564	20978566	0	+	0	gene_id "ENSMUSG00000021322.9"; transcript_id "ENSMUST00000221982.2"; gene_type "protein_coding"; gene_name "Aoah"; transcript_type "protein_coding"; transcript_name "Aoah-202"; exon_number 1; exon_id "ENSMUSE00001416598.2"; level 2; protein_id "ENSMUSP00000152286.2"; transcript_support_level "1"; mgi_id "MGI:1350928"; tag "basic"; havana_gene "OTTMUSG00000067332.1"; havana_transcript "OTTMUST00000163078.1";
chr13	HAVANA	CDS	20978564	20978687	0	+	0	gene_id "ENSMUSG00000021322.9"; transcript_id "ENSMUST00000021757.5"; gene_type "protein_coding"; gene_name "Aoah"; transcript_type "protein_coding"; transcript_name "Aoah-201"; exon_number 1; exon_id "ENSMUSE00000331295.6"; level 2; protein_id "ENSMUSP00000021757.4"; transcript_support_level "1"; mgi_id "MGI:1350928"; tag "basic"; tag "Ensembl_canonical"; tag "GENCODE_Primary"; tag "appris_principal_1"; tag "CCDS"; ccdsid "CCDS26266.1"; havana_gene "OTTMUSG00000067332.1"; havana_transcript "OTTMUST00000163076.1";
chr13	HAVANA	CDS	20978564	20978687	0	+	0	gene_id "ENSMUSG00000021322.9"; transcript_id "ENSMUST00000221982.2"; gene_type "protein_coding"; gene_name "Aoah"; transcript_type "protein_coding"; transcript_name "Aoah-202"; exon_number 1; exon_id "ENSMUSE00001416598.2"; level 2; protein_id "ENSMUSP00000152286.2"; transcript_support_level "1"; mgi_id "MGI:1350928"; tag "basic"; havana_gene "OTTMUSG00000067332.1"; havana_transcript "OTTMUST00000163078.1";
chr13	HAVANA	exon	20984816	20985997	0	+	.	gene_id "ENSMUSG00000021322.9"; transcript_id "ENSMUST00000223364.2"; gene_type "protein_coding"; gene_name "Aoah"; transcript_type "protein_coding_CDS_not_defined"; transcript_name "Aoah-204"; exon_number 2; exon_id "ENSMUSE00001416011.2"; level 2; transcript_support_level "1"; mgi_id "MGI:1350928"; havana_gene "OTTMUSG00000067332.1"; havana_transcript "OTTMUST00000163077.1";
chr13	HAVANA	exon	21000692	21000787	0	+	.	gene_id "ENSMUSG00000021322.9"; transcript_id "ENSMUST00000021757.5"; gene_type "protein_coding"; gene_name "Aoah"; transcript_type "protein_coding"; transcript_name "Aoah-201"; exon_number 2; exon_id "ENSMUSE00000257799.4"; level 2; protein_id "ENSMUSP00000021757.4"; transcript_support_level "1"; mgi_id "MGI:1350928"; tag "basic"; tag "Ensembl_canonical"; tag "GENCODE_Primary"; tag "appris_principal_1"; tag "CCDS"; ccdsid "CCDS26266.1"; havana_gene "OTTMUSG00000067332.1"; havana_transcript "OTTMUST00000163076.1";
chr13	HAVANA	CDS	21000692	21000787	0	+	2	gene_id "ENSMUSG00000021322.9"; transcript_id "ENSMUST00000021757.5"; gene_type "protein_coding"; gene_name "Aoah"; transcript_type "protein_coding"; transcript_name "Aoah-201"; exon_number 2; exon_id "ENSMUSE00000257799.4"; level 2; protein_id "ENSMUSP00000021757.4"; transcript_support_level "1"; mgi_id "MGI:1350928"; tag "basic"; tag "Ensembl_canonical"; tag "GENCODE_Primary"; tag "appris_principal_1"; tag "CCDS"; ccdsid "CCDS26266.1"; havana_gene "OTTMUSG00000067332.1"; havana_transcript "OTTMUST00000163076.1";
chr13	HAVANA	exon	21000692	21000787	0	+	.	gene_id "ENSMUSG00000021322.9"; transcript_id "ENSMUST00000221982.2"; gene_type "protein_coding"; gene_name "Aoah"; transcript_type "protein_coding"; transcript_name "Aoah-202"; exon_number 2; exon_id "ENSMUSE00000257799.4"; level 2; protein_id "ENSMUSP00000152286.2"; transcript_support_level "1"; mgi_id "MGI:1350928"; tag "basic"; havana_gene "OTTMUSG00000067332.1"; havana_transcript "OTTMUST00000163078.1";
chr13	HAVANA	CDS	21000692	21000787	0	+	2	gene_id "ENSMUSG00000021322.9"; transcript_id "ENSMUST00000221982.2"; gene_type "protein_coding"; gene_name "Aoah"; transcript_type "protein_coding"; transcript_name "Aoah-202"; exon_number 2; exon_id "ENSMUSE00000257799.4"; level 2; protein_id "ENSMUSP00000152286.2"; transcript_support_level "1"; mgi_id "MGI:1350928"; tag "basic"; havana_gene "OTTMUSG00000067332.1"; havana_transcript "OTTMUST00000163078.1";
chr13	ENSEMBL_gcm37	exon	21000692	21000787	1.2787956242613	+	.	gene_id "ENSMUSG00000021322.9"; transcript_id "ENSMUSG00000021322.9_tx_11"; exon_id "chr13_21000692_21000787_+"; exonnum "2"; txlen "2289";
chr13	ENSEMBL_gcm37	exon	21000692	21000787	1.26974122297264	+	.	gene_id "ENSMUSG00000021322.9"; transcript_id "ENSMUSG00000021322.9_tx_12"; exon_id "chr13_21000692_21000787_+"; exonnum "2"; txlen "1902";
chr13	ENSEMBL_gcm37	exon	21000692	21000787	1.18653750364324	+	.	gene_id "ENSMUSG00000021322.9"; transcript_id "ENSMUSG00000021322.9_tx_13"; exon_id "chr13_21000692_21000787_+"; exonnum "2"; txlen "2380";
chr13	ENSEMBL_gcm37	exon	21000692	21000787	1.15095647221088	+	.	gene_id "ENSMUSG00000021322.9"; transcript_id "ENSMUSG00000021322.9_tx_14"; exon_id "chr13_21000692_21000787_+"; exonnum "2"; txlen "1993";
chr13	ENSEMBL_gcm37	exon	21000692	21000787	0.694184869861707	+	.	gene_id "ENSMUSG00000021322.9"; transcript_id "ENSMUSG00000021322.9_tx_17"; exon_id "chr13_21000692_21000787_+"; exonnum "2"; txlen "2085";
chr13	ENSEMBL_gcm37	exon	21000692	21000787	0.694184869861707	+	.	gene_id "ENSMUSG00000021322.9"; transcript_id "ENSMUSG00000021322.9_tx_18"; exon_id "chr13_21000692_21000787_+"; exonnum "2"; txlen "2176";
chr13	ENSEMBL_gcm37	exon	21000692	21000787	0.431384997652885	+	.	gene_id "ENSMUSG00000021322.9"; transcript_id "ENSMUSG00000021322.9_tx_21"; exon_id "chr13_21000692_21000787_+"; exonnum "2"; txlen "684";
chr13	ENSEMBL_gcm37	exon	21000692	21000787	0.43010996781411	+	.	gene_id "ENSMUSG00000021322.9"; transcript_id "ENSMUSG00000021322.9_tx_22"; exon_id "chr13_21000692_21000787_+"; exonnum "2"; txlen "2130";
chr13	ENSEMBL_gcm37	exon	21000692	21000787	0.0609005264161571	+	.	gene_id "ENSMUSG00000021322.9"; transcript_id "ENSMUSG00000021322.9_tx_23"; exon_id "chr13_21000692_21000787_+"; exonnum "2"; txlen "2623";
chr13	ENSEMBL_gcm37	exon	21000692	21000787	0.0311985422942851	+	.	gene_id "ENSMUSG00000021322.9"; transcript_id "ENSMUSG00000021322.9_tx_24"; exon_id "chr13_21000692_21000787_+"; exonnum "2"; txlen "2410";
chr13	ENSEMBL_gcm37	exon	21000692	21000787	15.1056990931295	+	.	gene_id "ENSMUSG00000021322.9"; transcript_id "ENSMUSG00000021322.9_tx_3"; exon_id "chr13_21000692_21000787_+"; exonnum "2"; txlen "2112";
chr13	ENSEMBL_gcm37	exon	21000692	21000787	12.7798430812512	+	.	gene_id "ENSMUSG00000021322.9"; transcript_id "ENSMUSG00000021322.9_tx_5"; exon_id "chr13_21000692_21000787_+"; exonnum "2"; txlen "1011";
chr13	ENSEMBL_gcm37	exon	21000692	21000787	11.0363020066619	+	.	gene_id "ENSMUSG00000021322.9"; transcript_id "ENSMUSG00000021322.9_tx_6"; exon_id "chr13_21000692_21000787_+"; exonnum "2"; txlen "1961";
chr13	ENSEMBL_gcm37	exon	21000692	21000787	6.14818722738101	+	.	gene_id "ENSMUSG00000021322.9"; transcript_id "ENSMUSG00000021322.9_tx_7"; exon_id "chr13_21000692_21000787_+"; exonnum "2"; txlen "2052";
chr13	ENSEMBL_gcm37	exon	21000692	21000787	5.04095578890909	+	.	gene_id "ENSMUSG00000021322.9"; transcript_id "ENSMUSG00000021322.9_tx_8"; exon_id "chr13_21000692_21000787_+"; exonnum "2"; txlen "1358";
chr13	ENSEMBL_gcm37	exon	21000692	21000787	4.48764520183957	+	.	gene_id "ENSMUSG00000021322.9"; transcript_id "ENSMUSG00000021322.9_tx_9"; exon_id "chr13_21000692_21000787_+"; exonnum "2"; txlen "1449";
chr13	HAVANA	gene	21012006	21012486	0	+	.	gene_id "ENSMUSG00000114070.2"; gene_type "processed_pseudogene"; gene_name "Gm47727"; level 2; mgi_id "MGI:6096859"; havana_gene "OTTMUSG00000067333.1";
chr13	HAVANA	transcript	21012006	21012486	0	+	.	gene_id "ENSMUSG00000114070.2"; transcript_id "ENSMUST00000221287.2"; gene_type "processed_pseudogene"; gene_name "Gm47727"; transcript_type "processed_pseudogene"; transcript_name "Gm47727-201"; level 2; transcript_support_level "NA"; mgi_id "MGI:6096859"; ont "PGO:0000004"; tag "basic"; tag "Ensembl_canonical"; tag "GENCODE_Primary"; havana_gene "OTTMUSG00000067333.1"; havana_transcript "OTTMUST00000163080.1";
chr13	HAVANA	exon	21012006	21012486	0	+	.	gene_id "ENSMUSG00000114070.2"; transcript_id "ENSMUST00000221287.2"; gene_type "processed_pseudogene"; gene_name "Gm47727"; transcript_type "processed_pseudogene"; transcript_name "Gm47727-201"; exon_number 1; exon_id "ENSMUSE00001421506.2"; level 2; transcript_support_level "NA"; mgi_id "MGI:6096859"; ont "PGO:0000004"; tag "basic"; tag "Ensembl_canonical"; tag "GENCODE_Primary"; havana_gene "OTTMUSG00000067333.1"; havana_transcript "OTTMUST00000163080.1";
chr13	HAVANA	exon	21024266	21024332	0	+	.	gene_id "ENSMUSG00000021322.9"; transcript_id "ENSMUST00000021757.5"; gene_type "protein_coding"; gene_name "Aoah"; transcript_type "protein_coding"; transcript_name "Aoah-201"; exon_number 3; exon_id "ENSMUSE00000257790.4"; level 2; protein_id "ENSMUSP00000021757.4"; transcript_support_level "1"; mgi_id "MGI:1350928"; tag "basic"; tag "Ensembl_canonical"; tag "GENCODE_Primary"; tag "appris_principal_1"; tag "CCDS"; ccdsid "CCDS26266.1"; havana_gene "OTTMUSG00000067332.1"; havana_transcript "OTTMUST00000163076.1";
chr13	HAVANA	CDS	21024266	21024332	0	+	2	gene_id "ENSMUSG00000021322.9"; transcript_id "ENSMUST00000021757.5"; gene_type "protein_coding"; gene_name "Aoah"; transcript_type "protein_coding"; transcript_name "Aoah-201"; exon_number 3; exon_id "ENSMUSE00000257790.4"; level 2; protein_id "ENSMUSP00000021757.4"; transcript_support_level "1"; mgi_id "MGI:1350928"; tag "basic"; tag "Ensembl_canonical"; tag "GENCODE_Primary"; tag "appris_principal_1"; tag "CCDS"; ccdsid "CCDS26266.1"; havana_gene "OTTMUSG00000067332.1"; havana_transcript "OTTMUST00000163076.1";
chr13	HAVANA	exon	21024266	21024332	0	+	.	gene_id "ENSMUSG00000021322.9"; transcript_id "ENSMUST00000221982.2"; gene_type "protein_coding"; gene_name "Aoah"; transcript_type "protein_coding"; transcript_name "Aoah-202"; exon_number 3; exon_id "ENSMUSE00000257790.4"; level 2; protein_id "ENSMUSP00000152286.2"; transcript_support_level "1"; mgi_id "MGI:1350928"; tag "basic"; havana_gene "OTTMUSG00000067332.1"; havana_transcript "OTTMUST00000163078.1";
chr13	HAVANA	CDS	21024266	21024332	0	+	2	gene_id "ENSMUSG00000021322.9"; transcript_id "ENSMUST00000221982.2"; gene_type "protein_coding"; gene_name "Aoah"; transcript_type "protein_coding"; transcript_name "Aoah-202"; exon_number 3; exon_id "ENSMUSE00000257790.4"; level 2; protein_id "ENSMUSP00000152286.2"; transcript_support_level "1"; mgi_id "MGI:1350928"; tag "basic"; havana_gene "OTTMUSG00000067332.1"; havana_transcript "OTTMUST00000163078.1";
chr13	ENSEMBL_gcm37	exon	21024266	21024332	1.2787956242613	+	.	gene_id "ENSMUSG00000021322.9"; transcript_id "ENSMUSG00000021322.9_tx_11"; exon_id "chr13_21024266_21024332_+"; exonnum "3"; txlen "2289";
chr13	ENSEMBL_gcm37	exon	21024266	21024332	1.26974122297264	+	.	gene_id "ENSMUSG00000021322.9"; transcript_id "ENSMUSG00000021322.9_tx_12"; exon_id "chr13_21024266_21024332_+"; exonnum "3"; txlen "1902";
chr13	ENSEMBL_gcm37	exon	21024266	21024332	1.18653750364324	+	.	gene_id "ENSMUSG00000021322.9"; transcript_id "ENSMUSG00000021322.9_tx_13"; exon_id "chr13_21024266_21024332_+"; exonnum "3"; txlen "2380";
chr13	ENSEMBL_gcm37	exon	21024266	21024332	1.15095647221088	+	.	gene_id "ENSMUSG00000021322.9"; transcript_id "ENSMUSG00000021322.9_tx_14"; exon_id "chr13_21024266_21024332_+"; exonnum "3"; txlen "1993";
chr13	ENSEMBL_gcm37	exon	21024266	21024332	0.694184869861707	+	.	gene_id "ENSMUSG00000021322.9"; transcript_id "ENSMUSG00000021322.9_tx_17"; exon_id "chr13_21024266_21024332_+"; exonnum "3"; txlen "2085";
chr13	ENSEMBL_gcm37	exon	21024266	21024332	0.694184869861707	+	.	gene_id "ENSMUSG00000021322.9"; transcript_id "ENSMUSG00000021322.9_tx_18"; exon_id "chr13_21024266_21024332_+"; exonnum "3"; txlen "2176";
chr13	ENSEMBL_gcm37	exon	21024266	21024332	0.431384997652885	+	.	gene_id "ENSMUSG00000021322.9"; transcript_id "ENSMUSG00000021322.9_tx_21"; exon_id "chr13_21024266_21024332_+"; exonnum "3"; txlen "684";
chr13	ENSEMBL_gcm37	exon	21024266	21024332	0.43010996781411	+	.	gene_id "ENSMUSG00000021322.9"; transcript_id "ENSMUSG00000021322.9_tx_22"; exon_id "chr13_21024266_21024332_+"; exonnum "3"; txlen "2130";
chr13	ENSEMBL_gcm37	exon	21024266	21024332	0.0609005264161571	+	.	gene_id "ENSMUSG00000021322.9"; transcript_id "ENSMUSG00000021322.9_tx_23"; exon_id "chr13_21024266_21024332_+"; exonnum "3"; txlen "2623";
chr13	ENSEMBL_gcm37	exon	21024266	21024332	0.0311985422942851	+	.	gene_id "ENSMUSG00000021322.9"; transcript_id "ENSMUSG00000021322.9_tx_24"; exon_id "chr13_21024266_21024332_+"; exonnum "3"; txlen "2410";
chr13	ENSEMBL_gcm37	exon	21024266	21024332	15.1056990931295	+	.	gene_id "ENSMUSG00000021322.9"; transcript_id "ENSMUSG00000021322.9_tx_3"; exon_id "chr13_21024266_21024332_+"; exonnum "3"; txlen "2112";
chr13	ENSEMBL_gcm37	exon	21024266	21024332	12.7798430812512	+	.	gene_id "ENSMUSG00000021322.9"; transcript_id "ENSMUSG00000021322.9_tx_5"; exon_id "chr13_21024266_21024332_+"; exonnum "3"; txlen "1011";
chr13	ENSEMBL_gcm37	exon	21024266	21024332	11.0363020066619	+	.	gene_id "ENSMUSG00000021322.9"; transcript_id "ENSMUSG00000021322.9_tx_6"; exon_id "chr13_21024266_21024332_+"; exonnum "3"; txlen "1961";
chr13	ENSEMBL_gcm37	exon	21024266	21024332	6.14818722738101	+	.	gene_id "ENSMUSG00000021322.9"; transcript_id "ENSMUSG00000021322.9_tx_7"; exon_id "chr13_21024266_21024332_+"; exonnum "3"; txlen "2052";
chr13	ENSEMBL_gcm37	exon	21024266	21024332	5.04095578890909	+	.	gene_id "ENSMUSG00000021322.9"; transcript_id "ENSMUSG00000021322.9_tx_8"; exon_id "chr13_21024266_21024332_+"; exonnum "3"; txlen "1358";
chr13	ENSEMBL_gcm37	exon	21024266	21024332	4.48764520183957	+	.	gene_id "ENSMUSG00000021322.9"; transcript_id "ENSMUSG00000021322.9_tx_9"; exon_id "chr13_21024266_21024332_+"; exonnum "3"; txlen "1449";
chr13	sragcm37_ss	exon	21026940	21027076	0.431384997652885	+	.	gene_id "ENSMUSG00000021322.9"; transcript_id "ENSMUSG00000021322.9_tx_21"; exon_id "chr13_21026940_21027076_+"; exonnum "4"; txlen "684";
chr13	sragcm37_mid	exon	21027447	21027537	1.18653750364324	+	.	gene_id "ENSMUSG00000021322.9"; transcript_id "ENSMUSG00000021322.9_tx_13"; exon_id "chr13_21027447_21027537_+"; exonnum "4"; txlen "2380";
chr13	sragcm37_mid	exon	21027447	21027537	1.15095647221088	+	.	gene_id "ENSMUSG00000021322.9"; transcript_id "ENSMUSG00000021322.9_tx_14"; exon_id "chr13_21027447_21027537_+"; exonnum "4"; txlen "1993";
chr13	sragcm37_mid	exon	21027447	21027537	0.694184869861707	+	.	gene_id "ENSMUSG00000021322.9"; transcript_id "ENSMUSG00000021322.9_tx_18"; exon_id "chr13_21027447_21027537_+"; exonnum "4"; txlen "2176";
chr13	sragcm37_mid	exon	21027447	21027537	0.0609005264161571	+	.	gene_id "ENSMUSG00000021322.9"; transcript_id "ENSMUSG00000021322.9_tx_23"; exon_id "chr13_21027447_21027537_+"; exonnum "4"; txlen "2623";
chr13	sragcm37_mid	exon	21027447	21027537	0.0311985422942851	+	.	gene_id "ENSMUSG00000021322.9"; transcript_id "ENSMUSG00000021322.9_tx_24"; exon_id "chr13_21027447_21027537_+"; exonnum "4"; txlen "2410";
chr13	sragcm37_mid	exon	21027447	21027537	15.1056990931295	+	.	gene_id "ENSMUSG00000021322.9"; transcript_id "ENSMUSG00000021322.9_tx_3"; exon_id "chr13_21027447_21027537_+"; exonnum "4"; txlen "2112";
chr13	sragcm37_mid	exon	21027447	21027537	12.7798430812512	+	.	gene_id "ENSMUSG00000021322.9"; transcript_id "ENSMUSG00000021322.9_tx_5"; exon_id "chr13_21027447_21027537_+"; exonnum "4"; txlen "1011";
chr13	sragcm37_mid	exon	21027447	21027537	6.14818722738101	+	.	gene_id "ENSMUSG00000021322.9"; transcript_id "ENSMUSG00000021322.9_tx_7"; exon_id "chr13_21027447_21027537_+"; exonnum "4"; txlen "2052";
chr13	sragcm37_mid	exon	21027447	21027537	4.48764520183957	+	.	gene_id "ENSMUSG00000021322.9"; transcript_id "ENSMUSG00000021322.9_tx_9"; exon_id "chr13_21027447_21027537_+"; exonnum "4"; txlen "1449";
chr13	ENSEMBL	gene	21028924	21029047	0	+	.	gene_id "ENSMUSG00002076378.1"; gene_type "snRNA"; gene_name "Gm54437"; level 3; mgi_id "MGI:6845354";
chr13	ENSEMBL	transcript	21028924	21029047	0	+	.	gene_id "ENSMUSG00002076378.1"; transcript_id "ENSMUST00020182962.1"; gene_type "snRNA"; gene_name "Gm54437"; transcript_type "snRNA"; transcript_name "Gm54437-201"; level 3; mgi_id "MGI:6845354"; tag "basic"; tag "Ensembl_canonical"; tag "GENCODE_Primary";
chr13	ENSEMBL	exon	21028924	21029047	0	+	.	gene_id "ENSMUSG00002076378.1"; transcript_id "ENSMUST00020182962.1"; gene_type "snRNA"; gene_name "Gm54437"; transcript_type "snRNA"; transcript_name "Gm54437-201"; exon_number 1; exon_id "ENSMUSE00011468044.1"; level 3; mgi_id "MGI:6845354"; tag "basic"; tag "Ensembl_canonical"; tag "GENCODE_Primary";
chr13	HAVANA	exon	21035249	21035348	0	+	.	gene_id "ENSMUSG00000021322.9"; transcript_id "ENSMUST00000021757.5"; gene_type "protein_coding"; gene_name "Aoah"; transcript_type "protein_coding"; transcript_name "Aoah-201"; exon_number 4; exon_id "ENSMUSE00000571645.2"; level 2; protein_id "ENSMUSP00000021757.4"; transcript_support_level "1"; mgi_id "MGI:1350928"; tag "basic"; tag "Ensembl_canonical"; tag "GENCODE_Primary"; tag "appris_principal_1"; tag "CCDS"; ccdsid "CCDS26266.1"; havana_gene "OTTMUSG00000067332.1"; havana_transcript "OTTMUST00000163076.1";
chr13	HAVANA	CDS	21035249	21035348	0	+	1	gene_id "ENSMUSG00000021322.9"; transcript_id "ENSMUST00000021757.5"; gene_type "protein_coding"; gene_name "Aoah"; transcript_type "protein_coding"; transcript_name "Aoah-201"; exon_number 4; exon_id "ENSMUSE00000571645.2"; level 2; protein_id "ENSMUSP00000021757.4"; transcript_support_level "1"; mgi_id "MGI:1350928"; tag "basic"; tag "Ensembl_canonical"; tag "GENCODE_Primary"; tag "appris_principal_1"; tag "CCDS"; ccdsid "CCDS26266.1"; havana_gene "OTTMUSG00000067332.1"; havana_transcript "OTTMUST00000163076.1";
chr13	HAVANA	exon	21035249	21035348	0	+	.	gene_id "ENSMUSG00000021322.9"; transcript_id "ENSMUST00000221982.2"; gene_type "protein_coding"; gene_name "Aoah"; transcript_type "protein_coding"; transcript_name "Aoah-202"; exon_number 4; exon_id "ENSMUSE00000571645.2"; level 2; protein_id "ENSMUSP00000152286.2"; transcript_support_level "1"; mgi_id "MGI:1350928"; tag "basic"; havana_gene "OTTMUSG00000067332.1"; havana_transcript "OTTMUST00000163078.1";
chr13	HAVANA	CDS	21035249	21035348	0	+	1	gene_id "ENSMUSG00000021322.9"; transcript_id "ENSMUST00000221982.2"; gene_type "protein_coding"; gene_name "Aoah"; transcript_type "protein_coding"; transcript_name "Aoah-202"; exon_number 4; exon_id "ENSMUSE00000571645.2"; level 2; protein_id "ENSMUSP00000152286.2"; transcript_support_level "1"; mgi_id "MGI:1350928"; tag "basic"; havana_gene "OTTMUSG00000067332.1"; havana_transcript "OTTMUST00000163078.1";
chr13	ENSEMBL_gcm37	exon	21035249	21035348	1.2787956242613	+	.	gene_id "ENSMUSG00000021322.9"; transcript_id "ENSMUSG00000021322.9_tx_11"; exon_id "chr13_21035249_21035348_+"; exonnum "4"; txlen "2289";
chr13	ENSEMBL_gcm37	exon	21035249	21035348	1.26974122297264	+	.	gene_id "ENSMUSG00000021322.9"; transcript_id "ENSMUSG00000021322.9_tx_12"; exon_id "chr13_21035249_21035348_+"; exonnum "4"; txlen "1902";
chr13	ENSEMBL_gcm37	exon	21035249	21035348	1.18653750364324	+	.	gene_id "ENSMUSG00000021322.9"; transcript_id "ENSMUSG00000021322.9_tx_13"; exon_id "chr13_21035249_21035348_+"; exonnum "5"; txlen "2380";
chr13	ENSEMBL_gcm37	exon	21035249	21035348	1.15095647221088	+	.	gene_id "ENSMUSG00000021322.9"; transcript_id "ENSMUSG00000021322.9_tx_14"; exon_id "chr13_21035249_21035348_+"; exonnum "5"; txlen "1993";
chr13	ENSEMBL_gcm37	exon	21035249	21035348	0.694184869861707	+	.	gene_id "ENSMUSG00000021322.9"; transcript_id "ENSMUSG00000021322.9_tx_17"; exon_id "chr13_21035249_21035348_+"; exonnum "4"; txlen "2085";
chr13	ENSEMBL_gcm37	exon	21035249	21035348	0.694184869861707	+	.	gene_id "ENSMUSG00000021322.9"; transcript_id "ENSMUSG00000021322.9_tx_18"; exon_id "chr13_21035249_21035348_+"; exonnum "5"; txlen "2176";
chr13	ENSEMBL_gcm37	exon	21035249	21035348	0.43010996781411	+	.	gene_id "ENSMUSG00000021322.9"; transcript_id "ENSMUSG00000021322.9_tx_22"; exon_id "chr13_21035249_21035348_+"; exonnum "4"; txlen "2130";
chr13	ENSEMBL_gcm37	exon	21035249	21035348	0.0609005264161571	+	.	gene_id "ENSMUSG00000021322.9"; transcript_id "ENSMUSG00000021322.9_tx_23"; exon_id "chr13_21035249_21035348_+"; exonnum "5"; txlen "2623";
chr13	ENSEMBL_gcm37	exon	21035249	21035348	0.0311985422942851	+	.	gene_id "ENSMUSG00000021322.9"; transcript_id "ENSMUSG00000021322.9_tx_24"; exon_id "chr13_21035249_21035348_+"; exonnum "5"; txlen "2410";
chr13	ENSEMBL_gcm37	exon	21035249	21035348	15.1056990931295	+	.	gene_id "ENSMUSG00000021322.9"; transcript_id "ENSMUSG00000021322.9_tx_3"; exon_id "chr13_21035249_21035348_+"; exonnum "5"; txlen "2112";
chr13	ENSEMBL_gcm37	exon	21035249	21035348	12.7798430812512	+	.	gene_id "ENSMUSG00000021322.9"; transcript_id "ENSMUSG00000021322.9_tx_5"; exon_id "chr13_21035249_21035348_+"; exonnum "5"; txlen "1011";
chr13	ENSEMBL_gcm37	exon	21035249	21035348	11.0363020066619	+	.	gene_id "ENSMUSG00000021322.9"; transcript_id "ENSMUSG00000021322.9_tx_6"; exon_id "chr13_21035249_21035348_+"; exonnum "4"; txlen "1961";
chr13	ENSEMBL_gcm37	exon	21035249	21035348	6.14818722738101	+	.	gene_id "ENSMUSG00000021322.9"; transcript_id "ENSMUSG00000021322.9_tx_7"; exon_id "chr13_21035249_21035348_+"; exonnum "5"; txlen "2052";
chr13	ENSEMBL_gcm37	exon	21035249	21035348	5.04095578890909	+	.	gene_id "ENSMUSG00000021322.9"; transcript_id "ENSMUSG00000021322.9_tx_8"; exon_id "chr13_21035249_21035348_+"; exonnum "4"; txlen "1358";
chr13	ENSEMBL_gcm37	exon	21035249	21035348	4.48764520183957	+	.	gene_id "ENSMUSG00000021322.9"; transcript_id "ENSMUSG00000021322.9_tx_9"; exon_id "chr13_21035249_21035348_+"; exonnum "5"; txlen "1449";
chr13	HAVANA	CDS	21035810	21035857	0	+	0	gene_id "ENSMUSG00000021322.9"; transcript_id "ENSMUST00000221982.2"; gene_type "protein_coding"; gene_name "Aoah"; transcript_type "protein_coding"; transcript_name "Aoah-202"; exon_number 5; exon_id "ENSMUSE00001414556.2"; level 2; protein_id "ENSMUSP00000152286.2"; transcript_support_level "1"; mgi_id "MGI:1350928"; tag "basic"; havana_gene "OTTMUSG00000067332.1"; havana_transcript "OTTMUST00000163078.1";
chr13	HAVANA	exon	21035810	21036082	0	+	.	gene_id "ENSMUSG00000021322.9"; transcript_id "ENSMUST00000221982.2"; gene_type "protein_coding"; gene_name "Aoah"; transcript_type "protein_coding"; transcript_name "Aoah-202"; exon_number 5; exon_id "ENSMUSE00001414556.2"; level 2; protein_id "ENSMUSP00000152286.2"; transcript_support_level "1"; mgi_id "MGI:1350928"; tag "basic"; havana_gene "OTTMUSG00000067332.1"; havana_transcript "OTTMUST00000163078.1";
chr13	ENSEMBL_gcm37	exon	21035810	21036082	12.7798430812512	+	.	gene_id "ENSMUSG00000021322.9"; transcript_id "ENSMUSG00000021322.9_tx_5"; exon_id "chr13_21035810_21036082_+"; exonnum "6"; txlen "1011";
chr13	HAVANA	stop_codon	21035858	21035860	0	+	0	gene_id "ENSMUSG00000021322.9"; transcript_id "ENSMUST00000221982.2"; gene_type "protein_coding"; gene_name "Aoah"; transcript_type "protein_coding"; transcript_name "Aoah-202"; exon_number 5; exon_id "ENSMUSE00001414556.2"; level 2; protein_id "ENSMUSP00000152286.2"; transcript_support_level "1"; mgi_id "MGI:1350928"; tag "basic"; havana_gene "OTTMUSG00000067332.1"; havana_transcript "OTTMUST00000163078.1";
chr13	HAVANA	UTR	21035858	21036082	0	+	.	gene_id "ENSMUSG00000021322.9"; transcript_id "ENSMUST00000221982.2"; gene_type "protein_coding"; gene_name "Aoah"; transcript_type "protein_coding"; transcript_name "Aoah-202"; exon_number 5; exon_id "ENSMUSE00001414556.2"; level 2; protein_id "ENSMUSP00000152286.2"; transcript_support_level "1"; mgi_id "MGI:1350928"; tag "basic"; havana_gene "OTTMUSG00000067332.1"; havana_transcript "OTTMUST00000163078.1";
chr13	sragcm37_mid	exon	21036771	21036828	0.0311985422942851	+	.	gene_id "ENSMUSG00000021322.9"; transcript_id "ENSMUSG00000021322.9_tx_24"; exon_id "chr13_21036771_21036828_+"; exonnum "6"; txlen "2410";
chr13	HAVANA	exon	21084640	21084699	0	+	.	gene_id "ENSMUSG00000021322.9"; transcript_id "ENSMUST00000021757.5"; gene_type "protein_coding"; gene_name "Aoah"; transcript_type "protein_coding"; transcript_name "Aoah-201"; exon_number 5; exon_id "ENSMUSE00000257772.4"; level 2; protein_id "ENSMUSP00000021757.4"; transcript_support_level "1"; mgi_id "MGI:1350928"; tag "basic"; tag "Ensembl_canonical"; tag "GENCODE_Primary"; tag "appris_principal_1"; tag "CCDS"; ccdsid "CCDS26266.1"; havana_gene "OTTMUSG00000067332.1"; havana_transcript "OTTMUST00000163076.1";
chr13	HAVANA	CDS	21084640	21084699	0	+	0	gene_id "ENSMUSG00000021322.9"; transcript_id "ENSMUST00000021757.5"; gene_type "protein_coding"; gene_name "Aoah"; transcript_type "protein_coding"; transcript_name "Aoah-201"; exon_number 5; exon_id "ENSMUSE00000257772.4"; level 2; protein_id "ENSMUSP00000021757.4"; transcript_support_level "1"; mgi_id "MGI:1350928"; tag "basic"; tag "Ensembl_canonical"; tag "GENCODE_Primary"; tag "appris_principal_1"; tag "CCDS"; ccdsid "CCDS26266.1"; havana_gene "OTTMUSG00000067332.1"; havana_transcript "OTTMUST00000163076.1";
chr13	ENSEMBL_gcm37	exon	21084640	21084699	1.2787956242613	+	.	gene_id "ENSMUSG00000021322.9"; transcript_id "ENSMUSG00000021322.9_tx_11"; exon_id "chr13_21084640_21084699_+"; exonnum "5"; txlen "2289";
chr13	ENSEMBL_gcm37	exon	21084640	21084699	1.26974122297264	+	.	gene_id "ENSMUSG00000021322.9"; transcript_id "ENSMUSG00000021322.9_tx_12"; exon_id "chr13_21084640_21084699_+"; exonnum "5"; txlen "1902";
chr13	ENSEMBL_gcm37	exon	21084640	21084699	1.18653750364324	+	.	gene_id "ENSMUSG00000021322.9"; transcript_id "ENSMUSG00000021322.9_tx_13"; exon_id "chr13_21084640_21084699_+"; exonnum "6"; txlen "2380";
chr13	ENSEMBL_gcm37	exon	21084640	21084699	1.15095647221088	+	.	gene_id "ENSMUSG00000021322.9"; transcript_id "ENSMUSG00000021322.9_tx_14"; exon_id "chr13_21084640_21084699_+"; exonnum "6"; txlen "1993";
chr13	ENSEMBL_gcm37	exon	21084640	21084699	0.694184869861707	+	.	gene_id "ENSMUSG00000021322.9"; transcript_id "ENSMUSG00000021322.9_tx_17"; exon_id "chr13_21084640_21084699_+"; exonnum "5"; txlen "2085";
chr13	ENSEMBL_gcm37	exon	21084640	21084699	0.694184869861707	+	.	gene_id "ENSMUSG00000021322.9"; transcript_id "ENSMUSG00000021322.9_tx_18"; exon_id "chr13_21084640_21084699_+"; exonnum "6"; txlen "2176";
chr13	ENSEMBL_gcm37	exon	21084640	21084699	0.43010996781411	+	.	gene_id "ENSMUSG00000021322.9"; transcript_id "ENSMUSG00000021322.9_tx_22"; exon_id "chr13_21084640_21084699_+"; exonnum "5"; txlen "2130";
chr13	ENSEMBL_gcm37	exon	21084640	21084699	0.0609005264161571	+	.	gene_id "ENSMUSG00000021322.9"; transcript_id "ENSMUSG00000021322.9_tx_23"; exon_id "chr13_21084640_21084699_+"; exonnum "6"; txlen "2623";
chr13	ENSEMBL_gcm37	exon	21084640	21084699	0.0311985422942851	+	.	gene_id "ENSMUSG00000021322.9"; transcript_id "ENSMUSG00000021322.9_tx_24"; exon_id "chr13_21084640_21084699_+"; exonnum "7"; txlen "2410";
chr13	ENSEMBL_gcm37	exon	21084640	21084699	15.1056990931295	+	.	gene_id "ENSMUSG00000021322.9"; transcript_id "ENSMUSG00000021322.9_tx_3"; exon_id "chr13_21084640_21084699_+"; exonnum "6"; txlen "2112";
chr13	ENSEMBL_gcm37	exon	21084640	21084699	11.0363020066619	+	.	gene_id "ENSMUSG00000021322.9"; transcript_id "ENSMUSG00000021322.9_tx_6"; exon_id "chr13_21084640_21084699_+"; exonnum "5"; txlen "1961";
chr13	ENSEMBL_gcm37	exon	21084640	21084699	6.14818722738101	+	.	gene_id "ENSMUSG00000021322.9"; transcript_id "ENSMUSG00000021322.9_tx_7"; exon_id "chr13_21084640_21084699_+"; exonnum "6"; txlen "2052";
chr13	ENSEMBL_gcm37	exon	21084640	21084699	5.04095578890909	+	.	gene_id "ENSMUSG00000021322.9"; transcript_id "ENSMUSG00000021322.9_tx_8"; exon_id "chr13_21084640_21084699_+"; exonnum "5"; txlen "1358";
chr13	ENSEMBL_gcm37	exon	21084640	21084699	4.48764520183957	+	.	gene_id "ENSMUSG00000021322.9"; transcript_id "ENSMUSG00000021322.9_tx_9"; exon_id "chr13_21084640_21084699_+"; exonnum "6"; txlen "1449";
chr13	sragcm37_mid	exon	21085758	21085821	0.694184869861707	+	.	gene_id "ENSMUSG00000021322.9"; transcript_id "ENSMUSG00000021322.9_tx_17"; exon_id "chr13_21085758_21085821_+"; exonnum "6"; txlen "2085";
chr13	sragcm37_mid	exon	21085758	21085821	0.694184869861707	+	.	gene_id "ENSMUSG00000021322.9"; transcript_id "ENSMUSG00000021322.9_tx_18"; exon_id "chr13_21085758_21085821_+"; exonnum "7"; txlen "2176";
chr13	sragcm37_mid	exon	21085758	21085821	0.0311985422942851	+	.	gene_id "ENSMUSG00000021322.9"; transcript_id "ENSMUSG00000021322.9_tx_24"; exon_id "chr13_21085758_21085821_+"; exonnum "8"; txlen "2410";
chr13	HAVANA	exon	21089831	21089901	0	+	.	gene_id "ENSMUSG00000021322.9"; transcript_id "ENSMUST00000021757.5"; gene_type "protein_coding"; gene_name "Aoah"; transcript_type "protein_coding"; transcript_name "Aoah-201"; exon_number 6; exon_id "ENSMUSE00000257765.4"; level 2; protein_id "ENSMUSP00000021757.4"; transcript_support_level "1"; mgi_id "MGI:1350928"; tag "basic"; tag "Ensembl_canonical"; tag "GENCODE_Primary"; tag "appris_principal_1"; tag "CCDS"; ccdsid "CCDS26266.1"; havana_gene "OTTMUSG00000067332.1"; havana_transcript "OTTMUST00000163076.1";
chr13	HAVANA	CDS	21089831	21089901	0	+	0	gene_id "ENSMUSG00000021322.9"; transcript_id "ENSMUST00000021757.5"; gene_type "protein_coding"; gene_name "Aoah"; transcript_type "protein_coding"; transcript_name "Aoah-201"; exon_number 6; exon_id "ENSMUSE00000257765.4"; level 2; protein_id "ENSMUSP00000021757.4"; transcript_support_level "1"; mgi_id "MGI:1350928"; tag "basic"; tag "Ensembl_canonical"; tag "GENCODE_Primary"; tag "appris_principal_1"; tag "CCDS"; ccdsid "CCDS26266.1"; havana_gene "OTTMUSG00000067332.1"; havana_transcript "OTTMUST00000163076.1";
chr13	ENSEMBL_gcm37	exon	21089831	21089901	1.2787956242613	+	.	gene_id "ENSMUSG00000021322.9"; transcript_id "ENSMUSG00000021322.9_tx_11"; exon_id "chr13_21089831_21089901_+"; exonnum "6"; txlen "2289";
chr13	ENSEMBL_gcm37	exon	21089831	21089901	1.26974122297264	+	.	gene_id "ENSMUSG00000021322.9"; transcript_id "ENSMUSG00000021322.9_tx_12"; exon_id "chr13_21089831_21089901_+"; exonnum "6"; txlen "1902";
chr13	ENSEMBL_gcm37	exon	21089831	21089901	1.18653750364324	+	.	gene_id "ENSMUSG00000021322.9"; transcript_id "ENSMUSG00000021322.9_tx_13"; exon_id "chr13_21089831_21089901_+"; exonnum "7"; txlen "2380";
chr13	ENSEMBL_gcm37	exon	21089831	21089901	1.15095647221088	+	.	gene_id "ENSMUSG00000021322.9"; transcript_id "ENSMUSG00000021322.9_tx_14"; exon_id "chr13_21089831_21089901_+"; exonnum "7"; txlen "1993";
chr13	ENSEMBL_gcm37	exon	21089831	21089901	0.694184869861707	+	.	gene_id "ENSMUSG00000021322.9"; transcript_id "ENSMUSG00000021322.9_tx_17"; exon_id "chr13_21089831_21089901_+"; exonnum "7"; txlen "2085";
chr13	ENSEMBL_gcm37	exon	21089831	21089901	0.694184869861707	+	.	gene_id "ENSMUSG00000021322.9"; transcript_id "ENSMUSG00000021322.9_tx_18"; exon_id "chr13_21089831_21089901_+"; exonnum "8"; txlen "2176";
chr13	ENSEMBL_gcm37	exon	21089831	21089901	0.43010996781411	+	.	gene_id "ENSMUSG00000021322.9"; transcript_id "ENSMUSG00000021322.9_tx_22"; exon_id "chr13_21089831_21089901_+"; exonnum "6"; txlen "2130";
chr13	ENSEMBL_gcm37	exon	21089831	21089901	0.0609005264161571	+	.	gene_id "ENSMUSG00000021322.9"; transcript_id "ENSMUSG00000021322.9_tx_23"; exon_id "chr13_21089831_21089901_+"; exonnum "7"; txlen "2623";
chr13	ENSEMBL_gcm37	exon	21089831	21089901	0.0311985422942851	+	.	gene_id "ENSMUSG00000021322.9"; transcript_id "ENSMUSG00000021322.9_tx_24"; exon_id "chr13_21089831_21089901_+"; exonnum "9"; txlen "2410";
chr13	ENSEMBL_gcm37	exon	21089831	21089901	15.1056990931295	+	.	gene_id "ENSMUSG00000021322.9"; transcript_id "ENSMUSG00000021322.9_tx_3"; exon_id "chr13_21089831_21089901_+"; exonnum "7"; txlen "2112";
chr13	ENSEMBL_gcm37	exon	21089831	21089901	11.0363020066619	+	.	gene_id "ENSMUSG00000021322.9"; transcript_id "ENSMUSG00000021322.9_tx_6"; exon_id "chr13_21089831_21089901_+"; exonnum "6"; txlen "1961";
chr13	ENSEMBL_gcm37	exon	21089831	21089901	6.14818722738101	+	.	gene_id "ENSMUSG00000021322.9"; transcript_id "ENSMUSG00000021322.9_tx_7"; exon_id "chr13_21089831_21089901_+"; exonnum "7"; txlen "2052";
chr13	ENSEMBL_gcm37	exon	21089831	21089901	5.04095578890909	+	.	gene_id "ENSMUSG00000021322.9"; transcript_id "ENSMUSG00000021322.9_tx_8"; exon_id "chr13_21089831_21089901_+"; exonnum "6"; txlen "1358";
chr13	ENSEMBL_gcm37	exon	21089831	21089901	4.48764520183957	+	.	gene_id "ENSMUSG00000021322.9"; transcript_id "ENSMUSG00000021322.9_tx_9"; exon_id "chr13_21089831_21089901_+"; exonnum "7"; txlen "1449";
chr13	sragcm37_mid	exon	21091548	21091656	0.43010996781411	+	.	gene_id "ENSMUSG00000021322.9"; transcript_id "ENSMUSG00000021322.9_tx_22"; exon_id "chr13_21091548_21091656_+"; exonnum "7"; txlen "2130";
chr13	sragcm37_mid	exon	21091548	21091656	0.0609005264161571	+	.	gene_id "ENSMUSG00000021322.9"; transcript_id "ENSMUSG00000021322.9_tx_23"; exon_id "chr13_21091548_21091656_+"; exonnum "8"; txlen "2623";
chr13	HAVANA	exon	21094235	21094295	0	+	.	gene_id "ENSMUSG00000021322.9"; transcript_id "ENSMUST00000021757.5"; gene_type "protein_coding"; gene_name "Aoah"; transcript_type "protein_coding"; transcript_name "Aoah-201"; exon_number 7; exon_id "ENSMUSE00000257761.4"; level 2; protein_id "ENSMUSP00000021757.4"; transcript_support_level "1"; mgi_id "MGI:1350928"; tag "basic"; tag "Ensembl_canonical"; tag "GENCODE_Primary"; tag "appris_principal_1"; tag "CCDS"; ccdsid "CCDS26266.1"; havana_gene "OTTMUSG00000067332.1"; havana_transcript "OTTMUST00000163076.1";
chr13	HAVANA	CDS	21094235	21094295	0	+	1	gene_id "ENSMUSG00000021322.9"; transcript_id "ENSMUST00000021757.5"; gene_type "protein_coding"; gene_name "Aoah"; transcript_type "protein_coding"; transcript_name "Aoah-201"; exon_number 7; exon_id "ENSMUSE00000257761.4"; level 2; protein_id "ENSMUSP00000021757.4"; transcript_support_level "1"; mgi_id "MGI:1350928"; tag "basic"; tag "Ensembl_canonical"; tag "GENCODE_Primary"; tag "appris_principal_1"; tag "CCDS"; ccdsid "CCDS26266.1"; havana_gene "OTTMUSG00000067332.1"; havana_transcript "OTTMUST00000163076.1";
chr13	ENSEMBL_gcm37	exon	21094235	21094295	1.2787956242613	+	.	gene_id "ENSMUSG00000021322.9"; transcript_id "ENSMUSG00000021322.9_tx_11"; exon_id "chr13_21094235_21094295_+"; exonnum "7"; txlen "2289";
chr13	ENSEMBL_gcm37	exon	21094235	21094295	1.26974122297264	+	.	gene_id "ENSMUSG00000021322.9"; transcript_id "ENSMUSG00000021322.9_tx_12"; exon_id "chr13_21094235_21094295_+"; exonnum "7"; txlen "1902";
chr13	ENSEMBL_gcm37	exon	21094235	21094295	1.18653750364324	+	.	gene_id "ENSMUSG00000021322.9"; transcript_id "ENSMUSG00000021322.9_tx_13"; exon_id "chr13_21094235_21094295_+"; exonnum "8"; txlen "2380";
chr13	ENSEMBL_gcm37	exon	21094235	21094295	1.15095647221088	+	.	gene_id "ENSMUSG00000021322.9"; transcript_id "ENSMUSG00000021322.9_tx_14"; exon_id "chr13_21094235_21094295_+"; exonnum "8"; txlen "1993";
chr13	ENSEMBL_gcm37	exon	21094235	21094295	0.694184869861707	+	.	gene_id "ENSMUSG00000021322.9"; transcript_id "ENSMUSG00000021322.9_tx_17"; exon_id "chr13_21094235_21094295_+"; exonnum "8"; txlen "2085";
chr13	ENSEMBL_gcm37	exon	21094235	21094295	0.694184869861707	+	.	gene_id "ENSMUSG00000021322.9"; transcript_id "ENSMUSG00000021322.9_tx_18"; exon_id "chr13_21094235_21094295_+"; exonnum "9"; txlen "2176";
chr13	ENSEMBL_gcm37	exon	21094235	21094295	0.43010996781411	+	.	gene_id "ENSMUSG00000021322.9"; transcript_id "ENSMUSG00000021322.9_tx_22"; exon_id "chr13_21094235_21094295_+"; exonnum "8"; txlen "2130";
chr13	ENSEMBL_gcm37	exon	21094235	21094295	0.0609005264161571	+	.	gene_id "ENSMUSG00000021322.9"; transcript_id "ENSMUSG00000021322.9_tx_23"; exon_id "chr13_21094235_21094295_+"; exonnum "9"; txlen "2623";
chr13	ENSEMBL_gcm37	exon	21094235	21094295	0.0311985422942851	+	.	gene_id "ENSMUSG00000021322.9"; transcript_id "ENSMUSG00000021322.9_tx_24"; exon_id "chr13_21094235_21094295_+"; exonnum "10"; txlen "2410";
chr13	ENSEMBL_gcm37	exon	21094235	21094295	15.1056990931295	+	.	gene_id "ENSMUSG00000021322.9"; transcript_id "ENSMUSG00000021322.9_tx_3"; exon_id "chr13_21094235_21094295_+"; exonnum "8"; txlen "2112";
chr13	ENSEMBL_gcm37	exon	21094235	21094295	11.0363020066619	+	.	gene_id "ENSMUSG00000021322.9"; transcript_id "ENSMUSG00000021322.9_tx_6"; exon_id "chr13_21094235_21094295_+"; exonnum "7"; txlen "1961";
chr13	ENSEMBL_gcm37	exon	21094235	21094295	6.14818722738101	+	.	gene_id "ENSMUSG00000021322.9"; transcript_id "ENSMUSG00000021322.9_tx_7"; exon_id "chr13_21094235_21094295_+"; exonnum "8"; txlen "2052";
chr13	ENSEMBL_gcm37	exon	21094235	21094295	5.04095578890909	+	.	gene_id "ENSMUSG00000021322.9"; transcript_id "ENSMUSG00000021322.9_tx_8"; exon_id "chr13_21094235_21094295_+"; exonnum "7"; txlen "1358";
chr13	ENSEMBL_gcm37	exon	21094235	21094295	4.48764520183957	+	.	gene_id "ENSMUSG00000021322.9"; transcript_id "ENSMUSG00000021322.9_tx_9"; exon_id "chr13_21094235_21094295_+"; exonnum "8"; txlen "1449";
chr13	HAVANA	exon	21095287	21095357	0	+	.	gene_id "ENSMUSG00000021322.9"; transcript_id "ENSMUST00000021757.5"; gene_type "protein_coding"; gene_name "Aoah"; transcript_type "protein_coding"; transcript_name "Aoah-201"; exon_number 8; exon_id "ENSMUSE00000257752.4"; level 2; protein_id "ENSMUSP00000021757.4"; transcript_support_level "1"; mgi_id "MGI:1350928"; tag "basic"; tag "Ensembl_canonical"; tag "GENCODE_Primary"; tag "appris_principal_1"; tag "CCDS"; ccdsid "CCDS26266.1"; havana_gene "OTTMUSG00000067332.1"; havana_transcript "OTTMUST00000163076.1";
chr13	HAVANA	CDS	21095287	21095357	0	+	0	gene_id "ENSMUSG00000021322.9"; transcript_id "ENSMUST00000021757.5"; gene_type "protein_coding"; gene_name "Aoah"; transcript_type "protein_coding"; transcript_name "Aoah-201"; exon_number 8; exon_id "ENSMUSE00000257752.4"; level 2; protein_id "ENSMUSP00000021757.4"; transcript_support_level "1"; mgi_id "MGI:1350928"; tag "basic"; tag "Ensembl_canonical"; tag "GENCODE_Primary"; tag "appris_principal_1"; tag "CCDS"; ccdsid "CCDS26266.1"; havana_gene "OTTMUSG00000067332.1"; havana_transcript "OTTMUST00000163076.1";
chr13	ENSEMBL_gcm37	exon	21095287	21095357	1.2787956242613	+	.	gene_id "ENSMUSG00000021322.9"; transcript_id "ENSMUSG00000021322.9_tx_11"; exon_id "chr13_21095287_21095357_+"; exonnum "8"; txlen "2289";
chr13	ENSEMBL_gcm37	exon	21095287	21095357	1.26974122297264	+	.	gene_id "ENSMUSG00000021322.9"; transcript_id "ENSMUSG00000021322.9_tx_12"; exon_id "chr13_21095287_21095357_+"; exonnum "8"; txlen "1902";
chr13	ENSEMBL_gcm37	exon	21095287	21095357	1.18653750364324	+	.	gene_id "ENSMUSG00000021322.9"; transcript_id "ENSMUSG00000021322.9_tx_13"; exon_id "chr13_21095287_21095357_+"; exonnum "9"; txlen "2380";
chr13	ENSEMBL_gcm37	exon	21095287	21095357	1.15095647221088	+	.	gene_id "ENSMUSG00000021322.9"; transcript_id "ENSMUSG00000021322.9_tx_14"; exon_id "chr13_21095287_21095357_+"; exonnum "9"; txlen "1993";
chr13	ENSEMBL_gcm37	exon	21095287	21095357	0.694184869861707	+	.	gene_id "ENSMUSG00000021322.9"; transcript_id "ENSMUSG00000021322.9_tx_17"; exon_id "chr13_21095287_21095357_+"; exonnum "9"; txlen "2085";
chr13	ENSEMBL_gcm37	exon	21095287	21095357	0.694184869861707	+	.	gene_id "ENSMUSG00000021322.9"; transcript_id "ENSMUSG00000021322.9_tx_18"; exon_id "chr13_21095287_21095357_+"; exonnum "10"; txlen "2176";
chr13	ENSEMBL_gcm37	exon	21095287	21095357	0.43010996781411	+	.	gene_id "ENSMUSG00000021322.9"; transcript_id "ENSMUSG00000021322.9_tx_22"; exon_id "chr13_21095287_21095357_+"; exonnum "9"; txlen "2130";
chr13	ENSEMBL_gcm37	exon	21095287	21095357	0.0609005264161571	+	.	gene_id "ENSMUSG00000021322.9"; transcript_id "ENSMUSG00000021322.9_tx_23"; exon_id "chr13_21095287_21095357_+"; exonnum "10"; txlen "2623";
chr13	ENSEMBL_gcm37	exon	21095287	21095357	0.0311985422942851	+	.	gene_id "ENSMUSG00000021322.9"; transcript_id "ENSMUSG00000021322.9_tx_24"; exon_id "chr13_21095287_21095357_+"; exonnum "11"; txlen "2410";
chr13	ENSEMBL_gcm37	exon	21095287	21095357	15.1056990931295	+	.	gene_id "ENSMUSG00000021322.9"; transcript_id "ENSMUSG00000021322.9_tx_3"; exon_id "chr13_21095287_21095357_+"; exonnum "9"; txlen "2112";
chr13	ENSEMBL_gcm37	exon	21095287	21095357	11.0363020066619	+	.	gene_id "ENSMUSG00000021322.9"; transcript_id "ENSMUSG00000021322.9_tx_6"; exon_id "chr13_21095287_21095357_+"; exonnum "8"; txlen "1961";
chr13	ENSEMBL_gcm37	exon	21095287	21095357	6.14818722738101	+	.	gene_id "ENSMUSG00000021322.9"; transcript_id "ENSMUSG00000021322.9_tx_7"; exon_id "chr13_21095287_21095357_+"; exonnum "9"; txlen "2052";
chr13	ENSEMBL_gcm37	exon	21095287	21095357	5.04095578890909	+	.	gene_id "ENSMUSG00000021322.9"; transcript_id "ENSMUSG00000021322.9_tx_8"; exon_id "chr13_21095287_21095357_+"; exonnum "8"; txlen "1358";
chr13	ENSEMBL_gcm37	exon	21095287	21095357	4.48764520183957	+	.	gene_id "ENSMUSG00000021322.9"; transcript_id "ENSMUSG00000021322.9_tx_9"; exon_id "chr13_21095287_21095357_+"; exonnum "9"; txlen "1449";
chr13	HAVANA	exon	21096100	21096148	0	+	.	gene_id "ENSMUSG00000021322.9"; transcript_id "ENSMUST00000021757.5"; gene_type "protein_coding"; gene_name "Aoah"; transcript_type "protein_coding"; transcript_name "Aoah-201"; exon_number 9; exon_id "ENSMUSE00000257749.4"; level 2; protein_id "ENSMUSP00000021757.4"; transcript_support_level "1"; mgi_id "MGI:1350928"; tag "basic"; tag "Ensembl_canonical"; tag "GENCODE_Primary"; tag "appris_principal_1"; tag "CCDS"; ccdsid "CCDS26266.1"; havana_gene "OTTMUSG00000067332.1"; havana_transcript "OTTMUST00000163076.1";
chr13	HAVANA	CDS	21096100	21096148	0	+	1	gene_id "ENSMUSG00000021322.9"; transcript_id "ENSMUST00000021757.5"; gene_type "protein_coding"; gene_name "Aoah"; transcript_type "protein_coding"; transcript_name "Aoah-201"; exon_number 9; exon_id "ENSMUSE00000257749.4"; level 2; protein_id "ENSMUSP00000021757.4"; transcript_support_level "1"; mgi_id "MGI:1350928"; tag "basic"; tag "Ensembl_canonical"; tag "GENCODE_Primary"; tag "appris_principal_1"; tag "CCDS"; ccdsid "CCDS26266.1"; havana_gene "OTTMUSG00000067332.1"; havana_transcript "OTTMUST00000163076.1";
chr13	ENSEMBL_gcm37	exon	21096100	21096148	1.2787956242613	+	.	gene_id "ENSMUSG00000021322.9"; transcript_id "ENSMUSG00000021322.9_tx_11"; exon_id "chr13_21096100_21096148_+"; exonnum "9"; txlen "2289";
chr13	ENSEMBL_gcm37	exon	21096100	21096148	1.26974122297264	+	.	gene_id "ENSMUSG00000021322.9"; transcript_id "ENSMUSG00000021322.9_tx_12"; exon_id "chr13_21096100_21096148_+"; exonnum "9"; txlen "1902";
chr13	ENSEMBL_gcm37	exon	21096100	21096148	1.18653750364324	+	.	gene_id "ENSMUSG00000021322.9"; transcript_id "ENSMUSG00000021322.9_tx_13"; exon_id "chr13_21096100_21096148_+"; exonnum "10"; txlen "2380";
chr13	ENSEMBL_gcm37	exon	21096100	21096148	1.15095647221088	+	.	gene_id "ENSMUSG00000021322.9"; transcript_id "ENSMUSG00000021322.9_tx_14"; exon_id "chr13_21096100_21096148_+"; exonnum "10"; txlen "1993";
chr13	ENSEMBL_gcm37	exon	21096100	21096148	0.694184869861707	+	.	gene_id "ENSMUSG00000021322.9"; transcript_id "ENSMUSG00000021322.9_tx_17"; exon_id "chr13_21096100_21096148_+"; exonnum "10"; txlen "2085";
chr13	ENSEMBL_gcm37	exon	21096100	21096148	0.694184869861707	+	.	gene_id "ENSMUSG00000021322.9"; transcript_id "ENSMUSG00000021322.9_tx_18"; exon_id "chr13_21096100_21096148_+"; exonnum "11"; txlen "2176";
chr13	ENSEMBL_gcm37	exon	21096100	21096148	0.43010996781411	+	.	gene_id "ENSMUSG00000021322.9"; transcript_id "ENSMUSG00000021322.9_tx_22"; exon_id "chr13_21096100_21096148_+"; exonnum "10"; txlen "2130";
chr13	ENSEMBL_gcm37	exon	21096100	21096148	0.0609005264161571	+	.	gene_id "ENSMUSG00000021322.9"; transcript_id "ENSMUSG00000021322.9_tx_23"; exon_id "chr13_21096100_21096148_+"; exonnum "11"; txlen "2623";
chr13	ENSEMBL_gcm37	exon	21096100	21096148	0.0311985422942851	+	.	gene_id "ENSMUSG00000021322.9"; transcript_id "ENSMUSG00000021322.9_tx_24"; exon_id "chr13_21096100_21096148_+"; exonnum "12"; txlen "2410";
chr13	ENSEMBL_gcm37	exon	21096100	21096148	15.1056990931295	+	.	gene_id "ENSMUSG00000021322.9"; transcript_id "ENSMUSG00000021322.9_tx_3"; exon_id "chr13_21096100_21096148_+"; exonnum "10"; txlen "2112";
chr13	ENSEMBL_gcm37	exon	21096100	21096148	11.0363020066619	+	.	gene_id "ENSMUSG00000021322.9"; transcript_id "ENSMUSG00000021322.9_tx_6"; exon_id "chr13_21096100_21096148_+"; exonnum "9"; txlen "1961";
chr13	ENSEMBL_gcm37	exon	21096100	21096148	6.14818722738101	+	.	gene_id "ENSMUSG00000021322.9"; transcript_id "ENSMUSG00000021322.9_tx_7"; exon_id "chr13_21096100_21096148_+"; exonnum "10"; txlen "2052";
chr13	ENSEMBL_gcm37	exon	21096100	21096148	5.04095578890909	+	.	gene_id "ENSMUSG00000021322.9"; transcript_id "ENSMUSG00000021322.9_tx_8"; exon_id "chr13_21096100_21096148_+"; exonnum "9"; txlen "1358";
chr13	ENSEMBL_gcm37	exon	21096100	21096148	4.48764520183957	+	.	gene_id "ENSMUSG00000021322.9"; transcript_id "ENSMUSG00000021322.9_tx_9"; exon_id "chr13_21096100_21096148_+"; exonnum "10"; txlen "1449";
chr13	HAVANA	exon	21099122	21099170	0	+	.	gene_id "ENSMUSG00000021322.9"; transcript_id "ENSMUST00000021757.5"; gene_type "protein_coding"; gene_name "Aoah"; transcript_type "protein_coding"; transcript_name "Aoah-201"; exon_number 10; exon_id "ENSMUSE00000257743.2"; level 2; protein_id "ENSMUSP00000021757.4"; transcript_support_level "1"; mgi_id "MGI:1350928"; tag "basic"; tag "Ensembl_canonical"; tag "GENCODE_Primary"; tag "appris_principal_1"; tag "CCDS"; ccdsid "CCDS26266.1"; havana_gene "OTTMUSG00000067332.1"; havana_transcript "OTTMUST00000163076.1";
chr13	HAVANA	CDS	21099122	21099170	0	+	0	gene_id "ENSMUSG00000021322.9"; transcript_id "ENSMUST00000021757.5"; gene_type "protein_coding"; gene_name "Aoah"; transcript_type "protein_coding"; transcript_name "Aoah-201"; exon_number 10; exon_id "ENSMUSE00000257743.2"; level 2; protein_id "ENSMUSP00000021757.4"; transcript_support_level "1"; mgi_id "MGI:1350928"; tag "basic"; tag "Ensembl_canonical"; tag "GENCODE_Primary"; tag "appris_principal_1"; tag "CCDS"; ccdsid "CCDS26266.1"; havana_gene "OTTMUSG00000067332.1"; havana_transcript "OTTMUST00000163076.1";
chr13	ENSEMBL_gcm37	exon	21099122	21099170	1.2787956242613	+	.	gene_id "ENSMUSG00000021322.9"; transcript_id "ENSMUSG00000021322.9_tx_11"; exon_id "chr13_21099122_21099170_+"; exonnum "10"; txlen "2289";
chr13	ENSEMBL_gcm37	exon	21099122	21099170	1.26974122297264	+	.	gene_id "ENSMUSG00000021322.9"; transcript_id "ENSMUSG00000021322.9_tx_12"; exon_id "chr13_21099122_21099170_+"; exonnum "10"; txlen "1902";
chr13	ENSEMBL_gcm37	exon	21099122	21099170	1.18653750364324	+	.	gene_id "ENSMUSG00000021322.9"; transcript_id "ENSMUSG00000021322.9_tx_13"; exon_id "chr13_21099122_21099170_+"; exonnum "11"; txlen "2380";
chr13	ENSEMBL_gcm37	exon	21099122	21099170	1.15095647221088	+	.	gene_id "ENSMUSG00000021322.9"; transcript_id "ENSMUSG00000021322.9_tx_14"; exon_id "chr13_21099122_21099170_+"; exonnum "11"; txlen "1993";
chr13	ENSEMBL_gcm37	exon	21099122	21099170	0.694184869861707	+	.	gene_id "ENSMUSG00000021322.9"; transcript_id "ENSMUSG00000021322.9_tx_17"; exon_id "chr13_21099122_21099170_+"; exonnum "11"; txlen "2085";
chr13	ENSEMBL_gcm37	exon	21099122	21099170	0.694184869861707	+	.	gene_id "ENSMUSG00000021322.9"; transcript_id "ENSMUSG00000021322.9_tx_18"; exon_id "chr13_21099122_21099170_+"; exonnum "12"; txlen "2176";
chr13	ENSEMBL_gcm37	exon	21099122	21099170	0.43010996781411	+	.	gene_id "ENSMUSG00000021322.9"; transcript_id "ENSMUSG00000021322.9_tx_22"; exon_id "chr13_21099122_21099170_+"; exonnum "11"; txlen "2130";
chr13	ENSEMBL_gcm37	exon	21099122	21099170	0.0609005264161571	+	.	gene_id "ENSMUSG00000021322.9"; transcript_id "ENSMUSG00000021322.9_tx_23"; exon_id "chr13_21099122_21099170_+"; exonnum "12"; txlen "2623";
chr13	ENSEMBL_gcm37	exon	21099122	21099170	0.0311985422942851	+	.	gene_id "ENSMUSG00000021322.9"; transcript_id "ENSMUSG00000021322.9_tx_24"; exon_id "chr13_21099122_21099170_+"; exonnum "13"; txlen "2410";
chr13	ENSEMBL_gcm37	exon	21099122	21099170	15.1056990931295	+	.	gene_id "ENSMUSG00000021322.9"; transcript_id "ENSMUSG00000021322.9_tx_3"; exon_id "chr13_21099122_21099170_+"; exonnum "11"; txlen "2112";
chr13	ENSEMBL_gcm37	exon	21099122	21099170	11.0363020066619	+	.	gene_id "ENSMUSG00000021322.9"; transcript_id "ENSMUSG00000021322.9_tx_6"; exon_id "chr13_21099122_21099170_+"; exonnum "10"; txlen "1961";
chr13	ENSEMBL_gcm37	exon	21099122	21099170	6.14818722738101	+	.	gene_id "ENSMUSG00000021322.9"; transcript_id "ENSMUSG00000021322.9_tx_7"; exon_id "chr13_21099122_21099170_+"; exonnum "11"; txlen "2052";
chr13	ENSEMBL_gcm37	exon	21099122	21099170	5.04095578890909	+	.	gene_id "ENSMUSG00000021322.9"; transcript_id "ENSMUSG00000021322.9_tx_8"; exon_id "chr13_21099122_21099170_+"; exonnum "10"; txlen "1358";
chr13	ENSEMBL_gcm37	exon	21099122	21099170	4.48764520183957	+	.	gene_id "ENSMUSG00000021322.9"; transcript_id "ENSMUSG00000021322.9_tx_9"; exon_id "chr13_21099122_21099170_+"; exonnum "11"; txlen "1449";
chr13	HAVANA	exon	21101230	21101324	0	+	.	gene_id "ENSMUSG00000021322.9"; transcript_id "ENSMUST00000021757.5"; gene_type "protein_coding"; gene_name "Aoah"; transcript_type "protein_coding"; transcript_name "Aoah-201"; exon_number 11; exon_id "ENSMUSE00000257737.2"; level 2; protein_id "ENSMUSP00000021757.4"; transcript_support_level "1"; mgi_id "MGI:1350928"; tag "basic"; tag "Ensembl_canonical"; tag "GENCODE_Primary"; tag "appris_principal_1"; tag "CCDS"; ccdsid "CCDS26266.1"; havana_gene "OTTMUSG00000067332.1"; havana_transcript "OTTMUST00000163076.1";
chr13	HAVANA	CDS	21101230	21101324	0	+	2	gene_id "ENSMUSG00000021322.9"; transcript_id "ENSMUST00000021757.5"; gene_type "protein_coding"; gene_name "Aoah"; transcript_type "protein_coding"; transcript_name "Aoah-201"; exon_number 11; exon_id "ENSMUSE00000257737.2"; level 2; protein_id "ENSMUSP00000021757.4"; transcript_support_level "1"; mgi_id "MGI:1350928"; tag "basic"; tag "Ensembl_canonical"; tag "GENCODE_Primary"; tag "appris_principal_1"; tag "CCDS"; ccdsid "CCDS26266.1"; havana_gene "OTTMUSG00000067332.1"; havana_transcript "OTTMUST00000163076.1";
chr13	ENSEMBL_gcm37	exon	21101230	21101324	1.2787956242613	+	.	gene_id "ENSMUSG00000021322.9"; transcript_id "ENSMUSG00000021322.9_tx_11"; exon_id "chr13_21101230_21101324_+"; exonnum "11"; txlen "2289";
chr13	ENSEMBL_gcm37	exon	21101230	21101324	1.26974122297264	+	.	gene_id "ENSMUSG00000021322.9"; transcript_id "ENSMUSG00000021322.9_tx_12"; exon_id "chr13_21101230_21101324_+"; exonnum "11"; txlen "1902";
chr13	ENSEMBL_gcm37	exon	21101230	21101324	1.18653750364324	+	.	gene_id "ENSMUSG00000021322.9"; transcript_id "ENSMUSG00000021322.9_tx_13"; exon_id "chr13_21101230_21101324_+"; exonnum "12"; txlen "2380";
chr13	ENSEMBL_gcm37	exon	21101230	21101324	1.15095647221088	+	.	gene_id "ENSMUSG00000021322.9"; transcript_id "ENSMUSG00000021322.9_tx_14"; exon_id "chr13_21101230_21101324_+"; exonnum "12"; txlen "1993";
chr13	ENSEMBL_gcm37	exon	21101230	21101324	0.694184869861707	+	.	gene_id "ENSMUSG00000021322.9"; transcript_id "ENSMUSG00000021322.9_tx_17"; exon_id "chr13_21101230_21101324_+"; exonnum "12"; txlen "2085";
chr13	ENSEMBL_gcm37	exon	21101230	21101324	0.694184869861707	+	.	gene_id "ENSMUSG00000021322.9"; transcript_id "ENSMUSG00000021322.9_tx_18"; exon_id "chr13_21101230_21101324_+"; exonnum "13"; txlen "2176";
chr13	ENSEMBL_gcm37	exon	21101230	21101324	0.43010996781411	+	.	gene_id "ENSMUSG00000021322.9"; transcript_id "ENSMUSG00000021322.9_tx_22"; exon_id "chr13_21101230_21101324_+"; exonnum "12"; txlen "2130";
chr13	ENSEMBL_gcm37	exon	21101230	21101324	0.0609005264161571	+	.	gene_id "ENSMUSG00000021322.9"; transcript_id "ENSMUSG00000021322.9_tx_23"; exon_id "chr13_21101230_21101324_+"; exonnum "13"; txlen "2623";
chr13	ENSEMBL_gcm37	exon	21101230	21101324	0.0311985422942851	+	.	gene_id "ENSMUSG00000021322.9"; transcript_id "ENSMUSG00000021322.9_tx_24"; exon_id "chr13_21101230_21101324_+"; exonnum "14"; txlen "2410";
chr13	ENSEMBL_gcm37	exon	21101230	21101324	15.1056990931295	+	.	gene_id "ENSMUSG00000021322.9"; transcript_id "ENSMUSG00000021322.9_tx_3"; exon_id "chr13_21101230_21101324_+"; exonnum "12"; txlen "2112";
chr13	ENSEMBL_gcm37	exon	21101230	21101324	11.0363020066619	+	.	gene_id "ENSMUSG00000021322.9"; transcript_id "ENSMUSG00000021322.9_tx_6"; exon_id "chr13_21101230_21101324_+"; exonnum "11"; txlen "1961";
chr13	ENSEMBL_gcm37	exon	21101230	21101324	6.14818722738101	+	.	gene_id "ENSMUSG00000021322.9"; transcript_id "ENSMUSG00000021322.9_tx_7"; exon_id "chr13_21101230_21101324_+"; exonnum "12"; txlen "2052";
chr13	ENSEMBL_gcm37	exon	21101230	21101324	5.04095578890909	+	.	gene_id "ENSMUSG00000021322.9"; transcript_id "ENSMUSG00000021322.9_tx_8"; exon_id "chr13_21101230_21101324_+"; exonnum "11"; txlen "1358";
chr13	ENSEMBL_gcm37	exon	21101230	21101324	4.48764520183957	+	.	gene_id "ENSMUSG00000021322.9"; transcript_id "ENSMUSG00000021322.9_tx_9"; exon_id "chr13_21101230_21101324_+"; exonnum "12"; txlen "1449";
chr13	sragcm37_ss	exon	21106246	21106500	5.04095578890909	+	.	gene_id "ENSMUSG00000021322.9"; transcript_id "ENSMUSG00000021322.9_tx_8"; exon_id "chr13_21106246_21106500_+"; exonnum "12"; txlen "1358";
chr13	sragcm37_ss	exon	21106246	21106500	4.48764520183957	+	.	gene_id "ENSMUSG00000021322.9"; transcript_id "ENSMUSG00000021322.9_tx_9"; exon_id "chr13_21106246_21106500_+"; exonnum "13"; txlen "1449";
chr13	sragcm37_es	exon	21120553	21120622	1.51627564441791	+	.	gene_id "ENSMUSG00000021322.9"; transcript_id "ENSMUSG00000021322.9_tx_10"; exon_id "chr13_21120553_21120622_+"; exonnum "1"; txlen "928";
chr13	sragcm37_es	exon	21120553	21120622	0.921333794408443	+	.	gene_id "ENSMUSG00000021322.9"; transcript_id "ENSMUSG00000021322.9_tx_15"; exon_id "chr13_21120553_21120622_+"; exonnum "1"; txlen "1256";
chr13	sragcm37_es	exon	21120553	21120622	0.506851001419077	+	.	gene_id "ENSMUSG00000021322.9"; transcript_id "ENSMUSG00000021322.9_tx_19"; exon_id "chr13_21120553_21120622_+"; exonnum "1"; txlen "876";
chr13	sragcm37_es	exon	21120553	21120622	13.7356711592958	+	.	gene_id "ENSMUSG00000021322.9"; transcript_id "ENSMUSG00000021322.9_tx_4"; exon_id "chr13_21120553_21120622_+"; exonnum "1"; txlen "988";
chr13	HAVANA	gene	21120556	21120910	0	+	.	gene_id "ENSMUSG00000138868.1"; gene_type "lncRNA"; gene_name "ENSMUSG00000138868"; level 2; tag "overlapping_locus";
chr13	HAVANA	transcript	21120556	21120910	0	+	.	gene_id "ENSMUSG00000138868.1"; transcript_id "ENSMUST00000350036.1"; gene_type "lncRNA"; gene_name "ENSMUSG00000138868"; transcript_type "lncRNA"; transcript_name "ENSMUST00000350036"; level 2; tag "basic"; tag "Ensembl_canonical"; tag "GENCODE_Primary"; tag "TAGENE";
chr13	HAVANA	exon	21120556	21120910	0	+	.	gene_id "ENSMUSG00000138868.1"; transcript_id "ENSMUST00000350036.1"; gene_type "lncRNA"; gene_name "ENSMUSG00000138868"; transcript_type "lncRNA"; transcript_name "ENSMUST00000350036"; exon_number 1; exon_id "ENSMUSE00001689221.1"; level 2; tag "basic"; tag "Ensembl_canonical"; tag "GENCODE_Primary"; tag "TAGENE";
chr13	HAVANA	exon	21125984	21126075	0	+	.	gene_id "ENSMUSG00000021322.9"; transcript_id "ENSMUST00000021757.5"; gene_type "protein_coding"; gene_name "Aoah"; transcript_type "protein_coding"; transcript_name "Aoah-201"; exon_number 12; exon_id "ENSMUSE00000257733.2"; level 2; protein_id "ENSMUSP00000021757.4"; transcript_support_level "1"; mgi_id "MGI:1350928"; tag "basic"; tag "Ensembl_canonical"; tag "GENCODE_Primary"; tag "appris_principal_1"; tag "CCDS"; ccdsid "CCDS26266.1"; havana_gene "OTTMUSG00000067332.1"; havana_transcript "OTTMUST00000163076.1";
chr13	HAVANA	CDS	21125984	21126075	0	+	0	gene_id "ENSMUSG00000021322.9"; transcript_id "ENSMUST00000021757.5"; gene_type "protein_coding"; gene_name "Aoah"; transcript_type "protein_coding"; transcript_name "Aoah-201"; exon_number 12; exon_id "ENSMUSE00000257733.2"; level 2; protein_id "ENSMUSP00000021757.4"; transcript_support_level "1"; mgi_id "MGI:1350928"; tag "basic"; tag "Ensembl_canonical"; tag "GENCODE_Primary"; tag "appris_principal_1"; tag "CCDS"; ccdsid "CCDS26266.1"; havana_gene "OTTMUSG00000067332.1"; havana_transcript "OTTMUST00000163076.1";
chr13	ENSEMBL_gcm37	exon	21125984	21126075	1.51627564441791	+	.	gene_id "ENSMUSG00000021322.9"; transcript_id "ENSMUSG00000021322.9_tx_10"; exon_id "chr13_21125984_21126075_+"; exonnum "2"; txlen "928";
chr13	ENSEMBL_gcm37	exon	21125984	21126075	1.2787956242613	+	.	gene_id "ENSMUSG00000021322.9"; transcript_id "ENSMUSG00000021322.9_tx_11"; exon_id "chr13_21125984_21126075_+"; exonnum "12"; txlen "2289";
chr13	ENSEMBL_gcm37	exon	21125984	21126075	1.26974122297264	+	.	gene_id "ENSMUSG00000021322.9"; transcript_id "ENSMUSG00000021322.9_tx_12"; exon_id "chr13_21125984_21126075_+"; exonnum "12"; txlen "1902";
chr13	ENSEMBL_gcm37	exon	21125984	21126075	1.18653750364324	+	.	gene_id "ENSMUSG00000021322.9"; transcript_id "ENSMUSG00000021322.9_tx_13"; exon_id "chr13_21125984_21126075_+"; exonnum "13"; txlen "2380";
chr13	ENSEMBL_gcm37	exon	21125984	21126075	1.15095647221088	+	.	gene_id "ENSMUSG00000021322.9"; transcript_id "ENSMUSG00000021322.9_tx_14"; exon_id "chr13_21125984_21126075_+"; exonnum "13"; txlen "1993";
chr13	ENSEMBL_gcm37	exon	21125984	21126075	0.921333794408443	+	.	gene_id "ENSMUSG00000021322.9"; transcript_id "ENSMUSG00000021322.9_tx_15"; exon_id "chr13_21125984_21126075_+"; exonnum "2"; txlen "1256";
chr13	ENSEMBL_gcm37	exon	21125984	21126075	0.694184869861707	+	.	gene_id "ENSMUSG00000021322.9"; transcript_id "ENSMUSG00000021322.9_tx_17"; exon_id "chr13_21125984_21126075_+"; exonnum "13"; txlen "2085";
chr13	ENSEMBL_gcm37	exon	21125984	21126075	0.694184869861707	+	.	gene_id "ENSMUSG00000021322.9"; transcript_id "ENSMUSG00000021322.9_tx_18"; exon_id "chr13_21125984_21126075_+"; exonnum "14"; txlen "2176";
chr13	ENSEMBL_gcm37	exon	21125984	21126075	0.506851001419077	+	.	gene_id "ENSMUSG00000021322.9"; transcript_id "ENSMUSG00000021322.9_tx_19"; exon_id "chr13_21125984_21126075_+"; exonnum "2"; txlen "876";
chr13	ENSEMBL_gcm37	exon	21125984	21126075	0.43010996781411	+	.	gene_id "ENSMUSG00000021322.9"; transcript_id "ENSMUSG00000021322.9_tx_22"; exon_id "chr13_21125984_21126075_+"; exonnum "13"; txlen "2130";
chr13	ENSEMBL_gcm37	exon	21125984	21126075	0.0609005264161571	+	.	gene_id "ENSMUSG00000021322.9"; transcript_id "ENSMUSG00000021322.9_tx_23"; exon_id "chr13_21125984_21126075_+"; exonnum "14"; txlen "2623";
chr13	ENSEMBL_gcm37	exon	21125984	21126075	0.0311985422942851	+	.	gene_id "ENSMUSG00000021322.9"; transcript_id "ENSMUSG00000021322.9_tx_24"; exon_id "chr13_21125984_21126075_+"; exonnum "15"; txlen "2410";
chr13	ENSEMBL_gcm37	exon	21125984	21126075	15.1056990931295	+	.	gene_id "ENSMUSG00000021322.9"; transcript_id "ENSMUSG00000021322.9_tx_3"; exon_id "chr13_21125984_21126075_+"; exonnum "13"; txlen "2112";
chr13	ENSEMBL_gcm37	exon	21125984	21126075	13.7356711592958	+	.	gene_id "ENSMUSG00000021322.9"; transcript_id "ENSMUSG00000021322.9_tx_4"; exon_id "chr13_21125984_21126075_+"; exonnum "2"; txlen "988";
chr13	ENSEMBL_gcm37	exon	21125984	21126075	11.0363020066619	+	.	gene_id "ENSMUSG00000021322.9"; transcript_id "ENSMUSG00000021322.9_tx_6"; exon_id "chr13_21125984_21126075_+"; exonnum "12"; txlen "1961";
chr13	ENSEMBL_gcm37	exon	21125984	21126075	6.14818722738101	+	.	gene_id "ENSMUSG00000021322.9"; transcript_id "ENSMUSG00000021322.9_tx_7"; exon_id "chr13_21125984_21126075_+"; exonnum "13"; txlen "2052";
chr13	HAVANA	exon	21163634	21163716	0	+	.	gene_id "ENSMUSG00000021322.9"; transcript_id "ENSMUST00000021757.5"; gene_type "protein_coding"; gene_name "Aoah"; transcript_type "protein_coding"; transcript_name "Aoah-201"; exon_number 13; exon_id "ENSMUSE00000257726.2"; level 2; protein_id "ENSMUSP00000021757.4"; transcript_support_level "1"; mgi_id "MGI:1350928"; tag "basic"; tag "Ensembl_canonical"; tag "GENCODE_Primary"; tag "appris_principal_1"; tag "CCDS"; ccdsid "CCDS26266.1"; havana_gene "OTTMUSG00000067332.1"; havana_transcript "OTTMUST00000163076.1";
chr13	HAVANA	CDS	21163634	21163716	0	+	1	gene_id "ENSMUSG00000021322.9"; transcript_id "ENSMUST00000021757.5"; gene_type "protein_coding"; gene_name "Aoah"; transcript_type "protein_coding"; transcript_name "Aoah-201"; exon_number 13; exon_id "ENSMUSE00000257726.2"; level 2; protein_id "ENSMUSP00000021757.4"; transcript_support_level "1"; mgi_id "MGI:1350928"; tag "basic"; tag "Ensembl_canonical"; tag "GENCODE_Primary"; tag "appris_principal_1"; tag "CCDS"; ccdsid "CCDS26266.1"; havana_gene "OTTMUSG00000067332.1"; havana_transcript "OTTMUST00000163076.1";
chr13	ENSEMBL_gcm37	exon	21163634	21163716	1.51627564441791	+	.	gene_id "ENSMUSG00000021322.9"; transcript_id "ENSMUSG00000021322.9_tx_10"; exon_id "chr13_21163634_21163716_+"; exonnum "3"; txlen "928";
chr13	ENSEMBL_gcm37	exon	21163634	21163716	1.2787956242613	+	.	gene_id "ENSMUSG00000021322.9"; transcript_id "ENSMUSG00000021322.9_tx_11"; exon_id "chr13_21163634_21163716_+"; exonnum "13"; txlen "2289";
chr13	ENSEMBL_gcm37	exon	21163634	21163716	1.26974122297264	+	.	gene_id "ENSMUSG00000021322.9"; transcript_id "ENSMUSG00000021322.9_tx_12"; exon_id "chr13_21163634_21163716_+"; exonnum "13"; txlen "1902";
chr13	ENSEMBL_gcm37	exon	21163634	21163716	1.18653750364324	+	.	gene_id "ENSMUSG00000021322.9"; transcript_id "ENSMUSG00000021322.9_tx_13"; exon_id "chr13_21163634_21163716_+"; exonnum "14"; txlen "2380";
chr13	ENSEMBL_gcm37	exon	21163634	21163716	1.15095647221088	+	.	gene_id "ENSMUSG00000021322.9"; transcript_id "ENSMUSG00000021322.9_tx_14"; exon_id "chr13_21163634_21163716_+"; exonnum "14"; txlen "1993";
chr13	ENSEMBL_gcm37	exon	21163634	21163716	0.921333794408443	+	.	gene_id "ENSMUSG00000021322.9"; transcript_id "ENSMUSG00000021322.9_tx_15"; exon_id "chr13_21163634_21163716_+"; exonnum "3"; txlen "1256";
chr13	ENSEMBL_gcm37	exon	21163634	21163716	0.694184869861707	+	.	gene_id "ENSMUSG00000021322.9"; transcript_id "ENSMUSG00000021322.9_tx_17"; exon_id "chr13_21163634_21163716_+"; exonnum "14"; txlen "2085";
chr13	ENSEMBL_gcm37	exon	21163634	21163716	0.694184869861707	+	.	gene_id "ENSMUSG00000021322.9"; transcript_id "ENSMUSG00000021322.9_tx_18"; exon_id "chr13_21163634_21163716_+"; exonnum "15"; txlen "2176";
chr13	ENSEMBL_gcm37	exon	21163634	21163716	0.506851001419077	+	.	gene_id "ENSMUSG00000021322.9"; transcript_id "ENSMUSG00000021322.9_tx_19"; exon_id "chr13_21163634_21163716_+"; exonnum "3"; txlen "876";
chr13	ENSEMBL_gcm37	exon	21163634	21163716	0.43010996781411	+	.	gene_id "ENSMUSG00000021322.9"; transcript_id "ENSMUSG00000021322.9_tx_22"; exon_id "chr13_21163634_21163716_+"; exonnum "14"; txlen "2130";
chr13	ENSEMBL_gcm37	exon	21163634	21163716	0.0609005264161571	+	.	gene_id "ENSMUSG00000021322.9"; transcript_id "ENSMUSG00000021322.9_tx_23"; exon_id "chr13_21163634_21163716_+"; exonnum "15"; txlen "2623";
chr13	ENSEMBL_gcm37	exon	21163634	21163716	0.0311985422942851	+	.	gene_id "ENSMUSG00000021322.9"; transcript_id "ENSMUSG00000021322.9_tx_24"; exon_id "chr13_21163634_21163716_+"; exonnum "16"; txlen "2410";
chr13	ENSEMBL_gcm37	exon	21163634	21163716	15.1056990931295	+	.	gene_id "ENSMUSG00000021322.9"; transcript_id "ENSMUSG00000021322.9_tx_3"; exon_id "chr13_21163634_21163716_+"; exonnum "14"; txlen "2112";
chr13	ENSEMBL_gcm37	exon	21163634	21163716	13.7356711592958	+	.	gene_id "ENSMUSG00000021322.9"; transcript_id "ENSMUSG00000021322.9_tx_4"; exon_id "chr13_21163634_21163716_+"; exonnum "3"; txlen "988";
chr13	ENSEMBL_gcm37	exon	21163634	21163716	11.0363020066619	+	.	gene_id "ENSMUSG00000021322.9"; transcript_id "ENSMUSG00000021322.9_tx_6"; exon_id "chr13_21163634_21163716_+"; exonnum "13"; txlen "1961";
chr13	ENSEMBL_gcm37	exon	21163634	21163716	6.14818722738101	+	.	gene_id "ENSMUSG00000021322.9"; transcript_id "ENSMUSG00000021322.9_tx_7"; exon_id "chr13_21163634_21163716_+"; exonnum "14"; txlen "2052";
chr13	HAVANA	exon	21178801	21178837	0	+	.	gene_id "ENSMUSG00000021322.9"; transcript_id "ENSMUST00000021757.5"; gene_type "protein_coding"; gene_name "Aoah"; transcript_type "protein_coding"; transcript_name "Aoah-201"; exon_number 14; exon_id "ENSMUSE00000116850.2"; level 2; protein_id "ENSMUSP00000021757.4"; transcript_support_level "1"; mgi_id "MGI:1350928"; tag "basic"; tag "Ensembl_canonical"; tag "GENCODE_Primary"; tag "appris_principal_1"; tag "CCDS"; ccdsid "CCDS26266.1"; havana_gene "OTTMUSG00000067332.1"; havana_transcript "OTTMUST00000163076.1";
chr13	HAVANA	CDS	21178801	21178837	0	+	2	gene_id "ENSMUSG00000021322.9"; transcript_id "ENSMUST00000021757.5"; gene_type "protein_coding"; gene_name "Aoah"; transcript_type "protein_coding"; transcript_name "Aoah-201"; exon_number 14; exon_id "ENSMUSE00000116850.2"; level 2; protein_id "ENSMUSP00000021757.4"; transcript_support_level "1"; mgi_id "MGI:1350928"; tag "basic"; tag "Ensembl_canonical"; tag "GENCODE_Primary"; tag "appris_principal_1"; tag "CCDS"; ccdsid "CCDS26266.1"; havana_gene "OTTMUSG00000067332.1"; havana_transcript "OTTMUST00000163076.1";
chr13	ENSEMBL_gcm37	exon	21178801	21178837	1.51627564441791	+	.	gene_id "ENSMUSG00000021322.9"; transcript_id "ENSMUSG00000021322.9_tx_10"; exon_id "chr13_21178801_21178837_+"; exonnum "4"; txlen "928";
chr13	ENSEMBL_gcm37	exon	21178801	21178837	1.2787956242613	+	.	gene_id "ENSMUSG00000021322.9"; transcript_id "ENSMUSG00000021322.9_tx_11"; exon_id "chr13_21178801_21178837_+"; exonnum "14"; txlen "2289";
chr13	ENSEMBL_gcm37	exon	21178801	21178837	1.26974122297264	+	.	gene_id "ENSMUSG00000021322.9"; transcript_id "ENSMUSG00000021322.9_tx_12"; exon_id "chr13_21178801_21178837_+"; exonnum "14"; txlen "1902";
chr13	ENSEMBL_gcm37	exon	21178801	21178837	1.18653750364324	+	.	gene_id "ENSMUSG00000021322.9"; transcript_id "ENSMUSG00000021322.9_tx_13"; exon_id "chr13_21178801_21178837_+"; exonnum "15"; txlen "2380";
chr13	ENSEMBL_gcm37	exon	21178801	21178837	1.15095647221088	+	.	gene_id "ENSMUSG00000021322.9"; transcript_id "ENSMUSG00000021322.9_tx_14"; exon_id "chr13_21178801_21178837_+"; exonnum "15"; txlen "1993";
chr13	ENSEMBL_gcm37	exon	21178801	21178837	0.921333794408443	+	.	gene_id "ENSMUSG00000021322.9"; transcript_id "ENSMUSG00000021322.9_tx_15"; exon_id "chr13_21178801_21178837_+"; exonnum "4"; txlen "1256";
chr13	ENSEMBL_gcm37	exon	21178801	21178837	0.694184869861707	+	.	gene_id "ENSMUSG00000021322.9"; transcript_id "ENSMUSG00000021322.9_tx_17"; exon_id "chr13_21178801_21178837_+"; exonnum "15"; txlen "2085";
chr13	ENSEMBL_gcm37	exon	21178801	21178837	0.694184869861707	+	.	gene_id "ENSMUSG00000021322.9"; transcript_id "ENSMUSG00000021322.9_tx_18"; exon_id "chr13_21178801_21178837_+"; exonnum "16"; txlen "2176";
chr13	ENSEMBL_gcm37	exon	21178801	21178837	0.43010996781411	+	.	gene_id "ENSMUSG00000021322.9"; transcript_id "ENSMUSG00000021322.9_tx_22"; exon_id "chr13_21178801_21178837_+"; exonnum "15"; txlen "2130";
chr13	ENSEMBL_gcm37	exon	21178801	21178837	0.0609005264161571	+	.	gene_id "ENSMUSG00000021322.9"; transcript_id "ENSMUSG00000021322.9_tx_23"; exon_id "chr13_21178801_21178837_+"; exonnum "16"; txlen "2623";
chr13	ENSEMBL_gcm37	exon	21178801	21178837	0.0311985422942851	+	.	gene_id "ENSMUSG00000021322.9"; transcript_id "ENSMUSG00000021322.9_tx_24"; exon_id "chr13_21178801_21178837_+"; exonnum "17"; txlen "2410";
chr13	ENSEMBL_gcm37	exon	21178801	21178837	15.1056990931295	+	.	gene_id "ENSMUSG00000021322.9"; transcript_id "ENSMUSG00000021322.9_tx_3"; exon_id "chr13_21178801_21178837_+"; exonnum "15"; txlen "2112";
chr13	ENSEMBL_gcm37	exon	21178801	21178837	13.7356711592958	+	.	gene_id "ENSMUSG00000021322.9"; transcript_id "ENSMUSG00000021322.9_tx_4"; exon_id "chr13_21178801_21178837_+"; exonnum "4"; txlen "988";
chr13	ENSEMBL_gcm37	exon	21178801	21178837	11.0363020066619	+	.	gene_id "ENSMUSG00000021322.9"; transcript_id "ENSMUSG00000021322.9_tx_6"; exon_id "chr13_21178801_21178837_+"; exonnum "14"; txlen "1961";
chr13	ENSEMBL_gcm37	exon	21178801	21178837	6.14818722738101	+	.	gene_id "ENSMUSG00000021322.9"; transcript_id "ENSMUSG00000021322.9_tx_7"; exon_id "chr13_21178801_21178837_+"; exonnum "15"; txlen "2052";
chr13	HAVANA	exon	21179590	21179664	0	+	.	gene_id "ENSMUSG00000021322.9"; transcript_id "ENSMUST00000021757.5"; gene_type "protein_coding"; gene_name "Aoah"; transcript_type "protein_coding"; transcript_name "Aoah-201"; exon_number 15; exon_id "ENSMUSE00000116848.2"; level 2; protein_id "ENSMUSP00000021757.4"; transcript_support_level "1"; mgi_id "MGI:1350928"; tag "basic"; tag "Ensembl_canonical"; tag "GENCODE_Primary"; tag "appris_principal_1"; tag "CCDS"; ccdsid "CCDS26266.1"; havana_gene "OTTMUSG00000067332.1"; havana_transcript "OTTMUST00000163076.1";
chr13	HAVANA	CDS	21179590	21179664	0	+	1	gene_id "ENSMUSG00000021322.9"; transcript_id "ENSMUST00000021757.5"; gene_type "protein_coding"; gene_name "Aoah"; transcript_type "protein_coding"; transcript_name "Aoah-201"; exon_number 15; exon_id "ENSMUSE00000116848.2"; level 2; protein_id "ENSMUSP00000021757.4"; transcript_support_level "1"; mgi_id "MGI:1350928"; tag "basic"; tag "Ensembl_canonical"; tag "GENCODE_Primary"; tag "appris_principal_1"; tag "CCDS"; ccdsid "CCDS26266.1"; havana_gene "OTTMUSG00000067332.1"; havana_transcript "OTTMUST00000163076.1";
chr13	ENSEMBL_gcm37	exon	21179590	21179664	1.51627564441791	+	.	gene_id "ENSMUSG00000021322.9"; transcript_id "ENSMUSG00000021322.9_tx_10"; exon_id "chr13_21179590_21179664_+"; exonnum "5"; txlen "928";
chr13	ENSEMBL_gcm37	exon	21179590	21179664	1.2787956242613	+	.	gene_id "ENSMUSG00000021322.9"; transcript_id "ENSMUSG00000021322.9_tx_11"; exon_id "chr13_21179590_21179664_+"; exonnum "15"; txlen "2289";
chr13	ENSEMBL_gcm37	exon	21179590	21179664	1.26974122297264	+	.	gene_id "ENSMUSG00000021322.9"; transcript_id "ENSMUSG00000021322.9_tx_12"; exon_id "chr13_21179590_21179664_+"; exonnum "15"; txlen "1902";
chr13	ENSEMBL_gcm37	exon	21179590	21179664	1.18653750364324	+	.	gene_id "ENSMUSG00000021322.9"; transcript_id "ENSMUSG00000021322.9_tx_13"; exon_id "chr13_21179590_21179664_+"; exonnum "16"; txlen "2380";
chr13	ENSEMBL_gcm37	exon	21179590	21179664	1.15095647221088	+	.	gene_id "ENSMUSG00000021322.9"; transcript_id "ENSMUSG00000021322.9_tx_14"; exon_id "chr13_21179590_21179664_+"; exonnum "16"; txlen "1993";
chr13	ENSEMBL_gcm37	exon	21179590	21179664	0.921333794408443	+	.	gene_id "ENSMUSG00000021322.9"; transcript_id "ENSMUSG00000021322.9_tx_15"; exon_id "chr13_21179590_21179664_+"; exonnum "5"; txlen "1256";
chr13	ENSEMBL_gcm37	exon	21179590	21179664	0.694184869861707	+	.	gene_id "ENSMUSG00000021322.9"; transcript_id "ENSMUSG00000021322.9_tx_17"; exon_id "chr13_21179590_21179664_+"; exonnum "16"; txlen "2085";
chr13	ENSEMBL_gcm37	exon	21179590	21179664	0.694184869861707	+	.	gene_id "ENSMUSG00000021322.9"; transcript_id "ENSMUSG00000021322.9_tx_18"; exon_id "chr13_21179590_21179664_+"; exonnum "17"; txlen "2176";
chr13	ENSEMBL_gcm37	exon	21179590	21179664	0.43010996781411	+	.	gene_id "ENSMUSG00000021322.9"; transcript_id "ENSMUSG00000021322.9_tx_22"; exon_id "chr13_21179590_21179664_+"; exonnum "16"; txlen "2130";
chr13	ENSEMBL_gcm37	exon	21179590	21179664	0.0609005264161571	+	.	gene_id "ENSMUSG00000021322.9"; transcript_id "ENSMUSG00000021322.9_tx_23"; exon_id "chr13_21179590_21179664_+"; exonnum "17"; txlen "2623";
chr13	ENSEMBL_gcm37	exon	21179590	21179664	0.0311985422942851	+	.	gene_id "ENSMUSG00000021322.9"; transcript_id "ENSMUSG00000021322.9_tx_24"; exon_id "chr13_21179590_21179664_+"; exonnum "18"; txlen "2410";
chr13	ENSEMBL_gcm37	exon	21179590	21179664	15.1056990931295	+	.	gene_id "ENSMUSG00000021322.9"; transcript_id "ENSMUSG00000021322.9_tx_3"; exon_id "chr13_21179590_21179664_+"; exonnum "16"; txlen "2112";
chr13	ENSEMBL_gcm37	exon	21179590	21179664	13.7356711592958	+	.	gene_id "ENSMUSG00000021322.9"; transcript_id "ENSMUSG00000021322.9_tx_4"; exon_id "chr13_21179590_21179664_+"; exonnum "5"; txlen "988";
chr13	ENSEMBL_gcm37	exon	21179590	21179664	11.0363020066619	+	.	gene_id "ENSMUSG00000021322.9"; transcript_id "ENSMUSG00000021322.9_tx_6"; exon_id "chr13_21179590_21179664_+"; exonnum "15"; txlen "1961";
chr13	ENSEMBL_gcm37	exon	21179590	21179664	6.14818722738101	+	.	gene_id "ENSMUSG00000021322.9"; transcript_id "ENSMUSG00000021322.9_tx_7"; exon_id "chr13_21179590_21179664_+"; exonnum "16"; txlen "2052";
chr13	sragcm37_mid	exon	21181289	21181556	1.2787956242613	+	.	gene_id "ENSMUSG00000021322.9"; transcript_id "ENSMUSG00000021322.9_tx_11"; exon_id "chr13_21181289_21181556_+"; exonnum "16"; txlen "2289";
chr13	sragcm37_mid	exon	21181289	21181556	1.18653750364324	+	.	gene_id "ENSMUSG00000021322.9"; transcript_id "ENSMUSG00000021322.9_tx_13"; exon_id "chr13_21181289_21181556_+"; exonnum "17"; txlen "2380";
chr13	sragcm37_mid	exon	21181289	21181556	0.921333794408443	+	.	gene_id "ENSMUSG00000021322.9"; transcript_id "ENSMUSG00000021322.9_tx_15"; exon_id "chr13_21181289_21181556_+"; exonnum "6"; txlen "1256";
chr13	sragcm37_mid	exon	21181289	21181556	0.0609005264161571	+	.	gene_id "ENSMUSG00000021322.9"; transcript_id "ENSMUSG00000021322.9_tx_23"; exon_id "chr13_21181289_21181556_+"; exonnum "18"; txlen "2623";
chr13	HAVANA	exon	21184068	21184240	0	+	.	gene_id "ENSMUSG00000021322.9"; transcript_id "ENSMUST00000021757.5"; gene_type "protein_coding"; gene_name "Aoah"; transcript_type "protein_coding"; transcript_name "Aoah-201"; exon_number 16; exon_id "ENSMUSE00000116847.2"; level 2; protein_id "ENSMUSP00000021757.4"; transcript_support_level "1"; mgi_id "MGI:1350928"; tag "basic"; tag "Ensembl_canonical"; tag "GENCODE_Primary"; tag "appris_principal_1"; tag "CCDS"; ccdsid "CCDS26266.1"; havana_gene "OTTMUSG00000067332.1"; havana_transcript "OTTMUST00000163076.1";
chr13	HAVANA	CDS	21184068	21184240	0	+	1	gene_id "ENSMUSG00000021322.9"; transcript_id "ENSMUST00000021757.5"; gene_type "protein_coding"; gene_name "Aoah"; transcript_type "protein_coding"; transcript_name "Aoah-201"; exon_number 16; exon_id "ENSMUSE00000116847.2"; level 2; protein_id "ENSMUSP00000021757.4"; transcript_support_level "1"; mgi_id "MGI:1350928"; tag "basic"; tag "Ensembl_canonical"; tag "GENCODE_Primary"; tag "appris_principal_1"; tag "CCDS"; ccdsid "CCDS26266.1"; havana_gene "OTTMUSG00000067332.1"; havana_transcript "OTTMUST00000163076.1";
chr13	ENSEMBL_gcm37	exon	21184068	21184240	1.51627564441791	+	.	gene_id "ENSMUSG00000021322.9"; transcript_id "ENSMUSG00000021322.9_tx_10"; exon_id "chr13_21184068_21184240_+"; exonnum "6"; txlen "928";
chr13	ENSEMBL_gcm37	exon	21184068	21184240	1.2787956242613	+	.	gene_id "ENSMUSG00000021322.9"; transcript_id "ENSMUSG00000021322.9_tx_11"; exon_id "chr13_21184068_21184240_+"; exonnum "17"; txlen "2289";
chr13	ENSEMBL_gcm37	exon	21184068	21184240	1.26974122297264	+	.	gene_id "ENSMUSG00000021322.9"; transcript_id "ENSMUSG00000021322.9_tx_12"; exon_id "chr13_21184068_21184240_+"; exonnum "16"; txlen "1902";
chr13	ENSEMBL_gcm37	exon	21184068	21184240	1.18653750364324	+	.	gene_id "ENSMUSG00000021322.9"; transcript_id "ENSMUSG00000021322.9_tx_13"; exon_id "chr13_21184068_21184240_+"; exonnum "18"; txlen "2380";
chr13	ENSEMBL_gcm37	exon	21184068	21184240	1.15095647221088	+	.	gene_id "ENSMUSG00000021322.9"; transcript_id "ENSMUSG00000021322.9_tx_14"; exon_id "chr13_21184068_21184240_+"; exonnum "17"; txlen "1993";
chr13	ENSEMBL_gcm37	exon	21184068	21184240	0.921333794408443	+	.	gene_id "ENSMUSG00000021322.9"; transcript_id "ENSMUSG00000021322.9_tx_15"; exon_id "chr13_21184068_21184240_+"; exonnum "7"; txlen "1256";
chr13	ENSEMBL_gcm37	exon	21184068	21184240	0.694184869861707	+	.	gene_id "ENSMUSG00000021322.9"; transcript_id "ENSMUSG00000021322.9_tx_17"; exon_id "chr13_21184068_21184240_+"; exonnum "17"; txlen "2085";
chr13	ENSEMBL_gcm37	exon	21184068	21184240	0.694184869861707	+	.	gene_id "ENSMUSG00000021322.9"; transcript_id "ENSMUSG00000021322.9_tx_18"; exon_id "chr13_21184068_21184240_+"; exonnum "18"; txlen "2176";
chr13	ENSEMBL_gcm37	exon	21184068	21184240	0.506851001419077	+	.	gene_id "ENSMUSG00000021322.9"; transcript_id "ENSMUSG00000021322.9_tx_19"; exon_id "chr13_21184068_21184240_+"; exonnum "4"; txlen "876";
chr13	ENSEMBL_gcm37	exon	21184068	21184240	0.43010996781411	+	.	gene_id "ENSMUSG00000021322.9"; transcript_id "ENSMUSG00000021322.9_tx_22"; exon_id "chr13_21184068_21184240_+"; exonnum "17"; txlen "2130";
chr13	ENSEMBL_gcm37	exon	21184068	21184240	0.0609005264161571	+	.	gene_id "ENSMUSG00000021322.9"; transcript_id "ENSMUSG00000021322.9_tx_23"; exon_id "chr13_21184068_21184240_+"; exonnum "19"; txlen "2623";
chr13	ENSEMBL_gcm37	exon	21184068	21184240	0.0311985422942851	+	.	gene_id "ENSMUSG00000021322.9"; transcript_id "ENSMUSG00000021322.9_tx_24"; exon_id "chr13_21184068_21184240_+"; exonnum "19"; txlen "2410";
chr13	ENSEMBL_gcm37	exon	21184068	21184240	15.1056990931295	+	.	gene_id "ENSMUSG00000021322.9"; transcript_id "ENSMUSG00000021322.9_tx_3"; exon_id "chr13_21184068_21184240_+"; exonnum "17"; txlen "2112";
chr13	ENSEMBL_gcm37	exon	21184068	21184240	13.7356711592958	+	.	gene_id "ENSMUSG00000021322.9"; transcript_id "ENSMUSG00000021322.9_tx_4"; exon_id "chr13_21184068_21184240_+"; exonnum "6"; txlen "988";
chr13	ENSEMBL_gcm37	exon	21184068	21184240	11.0363020066619	+	.	gene_id "ENSMUSG00000021322.9"; transcript_id "ENSMUSG00000021322.9_tx_6"; exon_id "chr13_21184068_21184240_+"; exonnum "16"; txlen "1961";
chr13	ENSEMBL_gcm37	exon	21184068	21184240	6.14818722738101	+	.	gene_id "ENSMUSG00000021322.9"; transcript_id "ENSMUSG00000021322.9_tx_7"; exon_id "chr13_21184068_21184240_+"; exonnum "17"; txlen "2052";
chr13	HAVANA	exon	21186825	21186883	0	+	.	gene_id "ENSMUSG00000021322.9"; transcript_id "ENSMUST00000021757.5"; gene_type "protein_coding"; gene_name "Aoah"; transcript_type "protein_coding"; transcript_name "Aoah-201"; exon_number 17; exon_id "ENSMUSE00000116852.2"; level 2; protein_id "ENSMUSP00000021757.4"; transcript_support_level "1"; mgi_id "MGI:1350928"; tag "basic"; tag "Ensembl_canonical"; tag "GENCODE_Primary"; tag "appris_principal_1"; tag "CCDS"; ccdsid "CCDS26266.1"; havana_gene "OTTMUSG00000067332.1"; havana_transcript "OTTMUST00000163076.1";
chr13	HAVANA	CDS	21186825	21186883	0	+	2	gene_id "ENSMUSG00000021322.9"; transcript_id "ENSMUST00000021757.5"; gene_type "protein_coding"; gene_name "Aoah"; transcript_type "protein_coding"; transcript_name "Aoah-201"; exon_number 17; exon_id "ENSMUSE00000116852.2"; level 2; protein_id "ENSMUSP00000021757.4"; transcript_support_level "1"; mgi_id "MGI:1350928"; tag "basic"; tag "Ensembl_canonical"; tag "GENCODE_Primary"; tag "appris_principal_1"; tag "CCDS"; ccdsid "CCDS26266.1"; havana_gene "OTTMUSG00000067332.1"; havana_transcript "OTTMUST00000163076.1";
chr13	ENSEMBL_gcm37	exon	21186825	21186883	1.51627564441791	+	.	gene_id "ENSMUSG00000021322.9"; transcript_id "ENSMUSG00000021322.9_tx_10"; exon_id "chr13_21186825_21186883_+"; exonnum "7"; txlen "928";
chr13	ENSEMBL_gcm37	exon	21186825	21186883	1.2787956242613	+	.	gene_id "ENSMUSG00000021322.9"; transcript_id "ENSMUSG00000021322.9_tx_11"; exon_id "chr13_21186825_21186883_+"; exonnum "18"; txlen "2289";
chr13	ENSEMBL_gcm37	exon	21186825	21186883	1.18653750364324	+	.	gene_id "ENSMUSG00000021322.9"; transcript_id "ENSMUSG00000021322.9_tx_13"; exon_id "chr13_21186825_21186883_+"; exonnum "19"; txlen "2380";
chr13	ENSEMBL_gcm37	exon	21186825	21186883	0.921333794408443	+	.	gene_id "ENSMUSG00000021322.9"; transcript_id "ENSMUSG00000021322.9_tx_15"; exon_id "chr13_21186825_21186883_+"; exonnum "8"; txlen "1256";
chr13	ENSEMBL_gcm37	exon	21186825	21186883	0.694184869861707	+	.	gene_id "ENSMUSG00000021322.9"; transcript_id "ENSMUSG00000021322.9_tx_17"; exon_id "chr13_21186825_21186883_+"; exonnum "18"; txlen "2085";
chr13	ENSEMBL_gcm37	exon	21186825	21186883	0.694184869861707	+	.	gene_id "ENSMUSG00000021322.9"; transcript_id "ENSMUSG00000021322.9_tx_18"; exon_id "chr13_21186825_21186883_+"; exonnum "19"; txlen "2176";
chr13	ENSEMBL_gcm37	exon	21186825	21186883	0.506851001419077	+	.	gene_id "ENSMUSG00000021322.9"; transcript_id "ENSMUSG00000021322.9_tx_19"; exon_id "chr13_21186825_21186883_+"; exonnum "5"; txlen "876";
chr13	ENSEMBL_gcm37	exon	21186825	21186883	0.43010996781411	+	.	gene_id "ENSMUSG00000021322.9"; transcript_id "ENSMUSG00000021322.9_tx_22"; exon_id "chr13_21186825_21186883_+"; exonnum "18"; txlen "2130";
chr13	ENSEMBL_gcm37	exon	21186825	21186883	0.0609005264161571	+	.	gene_id "ENSMUSG00000021322.9"; transcript_id "ENSMUSG00000021322.9_tx_23"; exon_id "chr13_21186825_21186883_+"; exonnum "20"; txlen "2623";
chr13	ENSEMBL_gcm37	exon	21186825	21186883	0.0311985422942851	+	.	gene_id "ENSMUSG00000021322.9"; transcript_id "ENSMUSG00000021322.9_tx_24"; exon_id "chr13_21186825_21186883_+"; exonnum "20"; txlen "2410";
chr13	ENSEMBL_gcm37	exon	21186825	21186883	15.1056990931295	+	.	gene_id "ENSMUSG00000021322.9"; transcript_id "ENSMUSG00000021322.9_tx_3"; exon_id "chr13_21186825_21186883_+"; exonnum "18"; txlen "2112";
chr13	ENSEMBL_gcm37	exon	21186825	21186883	13.7356711592958	+	.	gene_id "ENSMUSG00000021322.9"; transcript_id "ENSMUSG00000021322.9_tx_4"; exon_id "chr13_21186825_21186883_+"; exonnum "7"; txlen "988";
chr13	ENSEMBL_gcm37	exon	21186825	21186883	11.0363020066619	+	.	gene_id "ENSMUSG00000021322.9"; transcript_id "ENSMUSG00000021322.9_tx_6"; exon_id "chr13_21186825_21186883_+"; exonnum "17"; txlen "1961";
chr13	ENSEMBL_gcm37	exon	21186825	21186883	6.14818722738101	+	.	gene_id "ENSMUSG00000021322.9"; transcript_id "ENSMUSG00000021322.9_tx_7"; exon_id "chr13_21186825_21186883_+"; exonnum "18"; txlen "2052";
chr13	HAVANA	exon	21187067	21187126	0	+	.	gene_id "ENSMUSG00000021322.9"; transcript_id "ENSMUST00000021757.5"; gene_type "protein_coding"; gene_name "Aoah"; transcript_type "protein_coding"; transcript_name "Aoah-201"; exon_number 18; exon_id "ENSMUSE00000116851.2"; level 2; protein_id "ENSMUSP00000021757.4"; transcript_support_level "1"; mgi_id "MGI:1350928"; tag "basic"; tag "Ensembl_canonical"; tag "GENCODE_Primary"; tag "appris_principal_1"; tag "CCDS"; ccdsid "CCDS26266.1"; havana_gene "OTTMUSG00000067332.1"; havana_transcript "OTTMUST00000163076.1";
chr13	HAVANA	CDS	21187067	21187126	0	+	0	gene_id "ENSMUSG00000021322.9"; transcript_id "ENSMUST00000021757.5"; gene_type "protein_coding"; gene_name "Aoah"; transcript_type "protein_coding"; transcript_name "Aoah-201"; exon_number 18; exon_id "ENSMUSE00000116851.2"; level 2; protein_id "ENSMUSP00000021757.4"; transcript_support_level "1"; mgi_id "MGI:1350928"; tag "basic"; tag "Ensembl_canonical"; tag "GENCODE_Primary"; tag "appris_principal_1"; tag "CCDS"; ccdsid "CCDS26266.1"; havana_gene "OTTMUSG00000067332.1"; havana_transcript "OTTMUST00000163076.1";
chr13	ENSEMBL_gcm37	exon	21187067	21187126	1.2787956242613	+	.	gene_id "ENSMUSG00000021322.9"; transcript_id "ENSMUSG00000021322.9_tx_11"; exon_id "chr13_21187067_21187126_+"; exonnum "19"; txlen "2289";
chr13	ENSEMBL_gcm37	exon	21187067	21187126	1.18653750364324	+	.	gene_id "ENSMUSG00000021322.9"; transcript_id "ENSMUSG00000021322.9_tx_13"; exon_id "chr13_21187067_21187126_+"; exonnum "20"; txlen "2380";
chr13	ENSEMBL_gcm37	exon	21187067	21187126	0.921333794408443	+	.	gene_id "ENSMUSG00000021322.9"; transcript_id "ENSMUSG00000021322.9_tx_15"; exon_id "chr13_21187067_21187126_+"; exonnum "9"; txlen "1256";
chr13	ENSEMBL_gcm37	exon	21187067	21187126	0.694184869861707	+	.	gene_id "ENSMUSG00000021322.9"; transcript_id "ENSMUSG00000021322.9_tx_17"; exon_id "chr13_21187067_21187126_+"; exonnum "19"; txlen "2085";
chr13	ENSEMBL_gcm37	exon	21187067	21187126	0.694184869861707	+	.	gene_id "ENSMUSG00000021322.9"; transcript_id "ENSMUSG00000021322.9_tx_18"; exon_id "chr13_21187067_21187126_+"; exonnum "20"; txlen "2176";
chr13	ENSEMBL_gcm37	exon	21187067	21187126	0.506851001419077	+	.	gene_id "ENSMUSG00000021322.9"; transcript_id "ENSMUSG00000021322.9_tx_19"; exon_id "chr13_21187067_21187126_+"; exonnum "6"; txlen "876";
chr13	ENSEMBL_gcm37	exon	21187067	21187126	0.43010996781411	+	.	gene_id "ENSMUSG00000021322.9"; transcript_id "ENSMUSG00000021322.9_tx_22"; exon_id "chr13_21187067_21187126_+"; exonnum "19"; txlen "2130";
chr13	ENSEMBL_gcm37	exon	21187067	21187126	0.0609005264161571	+	.	gene_id "ENSMUSG00000021322.9"; transcript_id "ENSMUSG00000021322.9_tx_23"; exon_id "chr13_21187067_21187126_+"; exonnum "21"; txlen "2623";
chr13	ENSEMBL_gcm37	exon	21187067	21187126	0.0311985422942851	+	.	gene_id "ENSMUSG00000021322.9"; transcript_id "ENSMUSG00000021322.9_tx_24"; exon_id "chr13_21187067_21187126_+"; exonnum "21"; txlen "2410";
chr13	ENSEMBL_gcm37	exon	21187067	21187126	15.1056990931295	+	.	gene_id "ENSMUSG00000021322.9"; transcript_id "ENSMUSG00000021322.9_tx_3"; exon_id "chr13_21187067_21187126_+"; exonnum "19"; txlen "2112";
chr13	ENSEMBL_gcm37	exon	21187067	21187126	13.7356711592958	+	.	gene_id "ENSMUSG00000021322.9"; transcript_id "ENSMUSG00000021322.9_tx_4"; exon_id "chr13_21187067_21187126_+"; exonnum "8"; txlen "988";
chr13	HAVANA	exon	21189201	21189297	0	+	.	gene_id "ENSMUSG00000021322.9"; transcript_id "ENSMUST00000021757.5"; gene_type "protein_coding"; gene_name "Aoah"; transcript_type "protein_coding"; transcript_name "Aoah-201"; exon_number 19; exon_id "ENSMUSE00000116855.2"; level 2; protein_id "ENSMUSP00000021757.4"; transcript_support_level "1"; mgi_id "MGI:1350928"; tag "basic"; tag "Ensembl_canonical"; tag "GENCODE_Primary"; tag "appris_principal_1"; tag "CCDS"; ccdsid "CCDS26266.1"; havana_gene "OTTMUSG00000067332.1"; havana_transcript "OTTMUST00000163076.1";
chr13	HAVANA	CDS	21189201	21189297	0	+	0	gene_id "ENSMUSG00000021322.9"; transcript_id "ENSMUST00000021757.5"; gene_type "protein_coding"; gene_name "Aoah"; transcript_type "protein_coding"; transcript_name "Aoah-201"; exon_number 19; exon_id "ENSMUSE00000116855.2"; level 2; protein_id "ENSMUSP00000021757.4"; transcript_support_level "1"; mgi_id "MGI:1350928"; tag "basic"; tag "Ensembl_canonical"; tag "GENCODE_Primary"; tag "appris_principal_1"; tag "CCDS"; ccdsid "CCDS26266.1"; havana_gene "OTTMUSG00000067332.1"; havana_transcript "OTTMUST00000163076.1";
chr13	ENSEMBL_gcm37	exon	21189201	21189297	1.51627564441791	+	.	gene_id "ENSMUSG00000021322.9"; transcript_id "ENSMUSG00000021322.9_tx_10"; exon_id "chr13_21189201_21189297_+"; exonnum "8"; txlen "928";
chr13	ENSEMBL_gcm37	exon	21189201	21189297	1.2787956242613	+	.	gene_id "ENSMUSG00000021322.9"; transcript_id "ENSMUSG00000021322.9_tx_11"; exon_id "chr13_21189201_21189297_+"; exonnum "20"; txlen "2289";
chr13	ENSEMBL_gcm37	exon	21189201	21189297	1.26974122297264	+	.	gene_id "ENSMUSG00000021322.9"; transcript_id "ENSMUSG00000021322.9_tx_12"; exon_id "chr13_21189201_21189297_+"; exonnum "17"; txlen "1902";
chr13	ENSEMBL_gcm37	exon	21189201	21189297	1.18653750364324	+	.	gene_id "ENSMUSG00000021322.9"; transcript_id "ENSMUSG00000021322.9_tx_13"; exon_id "chr13_21189201_21189297_+"; exonnum "21"; txlen "2380";
chr13	ENSEMBL_gcm37	exon	21189201	21189297	1.15095647221088	+	.	gene_id "ENSMUSG00000021322.9"; transcript_id "ENSMUSG00000021322.9_tx_14"; exon_id "chr13_21189201_21189297_+"; exonnum "18"; txlen "1993";
chr13	ENSEMBL_gcm37	exon	21189201	21189297	0.921333794408443	+	.	gene_id "ENSMUSG00000021322.9"; transcript_id "ENSMUSG00000021322.9_tx_15"; exon_id "chr13_21189201_21189297_+"; exonnum "10"; txlen "1256";
chr13	ENSEMBL_gcm37	exon	21189201	21189297	0.694184869861707	+	.	gene_id "ENSMUSG00000021322.9"; transcript_id "ENSMUSG00000021322.9_tx_17"; exon_id "chr13_21189201_21189297_+"; exonnum "20"; txlen "2085";
chr13	ENSEMBL_gcm37	exon	21189201	21189297	0.694184869861707	+	.	gene_id "ENSMUSG00000021322.9"; transcript_id "ENSMUSG00000021322.9_tx_18"; exon_id "chr13_21189201_21189297_+"; exonnum "21"; txlen "2176";
chr13	ENSEMBL_gcm37	exon	21189201	21189297	0.506851001419077	+	.	gene_id "ENSMUSG00000021322.9"; transcript_id "ENSMUSG00000021322.9_tx_19"; exon_id "chr13_21189201_21189297_+"; exonnum "7"; txlen "876";
chr13	ENSEMBL_gcm37	exon	21189201	21189297	0.43010996781411	+	.	gene_id "ENSMUSG00000021322.9"; transcript_id "ENSMUSG00000021322.9_tx_22"; exon_id "chr13_21189201_21189297_+"; exonnum "20"; txlen "2130";
chr13	ENSEMBL_gcm37	exon	21189201	21189297	0.0609005264161571	+	.	gene_id "ENSMUSG00000021322.9"; transcript_id "ENSMUSG00000021322.9_tx_23"; exon_id "chr13_21189201_21189297_+"; exonnum "22"; txlen "2623";
chr13	ENSEMBL_gcm37	exon	21189201	21189297	0.0311985422942851	+	.	gene_id "ENSMUSG00000021322.9"; transcript_id "ENSMUSG00000021322.9_tx_24"; exon_id "chr13_21189201_21189297_+"; exonnum "22"; txlen "2410";
chr13	ENSEMBL_gcm37	exon	21189201	21189297	15.1056990931295	+	.	gene_id "ENSMUSG00000021322.9"; transcript_id "ENSMUSG00000021322.9_tx_3"; exon_id "chr13_21189201_21189297_+"; exonnum "20"; txlen "2112";
chr13	ENSEMBL_gcm37	exon	21189201	21189297	13.7356711592958	+	.	gene_id "ENSMUSG00000021322.9"; transcript_id "ENSMUSG00000021322.9_tx_4"; exon_id "chr13_21189201_21189297_+"; exonnum "9"; txlen "988";
chr13	ENSEMBL_gcm37	exon	21189201	21189297	11.0363020066619	+	.	gene_id "ENSMUSG00000021322.9"; transcript_id "ENSMUSG00000021322.9_tx_6"; exon_id "chr13_21189201_21189297_+"; exonnum "18"; txlen "1961";
chr13	ENSEMBL_gcm37	exon	21189201	21189297	6.14818722738101	+	.	gene_id "ENSMUSG00000021322.9"; transcript_id "ENSMUSG00000021322.9_tx_7"; exon_id "chr13_21189201_21189297_+"; exonnum "19"; txlen "2052";
chr13	sragcm37_mid	exon	21190697	21190830	0.0609005264161571	+	.	gene_id "ENSMUSG00000021322.9"; transcript_id "ENSMUSG00000021322.9_tx_23"; exon_id "chr13_21190697_21190830_+"; exonnum "23"; txlen "2623";
chr13	HAVANA	exon	21194803	21195576	0	+	.	gene_id "ENSMUSG00000021322.9"; transcript_id "ENSMUST00000222135.2"; gene_type "protein_coding"; gene_name "Aoah"; transcript_type "protein_coding_CDS_not_defined"; transcript_name "Aoah-203"; exon_number 1; exon_id "ENSMUSE00001413686.2"; level 2; transcript_support_level "1"; mgi_id "MGI:1350928"; havana_gene "OTTMUSG00000067332.1"; havana_transcript "OTTMUST00000163079.1";
chr13	HAVANA	transcript	21194803	21220787	0	+	.	gene_id "ENSMUSG00000021322.9"; transcript_id "ENSMUST00000222135.2"; gene_type "protein_coding"; gene_name "Aoah"; transcript_type "protein_coding_CDS_not_defined"; transcript_name "Aoah-203"; level 2; transcript_support_level "1"; mgi_id "MGI:1350928"; havana_gene "OTTMUSG00000067332.1"; havana_transcript "OTTMUST00000163079.1";
chr13	HAVANA	exon	21197282	21197358	0	+	.	gene_id "ENSMUSG00000021322.9"; transcript_id "ENSMUST00000021757.5"; gene_type "protein_coding"; gene_name "Aoah"; transcript_type "protein_coding"; transcript_name "Aoah-201"; exon_number 20; exon_id "ENSMUSE00000116849.2"; level 2; protein_id "ENSMUSP00000021757.4"; transcript_support_level "1"; mgi_id "MGI:1350928"; tag "basic"; tag "Ensembl_canonical"; tag "GENCODE_Primary"; tag "appris_principal_1"; tag "CCDS"; ccdsid "CCDS26266.1"; havana_gene "OTTMUSG00000067332.1"; havana_transcript "OTTMUST00000163076.1";
chr13	HAVANA	CDS	21197282	21197358	0	+	2	gene_id "ENSMUSG00000021322.9"; transcript_id "ENSMUST00000021757.5"; gene_type "protein_coding"; gene_name "Aoah"; transcript_type "protein_coding"; transcript_name "Aoah-201"; exon_number 20; exon_id "ENSMUSE00000116849.2"; level 2; protein_id "ENSMUSP00000021757.4"; transcript_support_level "1"; mgi_id "MGI:1350928"; tag "basic"; tag "Ensembl_canonical"; tag "GENCODE_Primary"; tag "appris_principal_1"; tag "CCDS"; ccdsid "CCDS26266.1"; havana_gene "OTTMUSG00000067332.1"; havana_transcript "OTTMUST00000163076.1";
chr13	HAVANA	exon	21197282	21197358	0	+	.	gene_id "ENSMUSG00000021322.9"; transcript_id "ENSMUST00000222135.2"; gene_type "protein_coding"; gene_name "Aoah"; transcript_type "protein_coding_CDS_not_defined"; transcript_name "Aoah-203"; exon_number 2; exon_id "ENSMUSE00001419445.2"; level 2; transcript_support_level "1"; mgi_id "MGI:1350928"; havana_gene "OTTMUSG00000067332.1"; havana_transcript "OTTMUST00000163079.1";
chr13	ENSEMBL_gcm37	exon	21197282	21197358	1.51627564441791	+	.	gene_id "ENSMUSG00000021322.9"; transcript_id "ENSMUSG00000021322.9_tx_10"; exon_id "chr13_21197282_21197358_+"; exonnum "9"; txlen "928";
chr13	ENSEMBL_gcm37	exon	21197282	21197358	1.2787956242613	+	.	gene_id "ENSMUSG00000021322.9"; transcript_id "ENSMUSG00000021322.9_tx_11"; exon_id "chr13_21197282_21197358_+"; exonnum "21"; txlen "2289";
chr13	ENSEMBL_gcm37	exon	21197282	21197358	1.26974122297264	+	.	gene_id "ENSMUSG00000021322.9"; transcript_id "ENSMUSG00000021322.9_tx_12"; exon_id "chr13_21197282_21197358_+"; exonnum "18"; txlen "1902";
chr13	ENSEMBL_gcm37	exon	21197282	21197358	1.18653750364324	+	.	gene_id "ENSMUSG00000021322.9"; transcript_id "ENSMUSG00000021322.9_tx_13"; exon_id "chr13_21197282_21197358_+"; exonnum "22"; txlen "2380";
chr13	ENSEMBL_gcm37	exon	21197282	21197358	1.15095647221088	+	.	gene_id "ENSMUSG00000021322.9"; transcript_id "ENSMUSG00000021322.9_tx_14"; exon_id "chr13_21197282_21197358_+"; exonnum "19"; txlen "1993";
chr13	ENSEMBL_gcm37	exon	21197282	21197358	0.921333794408443	+	.	gene_id "ENSMUSG00000021322.9"; transcript_id "ENSMUSG00000021322.9_tx_15"; exon_id "chr13_21197282_21197358_+"; exonnum "11"; txlen "1256";
chr13	ENSEMBL_gcm37	exon	21197282	21197358	0.694184869861707	+	.	gene_id "ENSMUSG00000021322.9"; transcript_id "ENSMUSG00000021322.9_tx_17"; exon_id "chr13_21197282_21197358_+"; exonnum "21"; txlen "2085";
chr13	ENSEMBL_gcm37	exon	21197282	21197358	0.694184869861707	+	.	gene_id "ENSMUSG00000021322.9"; transcript_id "ENSMUSG00000021322.9_tx_18"; exon_id "chr13_21197282_21197358_+"; exonnum "22"; txlen "2176";
chr13	ENSEMBL_gcm37	exon	21197282	21197358	0.506851001419077	+	.	gene_id "ENSMUSG00000021322.9"; transcript_id "ENSMUSG00000021322.9_tx_19"; exon_id "chr13_21197282_21197358_+"; exonnum "8"; txlen "876";
chr13	ENSEMBL_gcm37	exon	21197282	21197358	0.43010996781411	+	.	gene_id "ENSMUSG00000021322.9"; transcript_id "ENSMUSG00000021322.9_tx_22"; exon_id "chr13_21197282_21197358_+"; exonnum "21"; txlen "2130";
chr13	ENSEMBL_gcm37	exon	21197282	21197358	0.0609005264161571	+	.	gene_id "ENSMUSG00000021322.9"; transcript_id "ENSMUSG00000021322.9_tx_23"; exon_id "chr13_21197282_21197358_+"; exonnum "24"; txlen "2623";
chr13	ENSEMBL_gcm37	exon	21197282	21197358	0.0311985422942851	+	.	gene_id "ENSMUSG00000021322.9"; transcript_id "ENSMUSG00000021322.9_tx_24"; exon_id "chr13_21197282_21197358_+"; exonnum "23"; txlen "2410";
chr13	ENSEMBL_gcm37	exon	21197282	21197358	15.1056990931295	+	.	gene_id "ENSMUSG00000021322.9"; transcript_id "ENSMUSG00000021322.9_tx_3"; exon_id "chr13_21197282_21197358_+"; exonnum "21"; txlen "2112";
chr13	ENSEMBL_gcm37	exon	21197282	21197358	13.7356711592958	+	.	gene_id "ENSMUSG00000021322.9"; transcript_id "ENSMUSG00000021322.9_tx_4"; exon_id "chr13_21197282_21197358_+"; exonnum "10"; txlen "988";
chr13	ENSEMBL_gcm37	exon	21197282	21197358	11.0363020066619	+	.	gene_id "ENSMUSG00000021322.9"; transcript_id "ENSMUSG00000021322.9_tx_6"; exon_id "chr13_21197282_21197358_+"; exonnum "19"; txlen "1961";
chr13	ENSEMBL_gcm37	exon	21197282	21197358	6.14818722738101	+	.	gene_id "ENSMUSG00000021322.9"; transcript_id "ENSMUSG00000021322.9_tx_7"; exon_id "chr13_21197282_21197358_+"; exonnum "20"; txlen "2052";
chr13	sragcm37_mid	exon	21203170	21203345	0.0311985422942851	+	.	gene_id "ENSMUSG00000021322.9"; transcript_id "ENSMUSG00000021322.9_tx_24"; exon_id "chr13_21203170_21203345_+"; exonnum "24"; txlen "2410";
chr13	HAVANA	CDS	21207379	21207504	0	+	0	gene_id "ENSMUSG00000021322.9"; transcript_id "ENSMUST00000021757.5"; gene_type "protein_coding"; gene_name "Aoah"; transcript_type "protein_coding"; transcript_name "Aoah-201"; exon_number 21; exon_id "ENSMUSE00000478783.3"; level 2; protein_id "ENSMUSP00000021757.4"; transcript_support_level "1"; mgi_id "MGI:1350928"; tag "basic"; tag "Ensembl_canonical"; tag "GENCODE_Primary"; tag "appris_principal_1"; tag "CCDS"; ccdsid "CCDS26266.1"; havana_gene "OTTMUSG00000067332.1"; havana_transcript "OTTMUST00000163076.1";
chr13	sragcm37_mid	exon	21207379	21207543	1.51627564441791	+	.	gene_id "ENSMUSG00000021322.9"; transcript_id "ENSMUSG00000021322.9_tx_10"; exon_id "chr13_21207379_21207543_+"; exonnum "10"; txlen "928";
chr13	sragcm37_mid	exon	21207379	21207543	1.2787956242613	+	.	gene_id "ENSMUSG00000021322.9"; transcript_id "ENSMUSG00000021322.9_tx_11"; exon_id "chr13_21207379_21207543_+"; exonnum "22"; txlen "2289";
chr13	sragcm37_mid	exon	21207379	21207543	1.26974122297264	+	.	gene_id "ENSMUSG00000021322.9"; transcript_id "ENSMUSG00000021322.9_tx_12"; exon_id "chr13_21207379_21207543_+"; exonnum "19"; txlen "1902";
chr13	sragcm37_mid	exon	21207379	21207543	1.18653750364324	+	.	gene_id "ENSMUSG00000021322.9"; transcript_id "ENSMUSG00000021322.9_tx_13"; exon_id "chr13_21207379_21207543_+"; exonnum "23"; txlen "2380";
chr13	sragcm37_mid	exon	21207379	21207543	1.15095647221088	+	.	gene_id "ENSMUSG00000021322.9"; transcript_id "ENSMUSG00000021322.9_tx_14"; exon_id "chr13_21207379_21207543_+"; exonnum "20"; txlen "1993";
chr13	sragcm37_mid	exon	21207379	21207543	0.921333794408443	+	.	gene_id "ENSMUSG00000021322.9"; transcript_id "ENSMUSG00000021322.9_tx_15"; exon_id "chr13_21207379_21207543_+"; exonnum "12"; txlen "1256";
chr13	sragcm37_mid	exon	21207379	21207543	0.694184869861707	+	.	gene_id "ENSMUSG00000021322.9"; transcript_id "ENSMUSG00000021322.9_tx_17"; exon_id "chr13_21207379_21207543_+"; exonnum "22"; txlen "2085";
chr13	sragcm37_mid	exon	21207379	21207543	0.694184869861707	+	.	gene_id "ENSMUSG00000021322.9"; transcript_id "ENSMUSG00000021322.9_tx_18"; exon_id "chr13_21207379_21207543_+"; exonnum "23"; txlen "2176";
chr13	sragcm37_mid	exon	21207379	21207543	0.506851001419077	+	.	gene_id "ENSMUSG00000021322.9"; transcript_id "ENSMUSG00000021322.9_tx_19"; exon_id "chr13_21207379_21207543_+"; exonnum "9"; txlen "876";
chr13	sragcm37_mid	exon	21207379	21207543	0.43010996781411	+	.	gene_id "ENSMUSG00000021322.9"; transcript_id "ENSMUSG00000021322.9_tx_22"; exon_id "chr13_21207379_21207543_+"; exonnum "22"; txlen "2130";
chr13	sragcm37_mid	exon	21207379	21207543	0.0609005264161571	+	.	gene_id "ENSMUSG00000021322.9"; transcript_id "ENSMUSG00000021322.9_tx_23"; exon_id "chr13_21207379_21207543_+"; exonnum "25"; txlen "2623";
chr13	sragcm37_mid	exon	21207379	21207543	0.0311985422942851	+	.	gene_id "ENSMUSG00000021322.9"; transcript_id "ENSMUSG00000021322.9_tx_24"; exon_id "chr13_21207379_21207543_+"; exonnum "25"; txlen "2410";
chr13	sragcm37_mid	exon	21207379	21207543	15.1056990931295	+	.	gene_id "ENSMUSG00000021322.9"; transcript_id "ENSMUSG00000021322.9_tx_3"; exon_id "chr13_21207379_21207543_+"; exonnum "22"; txlen "2112";
chr13	sragcm37_mid	exon	21207379	21207543	13.7356711592958	+	.	gene_id "ENSMUSG00000021322.9"; transcript_id "ENSMUSG00000021322.9_tx_4"; exon_id "chr13_21207379_21207543_+"; exonnum "11"; txlen "988";
chr13	sragcm37_mid	exon	21207379	21207543	11.0363020066619	+	.	gene_id "ENSMUSG00000021322.9"; transcript_id "ENSMUSG00000021322.9_tx_6"; exon_id "chr13_21207379_21207543_+"; exonnum "20"; txlen "1961";
chr13	sragcm37_mid	exon	21207379	21207543	6.14818722738101	+	.	gene_id "ENSMUSG00000021322.9"; transcript_id "ENSMUSG00000021322.9_tx_7"; exon_id "chr13_21207379_21207543_+"; exonnum "21"; txlen "2052";
chr13	HAVANA	exon	21207379	21208422	0	+	.	gene_id "ENSMUSG00000021322.9"; transcript_id "ENSMUST00000021757.5"; gene_type "protein_coding"; gene_name "Aoah"; transcript_type "protein_coding"; transcript_name "Aoah-201"; exon_number 21; exon_id "ENSMUSE00000478783.3"; level 2; protein_id "ENSMUSP00000021757.4"; transcript_support_level "1"; mgi_id "MGI:1350928"; tag "basic"; tag "Ensembl_canonical"; tag "GENCODE_Primary"; tag "appris_principal_1"; tag "CCDS"; ccdsid "CCDS26266.1"; havana_gene "OTTMUSG00000067332.1"; havana_transcript "OTTMUST00000163076.1";
chr13	HAVANA	stop_codon	21207505	21207507	0	+	0	gene_id "ENSMUSG00000021322.9"; transcript_id "ENSMUST00000021757.5"; gene_type "protein_coding"; gene_name "Aoah"; transcript_type "protein_coding"; transcript_name "Aoah-201"; exon_number 21; exon_id "ENSMUSE00000478783.3"; level 2; protein_id "ENSMUSP00000021757.4"; transcript_support_level "1"; mgi_id "MGI:1350928"; tag "basic"; tag "Ensembl_canonical"; tag "GENCODE_Primary"; tag "appris_principal_1"; tag "CCDS"; ccdsid "CCDS26266.1"; havana_gene "OTTMUSG00000067332.1"; havana_transcript "OTTMUST00000163076.1";
chr13	HAVANA	UTR	21207505	21208422	0	+	.	gene_id "ENSMUSG00000021322.9"; transcript_id "ENSMUST00000021757.5"; gene_type "protein_coding"; gene_name "Aoah"; transcript_type "protein_coding"; transcript_name "Aoah-201"; exon_number 21; exon_id "ENSMUSE00000478783.3"; level 2; protein_id "ENSMUSP00000021757.4"; transcript_support_level "1"; mgi_id "MGI:1350928"; tag "basic"; tag "Ensembl_canonical"; tag "GENCODE_Primary"; tag "appris_principal_1"; tag "CCDS"; ccdsid "CCDS26266.1"; havana_gene "OTTMUSG00000067332.1"; havana_transcript "OTTMUST00000163076.1";
chr13	HAVANA	exon	21218735	21219006	0	+	.	gene_id "ENSMUSG00000021322.9"; transcript_id "ENSMUST00000222135.2"; gene_type "protein_coding"; gene_name "Aoah"; transcript_type "protein_coding_CDS_not_defined"; transcript_name "Aoah-203"; exon_number 3; exon_id "ENSMUSE00001416680.2"; level 2; transcript_support_level "1"; mgi_id "MGI:1350928"; havana_gene "OTTMUSG00000067332.1"; havana_transcript "OTTMUST00000163079.1";
chr13	HAVANA	exon	21220285	21220787	0	+	.	gene_id "ENSMUSG00000021322.9"; transcript_id "ENSMUST00000222135.2"; gene_type "protein_coding"; gene_name "Aoah"; transcript_type "protein_coding_CDS_not_defined"; transcript_name "Aoah-203"; exon_number 4; exon_id "ENSMUSE00001416946.2"; level 2; transcript_support_level "1"; mgi_id "MGI:1350928"; havana_gene "OTTMUSG00000067332.1"; havana_transcript "OTTMUST00000163079.1";
chr13	HAVANA	exon	21295653	21295892	0	+	.	gene_id "ENSMUSG00000060404.5"; transcript_id "ENSMUST00000213326.2"; gene_type "protein_coding"; gene_name "Or2w1b"; transcript_type "protein_coding"; transcript_name "Or2w1b-201"; exon_number 1; exon_id "ENSMUSE00001402190.2"; level 2; protein_id "ENSMUSP00000150565.2"; transcript_support_level "5"; mgi_id "MGI:3031203"; tag "RNA_Seq_supported_partial"; tag "basic"; tag "appris_principal_1"; havana_gene "OTTMUSG00000058288.1"; havana_transcript "OTTMUST00000143148.1";
chr13	HAVANA	UTR	21295653	21295892	0	+	.	gene_id "ENSMUSG00000060404.5"; transcript_id "ENSMUST00000213326.2"; gene_type "protein_coding"; gene_name "Or2w1b"; transcript_type "protein_coding"; transcript_name "Or2w1b-201"; exon_number 1; exon_id "ENSMUSE00001402190.2"; level 2; protein_id "ENSMUSP00000150565.2"; transcript_support_level "5"; mgi_id "MGI:3031203"; tag "RNA_Seq_supported_partial"; tag "basic"; tag "appris_principal_1"; havana_gene "OTTMUSG00000058288.1"; havana_transcript "OTTMUST00000143148.1";
chr13	HAVANA	gene	21295653	21303265	0	+	.	gene_id "ENSMUSG00000060404.5"; gene_type "protein_coding"; gene_name "Or2w1b"; level 2; mgi_id "MGI:3031203"; havana_gene "OTTMUSG00000058288.1";
chr13	HAVANA	transcript	21295653	21303265	0	+	.	gene_id "ENSMUSG00000060404.5"; transcript_id "ENSMUST00000213326.2"; gene_type "protein_coding"; gene_name "Or2w1b"; transcript_type "protein_coding"; transcript_name "Or2w1b-201"; level 2; protein_id "ENSMUSP00000150565.2"; transcript_support_level "5"; mgi_id "MGI:3031203"; tag "RNA_Seq_supported_partial"; tag "basic"; tag "appris_principal_1"; havana_gene "OTTMUSG00000058288.1"; havana_transcript "OTTMUST00000143148.1";
chr13	HAVANA	exon	21295718	21295892	0	+	.	gene_id "ENSMUSG00000060404.5"; transcript_id "ENSMUST00000215207.2"; gene_type "protein_coding"; gene_name "Or2w1b"; transcript_type "protein_coding"; transcript_name "Or2w1b-203"; exon_number 1; exon_id "ENSMUSE00001397349.2"; level 2; protein_id "ENSMUSP00000150616.2"; transcript_support_level "5"; mgi_id "MGI:3031203"; tag "RNA_Seq_supported_partial"; tag "basic"; tag "appris_principal_1"; havana_gene "OTTMUSG00000058288.1"; havana_transcript "OTTMUST00000155912.1";
chr13	HAVANA	UTR	21295718	21295892	0	+	.	gene_id "ENSMUSG00000060404.5"; transcript_id "ENSMUST00000215207.2"; gene_type "protein_coding"; gene_name "Or2w1b"; transcript_type "protein_coding"; transcript_name "Or2w1b-203"; exon_number 1; exon_id "ENSMUSE00001397349.2"; level 2; protein_id "ENSMUSP00000150616.2"; transcript_support_level "5"; mgi_id "MGI:3031203"; tag "RNA_Seq_supported_partial"; tag "basic"; tag "appris_principal_1"; havana_gene "OTTMUSG00000058288.1"; havana_transcript "OTTMUST00000155912.1";
chr13	HAVANA	exon	21295718	21295892	0	+	.	gene_id "ENSMUSG00000060404.5"; transcript_id "ENSMUST00000215941.2"; gene_type "protein_coding"; gene_name "Or2w1b"; transcript_type "protein_coding"; transcript_name "Or2w1b-204"; exon_number 1; exon_id "ENSMUSE00001397349.2"; level 2; protein_id "ENSMUSP00000151041.2"; transcript_support_level "5"; mgi_id "MGI:3031203"; tag "RNA_Seq_supported_partial"; tag "basic"; tag "appris_principal_1"; havana_gene "OTTMUSG00000058288.1"; havana_transcript "OTTMUST00000155911.1";
chr13	HAVANA	UTR	21295718	21295892	0	+	.	gene_id "ENSMUSG00000060404.5"; transcript_id "ENSMUST00000215941.2"; gene_type "protein_coding"; gene_name "Or2w1b"; transcript_type "protein_coding"; transcript_name "Or2w1b-204"; exon_number 1; exon_id "ENSMUSE00001397349.2"; level 2; protein_id "ENSMUSP00000151041.2"; transcript_support_level "5"; mgi_id "MGI:3031203"; tag "RNA_Seq_supported_partial"; tag "basic"; tag "appris_principal_1"; havana_gene "OTTMUSG00000058288.1"; havana_transcript "OTTMUST00000155911.1";
chr13	ENSEMBL_gcm37	exon	21295718	21295892	0.406891927310859	+	.	gene_id "ENSMUSG00000060404.5"; transcript_id "ENSMUSG00000060404.5_tx_1"; exon_id "chr13_21295718_21295892_+"; exonnum "1"; txlen "562";
chr13	ENSEMBL_gcm37	exon	21295718	21295892	0.365585825263482	+	.	gene_id "ENSMUSG00000060404.5"; transcript_id "ENSMUSG00000060404.5_tx_2"; exon_id "chr13_21295718_21295892_+"; exonnum "1"; txlen "759";
chr13	ENSEMBL_gcm37	exon	21295718	21295892	0.291556707308441	+	.	gene_id "ENSMUSG00000060404.5"; transcript_id "ENSMUSG00000060404.5_tx_3"; exon_id "chr13_21295718_21295892_+"; exonnum "1"; txlen "855";
chr13	ENSEMBL_gcm37	exon	21295718	21295892	0.189096116515594	+	.	gene_id "ENSMUSG00000060404.5"; transcript_id "ENSMUSG00000060404.5_tx_4"; exon_id "chr13_21295718_21295892_+"; exonnum "1"; txlen "804";
chr13	ENSEMBL_gcm37	exon	21295718	21295892	0.189096116515594	+	.	gene_id "ENSMUSG00000060404.5"; transcript_id "ENSMUSG00000060404.5_tx_5"; exon_id "chr13_21295718_21295892_+"; exonnum "1"; txlen "900";
chr13	ENSEMBL_gcm37	exon	21295718	21295892	0.0938775046531317	+	.	gene_id "ENSMUSG00000060404.5"; transcript_id "ENSMUSG00000060404.5_tx_6"; exon_id "chr13_21295718_21295892_+"; exonnum "1"; txlen "607";
chr13	HAVANA	transcript	21295718	21303265	0	+	.	gene_id "ENSMUSG00000060404.5"; transcript_id "ENSMUST00000215207.2"; gene_type "protein_coding"; gene_name "Or2w1b"; transcript_type "protein_coding"; transcript_name "Or2w1b-203"; level 2; protein_id "ENSMUSP00000150616.2"; transcript_support_level "5"; mgi_id "MGI:3031203"; tag "RNA_Seq_supported_partial"; tag "basic"; tag "appris_principal_1"; havana_gene "OTTMUSG00000058288.1"; havana_transcript "OTTMUST00000155912.1";
chr13	HAVANA	transcript	21295718	21303265	0	+	.	gene_id "ENSMUSG00000060404.5"; transcript_id "ENSMUST00000215941.2"; gene_type "protein_coding"; gene_name "Or2w1b"; transcript_type "protein_coding"; transcript_name "Or2w1b-204"; level 2; protein_id "ENSMUSP00000151041.2"; transcript_support_level "5"; mgi_id "MGI:3031203"; tag "RNA_Seq_supported_partial"; tag "basic"; tag "appris_principal_1"; havana_gene "OTTMUSG00000058288.1"; havana_transcript "OTTMUST00000155911.1";
chr13	HAVANA	exon	21295723	21295892	0	+	.	gene_id "ENSMUSG00000060404.5"; transcript_id "ENSMUST00000213922.2"; gene_type "protein_coding"; gene_name "Or2w1b"; transcript_type "protein_coding"; transcript_name "Or2w1b-202"; exon_number 1; exon_id "ENSMUSE00001398791.2"; level 2; protein_id "ENSMUSP00000150327.2"; transcript_support_level "5"; mgi_id "MGI:3031203"; tag "RNA_Seq_supported_partial"; tag "basic"; tag "Ensembl_canonical"; tag "GENCODE_Primary"; tag "appris_principal_1"; havana_gene "OTTMUSG00000058288.1"; havana_transcript "OTTMUST00000155910.1";
chr13	HAVANA	UTR	21295723	21295892	0	+	.	gene_id "ENSMUSG00000060404.5"; transcript_id "ENSMUST00000213922.2"; gene_type "protein_coding"; gene_name "Or2w1b"; transcript_type "protein_coding"; transcript_name "Or2w1b-202"; exon_number 1; exon_id "ENSMUSE00001398791.2"; level 2; protein_id "ENSMUSP00000150327.2"; transcript_support_level "5"; mgi_id "MGI:3031203"; tag "RNA_Seq_supported_partial"; tag "basic"; tag "Ensembl_canonical"; tag "GENCODE_Primary"; tag "appris_principal_1"; havana_gene "OTTMUSG00000058288.1"; havana_transcript "OTTMUST00000155910.1";
chr13	HAVANA	transcript	21295723	21303265	0	+	.	gene_id "ENSMUSG00000060404.5"; transcript_id "ENSMUST00000213922.2"; gene_type "protein_coding"; gene_name "Or2w1b"; transcript_type "protein_coding"; transcript_name "Or2w1b-202"; level 2; protein_id "ENSMUSP00000150327.2"; transcript_support_level "5"; mgi_id "MGI:3031203"; tag "RNA_Seq_supported_partial"; tag "basic"; tag "Ensembl_canonical"; tag "GENCODE_Primary"; tag "appris_principal_1"; havana_gene "OTTMUSG00000058288.1"; havana_transcript "OTTMUST00000155910.1";
chr13	HAVANA	exon	21296593	21296885	0	+	.	gene_id "ENSMUSG00000060404.5"; transcript_id "ENSMUST00000213922.2"; gene_type "protein_coding"; gene_name "Or2w1b"; transcript_type "protein_coding"; transcript_name "Or2w1b-202"; exon_number 2; exon_id "ENSMUSE00001393937.2"; level 2; protein_id "ENSMUSP00000150327.2"; transcript_support_level "5"; mgi_id "MGI:3031203"; tag "RNA_Seq_supported_partial"; tag "basic"; tag "Ensembl_canonical"; tag "GENCODE_Primary"; tag "appris_principal_1"; havana_gene "OTTMUSG00000058288.1"; havana_transcript "OTTMUST00000155910.1";
chr13	HAVANA	UTR	21296593	21296885	0	+	.	gene_id "ENSMUSG00000060404.5"; transcript_id "ENSMUST00000213922.2"; gene_type "protein_coding"; gene_name "Or2w1b"; transcript_type "protein_coding"; transcript_name "Or2w1b-202"; exon_number 2; exon_id "ENSMUSE00001393937.2"; level 2; protein_id "ENSMUSP00000150327.2"; transcript_support_level "5"; mgi_id "MGI:3031203"; tag "RNA_Seq_supported_partial"; tag "basic"; tag "Ensembl_canonical"; tag "GENCODE_Primary"; tag "appris_principal_1"; havana_gene "OTTMUSG00000058288.1"; havana_transcript "OTTMUST00000155910.1";
chr13	ENSEMBL_gcm37	exon	21296593	21296885	0.291556707308441	+	.	gene_id "ENSMUSG00000060404.5"; transcript_id "ENSMUSG00000060404.5_tx_3"; exon_id "chr13_21296593_21296885_+"; exonnum "2"; txlen "855";
chr13	ENSEMBL_gcm37	exon	21296593	21296885	0.189096116515594	+	.	gene_id "ENSMUSG00000060404.5"; transcript_id "ENSMUSG00000060404.5_tx_5"; exon_id "chr13_21296593_21296885_+"; exonnum "2"; txlen "900";
chr13	HAVANA	exon	21296689	21296885	0	+	.	gene_id "ENSMUSG00000060404.5"; transcript_id "ENSMUST00000215207.2"; gene_type "protein_coding"; gene_name "Or2w1b"; transcript_type "protein_coding"; transcript_name "Or2w1b-203"; exon_number 2; exon_id "ENSMUSE00001400761.2"; level 2; protein_id "ENSMUSP00000150616.2"; transcript_support_level "5"; mgi_id "MGI:3031203"; tag "RNA_Seq_supported_partial"; tag "basic"; tag "appris_principal_1"; havana_gene "OTTMUSG00000058288.1"; havana_transcript "OTTMUST00000155912.1";
chr13	HAVANA	UTR	21296689	21296885	0	+	.	gene_id "ENSMUSG00000060404.5"; transcript_id "ENSMUST00000215207.2"; gene_type "protein_coding"; gene_name "Or2w1b"; transcript_type "protein_coding"; transcript_name "Or2w1b-203"; exon_number 2; exon_id "ENSMUSE00001400761.2"; level 2; protein_id "ENSMUSP00000150616.2"; transcript_support_level "5"; mgi_id "MGI:3031203"; tag "RNA_Seq_supported_partial"; tag "basic"; tag "appris_principal_1"; havana_gene "OTTMUSG00000058288.1"; havana_transcript "OTTMUST00000155912.1";
chr13	ENSEMBL_gcm37	exon	21296689	21296885	0.365585825263482	+	.	gene_id "ENSMUSG00000060404.5"; transcript_id "ENSMUSG00000060404.5_tx_2"; exon_id "chr13_21296689_21296885_+"; exonnum "2"; txlen "759";
chr13	ENSEMBL_gcm37	exon	21296689	21296885	0.189096116515594	+	.	gene_id "ENSMUSG00000060404.5"; transcript_id "ENSMUSG00000060404.5_tx_4"; exon_id "chr13_21296689_21296885_+"; exonnum "2"; txlen "804";
chr13	HAVANA	exon	21298815	21298859	0	+	.	gene_id "ENSMUSG00000060404.5"; transcript_id "ENSMUST00000213326.2"; gene_type "protein_coding"; gene_name "Or2w1b"; transcript_type "protein_coding"; transcript_name "Or2w1b-201"; exon_number 2; exon_id "ENSMUSE00001402770.2"; level 2; protein_id "ENSMUSP00000150565.2"; transcript_support_level "5"; mgi_id "MGI:3031203"; tag "RNA_Seq_supported_partial"; tag "basic"; tag "appris_principal_1"; havana_gene "OTTMUSG00000058288.1"; havana_transcript "OTTMUST00000143148.1";
chr13	HAVANA	UTR	21298815	21298859	0	+	.	gene_id "ENSMUSG00000060404.5"; transcript_id "ENSMUST00000213326.2"; gene_type "protein_coding"; gene_name "Or2w1b"; transcript_type "protein_coding"; transcript_name "Or2w1b-201"; exon_number 2; exon_id "ENSMUSE00001402770.2"; level 2; protein_id "ENSMUSP00000150565.2"; transcript_support_level "5"; mgi_id "MGI:3031203"; tag "RNA_Seq_supported_partial"; tag "basic"; tag "appris_principal_1"; havana_gene "OTTMUSG00000058288.1"; havana_transcript "OTTMUST00000143148.1";
chr13	HAVANA	exon	21298815	21298859	0	+	.	gene_id "ENSMUSG00000060404.5"; transcript_id "ENSMUST00000213922.2"; gene_type "protein_coding"; gene_name "Or2w1b"; transcript_type "protein_coding"; transcript_name "Or2w1b-202"; exon_number 3; exon_id "ENSMUSE00001402770.2"; level 2; protein_id "ENSMUSP00000150327.2"; transcript_support_level "5"; mgi_id "MGI:3031203"; tag "RNA_Seq_supported_partial"; tag "basic"; tag "Ensembl_canonical"; tag "GENCODE_Primary"; tag "appris_principal_1"; havana_gene "OTTMUSG00000058288.1"; havana_transcript "OTTMUST00000155910.1";
chr13	HAVANA	UTR	21298815	21298859	0	+	.	gene_id "ENSMUSG00000060404.5"; transcript_id "ENSMUST00000213922.2"; gene_type "protein_coding"; gene_name "Or2w1b"; transcript_type "protein_coding"; transcript_name "Or2w1b-202"; exon_number 3; exon_id "ENSMUSE00001402770.2"; level 2; protein_id "ENSMUSP00000150327.2"; transcript_support_level "5"; mgi_id "MGI:3031203"; tag "RNA_Seq_supported_partial"; tag "basic"; tag "Ensembl_canonical"; tag "GENCODE_Primary"; tag "appris_principal_1"; havana_gene "OTTMUSG00000058288.1"; havana_transcript "OTTMUST00000155910.1";
chr13	ENSEMBL_gcm37	exon	21298815	21298859	0.189096116515594	+	.	gene_id "ENSMUSG00000060404.5"; transcript_id "ENSMUSG00000060404.5_tx_4"; exon_id "chr13_21298815_21298859_+"; exonnum "3"; txlen "804";
chr13	ENSEMBL_gcm37	exon	21298815	21298859	0.189096116515594	+	.	gene_id "ENSMUSG00000060404.5"; transcript_id "ENSMUSG00000060404.5_tx_5"; exon_id "chr13_21298815_21298859_+"; exonnum "3"; txlen "900";
chr13	ENSEMBL_gcm37	exon	21298815	21298859	0.0938775046531317	+	.	gene_id "ENSMUSG00000060404.5"; transcript_id "ENSMUSG00000060404.5_tx_6"; exon_id "chr13_21298815_21298859_+"; exonnum "2"; txlen "607";
chr13	HAVANA	UTR	21299844	21299863	0	+	.	gene_id "ENSMUSG00000060404.5"; transcript_id "ENSMUST00000213326.2"; gene_type "protein_coding"; gene_name "Or2w1b"; transcript_type "protein_coding"; transcript_name "Or2w1b-201"; exon_number 3; exon_id "ENSMUSE00001398900.2"; level 2; protein_id "ENSMUSP00000150565.2"; transcript_support_level "5"; mgi_id "MGI:3031203"; tag "RNA_Seq_supported_partial"; tag "basic"; tag "appris_principal_1"; havana_gene "OTTMUSG00000058288.1"; havana_transcript "OTTMUST00000143148.1";
chr13	HAVANA	UTR	21299844	21299863	0	+	.	gene_id "ENSMUSG00000060404.5"; transcript_id "ENSMUST00000215207.2"; gene_type "protein_coding"; gene_name "Or2w1b"; transcript_type "protein_coding"; transcript_name "Or2w1b-203"; exon_number 3; exon_id "ENSMUSE00001398900.2"; level 2; protein_id "ENSMUSP00000150616.2"; transcript_support_level "5"; mgi_id "MGI:3031203"; tag "RNA_Seq_supported_partial"; tag "basic"; tag "appris_principal_1"; havana_gene "OTTMUSG00000058288.1"; havana_transcript "OTTMUST00000155912.1";
chr13	HAVANA	UTR	21299844	21299863	0	+	.	gene_id "ENSMUSG00000060404.5"; transcript_id "ENSMUST00000215941.2"; gene_type "protein_coding"; gene_name "Or2w1b"; transcript_type "protein_coding"; transcript_name "Or2w1b-204"; exon_number 2; exon_id "ENSMUSE00001398900.2"; level 2; protein_id "ENSMUSP00000151041.2"; transcript_support_level "5"; mgi_id "MGI:3031203"; tag "RNA_Seq_supported_partial"; tag "basic"; tag "appris_principal_1"; havana_gene "OTTMUSG00000058288.1"; havana_transcript "OTTMUST00000155911.1";
chr13	HAVANA	UTR	21299844	21299863	0	+	.	gene_id "ENSMUSG00000060404.5"; transcript_id "ENSMUST00000213922.2"; gene_type "protein_coding"; gene_name "Or2w1b"; transcript_type "protein_coding"; transcript_name "Or2w1b-202"; exon_number 4; exon_id "ENSMUSE00001398900.2"; level 2; protein_id "ENSMUSP00000150327.2"; transcript_support_level "5"; mgi_id "MGI:3031203"; tag "RNA_Seq_supported_partial"; tag "basic"; tag "Ensembl_canonical"; tag "GENCODE_Primary"; tag "appris_principal_1"; havana_gene "OTTMUSG00000058288.1"; havana_transcript "OTTMUST00000155910.1";
chr13	sragcm37_mid	exon	21299844	21299980	0.406891927310859	+	.	gene_id "ENSMUSG00000060404.5"; transcript_id "ENSMUSG00000060404.5_tx_1"; exon_id "chr13_21299844_21299980_+"; exonnum "2"; txlen "562";
chr13	sragcm37_mid	exon	21299844	21299980	0.365585825263482	+	.	gene_id "ENSMUSG00000060404.5"; transcript_id "ENSMUSG00000060404.5_tx_2"; exon_id "chr13_21299844_21299980_+"; exonnum "3"; txlen "759";
chr13	sragcm37_mid	exon	21299844	21299980	0.291556707308441	+	.	gene_id "ENSMUSG00000060404.5"; transcript_id "ENSMUSG00000060404.5_tx_3"; exon_id "chr13_21299844_21299980_+"; exonnum "3"; txlen "855";
chr13	sragcm37_mid	exon	21299844	21299980	0.189096116515594	+	.	gene_id "ENSMUSG00000060404.5"; transcript_id "ENSMUSG00000060404.5_tx_4"; exon_id "chr13_21299844_21299980_+"; exonnum "4"; txlen "804";
chr13	sragcm37_mid	exon	21299844	21299980	0.189096116515594	+	.	gene_id "ENSMUSG00000060404.5"; transcript_id "ENSMUSG00000060404.5_tx_5"; exon_id "chr13_21299844_21299980_+"; exonnum "4"; txlen "900";
chr13	sragcm37_mid	exon	21299844	21299980	0.0938775046531317	+	.	gene_id "ENSMUSG00000060404.5"; transcript_id "ENSMUSG00000060404.5_tx_6"; exon_id "chr13_21299844_21299980_+"; exonnum "3"; txlen "607";
chr13	HAVANA	exon	21299844	21303265	0	+	.	gene_id "ENSMUSG00000060404.5"; transcript_id "ENSMUST00000213326.2"; gene_type "protein_coding"; gene_name "Or2w1b"; transcript_type "protein_coding"; transcript_name "Or2w1b-201"; exon_number 3; exon_id "ENSMUSE00001398900.2"; level 2; protein_id "ENSMUSP00000150565.2"; transcript_support_level "5"; mgi_id "MGI:3031203"; tag "RNA_Seq_supported_partial"; tag "basic"; tag "appris_principal_1"; havana_gene "OTTMUSG00000058288.1"; havana_transcript "OTTMUST00000143148.1";
chr13	HAVANA	exon	21299844	21303265	0	+	.	gene_id "ENSMUSG00000060404.5"; transcript_id "ENSMUST00000215207.2"; gene_type "protein_coding"; gene_name "Or2w1b"; transcript_type "protein_coding"; transcript_name "Or2w1b-203"; exon_number 3; exon_id "ENSMUSE00001398900.2"; level 2; protein_id "ENSMUSP00000150616.2"; transcript_support_level "5"; mgi_id "MGI:3031203"; tag "RNA_Seq_supported_partial"; tag "basic"; tag "appris_principal_1"; havana_gene "OTTMUSG00000058288.1"; havana_transcript "OTTMUST00000155912.1";
chr13	HAVANA	exon	21299844	21303265	0	+	.	gene_id "ENSMUSG00000060404.5"; transcript_id "ENSMUST00000215941.2"; gene_type "protein_coding"; gene_name "Or2w1b"; transcript_type "protein_coding"; transcript_name "Or2w1b-204"; exon_number 2; exon_id "ENSMUSE00001398900.2"; level 2; protein_id "ENSMUSP00000151041.2"; transcript_support_level "5"; mgi_id "MGI:3031203"; tag "RNA_Seq_supported_partial"; tag "basic"; tag "appris_principal_1"; havana_gene "OTTMUSG00000058288.1"; havana_transcript "OTTMUST00000155911.1";
chr13	HAVANA	exon	21299844	21303265	0	+	.	gene_id "ENSMUSG00000060404.5"; transcript_id "ENSMUST00000213922.2"; gene_type "protein_coding"; gene_name "Or2w1b"; transcript_type "protein_coding"; transcript_name "Or2w1b-202"; exon_number 4; exon_id "ENSMUSE00001398900.2"; level 2; protein_id "ENSMUSP00000150327.2"; transcript_support_level "5"; mgi_id "MGI:3031203"; tag "RNA_Seq_supported_partial"; tag "basic"; tag "Ensembl_canonical"; tag "GENCODE_Primary"; tag "appris_principal_1"; havana_gene "OTTMUSG00000058288.1"; havana_transcript "OTTMUST00000155910.1";
chr13	HAVANA	start_codon	21299864	21299866	0	+	0	gene_id "ENSMUSG00000060404.5"; transcript_id "ENSMUST00000213326.2"; gene_type "protein_coding"; gene_name "Or2w1b"; transcript_type "protein_coding"; transcript_name "Or2w1b-201"; exon_number 3; exon_id "ENSMUSE00001398900.2"; level 2; protein_id "ENSMUSP00000150565.2"; transcript_support_level "5"; mgi_id "MGI:3031203"; tag "RNA_Seq_supported_partial"; tag "basic"; tag "appris_principal_1"; havana_gene "OTTMUSG00000058288.1"; havana_transcript "OTTMUST00000143148.1";
chr13	HAVANA	start_codon	21299864	21299866	0	+	0	gene_id "ENSMUSG00000060404.5"; transcript_id "ENSMUST00000215207.2"; gene_type "protein_coding"; gene_name "Or2w1b"; transcript_type "protein_coding"; transcript_name "Or2w1b-203"; exon_number 3; exon_id "ENSMUSE00001398900.2"; level 2; protein_id "ENSMUSP00000150616.2"; transcript_support_level "5"; mgi_id "MGI:3031203"; tag "RNA_Seq_supported_partial"; tag "basic"; tag "appris_principal_1"; havana_gene "OTTMUSG00000058288.1"; havana_transcript "OTTMUST00000155912.1";
chr13	HAVANA	start_codon	21299864	21299866	0	+	0	gene_id "ENSMUSG00000060404.5"; transcript_id "ENSMUST00000215941.2"; gene_type "protein_coding"; gene_name "Or2w1b"; transcript_type "protein_coding"; transcript_name "Or2w1b-204"; exon_number 2; exon_id "ENSMUSE00001398900.2"; level 2; protein_id "ENSMUSP00000151041.2"; transcript_support_level "5"; mgi_id "MGI:3031203"; tag "RNA_Seq_supported_partial"; tag "basic"; tag "appris_principal_1"; havana_gene "OTTMUSG00000058288.1"; havana_transcript "OTTMUST00000155911.1";
chr13	HAVANA	start_codon	21299864	21299866	0	+	0	gene_id "ENSMUSG00000060404.5"; transcript_id "ENSMUST00000213922.2"; gene_type "protein_coding"; gene_name "Or2w1b"; transcript_type "protein_coding"; transcript_name "Or2w1b-202"; exon_number 4; exon_id "ENSMUSE00001398900.2"; level 2; protein_id "ENSMUSP00000150327.2"; transcript_support_level "5"; mgi_id "MGI:3031203"; tag "RNA_Seq_supported_partial"; tag "basic"; tag "Ensembl_canonical"; tag "GENCODE_Primary"; tag "appris_principal_1"; havana_gene "OTTMUSG00000058288.1"; havana_transcript "OTTMUST00000155910.1";
chr13	HAVANA	CDS	21299864	21300814	0	+	0	gene_id "ENSMUSG00000060404.5"; transcript_id "ENSMUST00000213326.2"; gene_type "protein_coding"; gene_name "Or2w1b"; transcript_type "protein_coding"; transcript_name "Or2w1b-201"; exon_number 3; exon_id "ENSMUSE00001398900.2"; level 2; protein_id "ENSMUSP00000150565.2"; transcript_support_level "5"; mgi_id "MGI:3031203"; tag "RNA_Seq_supported_partial"; tag "basic"; tag "appris_principal_1"; havana_gene "OTTMUSG00000058288.1"; havana_transcript "OTTMUST00000143148.1";
chr13	HAVANA	CDS	21299864	21300814	0	+	0	gene_id "ENSMUSG00000060404.5"; transcript_id "ENSMUST00000215207.2"; gene_type "protein_coding"; gene_name "Or2w1b"; transcript_type "protein_coding"; transcript_name "Or2w1b-203"; exon_number 3; exon_id "ENSMUSE00001398900.2"; level 2; protein_id "ENSMUSP00000150616.2"; transcript_support_level "5"; mgi_id "MGI:3031203"; tag "RNA_Seq_supported_partial"; tag "basic"; tag "appris_principal_1"; havana_gene "OTTMUSG00000058288.1"; havana_transcript "OTTMUST00000155912.1";
chr13	HAVANA	CDS	21299864	21300814	0	+	0	gene_id "ENSMUSG00000060404.5"; transcript_id "ENSMUST00000215941.2"; gene_type "protein_coding"; gene_name "Or2w1b"; transcript_type "protein_coding"; transcript_name "Or2w1b-204"; exon_number 2; exon_id "ENSMUSE00001398900.2"; level 2; protein_id "ENSMUSP00000151041.2"; transcript_support_level "5"; mgi_id "MGI:3031203"; tag "RNA_Seq_supported_partial"; tag "basic"; tag "appris_principal_1"; havana_gene "OTTMUSG00000058288.1"; havana_transcript "OTTMUST00000155911.1";
chr13	HAVANA	CDS	21299864	21300814	0	+	0	gene_id "ENSMUSG00000060404.5"; transcript_id "ENSMUST00000213922.2"; gene_type "protein_coding"; gene_name "Or2w1b"; transcript_type "protein_coding"; transcript_name "Or2w1b-202"; exon_number 4; exon_id "ENSMUSE00001398900.2"; level 2; protein_id "ENSMUSP00000150327.2"; transcript_support_level "5"; mgi_id "MGI:3031203"; tag "RNA_Seq_supported_partial"; tag "basic"; tag "Ensembl_canonical"; tag "GENCODE_Primary"; tag "appris_principal_1"; havana_gene "OTTMUSG00000058288.1"; havana_transcript "OTTMUST00000155910.1";
chr13	HAVANA	stop_codon	21300815	21300817	0	+	0	gene_id "ENSMUSG00000060404.5"; transcript_id "ENSMUST00000213326.2"; gene_type "protein_coding"; gene_name "Or2w1b"; transcript_type "protein_coding"; transcript_name "Or2w1b-201"; exon_number 3; exon_id "ENSMUSE00001398900.2"; level 2; protein_id "ENSMUSP00000150565.2"; transcript_support_level "5"; mgi_id "MGI:3031203"; tag "RNA_Seq_supported_partial"; tag "basic"; tag "appris_principal_1"; havana_gene "OTTMUSG00000058288.1"; havana_transcript "OTTMUST00000143148.1";
chr13	HAVANA	stop_codon	21300815	21300817	0	+	0	gene_id "ENSMUSG00000060404.5"; transcript_id "ENSMUST00000215207.2"; gene_type "protein_coding"; gene_name "Or2w1b"; transcript_type "protein_coding"; transcript_name "Or2w1b-203"; exon_number 3; exon_id "ENSMUSE00001398900.2"; level 2; protein_id "ENSMUSP00000150616.2"; transcript_support_level "5"; mgi_id "MGI:3031203"; tag "RNA_Seq_supported_partial"; tag "basic"; tag "appris_principal_1"; havana_gene "OTTMUSG00000058288.1"; havana_transcript "OTTMUST00000155912.1";
chr13	HAVANA	stop_codon	21300815	21300817	0	+	0	gene_id "ENSMUSG00000060404.5"; transcript_id "ENSMUST00000215941.2"; gene_type "protein_coding"; gene_name "Or2w1b"; transcript_type "protein_coding"; transcript_name "Or2w1b-204"; exon_number 2; exon_id "ENSMUSE00001398900.2"; level 2; protein_id "ENSMUSP00000151041.2"; transcript_support_level "5"; mgi_id "MGI:3031203"; tag "RNA_Seq_supported_partial"; tag "basic"; tag "appris_principal_1"; havana_gene "OTTMUSG00000058288.1"; havana_transcript "OTTMUST00000155911.1";
chr13	HAVANA	stop_codon	21300815	21300817	0	+	0	gene_id "ENSMUSG00000060404.5"; transcript_id "ENSMUST00000213922.2"; gene_type "protein_coding"; gene_name "Or2w1b"; transcript_type "protein_coding"; transcript_name "Or2w1b-202"; exon_number 4; exon_id "ENSMUSE00001398900.2"; level 2; protein_id "ENSMUSP00000150327.2"; transcript_support_level "5"; mgi_id "MGI:3031203"; tag "RNA_Seq_supported_partial"; tag "basic"; tag "Ensembl_canonical"; tag "GENCODE_Primary"; tag "appris_principal_1"; havana_gene "OTTMUSG00000058288.1"; havana_transcript "OTTMUST00000155910.1";
chr13	HAVANA	UTR	21300815	21303265	0	+	.	gene_id "ENSMUSG00000060404.5"; transcript_id "ENSMUST00000213326.2"; gene_type "protein_coding"; gene_name "Or2w1b"; transcript_type "protein_coding"; transcript_name "Or2w1b-201"; exon_number 3; exon_id "ENSMUSE00001398900.2"; level 2; protein_id "ENSMUSP00000150565.2"; transcript_support_level "5"; mgi_id "MGI:3031203"; tag "RNA_Seq_supported_partial"; tag "basic"; tag "appris_principal_1"; havana_gene "OTTMUSG00000058288.1"; havana_transcript "OTTMUST00000143148.1";
chr13	HAVANA	UTR	21300815	21303265	0	+	.	gene_id "ENSMUSG00000060404.5"; transcript_id "ENSMUST00000215207.2"; gene_type "protein_coding"; gene_name "Or2w1b"; transcript_type "protein_coding"; transcript_name "Or2w1b-203"; exon_number 3; exon_id "ENSMUSE00001398900.2"; level 2; protein_id "ENSMUSP00000150616.2"; transcript_support_level "5"; mgi_id "MGI:3031203"; tag "RNA_Seq_supported_partial"; tag "basic"; tag "appris_principal_1"; havana_gene "OTTMUSG00000058288.1"; havana_transcript "OTTMUST00000155912.1";
chr13	HAVANA	UTR	21300815	21303265	0	+	.	gene_id "ENSMUSG00000060404.5"; transcript_id "ENSMUST00000215941.2"; gene_type "protein_coding"; gene_name "Or2w1b"; transcript_type "protein_coding"; transcript_name "Or2w1b-204"; exon_number 2; exon_id "ENSMUSE00001398900.2"; level 2; protein_id "ENSMUSP00000151041.2"; transcript_support_level "5"; mgi_id "MGI:3031203"; tag "RNA_Seq_supported_partial"; tag "basic"; tag "appris_principal_1"; havana_gene "OTTMUSG00000058288.1"; havana_transcript "OTTMUST00000155911.1";
chr13	HAVANA	UTR	21300815	21303265	0	+	.	gene_id "ENSMUSG00000060404.5"; transcript_id "ENSMUST00000213922.2"; gene_type "protein_coding"; gene_name "Or2w1b"; transcript_type "protein_coding"; transcript_name "Or2w1b-202"; exon_number 4; exon_id "ENSMUSE00001398900.2"; level 2; protein_id "ENSMUSP00000150327.2"; transcript_support_level "5"; mgi_id "MGI:3031203"; tag "RNA_Seq_supported_partial"; tag "basic"; tag "Ensembl_canonical"; tag "GENCODE_Primary"; tag "appris_principal_1"; havana_gene "OTTMUSG00000058288.1"; havana_transcript "OTTMUST00000155910.1";
chr13	sragcm37_ss	exon	21303009	21303258	0.406891927310859	+	.	gene_id "ENSMUSG00000060404.5"; transcript_id "ENSMUSG00000060404.5_tx_1"; exon_id "chr13_21303009_21303258_+"; exonnum "3"; txlen "562";
chr13	sragcm37_ss	exon	21303009	21303258	0.365585825263482	+	.	gene_id "ENSMUSG00000060404.5"; transcript_id "ENSMUSG00000060404.5_tx_2"; exon_id "chr13_21303009_21303258_+"; exonnum "4"; txlen "759";
chr13	sragcm37_ss	exon	21303009	21303258	0.291556707308441	+	.	gene_id "ENSMUSG00000060404.5"; transcript_id "ENSMUSG00000060404.5_tx_3"; exon_id "chr13_21303009_21303258_+"; exonnum "4"; txlen "855";
chr13	sragcm37_ss	exon	21303009	21303258	0.189096116515594	+	.	gene_id "ENSMUSG00000060404.5"; transcript_id "ENSMUSG00000060404.5_tx_4"; exon_id "chr13_21303009_21303258_+"; exonnum "5"; txlen "804";
chr13	sragcm37_ss	exon	21303009	21303258	0.189096116515594	+	.	gene_id "ENSMUSG00000060404.5"; transcript_id "ENSMUSG00000060404.5_tx_5"; exon_id "chr13_21303009_21303258_+"; exonnum "5"; txlen "900";
chr13	sragcm37_ss	exon	21303009	21303258	0.0938775046531317	+	.	gene_id "ENSMUSG00000060404.5"; transcript_id "ENSMUSG00000060404.5_tx_6"; exon_id "chr13_21303009_21303258_+"; exonnum "4"; txlen "607";
chr13	HAVANA	exon	21313809	21314051	0	+	.	gene_id "ENSMUSG00000071522.4"; transcript_id "ENSMUST00000215804.2"; gene_type "protein_coding"; gene_name "Or2w1"; transcript_type "protein_coding"; transcript_name "Or2w1-202"; exon_number 1; exon_id "ENSMUSE00001405234.2"; level 2; protein_id "ENSMUSP00000149892.2"; transcript_support_level "5"; mgi_id "MGI:3030097"; tag "RNA_Seq_supported_partial"; tag "basic"; tag "Ensembl_canonical"; tag "GENCODE_Primary"; tag "appris_principal_1"; tag "CCDS"; ccdsid "CCDS26268.1"; havana_gene "OTTMUSG00000058289.1"; havana_transcript "OTTMUST00000155287.1";
chr13	HAVANA	UTR	21313809	21314051	0	+	.	gene_id "ENSMUSG00000071522.4"; transcript_id "ENSMUST00000215804.2"; gene_type "protein_coding"; gene_name "Or2w1"; transcript_type "protein_coding"; transcript_name "Or2w1-202"; exon_number 1; exon_id "ENSMUSE00001405234.2"; level 2; protein_id "ENSMUSP00000149892.2"; transcript_support_level "5"; mgi_id "MGI:3030097"; tag "RNA_Seq_supported_partial"; tag "basic"; tag "Ensembl_canonical"; tag "GENCODE_Primary"; tag "appris_principal_1"; tag "CCDS"; ccdsid "CCDS26268.1"; havana_gene "OTTMUSG00000058289.1"; havana_transcript "OTTMUST00000155287.1";
chr13	HAVANA	gene	21313809	21320466	0	+	.	gene_id "ENSMUSG00000071522.4"; gene_type "protein_coding"; gene_name "Or2w1"; level 2; mgi_id "MGI:3030097"; havana_gene "OTTMUSG00000058289.1";
chr13	HAVANA	transcript	21313809	21320466	0	+	.	gene_id "ENSMUSG00000071522.4"; transcript_id "ENSMUST00000215804.2"; gene_type "protein_coding"; gene_name "Or2w1"; transcript_type "protein_coding"; transcript_name "Or2w1-202"; level 2; protein_id "ENSMUSP00000149892.2"; transcript_support_level "5"; mgi_id "MGI:3030097"; tag "RNA_Seq_supported_partial"; tag "basic"; tag "Ensembl_canonical"; tag "GENCODE_Primary"; tag "appris_principal_1"; tag "CCDS"; ccdsid "CCDS26268.1"; havana_gene "OTTMUSG00000058289.1"; havana_transcript "OTTMUST00000155287.1";
chr13	HAVANA	exon	21314406	21314585	0	+	.	gene_id "ENSMUSG00000071522.4"; transcript_id "ENSMUST00000215804.2"; gene_type "protein_coding"; gene_name "Or2w1"; transcript_type "protein_coding"; transcript_name "Or2w1-202"; exon_number 2; exon_id "ENSMUSE00001396457.2"; level 2; protein_id "ENSMUSP00000149892.2"; transcript_support_level "5"; mgi_id "MGI:3030097"; tag "RNA_Seq_supported_partial"; tag "basic"; tag "Ensembl_canonical"; tag "GENCODE_Primary"; tag "appris_principal_1"; tag "CCDS"; ccdsid "CCDS26268.1"; havana_gene "OTTMUSG00000058289.1"; havana_transcript "OTTMUST00000155287.1";
chr13	HAVANA	UTR	21314406	21314585	0	+	.	gene_id "ENSMUSG00000071522.4"; transcript_id "ENSMUST00000215804.2"; gene_type "protein_coding"; gene_name "Or2w1"; transcript_type "protein_coding"; transcript_name "Or2w1-202"; exon_number 2; exon_id "ENSMUSE00001396457.2"; level 2; protein_id "ENSMUSP00000149892.2"; transcript_support_level "5"; mgi_id "MGI:3030097"; tag "RNA_Seq_supported_partial"; tag "basic"; tag "Ensembl_canonical"; tag "GENCODE_Primary"; tag "appris_principal_1"; tag "CCDS"; ccdsid "CCDS26268.1"; havana_gene "OTTMUSG00000058289.1"; havana_transcript "OTTMUST00000155287.1";
chr13	HAVANA	UTR	21316868	21316946	0	+	.	gene_id "ENSMUSG00000071522.4"; transcript_id "ENSMUST00000096006.3"; gene_type "protein_coding"; gene_name "Or2w1"; transcript_type "protein_coding"; transcript_name "Or2w1-201"; exon_number 1; exon_id "ENSMUSE00000617934.3"; level 2; protein_id "ENSMUSP00000093705.3"; transcript_support_level "NA"; mgi_id "MGI:3030097"; tag "basic"; tag "appris_principal_1"; tag "CCDS"; ccdsid "CCDS26268.1"; havana_gene "OTTMUSG00000058289.1"; havana_transcript "OTTMUST00000143149.1";
chr13	HAVANA	transcript	21316868	21317954	0	+	.	gene_id "ENSMUSG00000071522.4"; transcript_id "ENSMUST00000096006.3"; gene_type "protein_coding"; gene_name "Or2w1"; transcript_type "protein_coding"; transcript_name "Or2w1-201"; level 2; protein_id "ENSMUSP00000093705.3"; transcript_support_level "NA"; mgi_id "MGI:3030097"; tag "basic"; tag "appris_principal_1"; tag "CCDS"; ccdsid "CCDS26268.1"; havana_gene "OTTMUSG00000058289.1"; havana_transcript "OTTMUST00000143149.1";
chr13	HAVANA	exon	21316868	21317954	0	+	.	gene_id "ENSMUSG00000071522.4"; transcript_id "ENSMUST00000096006.3"; gene_type "protein_coding"; gene_name "Or2w1"; transcript_type "protein_coding"; transcript_name "Or2w1-201"; exon_number 1; exon_id "ENSMUSE00000617934.3"; level 2; protein_id "ENSMUSP00000093705.3"; transcript_support_level "NA"; mgi_id "MGI:3030097"; tag "basic"; tag "appris_principal_1"; tag "CCDS"; ccdsid "CCDS26268.1"; havana_gene "OTTMUSG00000058289.1"; havana_transcript "OTTMUST00000143149.1";
chr13	HAVANA	UTR	21316927	21316946	0	+	.	gene_id "ENSMUSG00000071522.4"; transcript_id "ENSMUST00000215804.2"; gene_type "protein_coding"; gene_name "Or2w1"; transcript_type "protein_coding"; transcript_name "Or2w1-202"; exon_number 3; exon_id "ENSMUSE00001404075.2"; level 2; protein_id "ENSMUSP00000149892.2"; transcript_support_level "5"; mgi_id "MGI:3030097"; tag "RNA_Seq_supported_partial"; tag "basic"; tag "Ensembl_canonical"; tag "GENCODE_Primary"; tag "appris_principal_1"; tag "CCDS"; ccdsid "CCDS26268.1"; havana_gene "OTTMUSG00000058289.1"; havana_transcript "OTTMUST00000155287.1";
chr13	HAVANA	exon	21316927	21320466	0	+	.	gene_id "ENSMUSG00000071522.4"; transcript_id "ENSMUST00000215804.2"; gene_type "protein_coding"; gene_name "Or2w1"; transcript_type "protein_coding"; transcript_name "Or2w1-202"; exon_number 3; exon_id "ENSMUSE00001404075.2"; level 2; protein_id "ENSMUSP00000149892.2"; transcript_support_level "5"; mgi_id "MGI:3030097"; tag "RNA_Seq_supported_partial"; tag "basic"; tag "Ensembl_canonical"; tag "GENCODE_Primary"; tag "appris_principal_1"; tag "CCDS"; ccdsid "CCDS26268.1"; havana_gene "OTTMUSG00000058289.1"; havana_transcript "OTTMUST00000155287.1";
chr13	HAVANA	start_codon	21316947	21316949	0	+	0	gene_id "ENSMUSG00000071522.4"; transcript_id "ENSMUST00000215804.2"; gene_type "protein_coding"; gene_name "Or2w1"; transcript_type "protein_coding"; transcript_name "Or2w1-202"; exon_number 3; exon_id "ENSMUSE00001404075.2"; level 2; protein_id "ENSMUSP00000149892.2"; transcript_support_level "5"; mgi_id "MGI:3030097"; tag "RNA_Seq_supported_partial"; tag "basic"; tag "Ensembl_canonical"; tag "GENCODE_Primary"; tag "appris_principal_1"; tag "CCDS"; ccdsid "CCDS26268.1"; havana_gene "OTTMUSG00000058289.1"; havana_transcript "OTTMUST00000155287.1";
chr13	HAVANA	start_codon	21316947	21316949	0	+	0	gene_id "ENSMUSG00000071522.4"; transcript_id "ENSMUST00000096006.3"; gene_type "protein_coding"; gene_name "Or2w1"; transcript_type "protein_coding"; transcript_name "Or2w1-201"; exon_number 1; exon_id "ENSMUSE00000617934.3"; level 2; protein_id "ENSMUSP00000093705.3"; transcript_support_level "NA"; mgi_id "MGI:3030097"; tag "basic"; tag "appris_principal_1"; tag "CCDS"; ccdsid "CCDS26268.1"; havana_gene "OTTMUSG00000058289.1"; havana_transcript "OTTMUST00000143149.1";
chr13	HAVANA	CDS	21316947	21317897	0	+	0	gene_id "ENSMUSG00000071522.4"; transcript_id "ENSMUST00000215804.2"; gene_type "protein_coding"; gene_name "Or2w1"; transcript_type "protein_coding"; transcript_name "Or2w1-202"; exon_number 3; exon_id "ENSMUSE00001404075.2"; level 2; protein_id "ENSMUSP00000149892.2"; transcript_support_level "5"; mgi_id "MGI:3030097"; tag "RNA_Seq_supported_partial"; tag "basic"; tag "Ensembl_canonical"; tag "GENCODE_Primary"; tag "appris_principal_1"; tag "CCDS"; ccdsid "CCDS26268.1"; havana_gene "OTTMUSG00000058289.1"; havana_transcript "OTTMUST00000155287.1";
chr13	HAVANA	CDS	21316947	21317897	0	+	0	gene_id "ENSMUSG00000071522.4"; transcript_id "ENSMUST00000096006.3"; gene_type "protein_coding"; gene_name "Or2w1"; transcript_type "protein_coding"; transcript_name "Or2w1-201"; exon_number 1; exon_id "ENSMUSE00000617934.3"; level 2; protein_id "ENSMUSP00000093705.3"; transcript_support_level "NA"; mgi_id "MGI:3030097"; tag "basic"; tag "appris_principal_1"; tag "CCDS"; ccdsid "CCDS26268.1"; havana_gene "OTTMUSG00000058289.1"; havana_transcript "OTTMUST00000143149.1";
chr13	HAVANA	stop_codon	21317898	21317900	0	+	0	gene_id "ENSMUSG00000071522.4"; transcript_id "ENSMUST00000215804.2"; gene_type "protein_coding"; gene_name "Or2w1"; transcript_type "protein_coding"; transcript_name "Or2w1-202"; exon_number 3; exon_id "ENSMUSE00001404075.2"; level 2; protein_id "ENSMUSP00000149892.2"; transcript_support_level "5"; mgi_id "MGI:3030097"; tag "RNA_Seq_supported_partial"; tag "basic"; tag "Ensembl_canonical"; tag "GENCODE_Primary"; tag "appris_principal_1"; tag "CCDS"; ccdsid "CCDS26268.1"; havana_gene "OTTMUSG00000058289.1"; havana_transcript "OTTMUST00000155287.1";
chr13	HAVANA	stop_codon	21317898	21317900	0	+	0	gene_id "ENSMUSG00000071522.4"; transcript_id "ENSMUST00000096006.3"; gene_type "protein_coding"; gene_name "Or2w1"; transcript_type "protein_coding"; transcript_name "Or2w1-201"; exon_number 1; exon_id "ENSMUSE00000617934.3"; level 2; protein_id "ENSMUSP00000093705.3"; transcript_support_level "NA"; mgi_id "MGI:3030097"; tag "basic"; tag "appris_principal_1"; tag "CCDS"; ccdsid "CCDS26268.1"; havana_gene "OTTMUSG00000058289.1"; havana_transcript "OTTMUST00000143149.1";
chr13	HAVANA	UTR	21317898	21317954	0	+	.	gene_id "ENSMUSG00000071522.4"; transcript_id "ENSMUST00000096006.3"; gene_type "protein_coding"; gene_name "Or2w1"; transcript_type "protein_coding"; transcript_name "Or2w1-201"; exon_number 1; exon_id "ENSMUSE00000617934.3"; level 2; protein_id "ENSMUSP00000093705.3"; transcript_support_level "NA"; mgi_id "MGI:3030097"; tag "basic"; tag "appris_principal_1"; tag "CCDS"; ccdsid "CCDS26268.1"; havana_gene "OTTMUSG00000058289.1"; havana_transcript "OTTMUST00000143149.1";
chr13	HAVANA	UTR	21317898	21320466	0	+	.	gene_id "ENSMUSG00000071522.4"; transcript_id "ENSMUST00000215804.2"; gene_type "protein_coding"; gene_name "Or2w1"; transcript_type "protein_coding"; transcript_name "Or2w1-202"; exon_number 3; exon_id "ENSMUSE00001404075.2"; level 2; protein_id "ENSMUSP00000149892.2"; transcript_support_level "5"; mgi_id "MGI:3030097"; tag "RNA_Seq_supported_partial"; tag "basic"; tag "Ensembl_canonical"; tag "GENCODE_Primary"; tag "appris_principal_1"; tag "CCDS"; ccdsid "CCDS26268.1"; havana_gene "OTTMUSG00000058289.1"; havana_transcript "OTTMUST00000155287.1";
chr13	HAVANA	exon	21342609	21342896	0	+	.	gene_id "ENSMUSG00000124184.1"; transcript_id "ENSMUST00000262383.1"; gene_type "lncRNA"; gene_name "ENSMUSG00000124184"; transcript_type "lncRNA"; transcript_name "ENSMUST00000262383"; exon_number 1; exon_id "ENSMUSE00001520883.1"; level 2; tag "Ensembl_canonical"; tag "GENCODE_Primary"; tag "TAGENE";
chr13	HAVANA	transcript	21342609	21355018	0	+	.	gene_id "ENSMUSG00000124184.1"; transcript_id "ENSMUST00000262383.1"; gene_type "lncRNA"; gene_name "ENSMUSG00000124184"; transcript_type "lncRNA"; transcript_name "ENSMUST00000262383"; level 2; tag "Ensembl_canonical"; tag "GENCODE_Primary"; tag "TAGENE";
chr13	HAVANA	gene	21342609	21355020	0	+	.	gene_id "ENSMUSG00000124184.1"; gene_type "lncRNA"; gene_name "ENSMUSG00000124184"; level 2;
chr13	HAVANA	exon	21342613	21342896	0	+	.	gene_id "ENSMUSG00000124184.1"; transcript_id "ENSMUST00000262393.1"; gene_type "lncRNA"; gene_name "ENSMUSG00000124184"; transcript_type "lncRNA"; transcript_name "ENSMUST00000262393"; exon_number 1; exon_id "ENSMUSE00001520882.1"; level 2; tag "TAGENE";
chr13	HAVANA	transcript	21342613	21343357	0	+	.	gene_id "ENSMUSG00000124184.1"; transcript_id "ENSMUST00000262393.1"; gene_type "lncRNA"; gene_name "ENSMUSG00000124184"; transcript_type "lncRNA"; transcript_name "ENSMUST00000262393"; level 2; tag "TAGENE";
chr13	HAVANA	exon	21342615	21342896	0	+	.	gene_id "ENSMUSG00000124184.1"; transcript_id "ENSMUST00000262384.1"; gene_type "lncRNA"; gene_name "ENSMUSG00000124184"; transcript_type "lncRNA"; transcript_name "ENSMUST00000262384"; exon_number 1; exon_id "ENSMUSE00001520879.1"; level 2; tag "basic"; tag "TAGENE";
chr13	HAVANA	transcript	21342615	21355020	0	+	.	gene_id "ENSMUSG00000124184.1"; transcript_id "ENSMUST00000262384.1"; gene_type "lncRNA"; gene_name "ENSMUSG00000124184"; transcript_type "lncRNA"; transcript_name "ENSMUST00000262384"; level 2; tag "basic"; tag "TAGENE";
chr13	HAVANA	exon	21342645	21342896	0	+	.	gene_id "ENSMUSG00000124184.1"; transcript_id "ENSMUST00000262387.1"; gene_type "lncRNA"; gene_name "ENSMUSG00000124184"; transcript_type "lncRNA"; transcript_name "ENSMUST00000262387"; exon_number 1; exon_id "ENSMUSE00001520894.1"; level 2; tag "TAGENE";
chr13	HAVANA	transcript	21342645	21353136	0	+	.	gene_id "ENSMUSG00000124184.1"; transcript_id "ENSMUST00000262387.1"; gene_type "lncRNA"; gene_name "ENSMUSG00000124184"; transcript_type "lncRNA"; transcript_name "ENSMUST00000262387"; level 2; tag "TAGENE";
chr13	HAVANA	exon	21342674	21342896	0	+	.	gene_id "ENSMUSG00000124184.1"; transcript_id "ENSMUST00000262386.1"; gene_type "lncRNA"; gene_name "ENSMUSG00000124184"; transcript_type "lncRNA"; transcript_name "ENSMUST00000262386"; exon_number 1; exon_id "ENSMUSE00001520881.1"; level 2; tag "TAGENE";
chr13	HAVANA	transcript	21342674	21353274	0	+	.	gene_id "ENSMUSG00000124184.1"; transcript_id "ENSMUST00000262386.1"; gene_type "lncRNA"; gene_name "ENSMUSG00000124184"; transcript_type "lncRNA"; transcript_name "ENSMUST00000262386"; level 2; tag "TAGENE";
chr13	HAVANA	exon	21342691	21342896	0	+	.	gene_id "ENSMUSG00000124184.1"; transcript_id "ENSMUST00000262385.1"; gene_type "lncRNA"; gene_name "ENSMUSG00000124184"; transcript_type "lncRNA"; transcript_name "ENSMUST00000262385"; exon_number 1; exon_id "ENSMUSE00001520893.1"; level 2; tag "basic"; tag "TAGENE";
chr13	HAVANA	transcript	21342691	21355017	0	+	.	gene_id "ENSMUSG00000124184.1"; transcript_id "ENSMUST00000262385.1"; gene_type "lncRNA"; gene_name "ENSMUSG00000124184"; transcript_type "lncRNA"; transcript_name "ENSMUST00000262385"; level 2; tag "basic"; tag "TAGENE";
chr13	HAVANA	exon	21343086	21343357	0	+	.	gene_id "ENSMUSG00000124184.1"; transcript_id "ENSMUST00000262393.1"; gene_type "lncRNA"; gene_name "ENSMUSG00000124184"; transcript_type "lncRNA"; transcript_name "ENSMUST00000262393"; exon_number 2; exon_id "ENSMUSE00001520885.1"; level 2; tag "TAGENE";
chr13	HAVANA	exon	21349771	21349957	0	+	.	gene_id "ENSMUSG00000124184.1"; transcript_id "ENSMUST00000262388.1"; gene_type "lncRNA"; gene_name "ENSMUSG00000124184"; transcript_type "lncRNA"; transcript_name "ENSMUST00000262388"; exon_number 1; exon_id "ENSMUSE00001520877.1"; level 2; tag "TAGENE";
chr13	HAVANA	transcript	21349771	21355017	0	+	.	gene_id "ENSMUSG00000124184.1"; transcript_id "ENSMUST00000262388.1"; gene_type "lncRNA"; gene_name "ENSMUSG00000124184"; transcript_type "lncRNA"; transcript_name "ENSMUST00000262388"; level 2; tag "TAGENE";
chr13	HAVANA	exon	21349837	21349957	0	+	.	gene_id "ENSMUSG00000124184.1"; transcript_id "ENSMUST00000262385.1"; gene_type "lncRNA"; gene_name "ENSMUSG00000124184"; transcript_type "lncRNA"; transcript_name "ENSMUST00000262385"; exon_number 2; exon_id "ENSMUSE00001520889.1"; level 2; tag "basic"; tag "TAGENE";
chr13	HAVANA	exon	21350071	21350536	0	+	.	gene_id "ENSMUSG00000124184.1"; transcript_id "ENSMUST00000262391.1"; gene_type "lncRNA"; gene_name "ENSMUSG00000124184"; transcript_type "lncRNA"; transcript_name "ENSMUST00000262391"; exon_number 1; exon_id "ENSMUSE00001520886.1"; level 2; tag "basic"; tag "TAGENE";
chr13	HAVANA	transcript	21350071	21353758	0	+	.	gene_id "ENSMUSG00000124184.1"; transcript_id "ENSMUST00000262391.1"; gene_type "lncRNA"; gene_name "ENSMUSG00000124184"; transcript_type "lncRNA"; transcript_name "ENSMUST00000262391"; level 2; tag "basic"; tag "TAGENE";
chr13	HAVANA	exon	21350345	21350536	0	+	.	gene_id "ENSMUSG00000124184.1"; transcript_id "ENSMUST00000262389.1"; gene_type "lncRNA"; gene_name "ENSMUSG00000124184"; transcript_type "lncRNA"; transcript_name "ENSMUST00000262389"; exon_number 1; exon_id "ENSMUSE00001520884.1"; level 2; tag "TAGENE";
chr13	HAVANA	transcript	21350345	21355017	0	+	.	gene_id "ENSMUSG00000124184.1"; transcript_id "ENSMUST00000262389.1"; gene_type "lncRNA"; gene_name "ENSMUSG00000124184"; transcript_type "lncRNA"; transcript_name "ENSMUST00000262389"; level 2; tag "TAGENE";
chr13	HAVANA	exon	21350350	21350536	0	+	.	gene_id "ENSMUSG00000124184.1"; transcript_id "ENSMUST00000262390.1"; gene_type "lncRNA"; gene_name "ENSMUSG00000124184"; transcript_type "lncRNA"; transcript_name "ENSMUST00000262390"; exon_number 1; exon_id "ENSMUSE00001520880.1"; level 2; tag "TAGENE";
chr13	HAVANA	transcript	21350350	21355019	0	+	.	gene_id "ENSMUSG00000124184.1"; transcript_id "ENSMUST00000262390.1"; gene_type "lncRNA"; gene_name "ENSMUSG00000124184"; transcript_type "lncRNA"; transcript_name "ENSMUST00000262390"; level 2; tag "TAGENE";
chr13	HAVANA	exon	21352863	21353256	0	+	.	gene_id "ENSMUSG00000124184.1"; transcript_id "ENSMUST00000262392.1"; gene_type "lncRNA"; gene_name "ENSMUSG00000124184"; transcript_type "lncRNA"; transcript_name "ENSMUST00000262392"; exon_number 1; exon_id "ENSMUSE00001520896.1"; level 2; tag "TAGENE";
chr13	HAVANA	transcript	21352863	21355017	0	+	.	gene_id "ENSMUSG00000124184.1"; transcript_id "ENSMUST00000262392.1"; gene_type "lncRNA"; gene_name "ENSMUSG00000124184"; transcript_type "lncRNA"; transcript_name "ENSMUST00000262392"; level 2; tag "TAGENE";
chr13	HAVANA	exon	21352902	21353136	0	+	.	gene_id "ENSMUSG00000124184.1"; transcript_id "ENSMUST00000262387.1"; gene_type "lncRNA"; gene_name "ENSMUSG00000124184"; transcript_type "lncRNA"; transcript_name "ENSMUST00000262387"; exon_number 2; exon_id "ENSMUSE00001520887.1"; level 2; tag "TAGENE";
chr13	HAVANA	exon	21353173	21353237	0	+	.	gene_id "ENSMUSG00000124184.1"; transcript_id "ENSMUST00000262384.1"; gene_type "lncRNA"; gene_name "ENSMUSG00000124184"; transcript_type "lncRNA"; transcript_name "ENSMUST00000262384"; exon_number 2; exon_id "ENSMUSE00001520897.1"; level 2; tag "basic"; tag "TAGENE";
chr13	HAVANA	exon	21353173	21353237	0	+	.	gene_id "ENSMUSG00000124184.1"; transcript_id "ENSMUST00000262390.1"; gene_type "lncRNA"; gene_name "ENSMUSG00000124184"; transcript_type "lncRNA"; transcript_name "ENSMUST00000262390"; exon_number 2; exon_id "ENSMUSE00001520897.1"; level 2; tag "TAGENE";
chr13	HAVANA	exon	21353173	21353256	0	+	.	gene_id "ENSMUSG00000124184.1"; transcript_id "ENSMUST00000262383.1"; gene_type "lncRNA"; gene_name "ENSMUSG00000124184"; transcript_type "lncRNA"; transcript_name "ENSMUST00000262383"; exon_number 2; exon_id "ENSMUSE00001520888.1"; level 2; tag "Ensembl_canonical"; tag "GENCODE_Primary"; tag "TAGENE";
chr13	HAVANA	exon	21353173	21353256	0	+	.	gene_id "ENSMUSG00000124184.1"; transcript_id "ENSMUST00000262385.1"; gene_type "lncRNA"; gene_name "ENSMUSG00000124184"; transcript_type "lncRNA"; transcript_name "ENSMUST00000262385"; exon_number 3; exon_id "ENSMUSE00001520888.1"; level 2; tag "basic"; tag "TAGENE";
chr13	HAVANA	exon	21353173	21353256	0	+	.	gene_id "ENSMUSG00000124184.1"; transcript_id "ENSMUST00000262388.1"; gene_type "lncRNA"; gene_name "ENSMUSG00000124184"; transcript_type "lncRNA"; transcript_name "ENSMUST00000262388"; exon_number 2; exon_id "ENSMUSE00001520888.1"; level 2; tag "TAGENE";
chr13	HAVANA	exon	21353173	21353256	0	+	.	gene_id "ENSMUSG00000124184.1"; transcript_id "ENSMUST00000262389.1"; gene_type "lncRNA"; gene_name "ENSMUSG00000124184"; transcript_type "lncRNA"; transcript_name "ENSMUST00000262389"; exon_number 2; exon_id "ENSMUSE00001520888.1"; level 2; tag "TAGENE";
chr13	HAVANA	exon	21353173	21353274	0	+	.	gene_id "ENSMUSG00000124184.1"; transcript_id "ENSMUST00000262386.1"; gene_type "lncRNA"; gene_name "ENSMUSG00000124184"; transcript_type "lncRNA"; transcript_name "ENSMUST00000262386"; exon_number 2; exon_id "ENSMUSE00001520891.1"; level 2; tag "TAGENE";
chr13	HAVANA	exon	21353173	21353758	0	+	.	gene_id "ENSMUSG00000124184.1"; transcript_id "ENSMUST00000262391.1"; gene_type "lncRNA"; gene_name "ENSMUSG00000124184"; transcript_type "lncRNA"; transcript_name "ENSMUST00000262391"; exon_number 2; exon_id "ENSMUSE00001520876.1"; level 2; tag "basic"; tag "TAGENE";
chr13	HAVANA	exon	21354734	21355017	0	+	.	gene_id "ENSMUSG00000124184.1"; transcript_id "ENSMUST00000262385.1"; gene_type "lncRNA"; gene_name "ENSMUSG00000124184"; transcript_type "lncRNA"; transcript_name "ENSMUST00000262385"; exon_number 4; exon_id "ENSMUSE00001520895.1"; level 2; tag "basic"; tag "TAGENE";
chr13	HAVANA	exon	21354734	21355017	0	+	.	gene_id "ENSMUSG00000124184.1"; transcript_id "ENSMUST00000262388.1"; gene_type "lncRNA"; gene_name "ENSMUSG00000124184"; transcript_type "lncRNA"; transcript_name "ENSMUST00000262388"; exon_number 3; exon_id "ENSMUSE00001520895.1"; level 2; tag "TAGENE";
chr13	HAVANA	exon	21354734	21355017	0	+	.	gene_id "ENSMUSG00000124184.1"; transcript_id "ENSMUST00000262389.1"; gene_type "lncRNA"; gene_name "ENSMUSG00000124184"; transcript_type "lncRNA"; transcript_name "ENSMUST00000262389"; exon_number 3; exon_id "ENSMUSE00001520895.1"; level 2; tag "TAGENE";
chr13	HAVANA	exon	21354734	21355017	0	+	.	gene_id "ENSMUSG00000124184.1"; transcript_id "ENSMUST00000262392.1"; gene_type "lncRNA"; gene_name "ENSMUSG00000124184"; transcript_type "lncRNA"; transcript_name "ENSMUST00000262392"; exon_number 2; exon_id "ENSMUSE00001520895.1"; level 2; tag "TAGENE";
chr13	HAVANA	exon	21354734	21355018	0	+	.	gene_id "ENSMUSG00000124184.1"; transcript_id "ENSMUST00000262383.1"; gene_type "lncRNA"; gene_name "ENSMUSG00000124184"; transcript_type "lncRNA"; transcript_name "ENSMUST00000262383"; exon_number 3; exon_id "ENSMUSE00001520892.1"; level 2; tag "Ensembl_canonical"; tag "GENCODE_Primary"; tag "TAGENE";
chr13	HAVANA	exon	21354734	21355019	0	+	.	gene_id "ENSMUSG00000124184.1"; transcript_id "ENSMUST00000262390.1"; gene_type "lncRNA"; gene_name "ENSMUSG00000124184"; transcript_type "lncRNA"; transcript_name "ENSMUST00000262390"; exon_number 3; exon_id "ENSMUSE00001520878.1"; level 2; tag "TAGENE";
chr13	HAVANA	exon	21354734	21355020	0	+	.	gene_id "ENSMUSG00000124184.1"; transcript_id "ENSMUST00000262384.1"; gene_type "lncRNA"; gene_name "ENSMUSG00000124184"; transcript_type "lncRNA"; transcript_name "ENSMUST00000262384"; exon_number 3; exon_id "ENSMUSE00001520890.1"; level 2; tag "basic"; tag "TAGENE";
chr13	sragcm37_es	exon	21362041	21362119	0.871513674198562	+	.	gene_id "ENSMUSG00000141107.1"; transcript_id "ENSMUSG00000141107.1_tx_1"; exon_id "chr13_21362041_21362119_+"; exonnum "1"; txlen "600";
chr13	HAVANA	exon	21362664	21362807	0	+	.	gene_id "ENSMUSG00000141107.1"; transcript_id "ENSMUST00000363134.1"; gene_type "lncRNA"; gene_name "ENSMUSG00000141107"; transcript_type "lncRNA"; transcript_name "ENSMUST00000363134"; exon_number 1; exon_id "ENSMUSE00001714651.1"; level 2; tag "basic"; tag "Ensembl_canonical"; tag "GENCODE_Primary"; tag "TAGENE";
chr13	ENSEMBL_gcm37	exon	21362664	21362807	0.320614890703752	+	.	gene_id "ENSMUSG00000141107.1"; transcript_id "ENSMUSG00000141107.1_tx_2"; exon_id "chr13_21362664_21362807_+"; exonnum "1"; txlen "665";
chr13	HAVANA	gene	21362664	21363302	0	+	.	gene_id "ENSMUSG00000141107.1"; gene_type "lncRNA"; gene_name "ENSMUSG00000141107"; level 2;
chr13	HAVANA	transcript	21362664	21363302	0	+	.	gene_id "ENSMUSG00000141107.1"; transcript_id "ENSMUST00000363134.1"; gene_type "lncRNA"; gene_name "ENSMUSG00000141107"; transcript_type "lncRNA"; transcript_name "ENSMUST00000363134"; level 2; tag "basic"; tag "Ensembl_canonical"; tag "GENCODE_Primary"; tag "TAGENE";
chr13	HAVANA	exon	21363006	21363302	0	+	.	gene_id "ENSMUSG00000141107.1"; transcript_id "ENSMUST00000363134.1"; gene_type "lncRNA"; gene_name "ENSMUSG00000141107"; transcript_type "lncRNA"; transcript_name "ENSMUST00000363134"; exon_number 2; exon_id "ENSMUSE00001714650.1"; level 2; tag "basic"; tag "Ensembl_canonical"; tag "GENCODE_Primary"; tag "TAGENE";
chr13	sragcm37_mid	exon	21363006	21363526	0.871513674198562	+	.	gene_id "ENSMUSG00000141107.1"; transcript_id "ENSMUSG00000141107.1_tx_1"; exon_id "chr13_21363006_21363526_+"; exonnum "2"; txlen "600";
chr13	sragcm37_mid	exon	21363006	21363526	0.320614890703752	+	.	gene_id "ENSMUSG00000141107.1"; transcript_id "ENSMUSG00000141107.1_tx_2"; exon_id "chr13_21363006_21363526_+"; exonnum "2"; txlen "665";
chr13	HAVANA	exon	21363615	21363726	0	+	.	gene_id "ENSMUSG00000021326.14"; transcript_id "ENSMUST00000222544.2"; gene_type "protein_coding"; gene_name "Trim27"; transcript_type "protein_coding"; transcript_name "Trim27-206"; exon_number 1; exon_id "ENSMUSE00000723796.2"; level 2; protein_id "ENSMUSP00000152730.2"; transcript_support_level "5"; mgi_id "MGI:97904"; tag "basic"; tag "Ensembl_canonical"; tag "GENCODE_Primary"; tag "appris_principal_1"; tag "CCDS"; ccdsid "CCDS36607.1"; havana_gene "OTTMUSG00000032925.1"; havana_transcript "OTTMUST00000082067.1";
chr13	HAVANA	UTR	21363615	21363726	0	+	.	gene_id "ENSMUSG00000021326.14"; transcript_id "ENSMUST00000222544.2"; gene_type "protein_coding"; gene_name "Trim27"; transcript_type "protein_coding"; transcript_name "Trim27-206"; exon_number 1; exon_id "ENSMUSE00000723796.2"; level 2; protein_id "ENSMUSP00000152730.2"; transcript_support_level "5"; mgi_id "MGI:97904"; tag "basic"; tag "Ensembl_canonical"; tag "GENCODE_Primary"; tag "appris_principal_1"; tag "CCDS"; ccdsid "CCDS36607.1"; havana_gene "OTTMUSG00000032925.1"; havana_transcript "OTTMUST00000082067.1";
chr13	HAVANA	gene	21363615	21378894	0	+	.	gene_id "ENSMUSG00000021326.14"; gene_type "protein_coding"; gene_name "Trim27"; level 2; mgi_id "MGI:97904"; havana_gene "OTTMUSG00000032925.1";
chr13	HAVANA	transcript	21363615	21378894	0	+	.	gene_id "ENSMUSG00000021326.14"; transcript_id "ENSMUST00000222544.2"; gene_type "protein_coding"; gene_name "Trim27"; transcript_type "protein_coding"; transcript_name "Trim27-206"; level 2; protein_id "ENSMUSP00000152730.2"; transcript_support_level "5"; mgi_id "MGI:97904"; tag "basic"; tag "Ensembl_canonical"; tag "GENCODE_Primary"; tag "appris_principal_1"; tag "CCDS"; ccdsid "CCDS36607.1"; havana_gene "OTTMUSG00000032925.1"; havana_transcript "OTTMUST00000082067.1";
chr13	ENSEMBL	UTR	21364101	21364664	0	+	.	gene_id "ENSMUSG00000021326.14"; transcript_id "ENSMUST00000021761.13"; gene_type "protein_coding"; gene_name "Trim27"; transcript_type "protein_coding"; transcript_name "Trim27-201"; exon_number 1; exon_id "ENSMUSE00001418210.2"; level 3; protein_id "ENSMUSP00000021761.6"; transcript_support_level "1"; mgi_id "MGI:97904"; tag "basic"; tag "appris_principal_1"; tag "CCDS"; ccdsid "CCDS36607.1"; havana_gene "OTTMUSG00000032925.1";
chr13	ENSEMBL	exon	21364101	21365084	0	+	.	gene_id "ENSMUSG00000021326.14"; transcript_id "ENSMUST00000021761.13"; gene_type "protein_coding"; gene_name "Trim27"; transcript_type "protein_coding"; transcript_name "Trim27-201"; exon_number 1; exon_id "ENSMUSE00001418210.2"; level 3; protein_id "ENSMUSP00000021761.6"; transcript_support_level "1"; mgi_id "MGI:97904"; tag "basic"; tag "appris_principal_1"; tag "CCDS"; ccdsid "CCDS36607.1"; havana_gene "OTTMUSG00000032925.1";
chr13	ENSEMBL	transcript	21364101	21378893	0	+	.	gene_id "ENSMUSG00000021326.14"; transcript_id "ENSMUST00000021761.13"; gene_type "protein_coding"; gene_name "Trim27"; transcript_type "protein_coding"; transcript_name "Trim27-201"; level 3; protein_id "ENSMUSP00000021761.6"; transcript_support_level "1"; mgi_id "MGI:97904"; tag "basic"; tag "appris_principal_1"; tag "CCDS"; ccdsid "CCDS36607.1"; havana_gene "OTTMUSG00000032925.1";
chr13	HAVANA	UTR	21364106	21364664	0	+	.	gene_id "ENSMUSG00000021326.14"; transcript_id "ENSMUST00000222544.2"; gene_type "protein_coding"; gene_name "Trim27"; transcript_type "protein_coding"; transcript_name "Trim27-206"; exon_number 2; exon_id "ENSMUSE00001420696.2"; level 2; protein_id "ENSMUSP00000152730.2"; transcript_support_level "5"; mgi_id "MGI:97904"; tag "basic"; tag "Ensembl_canonical"; tag "GENCODE_Primary"; tag "appris_principal_1"; tag "CCDS"; ccdsid "CCDS36607.1"; havana_gene "OTTMUSG00000032925.1"; havana_transcript "OTTMUST00000082067.1";
chr13	HAVANA	exon	21364106	21365084	0	+	.	gene_id "ENSMUSG00000021326.14"; transcript_id "ENSMUST00000222544.2"; gene_type "protein_coding"; gene_name "Trim27"; transcript_type "protein_coding"; transcript_name "Trim27-206"; exon_number 2; exon_id "ENSMUSE00001420696.2"; level 2; protein_id "ENSMUSP00000152730.2"; transcript_support_level "5"; mgi_id "MGI:97904"; tag "basic"; tag "Ensembl_canonical"; tag "GENCODE_Primary"; tag "appris_principal_1"; tag "CCDS"; ccdsid "CCDS36607.1"; havana_gene "OTTMUSG00000032925.1"; havana_transcript "OTTMUST00000082067.1";
chr13	HAVANA	transcript	21364128	21365877	0	+	.	gene_id "ENSMUSG00000021326.14"; transcript_id "ENSMUST00000124052.3"; gene_type "protein_coding"; gene_name "Trim27"; transcript_type "retained_intron"; transcript_name "Trim27-202"; level 2; transcript_support_level "NA"; mgi_id "MGI:97904"; havana_gene "OTTMUSG00000032925.1"; havana_transcript "OTTMUST00000163194.1";
chr13	HAVANA	exon	21364128	21365877	0	+	.	gene_id "ENSMUSG00000021326.14"; transcript_id "ENSMUST00000124052.3"; gene_type "protein_coding"; gene_name "Trim27"; transcript_type "retained_intron"; transcript_name "Trim27-202"; exon_number 1; exon_id "ENSMUSE00001414427.2"; level 2; transcript_support_level "NA"; mgi_id "MGI:97904"; havana_gene "OTTMUSG00000032925.1"; havana_transcript "OTTMUST00000163194.1";
chr13	HAVANA	UTR	21364394	21364664	0	+	.	gene_id "ENSMUSG00000021326.14"; transcript_id "ENSMUST00000223065.2"; gene_type "protein_coding"; gene_name "Trim27"; transcript_type "protein_coding"; transcript_name "Trim27-207"; exon_number 1; exon_id "ENSMUSE00000341679.8"; level 2; protein_id "ENSMUSP00000152179.2"; transcript_support_level "1"; mgi_id "MGI:97904"; tag "basic"; havana_gene "OTTMUSG00000032925.1"; havana_transcript "OTTMUST00000163082.1";
chr13	HAVANA	exon	21364394	21365084	0	+	.	gene_id "ENSMUSG00000021326.14"; transcript_id "ENSMUST00000223065.2"; gene_type "protein_coding"; gene_name "Trim27"; transcript_type "protein_coding"; transcript_name "Trim27-207"; exon_number 1; exon_id "ENSMUSE00000341679.8"; level 2; protein_id "ENSMUSP00000152179.2"; transcript_support_level "1"; mgi_id "MGI:97904"; tag "basic"; havana_gene "OTTMUSG00000032925.1"; havana_transcript "OTTMUST00000163082.1";
chr13	HAVANA	transcript	21364394	21377033	0	+	.	gene_id "ENSMUSG00000021326.14"; transcript_id "ENSMUST00000223065.2"; gene_type "protein_coding"; gene_name "Trim27"; transcript_type "protein_coding"; transcript_name "Trim27-207"; level 2; protein_id "ENSMUSP00000152179.2"; transcript_support_level "1"; mgi_id "MGI:97904"; tag "basic"; havana_gene "OTTMUSG00000032925.1"; havana_transcript "OTTMUST00000163082.1";
chr13	HAVANA	start_codon	21364665	21364667	0	+	0	gene_id "ENSMUSG00000021326.14"; transcript_id "ENSMUST00000222544.2"; gene_type "protein_coding"; gene_name "Trim27"; transcript_type "protein_coding"; transcript_name "Trim27-206"; exon_number 2; exon_id "ENSMUSE00001420696.2"; level 2; protein_id "ENSMUSP00000152730.2"; transcript_support_level "5"; mgi_id "MGI:97904"; tag "basic"; tag "Ensembl_canonical"; tag "GENCODE_Primary"; tag "appris_principal_1"; tag "CCDS"; ccdsid "CCDS36607.1"; havana_gene "OTTMUSG00000032925.1"; havana_transcript "OTTMUST00000082067.1";
chr13	ENSEMBL	start_codon	21364665	21364667	0	+	0	gene_id "ENSMUSG00000021326.14"; transcript_id "ENSMUST00000021761.13"; gene_type "protein_coding"; gene_name "Trim27"; transcript_type "protein_coding"; transcript_name "Trim27-201"; exon_number 1; exon_id "ENSMUSE00001418210.2"; level 3; protein_id "ENSMUSP00000021761.6"; transcript_support_level "1"; mgi_id "MGI:97904"; tag "basic"; tag "appris_principal_1"; tag "CCDS"; ccdsid "CCDS36607.1"; havana_gene "OTTMUSG00000032925.1";
chr13	HAVANA	start_codon	21364665	21364667	0	+	0	gene_id "ENSMUSG00000021326.14"; transcript_id "ENSMUST00000223065.2"; gene_type "protein_coding"; gene_name "Trim27"; transcript_type "protein_coding"; transcript_name "Trim27-207"; exon_number 1; exon_id "ENSMUSE00000341679.8"; level 2; protein_id "ENSMUSP00000152179.2"; transcript_support_level "1"; mgi_id "MGI:97904"; tag "basic"; havana_gene "OTTMUSG00000032925.1"; havana_transcript "OTTMUST00000163082.1";
chr13	HAVANA	CDS	21364665	21365084	0	+	0	gene_id "ENSMUSG00000021326.14"; transcript_id "ENSMUST00000222544.2"; gene_type "protein_coding"; gene_name "Trim27"; transcript_type "protein_coding"; transcript_name "Trim27-206"; exon_number 2; exon_id "ENSMUSE00001420696.2"; level 2; protein_id "ENSMUSP00000152730.2"; transcript_support_level "5"; mgi_id "MGI:97904"; tag "basic"; tag "Ensembl_canonical"; tag "GENCODE_Primary"; tag "appris_principal_1"; tag "CCDS"; ccdsid "CCDS36607.1"; havana_gene "OTTMUSG00000032925.1"; havana_transcript "OTTMUST00000082067.1";
chr13	ENSEMBL	CDS	21364665	21365084	0	+	0	gene_id "ENSMUSG00000021326.14"; transcript_id "ENSMUST00000021761.13"; gene_type "protein_coding"; gene_name "Trim27"; transcript_type "protein_coding"; transcript_name "Trim27-201"; exon_number 1; exon_id "ENSMUSE00001418210.2"; level 3; protein_id "ENSMUSP00000021761.6"; transcript_support_level "1"; mgi_id "MGI:97904"; tag "basic"; tag "appris_principal_1"; tag "CCDS"; ccdsid "CCDS36607.1"; havana_gene "OTTMUSG00000032925.1";
chr13	HAVANA	CDS	21364665	21365084	0	+	0	gene_id "ENSMUSG00000021326.14"; transcript_id "ENSMUST00000223065.2"; gene_type "protein_coding"; gene_name "Trim27"; transcript_type "protein_coding"; transcript_name "Trim27-207"; exon_number 1; exon_id "ENSMUSE00000341679.8"; level 2; protein_id "ENSMUSP00000152179.2"; transcript_support_level "1"; mgi_id "MGI:97904"; tag "basic"; havana_gene "OTTMUSG00000032925.1"; havana_transcript "OTTMUST00000163082.1";
chr13	HAVANA	exon	21365308	21365359	0	+	.	gene_id "ENSMUSG00000021326.14"; transcript_id "ENSMUST00000221464.2"; gene_type "protein_coding"; gene_name "Trim27"; transcript_type "protein_coding"; transcript_name "Trim27-205"; exon_number 1; exon_id "ENSMUSE00001414287.2"; level 2; protein_id "ENSMUSP00000152230.2"; transcript_support_level "5"; mgi_id "MGI:97904"; tag "RNA_Seq_supported_only"; tag "basic"; havana_gene "OTTMUSG00000032925.1"; havana_transcript "OTTMUST00000163195.1";
chr13	HAVANA	UTR	21365308	21365359	0	+	.	gene_id "ENSMUSG00000021326.14"; transcript_id "ENSMUST00000221464.2"; gene_type "protein_coding"; gene_name "Trim27"; transcript_type "protein_coding"; transcript_name "Trim27-205"; exon_number 1; exon_id "ENSMUSE00001414287.2"; level 2; protein_id "ENSMUSP00000152230.2"; transcript_support_level "5"; mgi_id "MGI:97904"; tag "RNA_Seq_supported_only"; tag "basic"; havana_gene "OTTMUSG00000032925.1"; havana_transcript "OTTMUST00000163195.1";
chr13	HAVANA	transcript	21365308	21377021	0	+	.	gene_id "ENSMUSG00000021326.14"; transcript_id "ENSMUST00000221464.2"; gene_type "protein_coding"; gene_name "Trim27"; transcript_type "protein_coding"; transcript_name "Trim27-205"; level 2; protein_id "ENSMUSP00000152230.2"; transcript_support_level "5"; mgi_id "MGI:97904"; tag "RNA_Seq_supported_only"; tag "basic"; havana_gene "OTTMUSG00000032925.1"; havana_transcript "OTTMUST00000163195.1";
chr13	sragcm37_es	exon	21365314	21365947	3.95319505825931	+	.	gene_id "ENSMUSG00000021326.14"; transcript_id "ENSMUSG00000021326.14_tx_2"; exon_id "chr13_21365314_21365947_+"; exonnum "1"; txlen "1994";
chr13	HAVANA	exon	21366154	21366249	0	+	.	gene_id "ENSMUSG00000021326.14"; transcript_id "ENSMUST00000222544.2"; gene_type "protein_coding"; gene_name "Trim27"; transcript_type "protein_coding"; transcript_name "Trim27-206"; exon_number 3; exon_id "ENSMUSE00000116859.4"; level 2; protein_id "ENSMUSP00000152730.2"; transcript_support_level "5"; mgi_id "MGI:97904"; tag "basic"; tag "Ensembl_canonical"; tag "GENCODE_Primary"; tag "appris_principal_1"; tag "CCDS"; ccdsid "CCDS36607.1"; havana_gene "OTTMUSG00000032925.1"; havana_transcript "OTTMUST00000082067.1";
chr13	HAVANA	CDS	21366154	21366249	0	+	0	gene_id "ENSMUSG00000021326.14"; transcript_id "ENSMUST00000222544.2"; gene_type "protein_coding"; gene_name "Trim27"; transcript_type "protein_coding"; transcript_name "Trim27-206"; exon_number 3; exon_id "ENSMUSE00000116859.4"; level 2; protein_id "ENSMUSP00000152730.2"; transcript_support_level "5"; mgi_id "MGI:97904"; tag "basic"; tag "Ensembl_canonical"; tag "GENCODE_Primary"; tag "appris_principal_1"; tag "CCDS"; ccdsid "CCDS36607.1"; havana_gene "OTTMUSG00000032925.1"; havana_transcript "OTTMUST00000082067.1";
chr13	ENSEMBL	exon	21366154	21366249	0	+	.	gene_id "ENSMUSG00000021326.14"; transcript_id "ENSMUST00000021761.13"; gene_type "protein_coding"; gene_name "Trim27"; transcript_type "protein_coding"; transcript_name "Trim27-201"; exon_number 2; exon_id "ENSMUSE00000116859.4"; level 3; protein_id "ENSMUSP00000021761.6"; transcript_support_level "1"; mgi_id "MGI:97904"; tag "basic"; tag "appris_principal_1"; tag "CCDS"; ccdsid "CCDS36607.1"; havana_gene "OTTMUSG00000032925.1";
chr13	ENSEMBL	CDS	21366154	21366249	0	+	0	gene_id "ENSMUSG00000021326.14"; transcript_id "ENSMUST00000021761.13"; gene_type "protein_coding"; gene_name "Trim27"; transcript_type "protein_coding"; transcript_name "Trim27-201"; exon_number 2; exon_id "ENSMUSE00000116859.4"; level 3; protein_id "ENSMUSP00000021761.6"; transcript_support_level "1"; mgi_id "MGI:97904"; tag "basic"; tag "appris_principal_1"; tag "CCDS"; ccdsid "CCDS36607.1"; havana_gene "OTTMUSG00000032925.1";
chr13	HAVANA	exon	21366154	21366249	0	+	.	gene_id "ENSMUSG00000021326.14"; transcript_id "ENSMUST00000223065.2"; gene_type "protein_coding"; gene_name "Trim27"; transcript_type "protein_coding"; transcript_name "Trim27-207"; exon_number 2; exon_id "ENSMUSE00000116859.4"; level 2; protein_id "ENSMUSP00000152179.2"; transcript_support_level "1"; mgi_id "MGI:97904"; tag "basic"; havana_gene "OTTMUSG00000032925.1"; havana_transcript "OTTMUST00000163082.1";
chr13	HAVANA	CDS	21366154	21366249	0	+	0	gene_id "ENSMUSG00000021326.14"; transcript_id "ENSMUST00000223065.2"; gene_type "protein_coding"; gene_name "Trim27"; transcript_type "protein_coding"; transcript_name "Trim27-207"; exon_number 2; exon_id "ENSMUSE00000116859.4"; level 2; protein_id "ENSMUSP00000152179.2"; transcript_support_level "1"; mgi_id "MGI:97904"; tag "basic"; havana_gene "OTTMUSG00000032925.1"; havana_transcript "OTTMUST00000163082.1";
chr13	HAVANA	exon	21366154	21366249	0	+	.	gene_id "ENSMUSG00000021326.14"; transcript_id "ENSMUST00000221464.2"; gene_type "protein_coding"; gene_name "Trim27"; transcript_type "protein_coding"; transcript_name "Trim27-205"; exon_number 2; exon_id "ENSMUSE00001420685.2"; level 2; protein_id "ENSMUSP00000152230.2"; transcript_support_level "5"; mgi_id "MGI:97904"; tag "RNA_Seq_supported_only"; tag "basic"; havana_gene "OTTMUSG00000032925.1"; havana_transcript "OTTMUST00000163195.1";
chr13	HAVANA	UTR	21366154	21366249	0	+	.	gene_id "ENSMUSG00000021326.14"; transcript_id "ENSMUST00000221464.2"; gene_type "protein_coding"; gene_name "Trim27"; transcript_type "protein_coding"; transcript_name "Trim27-205"; exon_number 2; exon_id "ENSMUSE00001420685.2"; level 2; protein_id "ENSMUSP00000152230.2"; transcript_support_level "5"; mgi_id "MGI:97904"; tag "RNA_Seq_supported_only"; tag "basic"; havana_gene "OTTMUSG00000032925.1"; havana_transcript "OTTMUST00000163195.1";
chr13	ENSEMBL_gcm37	exon	21366154	21366249	3.95319505825931	+	.	gene_id "ENSMUSG00000021326.14"; transcript_id "ENSMUSG00000021326.14_tx_2"; exon_id "chr13_21366154_21366249_+"; exonnum "2"; txlen "1994";
chr13	HAVANA	UTR	21367902	21367913	0	+	.	gene_id "ENSMUSG00000021326.14"; transcript_id "ENSMUST00000221464.2"; gene_type "protein_coding"; gene_name "Trim27"; transcript_type "protein_coding"; transcript_name "Trim27-205"; exon_number 3; exon_id "ENSMUSE00001414820.2"; level 2; protein_id "ENSMUSP00000152230.2"; transcript_support_level "5"; mgi_id "MGI:97904"; tag "RNA_Seq_supported_only"; tag "basic"; havana_gene "OTTMUSG00000032925.1"; havana_transcript "OTTMUST00000163195.1";
chr13	HAVANA	exon	21367902	21368132	0	+	.	gene_id "ENSMUSG00000021326.14"; transcript_id "ENSMUST00000222544.2"; gene_type "protein_coding"; gene_name "Trim27"; transcript_type "protein_coding"; transcript_name "Trim27-206"; exon_number 4; exon_id "ENSMUSE00000116862.4"; level 2; protein_id "ENSMUSP00000152730.2"; transcript_support_level "5"; mgi_id "MGI:97904"; tag "basic"; tag "Ensembl_canonical"; tag "GENCODE_Primary"; tag "appris_principal_1"; tag "CCDS"; ccdsid "CCDS36607.1"; havana_gene "OTTMUSG00000032925.1"; havana_transcript "OTTMUST00000082067.1";
chr13	HAVANA	CDS	21367902	21368132	0	+	0	gene_id "ENSMUSG00000021326.14"; transcript_id "ENSMUST00000222544.2"; gene_type "protein_coding"; gene_name "Trim27"; transcript_type "protein_coding"; transcript_name "Trim27-206"; exon_number 4; exon_id "ENSMUSE00000116862.4"; level 2; protein_id "ENSMUSP00000152730.2"; transcript_support_level "5"; mgi_id "MGI:97904"; tag "basic"; tag "Ensembl_canonical"; tag "GENCODE_Primary"; tag "appris_principal_1"; tag "CCDS"; ccdsid "CCDS36607.1"; havana_gene "OTTMUSG00000032925.1"; havana_transcript "OTTMUST00000082067.1";
chr13	ENSEMBL	exon	21367902	21368132	0	+	.	gene_id "ENSMUSG00000021326.14"; transcript_id "ENSMUST00000021761.13"; gene_type "protein_coding"; gene_name "Trim27"; transcript_type "protein_coding"; transcript_name "Trim27-201"; exon_number 3; exon_id "ENSMUSE00000116862.4"; level 3; protein_id "ENSMUSP00000021761.6"; transcript_support_level "1"; mgi_id "MGI:97904"; tag "basic"; tag "appris_principal_1"; tag "CCDS"; ccdsid "CCDS36607.1"; havana_gene "OTTMUSG00000032925.1";
chr13	ENSEMBL	CDS	21367902	21368132	0	+	0	gene_id "ENSMUSG00000021326.14"; transcript_id "ENSMUST00000021761.13"; gene_type "protein_coding"; gene_name "Trim27"; transcript_type "protein_coding"; transcript_name "Trim27-201"; exon_number 3; exon_id "ENSMUSE00000116862.4"; level 3; protein_id "ENSMUSP00000021761.6"; transcript_support_level "1"; mgi_id "MGI:97904"; tag "basic"; tag "appris_principal_1"; tag "CCDS"; ccdsid "CCDS36607.1"; havana_gene "OTTMUSG00000032925.1";
chr13	HAVANA	exon	21367902	21368132	0	+	.	gene_id "ENSMUSG00000021326.14"; transcript_id "ENSMUST00000223065.2"; gene_type "protein_coding"; gene_name "Trim27"; transcript_type "protein_coding"; transcript_name "Trim27-207"; exon_number 3; exon_id "ENSMUSE00000116862.4"; level 2; protein_id "ENSMUSP00000152179.2"; transcript_support_level "1"; mgi_id "MGI:97904"; tag "basic"; havana_gene "OTTMUSG00000032925.1"; havana_transcript "OTTMUST00000163082.1";
chr13	HAVANA	CDS	21367902	21368132	0	+	0	gene_id "ENSMUSG00000021326.14"; transcript_id "ENSMUST00000223065.2"; gene_type "protein_coding"; gene_name "Trim27"; transcript_type "protein_coding"; transcript_name "Trim27-207"; exon_number 3; exon_id "ENSMUSE00000116862.4"; level 2; protein_id "ENSMUSP00000152179.2"; transcript_support_level "1"; mgi_id "MGI:97904"; tag "basic"; havana_gene "OTTMUSG00000032925.1"; havana_transcript "OTTMUST00000163082.1";
chr13	HAVANA	exon	21367902	21368132	0	+	.	gene_id "ENSMUSG00000021326.14"; transcript_id "ENSMUST00000221464.2"; gene_type "protein_coding"; gene_name "Trim27"; transcript_type "protein_coding"; transcript_name "Trim27-205"; exon_number 3; exon_id "ENSMUSE00001414820.2"; level 2; protein_id "ENSMUSP00000152230.2"; transcript_support_level "5"; mgi_id "MGI:97904"; tag "RNA_Seq_supported_only"; tag "basic"; havana_gene "OTTMUSG00000032925.1"; havana_transcript "OTTMUST00000163195.1";
chr13	ENSEMBL_gcm37	exon	21367902	21368132	3.95319505825931	+	.	gene_id "ENSMUSG00000021326.14"; transcript_id "ENSMUSG00000021326.14_tx_2"; exon_id "chr13_21367902_21368132_+"; exonnum "3"; txlen "1994";
chr13	HAVANA	start_codon	21367914	21367916	0	+	0	gene_id "ENSMUSG00000021326.14"; transcript_id "ENSMUST00000221464.2"; gene_type "protein_coding"; gene_name "Trim27"; transcript_type "protein_coding"; transcript_name "Trim27-205"; exon_number 3; exon_id "ENSMUSE00001414820.2"; level 2; protein_id "ENSMUSP00000152230.2"; transcript_support_level "5"; mgi_id "MGI:97904"; tag "RNA_Seq_supported_only"; tag "basic"; havana_gene "OTTMUSG00000032925.1"; havana_transcript "OTTMUST00000163195.1";
chr13	HAVANA	CDS	21367914	21368132	0	+	0	gene_id "ENSMUSG00000021326.14"; transcript_id "ENSMUST00000221464.2"; gene_type "protein_coding"; gene_name "Trim27"; transcript_type "protein_coding"; transcript_name "Trim27-205"; exon_number 3; exon_id "ENSMUSE00001414820.2"; level 2; protein_id "ENSMUSP00000152230.2"; transcript_support_level "5"; mgi_id "MGI:97904"; tag "RNA_Seq_supported_only"; tag "basic"; havana_gene "OTTMUSG00000032925.1"; havana_transcript "OTTMUST00000163195.1";
chr13	HAVANA	exon	21372211	21372233	0	+	.	gene_id "ENSMUSG00000021326.14"; transcript_id "ENSMUST00000222544.2"; gene_type "protein_coding"; gene_name "Trim27"; transcript_type "protein_coding"; transcript_name "Trim27-206"; exon_number 5; exon_id "ENSMUSE00000257521.4"; level 2; protein_id "ENSMUSP00000152730.2"; transcript_support_level "5"; mgi_id "MGI:97904"; tag "basic"; tag "Ensembl_canonical"; tag "GENCODE_Primary"; tag "appris_principal_1"; tag "CCDS"; ccdsid "CCDS36607.1"; havana_gene "OTTMUSG00000032925.1"; havana_transcript "OTTMUST00000082067.1";
chr13	HAVANA	CDS	21372211	21372233	0	+	0	gene_id "ENSMUSG00000021326.14"; transcript_id "ENSMUST00000222544.2"; gene_type "protein_coding"; gene_name "Trim27"; transcript_type "protein_coding"; transcript_name "Trim27-206"; exon_number 5; exon_id "ENSMUSE00000257521.4"; level 2; protein_id "ENSMUSP00000152730.2"; transcript_support_level "5"; mgi_id "MGI:97904"; tag "basic"; tag "Ensembl_canonical"; tag "GENCODE_Primary"; tag "appris_principal_1"; tag "CCDS"; ccdsid "CCDS36607.1"; havana_gene "OTTMUSG00000032925.1"; havana_transcript "OTTMUST00000082067.1";
chr13	ENSEMBL	exon	21372211	21372233	0	+	.	gene_id "ENSMUSG00000021326.14"; transcript_id "ENSMUST00000021761.13"; gene_type "protein_coding"; gene_name "Trim27"; transcript_type "protein_coding"; transcript_name "Trim27-201"; exon_number 4; exon_id "ENSMUSE00000257521.4"; level 3; protein_id "ENSMUSP00000021761.6"; transcript_support_level "1"; mgi_id "MGI:97904"; tag "basic"; tag "appris_principal_1"; tag "CCDS"; ccdsid "CCDS36607.1"; havana_gene "OTTMUSG00000032925.1";
chr13	ENSEMBL	CDS	21372211	21372233	0	+	0	gene_id "ENSMUSG00000021326.14"; transcript_id "ENSMUST00000021761.13"; gene_type "protein_coding"; gene_name "Trim27"; transcript_type "protein_coding"; transcript_name "Trim27-201"; exon_number 4; exon_id "ENSMUSE00000257521.4"; level 3; protein_id "ENSMUSP00000021761.6"; transcript_support_level "1"; mgi_id "MGI:97904"; tag "basic"; tag "appris_principal_1"; tag "CCDS"; ccdsid "CCDS36607.1"; havana_gene "OTTMUSG00000032925.1";
chr13	HAVANA	exon	21372211	21372233	0	+	.	gene_id "ENSMUSG00000021326.14"; transcript_id "ENSMUST00000223065.2"; gene_type "protein_coding"; gene_name "Trim27"; transcript_type "protein_coding"; transcript_name "Trim27-207"; exon_number 4; exon_id "ENSMUSE00000257521.4"; level 2; protein_id "ENSMUSP00000152179.2"; transcript_support_level "1"; mgi_id "MGI:97904"; tag "basic"; havana_gene "OTTMUSG00000032925.1"; havana_transcript "OTTMUST00000163082.1";
chr13	HAVANA	CDS	21372211	21372233	0	+	0	gene_id "ENSMUSG00000021326.14"; transcript_id "ENSMUST00000223065.2"; gene_type "protein_coding"; gene_name "Trim27"; transcript_type "protein_coding"; transcript_name "Trim27-207"; exon_number 4; exon_id "ENSMUSE00000257521.4"; level 2; protein_id "ENSMUSP00000152179.2"; transcript_support_level "1"; mgi_id "MGI:97904"; tag "basic"; havana_gene "OTTMUSG00000032925.1"; havana_transcript "OTTMUST00000163082.1";
chr13	HAVANA	exon	21372211	21372233	0	+	.	gene_id "ENSMUSG00000021326.14"; transcript_id "ENSMUST00000221464.2"; gene_type "protein_coding"; gene_name "Trim27"; transcript_type "protein_coding"; transcript_name "Trim27-205"; exon_number 4; exon_id "ENSMUSE00000257521.4"; level 2; protein_id "ENSMUSP00000152230.2"; transcript_support_level "5"; mgi_id "MGI:97904"; tag "RNA_Seq_supported_only"; tag "basic"; havana_gene "OTTMUSG00000032925.1"; havana_transcript "OTTMUST00000163195.1";
chr13	HAVANA	CDS	21372211	21372233	0	+	0	gene_id "ENSMUSG00000021326.14"; transcript_id "ENSMUST00000221464.2"; gene_type "protein_coding"; gene_name "Trim27"; transcript_type "protein_coding"; transcript_name "Trim27-205"; exon_number 4; exon_id "ENSMUSE00000257521.4"; level 2; protein_id "ENSMUSP00000152230.2"; transcript_support_level "5"; mgi_id "MGI:97904"; tag "RNA_Seq_supported_only"; tag "basic"; havana_gene "OTTMUSG00000032925.1"; havana_transcript "OTTMUST00000163195.1";
chr13	ENSEMBL_gcm37	exon	21372211	21372233	3.95319505825931	+	.	gene_id "ENSMUSG00000021326.14"; transcript_id "ENSMUSG00000021326.14_tx_2"; exon_id "chr13_21372211_21372233_+"; exonnum "4"; txlen "1994";
chr13	HAVANA	exon	21374025	21374140	0	+	.	gene_id "ENSMUSG00000021326.14"; transcript_id "ENSMUST00000222544.2"; gene_type "protein_coding"; gene_name "Trim27"; transcript_type "protein_coding"; transcript_name "Trim27-206"; exon_number 6; exon_id "ENSMUSE00000116866.4"; level 2; protein_id "ENSMUSP00000152730.2"; transcript_support_level "5"; mgi_id "MGI:97904"; tag "basic"; tag "Ensembl_canonical"; tag "GENCODE_Primary"; tag "appris_principal_1"; tag "CCDS"; ccdsid "CCDS36607.1"; havana_gene "OTTMUSG00000032925.1"; havana_transcript "OTTMUST00000082067.1";
chr13	HAVANA	CDS	21374025	21374140	0	+	1	gene_id "ENSMUSG00000021326.14"; transcript_id "ENSMUST00000222544.2"; gene_type "protein_coding"; gene_name "Trim27"; transcript_type "protein_coding"; transcript_name "Trim27-206"; exon_number 6; exon_id "ENSMUSE00000116866.4"; level 2; protein_id "ENSMUSP00000152730.2"; transcript_support_level "5"; mgi_id "MGI:97904"; tag "basic"; tag "Ensembl_canonical"; tag "GENCODE_Primary"; tag "appris_principal_1"; tag "CCDS"; ccdsid "CCDS36607.1"; havana_gene "OTTMUSG00000032925.1"; havana_transcript "OTTMUST00000082067.1";
chr13	ENSEMBL	exon	21374025	21374140	0	+	.	gene_id "ENSMUSG00000021326.14"; transcript_id "ENSMUST00000021761.13"; gene_type "protein_coding"; gene_name "Trim27"; transcript_type "protein_coding"; transcript_name "Trim27-201"; exon_number 5; exon_id "ENSMUSE00000116866.4"; level 3; protein_id "ENSMUSP00000021761.6"; transcript_support_level "1"; mgi_id "MGI:97904"; tag "basic"; tag "appris_principal_1"; tag "CCDS"; ccdsid "CCDS36607.1"; havana_gene "OTTMUSG00000032925.1";
chr13	ENSEMBL	CDS	21374025	21374140	0	+	1	gene_id "ENSMUSG00000021326.14"; transcript_id "ENSMUST00000021761.13"; gene_type "protein_coding"; gene_name "Trim27"; transcript_type "protein_coding"; transcript_name "Trim27-201"; exon_number 5; exon_id "ENSMUSE00000116866.4"; level 3; protein_id "ENSMUSP00000021761.6"; transcript_support_level "1"; mgi_id "MGI:97904"; tag "basic"; tag "appris_principal_1"; tag "CCDS"; ccdsid "CCDS36607.1"; havana_gene "OTTMUSG00000032925.1";
chr13	HAVANA	exon	21374025	21374140	0	+	.	gene_id "ENSMUSG00000021326.14"; transcript_id "ENSMUST00000223065.2"; gene_type "protein_coding"; gene_name "Trim27"; transcript_type "protein_coding"; transcript_name "Trim27-207"; exon_number 5; exon_id "ENSMUSE00000116866.4"; level 2; protein_id "ENSMUSP00000152179.2"; transcript_support_level "1"; mgi_id "MGI:97904"; tag "basic"; havana_gene "OTTMUSG00000032925.1"; havana_transcript "OTTMUST00000163082.1";
chr13	HAVANA	CDS	21374025	21374140	0	+	1	gene_id "ENSMUSG00000021326.14"; transcript_id "ENSMUST00000223065.2"; gene_type "protein_coding"; gene_name "Trim27"; transcript_type "protein_coding"; transcript_name "Trim27-207"; exon_number 5; exon_id "ENSMUSE00000116866.4"; level 2; protein_id "ENSMUSP00000152179.2"; transcript_support_level "1"; mgi_id "MGI:97904"; tag "basic"; havana_gene "OTTMUSG00000032925.1"; havana_transcript "OTTMUST00000163082.1";
chr13	HAVANA	exon	21374025	21374140	0	+	.	gene_id "ENSMUSG00000021326.14"; transcript_id "ENSMUST00000221464.2"; gene_type "protein_coding"; gene_name "Trim27"; transcript_type "protein_coding"; transcript_name "Trim27-205"; exon_number 5; exon_id "ENSMUSE00000116866.4"; level 2; protein_id "ENSMUSP00000152230.2"; transcript_support_level "5"; mgi_id "MGI:97904"; tag "RNA_Seq_supported_only"; tag "basic"; havana_gene "OTTMUSG00000032925.1"; havana_transcript "OTTMUST00000163195.1";
chr13	HAVANA	CDS	21374025	21374140	0	+	1	gene_id "ENSMUSG00000021326.14"; transcript_id "ENSMUST00000221464.2"; gene_type "protein_coding"; gene_name "Trim27"; transcript_type "protein_coding"; transcript_name "Trim27-205"; exon_number 5; exon_id "ENSMUSE00000116866.4"; level 2; protein_id "ENSMUSP00000152230.2"; transcript_support_level "5"; mgi_id "MGI:97904"; tag "RNA_Seq_supported_only"; tag "basic"; havana_gene "OTTMUSG00000032925.1"; havana_transcript "OTTMUST00000163195.1";
chr13	HAVANA	exon	21374025	21374140	0	+	.	gene_id "ENSMUSG00000021326.14"; transcript_id "ENSMUST00000139287.4"; gene_type "protein_coding"; gene_name "Trim27"; transcript_type "nonsense_mediated_decay"; transcript_name "Trim27-204"; exon_number 1; exon_id "ENSMUSE00000116866.4"; level 2; protein_id "ENSMUSP00000115397.4"; transcript_support_level "5"; mgi_id "MGI:97904"; tag "mRNA_start_NF"; tag "cds_start_NF"; havana_gene "OTTMUSG00000032925.1"; havana_transcript "OTTMUST00000082070.1";
chr13	HAVANA	CDS	21374025	21374140	0	+	1	gene_id "ENSMUSG00000021326.14"; transcript_id "ENSMUST00000139287.4"; gene_type "protein_coding"; gene_name "Trim27"; transcript_type "nonsense_mediated_decay"; transcript_name "Trim27-204"; exon_number 1; exon_id "ENSMUSE00000116866.4"; level 2; protein_id "ENSMUSP00000115397.4"; transcript_support_level "5"; mgi_id "MGI:97904"; tag "mRNA_start_NF"; tag "cds_start_NF"; havana_gene "OTTMUSG00000032925.1"; havana_transcript "OTTMUST00000082070.1";
chr13	ENSEMBL_gcm37	exon	21374025	21374140	3.95319505825931	+	.	gene_id "ENSMUSG00000021326.14"; transcript_id "ENSMUSG00000021326.14_tx_2"; exon_id "chr13_21374025_21374140_+"; exonnum "5"; txlen "1994";
chr13	HAVANA	transcript	21374025	21376645	0	+	.	gene_id "ENSMUSG00000021326.14"; transcript_id "ENSMUST00000139287.4"; gene_type "protein_coding"; gene_name "Trim27"; transcript_type "nonsense_mediated_decay"; transcript_name "Trim27-204"; level 2; protein_id "ENSMUSP00000115397.4"; transcript_support_level "5"; mgi_id "MGI:97904"; tag "mRNA_start_NF"; tag "cds_start_NF"; havana_gene "OTTMUSG00000032925.1"; havana_transcript "OTTMUST00000082070.1";
chr13	HAVANA	exon	21374031	21374140	0	+	.	gene_id "ENSMUSG00000021326.14"; transcript_id "ENSMUST00000124794.2"; gene_type "protein_coding"; gene_name "Trim27"; transcript_type "retained_intron"; transcript_name "Trim27-203"; exon_number 1; exon_id "ENSMUSE00000817916.2"; level 2; transcript_support_level "3"; mgi_id "MGI:97904"; havana_gene "OTTMUSG00000032925.1"; havana_transcript "OTTMUST00000082069.1";
chr13	HAVANA	transcript	21374031	21374590	0	+	.	gene_id "ENSMUSG00000021326.14"; transcript_id "ENSMUST00000124794.2"; gene_type "protein_coding"; gene_name "Trim27"; transcript_type "retained_intron"; transcript_name "Trim27-203"; level 2; transcript_support_level "3"; mgi_id "MGI:97904"; havana_gene "OTTMUSG00000032925.1"; havana_transcript "OTTMUST00000082069.1";
chr13	HAVANA	exon	21374262	21374294	0	+	.	gene_id "ENSMUSG00000021326.14"; transcript_id "ENSMUST00000222544.2"; gene_type "protein_coding"; gene_name "Trim27"; transcript_type "protein_coding"; transcript_name "Trim27-206"; exon_number 7; exon_id "ENSMUSE00000116865.4"; level 2; protein_id "ENSMUSP00000152730.2"; transcript_support_level "5"; mgi_id "MGI:97904"; tag "basic"; tag "Ensembl_canonical"; tag "GENCODE_Primary"; tag "appris_principal_1"; tag "CCDS"; ccdsid "CCDS36607.1"; havana_gene "OTTMUSG00000032925.1"; havana_transcript "OTTMUST00000082067.1";
chr13	HAVANA	CDS	21374262	21374294	0	+	2	gene_id "ENSMUSG00000021326.14"; transcript_id "ENSMUST00000222544.2"; gene_type "protein_coding"; gene_name "Trim27"; transcript_type "protein_coding"; transcript_name "Trim27-206"; exon_number 7; exon_id "ENSMUSE00000116865.4"; level 2; protein_id "ENSMUSP00000152730.2"; transcript_support_level "5"; mgi_id "MGI:97904"; tag "basic"; tag "Ensembl_canonical"; tag "GENCODE_Primary"; tag "appris_principal_1"; tag "CCDS"; ccdsid "CCDS36607.1"; havana_gene "OTTMUSG00000032925.1"; havana_transcript "OTTMUST00000082067.1";
chr13	ENSEMBL	exon	21374262	21374294	0	+	.	gene_id "ENSMUSG00000021326.14"; transcript_id "ENSMUST00000021761.13"; gene_type "protein_coding"; gene_name "Trim27"; transcript_type "protein_coding"; transcript_name "Trim27-201"; exon_number 6; exon_id "ENSMUSE00000116865.4"; level 3; protein_id "ENSMUSP00000021761.6"; transcript_support_level "1"; mgi_id "MGI:97904"; tag "basic"; tag "appris_principal_1"; tag "CCDS"; ccdsid "CCDS36607.1"; havana_gene "OTTMUSG00000032925.1";
chr13	ENSEMBL	CDS	21374262	21374294	0	+	2	gene_id "ENSMUSG00000021326.14"; transcript_id "ENSMUST00000021761.13"; gene_type "protein_coding"; gene_name "Trim27"; transcript_type "protein_coding"; transcript_name "Trim27-201"; exon_number 6; exon_id "ENSMUSE00000116865.4"; level 3; protein_id "ENSMUSP00000021761.6"; transcript_support_level "1"; mgi_id "MGI:97904"; tag "basic"; tag "appris_principal_1"; tag "CCDS"; ccdsid "CCDS36607.1"; havana_gene "OTTMUSG00000032925.1";
chr13	HAVANA	exon	21374262	21374294	0	+	.	gene_id "ENSMUSG00000021326.14"; transcript_id "ENSMUST00000221464.2"; gene_type "protein_coding"; gene_name "Trim27"; transcript_type "protein_coding"; transcript_name "Trim27-205"; exon_number 6; exon_id "ENSMUSE00000116865.4"; level 2; protein_id "ENSMUSP00000152230.2"; transcript_support_level "5"; mgi_id "MGI:97904"; tag "RNA_Seq_supported_only"; tag "basic"; havana_gene "OTTMUSG00000032925.1"; havana_transcript "OTTMUST00000163195.1";
chr13	HAVANA	CDS	21374262	21374294	0	+	2	gene_id "ENSMUSG00000021326.14"; transcript_id "ENSMUST00000221464.2"; gene_type "protein_coding"; gene_name "Trim27"; transcript_type "protein_coding"; transcript_name "Trim27-205"; exon_number 6; exon_id "ENSMUSE00000116865.4"; level 2; protein_id "ENSMUSP00000152230.2"; transcript_support_level "5"; mgi_id "MGI:97904"; tag "RNA_Seq_supported_only"; tag "basic"; havana_gene "OTTMUSG00000032925.1"; havana_transcript "OTTMUST00000163195.1";
chr13	ENSEMBL_gcm37	exon	21374262	21374294	3.95319505825931	+	.	gene_id "ENSMUSG00000021326.14"; transcript_id "ENSMUSG00000021326.14_tx_2"; exon_id "chr13_21374262_21374294_+"; exonnum "6"; txlen "1994";
chr13	HAVANA	exon	21374262	21374590	0	+	.	gene_id "ENSMUSG00000021326.14"; transcript_id "ENSMUST00000124794.2"; gene_type "protein_coding"; gene_name "Trim27"; transcript_type "retained_intron"; transcript_name "Trim27-203"; exon_number 2; exon_id "ENSMUSE00000781550.2"; level 2; transcript_support_level "3"; mgi_id "MGI:97904"; havana_gene "OTTMUSG00000032925.1"; havana_transcript "OTTMUST00000082069.1";
chr13	HAVANA	exon	21374267	21374294	0	+	.	gene_id "ENSMUSG00000021326.14"; transcript_id "ENSMUST00000223065.2"; gene_type "protein_coding"; gene_name "Trim27"; transcript_type "protein_coding"; transcript_name "Trim27-207"; exon_number 6; exon_id "ENSMUSE00001416471.2"; level 2; protein_id "ENSMUSP00000152179.2"; transcript_support_level "1"; mgi_id "MGI:97904"; tag "basic"; havana_gene "OTTMUSG00000032925.1"; havana_transcript "OTTMUST00000163082.1";
chr13	HAVANA	CDS	21374267	21374294	0	+	2	gene_id "ENSMUSG00000021326.14"; transcript_id "ENSMUST00000223065.2"; gene_type "protein_coding"; gene_name "Trim27"; transcript_type "protein_coding"; transcript_name "Trim27-207"; exon_number 6; exon_id "ENSMUSE00001416471.2"; level 2; protein_id "ENSMUSP00000152179.2"; transcript_support_level "1"; mgi_id "MGI:97904"; tag "basic"; havana_gene "OTTMUSG00000032925.1"; havana_transcript "OTTMUST00000163082.1";
chr13	HAVANA	CDS	21374763	21374827	0	+	2	gene_id "ENSMUSG00000021326.14"; transcript_id "ENSMUST00000139287.4"; gene_type "protein_coding"; gene_name "Trim27"; transcript_type "nonsense_mediated_decay"; transcript_name "Trim27-204"; exon_number 2; exon_id "ENSMUSE00000760655.2"; level 2; protein_id "ENSMUSP00000115397.4"; transcript_support_level "5"; mgi_id "MGI:97904"; tag "mRNA_start_NF"; tag "cds_start_NF"; havana_gene "OTTMUSG00000032925.1"; havana_transcript "OTTMUST00000082070.1";
chr13	HAVANA	exon	21374763	21374856	0	+	.	gene_id "ENSMUSG00000021326.14"; transcript_id "ENSMUST00000139287.4"; gene_type "protein_coding"; gene_name "Trim27"; transcript_type "nonsense_mediated_decay"; transcript_name "Trim27-204"; exon_number 2; exon_id "ENSMUSE00000760655.2"; level 2; protein_id "ENSMUSP00000115397.4"; transcript_support_level "5"; mgi_id "MGI:97904"; tag "mRNA_start_NF"; tag "cds_start_NF"; havana_gene "OTTMUSG00000032925.1"; havana_transcript "OTTMUST00000082070.1";
chr13	HAVANA	stop_codon	21374828	21374830	0	+	0	gene_id "ENSMUSG00000021326.14"; transcript_id "ENSMUST00000139287.4"; gene_type "protein_coding"; gene_name "Trim27"; transcript_type "nonsense_mediated_decay"; transcript_name "Trim27-204"; exon_number 2; exon_id "ENSMUSE00000760655.2"; level 2; protein_id "ENSMUSP00000115397.4"; transcript_support_level "5"; mgi_id "MGI:97904"; tag "mRNA_start_NF"; tag "cds_start_NF"; havana_gene "OTTMUSG00000032925.1"; havana_transcript "OTTMUST00000082070.1";
chr13	HAVANA	UTR	21374828	21374856	0	+	.	gene_id "ENSMUSG00000021326.14"; transcript_id "ENSMUST00000139287.4"; gene_type "protein_coding"; gene_name "Trim27"; transcript_type "nonsense_mediated_decay"; transcript_name "Trim27-204"; exon_number 2; exon_id "ENSMUSE00000760655.2"; level 2; protein_id "ENSMUSP00000115397.4"; transcript_support_level "5"; mgi_id "MGI:97904"; tag "mRNA_start_NF"; tag "cds_start_NF"; havana_gene "OTTMUSG00000032925.1"; havana_transcript "OTTMUST00000082070.1";
chr13	HAVANA	exon	21375390	21375416	0	+	.	gene_id "ENSMUSG00000021326.14"; transcript_id "ENSMUST00000222544.2"; gene_type "protein_coding"; gene_name "Trim27"; transcript_type "protein_coding"; transcript_name "Trim27-206"; exon_number 8; exon_id "ENSMUSE00001305830.2"; level 2; protein_id "ENSMUSP00000152730.2"; transcript_support_level "5"; mgi_id "MGI:97904"; tag "basic"; tag "Ensembl_canonical"; tag "GENCODE_Primary"; tag "appris_principal_1"; tag "CCDS"; ccdsid "CCDS36607.1"; havana_gene "OTTMUSG00000032925.1"; havana_transcript "OTTMUST00000082067.1";
chr13	HAVANA	CDS	21375390	21375416	0	+	2	gene_id "ENSMUSG00000021326.14"; transcript_id "ENSMUST00000222544.2"; gene_type "protein_coding"; gene_name "Trim27"; transcript_type "protein_coding"; transcript_name "Trim27-206"; exon_number 8; exon_id "ENSMUSE00001305830.2"; level 2; protein_id "ENSMUSP00000152730.2"; transcript_support_level "5"; mgi_id "MGI:97904"; tag "basic"; tag "Ensembl_canonical"; tag "GENCODE_Primary"; tag "appris_principal_1"; tag "CCDS"; ccdsid "CCDS36607.1"; havana_gene "OTTMUSG00000032925.1"; havana_transcript "OTTMUST00000082067.1";
chr13	ENSEMBL	exon	21375390	21375416	0	+	.	gene_id "ENSMUSG00000021326.14"; transcript_id "ENSMUST00000021761.13"; gene_type "protein_coding"; gene_name "Trim27"; transcript_type "protein_coding"; transcript_name "Trim27-201"; exon_number 7; exon_id "ENSMUSE00001305830.2"; level 3; protein_id "ENSMUSP00000021761.6"; transcript_support_level "1"; mgi_id "MGI:97904"; tag "basic"; tag "appris_principal_1"; tag "CCDS"; ccdsid "CCDS36607.1"; havana_gene "OTTMUSG00000032925.1";
chr13	ENSEMBL	CDS	21375390	21375416	0	+	2	gene_id "ENSMUSG00000021326.14"; transcript_id "ENSMUST00000021761.13"; gene_type "protein_coding"; gene_name "Trim27"; transcript_type "protein_coding"; transcript_name "Trim27-201"; exon_number 7; exon_id "ENSMUSE00001305830.2"; level 3; protein_id "ENSMUSP00000021761.6"; transcript_support_level "1"; mgi_id "MGI:97904"; tag "basic"; tag "appris_principal_1"; tag "CCDS"; ccdsid "CCDS36607.1"; havana_gene "OTTMUSG00000032925.1";
chr13	HAVANA	exon	21375390	21375416	0	+	.	gene_id "ENSMUSG00000021326.14"; transcript_id "ENSMUST00000223065.2"; gene_type "protein_coding"; gene_name "Trim27"; transcript_type "protein_coding"; transcript_name "Trim27-207"; exon_number 7; exon_id "ENSMUSE00001416044.2"; level 2; protein_id "ENSMUSP00000152179.2"; transcript_support_level "1"; mgi_id "MGI:97904"; tag "basic"; havana_gene "OTTMUSG00000032925.1"; havana_transcript "OTTMUST00000163082.1";
chr13	HAVANA	CDS	21375390	21375416	0	+	1	gene_id "ENSMUSG00000021326.14"; transcript_id "ENSMUST00000223065.2"; gene_type "protein_coding"; gene_name "Trim27"; transcript_type "protein_coding"; transcript_name "Trim27-207"; exon_number 7; exon_id "ENSMUSE00001416044.2"; level 2; protein_id "ENSMUSP00000152179.2"; transcript_support_level "1"; mgi_id "MGI:97904"; tag "basic"; havana_gene "OTTMUSG00000032925.1"; havana_transcript "OTTMUST00000163082.1";
chr13	HAVANA	exon	21375390	21375416	0	+	.	gene_id "ENSMUSG00000021326.14"; transcript_id "ENSMUST00000221464.2"; gene_type "protein_coding"; gene_name "Trim27"; transcript_type "protein_coding"; transcript_name "Trim27-205"; exon_number 7; exon_id "ENSMUSE00001305830.2"; level 2; protein_id "ENSMUSP00000152230.2"; transcript_support_level "5"; mgi_id "MGI:97904"; tag "RNA_Seq_supported_only"; tag "basic"; havana_gene "OTTMUSG00000032925.1"; havana_transcript "OTTMUST00000163195.1";
chr13	HAVANA	CDS	21375390	21375416	0	+	2	gene_id "ENSMUSG00000021326.14"; transcript_id "ENSMUST00000221464.2"; gene_type "protein_coding"; gene_name "Trim27"; transcript_type "protein_coding"; transcript_name "Trim27-205"; exon_number 7; exon_id "ENSMUSE00001305830.2"; level 2; protein_id "ENSMUSP00000152230.2"; transcript_support_level "5"; mgi_id "MGI:97904"; tag "RNA_Seq_supported_only"; tag "basic"; havana_gene "OTTMUSG00000032925.1"; havana_transcript "OTTMUST00000163195.1";
chr13	HAVANA	exon	21375390	21375416	0	+	.	gene_id "ENSMUSG00000021326.14"; transcript_id "ENSMUST00000139287.4"; gene_type "protein_coding"; gene_name "Trim27"; transcript_type "nonsense_mediated_decay"; transcript_name "Trim27-204"; exon_number 3; exon_id "ENSMUSE00001249592.2"; level 2; protein_id "ENSMUSP00000115397.4"; transcript_support_level "5"; mgi_id "MGI:97904"; tag "mRNA_start_NF"; tag "cds_start_NF"; havana_gene "OTTMUSG00000032925.1"; havana_transcript "OTTMUST00000082070.1";
chr13	HAVANA	UTR	21375390	21375416	0	+	.	gene_id "ENSMUSG00000021326.14"; transcript_id "ENSMUST00000139287.4"; gene_type "protein_coding"; gene_name "Trim27"; transcript_type "nonsense_mediated_decay"; transcript_name "Trim27-204"; exon_number 3; exon_id "ENSMUSE00001249592.2"; level 2; protein_id "ENSMUSP00000115397.4"; transcript_support_level "5"; mgi_id "MGI:97904"; tag "mRNA_start_NF"; tag "cds_start_NF"; havana_gene "OTTMUSG00000032925.1"; havana_transcript "OTTMUST00000082070.1";
chr13	ENSEMBL_gcm37	exon	21375390	21375416	3.95319505825931	+	.	gene_id "ENSMUSG00000021326.14"; transcript_id "ENSMUSG00000021326.14_tx_2"; exon_id "chr13_21375390_21375416_+"; exonnum "7"; txlen "1994";
chr13	HAVANA	CDS	21376200	21376200	0	+	1	gene_id "ENSMUSG00000021326.14"; transcript_id "ENSMUST00000223065.2"; gene_type "protein_coding"; gene_name "Trim27"; transcript_type "protein_coding"; transcript_name "Trim27-207"; exon_number 8; exon_id "ENSMUSE00001414968.2"; level 2; protein_id "ENSMUSP00000152179.2"; transcript_support_level "1"; mgi_id "MGI:97904"; tag "basic"; havana_gene "OTTMUSG00000032925.1"; havana_transcript "OTTMUST00000163082.1";
chr13	HAVANA	exon	21376200	21376645	0	+	.	gene_id "ENSMUSG00000021326.14"; transcript_id "ENSMUST00000139287.4"; gene_type "protein_coding"; gene_name "Trim27"; transcript_type "nonsense_mediated_decay"; transcript_name "Trim27-204"; exon_number 4; exon_id "ENSMUSE00000116863.7"; level 2; protein_id "ENSMUSP00000115397.4"; transcript_support_level "5"; mgi_id "MGI:97904"; tag "mRNA_start_NF"; tag "cds_start_NF"; havana_gene "OTTMUSG00000032925.1"; havana_transcript "OTTMUST00000082070.1";
chr13	HAVANA	UTR	21376200	21376645	0	+	.	gene_id "ENSMUSG00000021326.14"; transcript_id "ENSMUST00000139287.4"; gene_type "protein_coding"; gene_name "Trim27"; transcript_type "nonsense_mediated_decay"; transcript_name "Trim27-204"; exon_number 4; exon_id "ENSMUSE00000116863.7"; level 2; protein_id "ENSMUSP00000115397.4"; transcript_support_level "5"; mgi_id "MGI:97904"; tag "mRNA_start_NF"; tag "cds_start_NF"; havana_gene "OTTMUSG00000032925.1"; havana_transcript "OTTMUST00000082070.1";
chr13	HAVANA	CDS	21376200	21376792	0	+	2	gene_id "ENSMUSG00000021326.14"; transcript_id "ENSMUST00000222544.2"; gene_type "protein_coding"; gene_name "Trim27"; transcript_type "protein_coding"; transcript_name "Trim27-206"; exon_number 9; exon_id "ENSMUSE00000751800.2"; level 2; protein_id "ENSMUSP00000152730.2"; transcript_support_level "5"; mgi_id "MGI:97904"; tag "basic"; tag "Ensembl_canonical"; tag "GENCODE_Primary"; tag "appris_principal_1"; tag "CCDS"; ccdsid "CCDS36607.1"; havana_gene "OTTMUSG00000032925.1"; havana_transcript "OTTMUST00000082067.1";
chr13	ENSEMBL	CDS	21376200	21376792	0	+	2	gene_id "ENSMUSG00000021326.14"; transcript_id "ENSMUST00000021761.13"; gene_type "protein_coding"; gene_name "Trim27"; transcript_type "protein_coding"; transcript_name "Trim27-201"; exon_number 8; exon_id "ENSMUSE00001419023.2"; level 3; protein_id "ENSMUSP00000021761.6"; transcript_support_level "1"; mgi_id "MGI:97904"; tag "basic"; tag "appris_principal_1"; tag "CCDS"; ccdsid "CCDS36607.1"; havana_gene "OTTMUSG00000032925.1";
chr13	HAVANA	CDS	21376200	21376792	0	+	2	gene_id "ENSMUSG00000021326.14"; transcript_id "ENSMUST00000221464.2"; gene_type "protein_coding"; gene_name "Trim27"; transcript_type "protein_coding"; transcript_name "Trim27-205"; exon_number 8; exon_id "ENSMUSE00001417240.2"; level 2; protein_id "ENSMUSP00000152230.2"; transcript_support_level "5"; mgi_id "MGI:97904"; tag "RNA_Seq_supported_only"; tag "basic"; havana_gene "OTTMUSG00000032925.1"; havana_transcript "OTTMUST00000163195.1";
chr13	HAVANA	exon	21376200	21377021	0	+	.	gene_id "ENSMUSG00000021326.14"; transcript_id "ENSMUST00000221464.2"; gene_type "protein_coding"; gene_name "Trim27"; transcript_type "protein_coding"; transcript_name "Trim27-205"; exon_number 8; exon_id "ENSMUSE00001417240.2"; level 2; protein_id "ENSMUSP00000152230.2"; transcript_support_level "5"; mgi_id "MGI:97904"; tag "RNA_Seq_supported_only"; tag "basic"; havana_gene "OTTMUSG00000032925.1"; havana_transcript "OTTMUST00000163195.1";
chr13	HAVANA	exon	21376200	21377033	0	+	.	gene_id "ENSMUSG00000021326.14"; transcript_id "ENSMUST00000223065.2"; gene_type "protein_coding"; gene_name "Trim27"; transcript_type "protein_coding"; transcript_name "Trim27-207"; exon_number 8; exon_id "ENSMUSE00001414968.2"; level 2; protein_id "ENSMUSP00000152179.2"; transcript_support_level "1"; mgi_id "MGI:97904"; tag "basic"; havana_gene "OTTMUSG00000032925.1"; havana_transcript "OTTMUST00000163082.1";
chr13	ENSEMBL_gcm37	exon	21376200	21377033	3.95319505825931	+	.	gene_id "ENSMUSG00000021326.14"; transcript_id "ENSMUSG00000021326.14_tx_2"; exon_id "chr13_21376200_21377033_+"; exonnum "8"; txlen "1994";
chr13	ENSEMBL	exon	21376200	21378893	0	+	.	gene_id "ENSMUSG00000021326.14"; transcript_id "ENSMUST00000021761.13"; gene_type "protein_coding"; gene_name "Trim27"; transcript_type "protein_coding"; transcript_name "Trim27-201"; exon_number 8; exon_id "ENSMUSE00001419023.2"; level 3; protein_id "ENSMUSP00000021761.6"; transcript_support_level "1"; mgi_id "MGI:97904"; tag "basic"; tag "appris_principal_1"; tag "CCDS"; ccdsid "CCDS36607.1"; havana_gene "OTTMUSG00000032925.1";
chr13	HAVANA	exon	21376200	21378894	0	+	.	gene_id "ENSMUSG00000021326.14"; transcript_id "ENSMUST00000222544.2"; gene_type "protein_coding"; gene_name "Trim27"; transcript_type "protein_coding"; transcript_name "Trim27-206"; exon_number 9; exon_id "ENSMUSE00000751800.2"; level 2; protein_id "ENSMUSP00000152730.2"; transcript_support_level "5"; mgi_id "MGI:97904"; tag "basic"; tag "Ensembl_canonical"; tag "GENCODE_Primary"; tag "appris_principal_1"; tag "CCDS"; ccdsid "CCDS36607.1"; havana_gene "OTTMUSG00000032925.1"; havana_transcript "OTTMUST00000082067.1";
chr13	HAVANA	stop_codon	21376201	21376203	0	+	0	gene_id "ENSMUSG00000021326.14"; transcript_id "ENSMUST00000223065.2"; gene_type "protein_coding"; gene_name "Trim27"; transcript_type "protein_coding"; transcript_name "Trim27-207"; exon_number 8; exon_id "ENSMUSE00001414968.2"; level 2; protein_id "ENSMUSP00000152179.2"; transcript_support_level "1"; mgi_id "MGI:97904"; tag "basic"; havana_gene "OTTMUSG00000032925.1"; havana_transcript "OTTMUST00000163082.1";
chr13	HAVANA	UTR	21376201	21377033	0	+	.	gene_id "ENSMUSG00000021326.14"; transcript_id "ENSMUST00000223065.2"; gene_type "protein_coding"; gene_name "Trim27"; transcript_type "protein_coding"; transcript_name "Trim27-207"; exon_number 8; exon_id "ENSMUSE00001414968.2"; level 2; protein_id "ENSMUSP00000152179.2"; transcript_support_level "1"; mgi_id "MGI:97904"; tag "basic"; havana_gene "OTTMUSG00000032925.1"; havana_transcript "OTTMUST00000163082.1";
chr13	HAVANA	stop_codon	21376793	21376795	0	+	0	gene_id "ENSMUSG00000021326.14"; transcript_id "ENSMUST00000222544.2"; gene_type "protein_coding"; gene_name "Trim27"; transcript_type "protein_coding"; transcript_name "Trim27-206"; exon_number 9; exon_id "ENSMUSE00000751800.2"; level 2; protein_id "ENSMUSP00000152730.2"; transcript_support_level "5"; mgi_id "MGI:97904"; tag "basic"; tag "Ensembl_canonical"; tag "GENCODE_Primary"; tag "appris_principal_1"; tag "CCDS"; ccdsid "CCDS36607.1"; havana_gene "OTTMUSG00000032925.1"; havana_transcript "OTTMUST00000082067.1";
chr13	ENSEMBL	stop_codon	21376793	21376795	0	+	0	gene_id "ENSMUSG00000021326.14"; transcript_id "ENSMUST00000021761.13"; gene_type "protein_coding"; gene_name "Trim27"; transcript_type "protein_coding"; transcript_name "Trim27-201"; exon_number 8; exon_id "ENSMUSE00001419023.2"; level 3; protein_id "ENSMUSP00000021761.6"; transcript_support_level "1"; mgi_id "MGI:97904"; tag "basic"; tag "appris_principal_1"; tag "CCDS"; ccdsid "CCDS36607.1"; havana_gene "OTTMUSG00000032925.1";
chr13	HAVANA	stop_codon	21376793	21376795	0	+	0	gene_id "ENSMUSG00000021326.14"; transcript_id "ENSMUST00000221464.2"; gene_type "protein_coding"; gene_name "Trim27"; transcript_type "protein_coding"; transcript_name "Trim27-205"; exon_number 8; exon_id "ENSMUSE00001417240.2"; level 2; protein_id "ENSMUSP00000152230.2"; transcript_support_level "5"; mgi_id "MGI:97904"; tag "RNA_Seq_supported_only"; tag "basic"; havana_gene "OTTMUSG00000032925.1"; havana_transcript "OTTMUST00000163195.1";
chr13	HAVANA	UTR	21376793	21377021	0	+	.	gene_id "ENSMUSG00000021326.14"; transcript_id "ENSMUST00000221464.2"; gene_type "protein_coding"; gene_name "Trim27"; transcript_type "protein_coding"; transcript_name "Trim27-205"; exon_number 8; exon_id "ENSMUSE00001417240.2"; level 2; protein_id "ENSMUSP00000152230.2"; transcript_support_level "5"; mgi_id "MGI:97904"; tag "RNA_Seq_supported_only"; tag "basic"; havana_gene "OTTMUSG00000032925.1"; havana_transcript "OTTMUST00000163195.1";
chr13	ENSEMBL	UTR	21376793	21378893	0	+	.	gene_id "ENSMUSG00000021326.14"; transcript_id "ENSMUST00000021761.13"; gene_type "protein_coding"; gene_name "Trim27"; transcript_type "protein_coding"; transcript_name "Trim27-201"; exon_number 8; exon_id "ENSMUSE00001419023.2"; level 3; protein_id "ENSMUSP00000021761.6"; transcript_support_level "1"; mgi_id "MGI:97904"; tag "basic"; tag "appris_principal_1"; tag "CCDS"; ccdsid "CCDS36607.1"; havana_gene "OTTMUSG00000032925.1";
chr13	HAVANA	UTR	21376793	21378894	0	+	.	gene_id "ENSMUSG00000021326.14"; transcript_id "ENSMUST00000222544.2"; gene_type "protein_coding"; gene_name "Trim27"; transcript_type "protein_coding"; transcript_name "Trim27-206"; exon_number 9; exon_id "ENSMUSE00000751800.2"; level 2; protein_id "ENSMUSP00000152730.2"; transcript_support_level "5"; mgi_id "MGI:97904"; tag "basic"; tag "Ensembl_canonical"; tag "GENCODE_Primary"; tag "appris_principal_1"; tag "CCDS"; ccdsid "CCDS36607.1"; havana_gene "OTTMUSG00000032925.1"; havana_transcript "OTTMUST00000082067.1";
chr13	HAVANA	exon	21429416	21429540	0	+	.	gene_id "ENSMUSG00000123893.1"; transcript_id "ENSMUST00000260648.1"; gene_type "lncRNA"; gene_name "ENSMUSG00000123893"; transcript_type "lncRNA"; transcript_name "ENSMUST00000260648"; exon_number 1; exon_id "ENSMUSE00001517719.1"; level 2; tag "basic"; tag "Ensembl_canonical"; tag "GENCODE_Primary"; tag "TAGENE";
chr13	ENSEMBL_gcm37	exon	21429416	21429540	0.201509075563842	+	.	gene_id "ENSMUSG00000123893.1"; transcript_id "ENSMUSG00000123893.1_tx_1"; exon_id "chr13_21429416_21429540_+"; exonnum "1"; txlen "963";
chr13	ENSEMBL_gcm37	exon	21429416	21429540	0.0872511325875325	+	.	gene_id "ENSMUSG00000123893.1"; transcript_id "ENSMUSG00000123893.1_tx_2"; exon_id "chr13_21429416_21429540_+"; exonnum "1"; txlen "1268";
chr13	ENSEMBL_gcm37	exon	21429416	21429540	0.0815626159822248	+	.	gene_id "ENSMUSG00000123893.1"; transcript_id "ENSMUSG00000123893.1_tx_3"; exon_id "chr13_21429416_21429540_+"; exonnum "1"; txlen "1405";
chr13	HAVANA	gene	21429416	21438209	0	+	.	gene_id "ENSMUSG00000123893.1"; gene_type "lncRNA"; gene_name "ENSMUSG00000123893"; level 2;
chr13	HAVANA	transcript	21429416	21438209	0	+	.	gene_id "ENSMUSG00000123893.1"; transcript_id "ENSMUST00000260648.1"; gene_type "lncRNA"; gene_name "ENSMUSG00000123893"; transcript_type "lncRNA"; transcript_name "ENSMUST00000260648"; level 2; tag "basic"; tag "Ensembl_canonical"; tag "GENCODE_Primary"; tag "TAGENE";
chr13	sragcm37_mid	exon	21435273	21435409	0.0815626159822248	+	.	gene_id "ENSMUSG00000123893.1"; transcript_id "ENSMUSG00000123893.1_tx_3"; exon_id "chr13_21435273_21435409_+"; exonnum "2"; txlen "1405";
chr13	sragcm37_mid	exon	21437679	21437983	0.0872511325875325	+	.	gene_id "ENSMUSG00000123893.1"; transcript_id "ENSMUSG00000123893.1_tx_2"; exon_id "chr13_21437679_21437983_+"; exonnum "2"; txlen "1268";
chr13	sragcm37_mid	exon	21437679	21437983	0.0815626159822248	+	.	gene_id "ENSMUSG00000123893.1"; transcript_id "ENSMUSG00000123893.1_tx_3"; exon_id "chr13_21437679_21437983_+"; exonnum "3"; txlen "1405";
chr13	HAVANA	exon	21437679	21438209	0	+	.	gene_id "ENSMUSG00000123893.1"; transcript_id "ENSMUST00000260648.1"; gene_type "lncRNA"; gene_name "ENSMUSG00000123893"; transcript_type "lncRNA"; transcript_name "ENSMUST00000260648"; exon_number 2; exon_id "ENSMUSE00001517718.1"; level 2; tag "basic"; tag "Ensembl_canonical"; tag "GENCODE_Primary"; tag "TAGENE";
chr13	sragcm37_mid	exon	21440494	21440831	0.201509075563842	+	.	gene_id "ENSMUSG00000123893.1"; transcript_id "ENSMUSG00000123893.1_tx_1"; exon_id "chr13_21440494_21440831_+"; exonnum "2"; txlen "963";
chr13	sragcm37_mid	exon	21440494	21440831	0.0872511325875325	+	.	gene_id "ENSMUSG00000123893.1"; transcript_id "ENSMUSG00000123893.1_tx_2"; exon_id "chr13_21440494_21440831_+"; exonnum "3"; txlen "1268";
chr13	sragcm37_mid	exon	21440494	21440831	0.0815626159822248	+	.	gene_id "ENSMUSG00000123893.1"; transcript_id "ENSMUSG00000123893.1_tx_3"; exon_id "chr13_21440494_21440831_+"; exonnum "4"; txlen "1405";
chr13	sragcm37_ss	exon	21442026	21442525	0.201509075563842	+	.	gene_id "ENSMUSG00000123893.1"; transcript_id "ENSMUSG00000123893.1_tx_1"; exon_id "chr13_21442026_21442525_+"; exonnum "3"; txlen "963";
chr13	sragcm37_ss	exon	21442026	21442525	0.0872511325875325	+	.	gene_id "ENSMUSG00000123893.1"; transcript_id "ENSMUSG00000123893.1_tx_2"; exon_id "chr13_21442026_21442525_+"; exonnum "4"; txlen "1268";
chr13	sragcm37_ss	exon	21442026	21442525	0.0815626159822248	+	.	gene_id "ENSMUSG00000123893.1"; transcript_id "ENSMUSG00000123893.1_tx_3"; exon_id "chr13_21442026_21442525_+"; exonnum "5"; txlen "1405";
chr13	HAVANA	exon	21447985	21448123	0	+	.	gene_id "ENSMUSG00000133388.1"; transcript_id "ENSMUST00000317494.1"; gene_type "lncRNA"; gene_name "ENSMUSG00000133388"; transcript_type "lncRNA"; transcript_name "ENSMUST00000317494"; exon_number 1; exon_id "ENSMUSE00001626926.1"; level 2; tag "TAGENE";
chr13	HAVANA	exon	21447985	21448123	0	+	.	gene_id "ENSMUSG00000133388.1"; transcript_id "ENSMUST00000317492.1"; gene_type "lncRNA"; gene_name "ENSMUSG00000133388"; transcript_type "lncRNA"; transcript_name "ENSMUST00000317492"; exon_number 1; exon_id "ENSMUSE00001626926.1"; level 2; tag "TAGENE";
chr13	HAVANA	exon	21447985	21448123	0	+	.	gene_id "ENSMUSG00000133388.1"; transcript_id "ENSMUST00000317493.1"; gene_type "lncRNA"; gene_name "ENSMUSG00000133388"; transcript_type "lncRNA"; transcript_name "ENSMUST00000317493"; exon_number 1; exon_id "ENSMUSE00001626926.1"; level 2; tag "basic"; tag "Ensembl_canonical"; tag "GENCODE_Primary"; tag "TAGENE";
chr13	HAVANA	transcript	21447985	21450294	0	+	.	gene_id "ENSMUSG00000133388.1"; transcript_id "ENSMUST00000317494.1"; gene_type "lncRNA"; gene_name "ENSMUSG00000133388"; transcript_type "lncRNA"; transcript_name "ENSMUST00000317494"; level 2; tag "TAGENE";
chr13	HAVANA	gene	21447985	21450297	0	+	.	gene_id "ENSMUSG00000133388.1"; gene_type "lncRNA"; gene_name "ENSMUSG00000133388"; level 2;
chr13	HAVANA	transcript	21447985	21450297	0	+	.	gene_id "ENSMUSG00000133388.1"; transcript_id "ENSMUST00000317492.1"; gene_type "lncRNA"; gene_name "ENSMUSG00000133388"; transcript_type "lncRNA"; transcript_name "ENSMUST00000317492"; level 2; tag "TAGENE";
chr13	HAVANA	transcript	21447985	21450297	0	+	.	gene_id "ENSMUSG00000133388.1"; transcript_id "ENSMUST00000317493.1"; gene_type "lncRNA"; gene_name "ENSMUSG00000133388"; transcript_type "lncRNA"; transcript_name "ENSMUST00000317493"; level 2; tag "basic"; tag "Ensembl_canonical"; tag "GENCODE_Primary"; tag "TAGENE";
chr13	HAVANA	exon	21447991	21448123	0	+	.	gene_id "ENSMUSG00000133388.1"; transcript_id "ENSMUST00000317495.1"; gene_type "lncRNA"; gene_name "ENSMUSG00000133388"; transcript_type "lncRNA"; transcript_name "ENSMUST00000317495"; exon_number 1; exon_id "ENSMUSE00001626927.1"; level 2; tag "TAGENE";
chr13	ENSEMBL_gcm37	exon	21447991	21448123	0.0149393883754604	+	.	gene_id "ENSMUSG00000133388.1"; transcript_id "ENSMUSG00000133388.1_tx_11"; exon_id "chr13_21447991_21448123_+"; exonnum "1"; txlen "1016";
chr13	ENSEMBL_gcm37	exon	21447991	21448123	0.0147435506056042	+	.	gene_id "ENSMUSG00000133388.1"; transcript_id "ENSMUSG00000133388.1_tx_12"; exon_id "chr13_21447991_21448123_+"; exonnum "1"; txlen "579";
chr13	ENSEMBL_gcm37	exon	21447991	21448123	0.046582734152337	+	.	gene_id "ENSMUSG00000133388.1"; transcript_id "ENSMUSG00000133388.1_tx_3"; exon_id "chr13_21447991_21448123_+"; exonnum "1"; txlen "1611";
chr13	ENSEMBL_gcm37	exon	21447991	21448123	0.020888565731794	+	.	gene_id "ENSMUSG00000133388.1"; transcript_id "ENSMUSG00000133388.1_tx_8"; exon_id "chr13_21447991_21448123_+"; exonnum "1"; txlen "818";
chr13	HAVANA	transcript	21447991	21450296	0	+	.	gene_id "ENSMUSG00000133388.1"; transcript_id "ENSMUST00000317495.1"; gene_type "lncRNA"; gene_name "ENSMUSG00000133388"; transcript_type "lncRNA"; transcript_name "ENSMUST00000317495"; level 2; tag "TAGENE";
chr13	HAVANA	exon	21449696	21449844	0	+	.	gene_id "ENSMUSG00000133388.1"; transcript_id "ENSMUST00000317493.1"; gene_type "lncRNA"; gene_name "ENSMUSG00000133388"; transcript_type "lncRNA"; transcript_name "ENSMUST00000317493"; exon_number 2; exon_id "ENSMUSE00001626924.1"; level 2; tag "basic"; tag "Ensembl_canonical"; tag "GENCODE_Primary"; tag "TAGENE";
chr13	HAVANA	exon	21449737	21449844	0	+	.	gene_id "ENSMUSG00000133388.1"; transcript_id "ENSMUST00000317494.1"; gene_type "lncRNA"; gene_name "ENSMUSG00000133388"; transcript_type "lncRNA"; transcript_name "ENSMUST00000317494"; exon_number 2; exon_id "ENSMUSE00001626925.1"; level 2; tag "TAGENE";
chr13	HAVANA	exon	21449737	21449844	0	+	.	gene_id "ENSMUSG00000133388.1"; transcript_id "ENSMUST00000317495.1"; gene_type "lncRNA"; gene_name "ENSMUSG00000133388"; transcript_type "lncRNA"; transcript_name "ENSMUST00000317495"; exon_number 2; exon_id "ENSMUSE00001626925.1"; level 2; tag "TAGENE";
chr13	HAVANA	exon	21449952	21450296	0	+	.	gene_id "ENSMUSG00000133388.1"; transcript_id "ENSMUST00000317495.1"; gene_type "lncRNA"; gene_name "ENSMUSG00000133388"; transcript_type "lncRNA"; transcript_name "ENSMUST00000317495"; exon_number 3; exon_id "ENSMUSE00001626922.1"; level 2; tag "TAGENE";
chr13	HAVANA	exon	21449987	21450294	0	+	.	gene_id "ENSMUSG00000133388.1"; transcript_id "ENSMUST00000317494.1"; gene_type "lncRNA"; gene_name "ENSMUSG00000133388"; transcript_type "lncRNA"; transcript_name "ENSMUST00000317494"; exon_number 3; exon_id "ENSMUSE00001626923.1"; level 2; tag "TAGENE";
chr13	HAVANA	exon	21449987	21450297	0	+	.	gene_id "ENSMUSG00000133388.1"; transcript_id "ENSMUST00000317492.1"; gene_type "lncRNA"; gene_name "ENSMUSG00000133388"; transcript_type "lncRNA"; transcript_name "ENSMUST00000317492"; exon_number 2; exon_id "ENSMUSE00001626921.1"; level 2; tag "TAGENE";
chr13	HAVANA	exon	21449987	21450297	0	+	.	gene_id "ENSMUSG00000133388.1"; transcript_id "ENSMUST00000317493.1"; gene_type "lncRNA"; gene_name "ENSMUSG00000133388"; transcript_type "lncRNA"; transcript_name "ENSMUST00000317493"; exon_number 3; exon_id "ENSMUSE00001626921.1"; level 2; tag "basic"; tag "Ensembl_canonical"; tag "GENCODE_Primary"; tag "TAGENE";
chr13	sragcm37_mid	exon	21464392	21464589	0.0149393883754604	+	.	gene_id "ENSMUSG00000133388.1"; transcript_id "ENSMUSG00000133388.1_tx_11"; exon_id "chr13_21464392_21464589_+"; exonnum "2"; txlen "1016";
chr13	sragcm37_mid	exon	21464392	21464589	0.0147435506056042	+	.	gene_id "ENSMUSG00000133388.1"; transcript_id "ENSMUSG00000133388.1_tx_12"; exon_id "chr13_21464392_21464589_+"; exonnum "2"; txlen "579";
chr13	sragcm37_mid	exon	21464392	21464589	0.046582734152337	+	.	gene_id "ENSMUSG00000133388.1"; transcript_id "ENSMUSG00000133388.1_tx_3"; exon_id "chr13_21464392_21464589_+"; exonnum "2"; txlen "1611";
chr13	sragcm37_es	exon	21465458	21465580	0.0741485010450262	+	.	gene_id "ENSMUSG00000133388.1"; transcript_id "ENSMUSG00000133388.1_tx_1"; exon_id "chr13_21465458_21465580_+"; exonnum "1"; txlen "1403";
chr13	sragcm37_es	exon	21465458	21465580	0.0319191067735044	+	.	gene_id "ENSMUSG00000133388.1"; transcript_id "ENSMUSG00000133388.1_tx_4"; exon_id "chr13_21465458_21465580_+"; exonnum "1"; txlen "1513";
chr13	sragcm37_mid	exon	21466758	21466867	0.0319191067735044	+	.	gene_id "ENSMUSG00000133388.1"; transcript_id "ENSMUSG00000133388.1_tx_4"; exon_id "chr13_21466758_21466867_+"; exonnum "2"; txlen "1513";
chr13	sragcm37_ss	exon	21469067	21470346	0.0741485010450262	+	.	gene_id "ENSMUSG00000133388.1"; transcript_id "ENSMUSG00000133388.1_tx_1"; exon_id "chr13_21469067_21470346_+"; exonnum "2"; txlen "1403";
chr13	sragcm37_ss	exon	21469067	21470346	0.046582734152337	+	.	gene_id "ENSMUSG00000133388.1"; transcript_id "ENSMUSG00000133388.1_tx_3"; exon_id "chr13_21469067_21470346_+"; exonnum "3"; txlen "1611";
chr13	sragcm37_ss	exon	21469067	21470346	0.0319191067735044	+	.	gene_id "ENSMUSG00000133388.1"; transcript_id "ENSMUSG00000133388.1_tx_4"; exon_id "chr13_21469067_21470346_+"; exonnum "3"; txlen "1513";
chr13	sragcm37_mid	exon	21471011	21471258	0.0147435506056042	+	.	gene_id "ENSMUSG00000133388.1"; transcript_id "ENSMUSG00000133388.1_tx_12"; exon_id "chr13_21471011_21471258_+"; exonnum "3"; txlen "579";
chr13	sragcm37_mid	exon	21471011	21471695	0.0149393883754604	+	.	gene_id "ENSMUSG00000133388.1"; transcript_id "ENSMUSG00000133388.1_tx_11"; exon_id "chr13_21471011_21471695_+"; exonnum "3"; txlen "1016";
chr13	sragcm37_mid	exon	21471011	21471695	0.020888565731794	+	.	gene_id "ENSMUSG00000133388.1"; transcript_id "ENSMUSG00000133388.1_tx_8"; exon_id "chr13_21471011_21471695_+"; exonnum "2"; txlen "818";
chr13	sragcm37_es	exon	21483632	21483809	0.160815364542099	+	.	gene_id "ENSMUSG00000004341.9"; transcript_id "ENSMUSG00000004341.9_tx_2"; exon_id "chr13_21483632_21483809_+"; exonnum "1"; txlen "753";
chr13	HAVANA	UTR	21496295	21496427	0	+	.	gene_id "ENSMUSG00000004341.9"; transcript_id "ENSMUST00000004453.9"; gene_type "protein_coding"; gene_name "Gpx6"; transcript_type "protein_coding"; transcript_name "Gpx6-201"; exon_number 1; exon_id "ENSMUSE00000116877.4"; level 2; protein_id "ENSMUSP00000004453.8"; transcript_support_level "1"; mgi_id "MGI:1922762"; tag "basic"; tag "Ensembl_canonical"; tag "GENCODE_Primary"; tag "appris_principal_1"; tag "CCDS"; ccdsid "CCDS26271.1"; havana_gene "OTTMUSG00000000419.1"; havana_transcript "OTTMUST00000000997.1";
chr13	HAVANA	exon	21496295	21496514	0	+	.	gene_id "ENSMUSG00000004341.9"; transcript_id "ENSMUST00000004453.9"; gene_type "protein_coding"; gene_name "Gpx6"; transcript_type "protein_coding"; transcript_name "Gpx6-201"; exon_number 1; exon_id "ENSMUSE00000116877.4"; level 2; protein_id "ENSMUSP00000004453.8"; transcript_support_level "1"; mgi_id "MGI:1922762"; tag "basic"; tag "Ensembl_canonical"; tag "GENCODE_Primary"; tag "appris_principal_1"; tag "CCDS"; ccdsid "CCDS26271.1"; havana_gene "OTTMUSG00000000419.1"; havana_transcript "OTTMUST00000000997.1";
chr13	HAVANA	gene	21496295	21503794	0	+	.	gene_id "ENSMUSG00000004341.9"; gene_type "protein_coding"; gene_name "Gpx6"; level 2; mgi_id "MGI:1922762"; havana_gene "OTTMUSG00000000419.1";
chr13	HAVANA	transcript	21496295	21503794	0	+	.	gene_id "ENSMUSG00000004341.9"; transcript_id "ENSMUST00000004453.9"; gene_type "protein_coding"; gene_name "Gpx6"; transcript_type "protein_coding"; transcript_name "Gpx6-201"; level 2; protein_id "ENSMUSP00000004453.8"; transcript_support_level "1"; mgi_id "MGI:1922762"; tag "basic"; tag "Ensembl_canonical"; tag "GENCODE_Primary"; tag "appris_principal_1"; tag "CCDS"; ccdsid "CCDS26271.1"; havana_gene "OTTMUSG00000000419.1"; havana_transcript "OTTMUST00000000997.1";
chr13	HAVANA	start_codon	21496428	21496430	0	+	0	gene_id "ENSMUSG00000004341.9"; transcript_id "ENSMUST00000004453.9"; gene_type "protein_coding"; gene_name "Gpx6"; transcript_type "protein_coding"; transcript_name "Gpx6-201"; exon_number 1; exon_id "ENSMUSE00000116877.4"; level 2; protein_id "ENSMUSP00000004453.8"; transcript_support_level "1"; mgi_id "MGI:1922762"; tag "basic"; tag "Ensembl_canonical"; tag "GENCODE_Primary"; tag "appris_principal_1"; tag "CCDS"; ccdsid "CCDS26271.1"; havana_gene "OTTMUSG00000000419.1"; havana_transcript "OTTMUST00000000997.1";
chr13	HAVANA	CDS	21496428	21496514	0	+	0	gene_id "ENSMUSG00000004341.9"; transcript_id "ENSMUST00000004453.9"; gene_type "protein_coding"; gene_name "Gpx6"; transcript_type "protein_coding"; transcript_name "Gpx6-201"; exon_number 1; exon_id "ENSMUSE00000116877.4"; level 2; protein_id "ENSMUSP00000004453.8"; transcript_support_level "1"; mgi_id "MGI:1922762"; tag "basic"; tag "Ensembl_canonical"; tag "GENCODE_Primary"; tag "appris_principal_1"; tag "CCDS"; ccdsid "CCDS26271.1"; havana_gene "OTTMUSG00000000419.1"; havana_transcript "OTTMUST00000000997.1";
chr13	HAVANA	exon	21497818	21497971	0	+	.	gene_id "ENSMUSG00000004341.9"; transcript_id "ENSMUST00000004453.9"; gene_type "protein_coding"; gene_name "Gpx6"; transcript_type "protein_coding"; transcript_name "Gpx6-201"; exon_number 2; exon_id "ENSMUSE00000116876.2"; level 2; protein_id "ENSMUSP00000004453.8"; transcript_support_level "1"; mgi_id "MGI:1922762"; tag "basic"; tag "Ensembl_canonical"; tag "GENCODE_Primary"; tag "appris_principal_1"; tag "CCDS"; ccdsid "CCDS26271.1"; havana_gene "OTTMUSG00000000419.1"; havana_transcript "OTTMUST00000000997.1";
chr13	HAVANA	CDS	21497818	21497971	0	+	0	gene_id "ENSMUSG00000004341.9"; transcript_id "ENSMUST00000004453.9"; gene_type "protein_coding"; gene_name "Gpx6"; transcript_type "protein_coding"; transcript_name "Gpx6-201"; exon_number 2; exon_id "ENSMUSE00000116876.2"; level 2; protein_id "ENSMUSP00000004453.8"; transcript_support_level "1"; mgi_id "MGI:1922762"; tag "basic"; tag "Ensembl_canonical"; tag "GENCODE_Primary"; tag "appris_principal_1"; tag "CCDS"; ccdsid "CCDS26271.1"; havana_gene "OTTMUSG00000000419.1"; havana_transcript "OTTMUST00000000997.1";
chr13	ENSEMBL_gcm37	exon	21497818	21497971	0.160815364542099	+	.	gene_id "ENSMUSG00000004341.9"; transcript_id "ENSMUSG00000004341.9_tx_2"; exon_id "chr13_21497818_21497971_+"; exonnum "2"; txlen "753";
chr13	HAVANA	exon	21501155	21501272	0	+	.	gene_id "ENSMUSG00000004341.9"; transcript_id "ENSMUST00000004453.9"; gene_type "protein_coding"; gene_name "Gpx6"; transcript_type "protein_coding"; transcript_name "Gpx6-201"; exon_number 3; exon_id "ENSMUSE00001041090.2"; level 2; protein_id "ENSMUSP00000004453.8"; transcript_support_level "1"; mgi_id "MGI:1922762"; tag "basic"; tag "Ensembl_canonical"; tag "GENCODE_Primary"; tag "appris_principal_1"; tag "CCDS"; ccdsid "CCDS26271.1"; havana_gene "OTTMUSG00000000419.1"; havana_transcript "OTTMUST00000000997.1";
chr13	HAVANA	CDS	21501155	21501272	0	+	2	gene_id "ENSMUSG00000004341.9"; transcript_id "ENSMUST00000004453.9"; gene_type "protein_coding"; gene_name "Gpx6"; transcript_type "protein_coding"; transcript_name "Gpx6-201"; exon_number 3; exon_id "ENSMUSE00001041090.2"; level 2; protein_id "ENSMUSP00000004453.8"; transcript_support_level "1"; mgi_id "MGI:1922762"; tag "basic"; tag "Ensembl_canonical"; tag "GENCODE_Primary"; tag "appris_principal_1"; tag "CCDS"; ccdsid "CCDS26271.1"; havana_gene "OTTMUSG00000000419.1"; havana_transcript "OTTMUST00000000997.1";
chr13	ENSEMBL_gcm37	exon	21501155	21501272	0.160815364542099	+	.	gene_id "ENSMUSG00000004341.9"; transcript_id "ENSMUSG00000004341.9_tx_2"; exon_id "chr13_21501155_21501272_+"; exonnum "3"; txlen "753";
chr13	HAVANA	exon	21501428	21501455	0	+	.	gene_id "ENSMUSG00000004341.9"; transcript_id "ENSMUST00000136668.2"; gene_type "protein_coding"; gene_name "Gpx6"; transcript_type "protein_coding_CDS_not_defined"; transcript_name "Gpx6-202"; exon_number 1; exon_id "ENSMUSE00000827982.2"; level 2; transcript_support_level "1"; mgi_id "MGI:1922762"; havana_gene "OTTMUSG00000000419.1"; havana_transcript "OTTMUST00000000998.1";
chr13	HAVANA	transcript	21501428	21503794	0	+	.	gene_id "ENSMUSG00000004341.9"; transcript_id "ENSMUST00000136668.2"; gene_type "protein_coding"; gene_name "Gpx6"; transcript_type "protein_coding_CDS_not_defined"; transcript_name "Gpx6-202"; level 2; transcript_support_level "1"; mgi_id "MGI:1922762"; havana_gene "OTTMUSG00000000419.1"; havana_transcript "OTTMUST00000000998.1";
chr13	HAVANA	exon	21501643	21501738	0	+	.	gene_id "ENSMUSG00000133355.1"; transcript_id "ENSMUST00000317304.1"; gene_type "lncRNA"; gene_name "ENSMUSG00000133355"; transcript_type "lncRNA"; transcript_name "ENSMUST00000317304"; exon_number 1; exon_id "ENSMUSE00001626569.1"; level 2; tag "basic"; tag "Ensembl_canonical"; tag "GENCODE_Primary"; tag "TAGENE";
chr13	HAVANA	gene	21501643	21507981	0	+	.	gene_id "ENSMUSG00000133355.1"; gene_type "lncRNA"; gene_name "ENSMUSG00000133355"; level 2;
chr13	HAVANA	transcript	21501643	21507981	0	+	.	gene_id "ENSMUSG00000133355.1"; transcript_id "ENSMUST00000317304.1"; gene_type "lncRNA"; gene_name "ENSMUSG00000133355"; transcript_type "lncRNA"; transcript_name "ENSMUST00000317304"; level 2; tag "basic"; tag "Ensembl_canonical"; tag "GENCODE_Primary"; tag "TAGENE";
chr13	HAVANA	exon	21501739	21501838	0	+	.	gene_id "ENSMUSG00000004341.9"; transcript_id "ENSMUST00000004453.9"; gene_type "protein_coding"; gene_name "Gpx6"; transcript_type "protein_coding"; transcript_name "Gpx6-201"; exon_number 4; exon_id "ENSMUSE00001298250.2"; level 2; protein_id "ENSMUSP00000004453.8"; transcript_support_level "1"; mgi_id "MGI:1922762"; tag "basic"; tag "Ensembl_canonical"; tag "GENCODE_Primary"; tag "appris_principal_1"; tag "CCDS"; ccdsid "CCDS26271.1"; havana_gene "OTTMUSG00000000419.1"; havana_transcript "OTTMUST00000000997.1";
chr13	HAVANA	CDS	21501739	21501838	0	+	1	gene_id "ENSMUSG00000004341.9"; transcript_id "ENSMUST00000004453.9"; gene_type "protein_coding"; gene_name "Gpx6"; transcript_type "protein_coding"; transcript_name "Gpx6-201"; exon_number 4; exon_id "ENSMUSE00001298250.2"; level 2; protein_id "ENSMUSP00000004453.8"; transcript_support_level "1"; mgi_id "MGI:1922762"; tag "basic"; tag "Ensembl_canonical"; tag "GENCODE_Primary"; tag "appris_principal_1"; tag "CCDS"; ccdsid "CCDS26271.1"; havana_gene "OTTMUSG00000000419.1"; havana_transcript "OTTMUST00000000997.1";
chr13	HAVANA	exon	21501739	21501838	0	+	.	gene_id "ENSMUSG00000004341.9"; transcript_id "ENSMUST00000136668.2"; gene_type "protein_coding"; gene_name "Gpx6"; transcript_type "protein_coding_CDS_not_defined"; transcript_name "Gpx6-202"; exon_number 2; exon_id "ENSMUSE00001227248.2"; level 2; transcript_support_level "1"; mgi_id "MGI:1922762"; havana_gene "OTTMUSG00000000419.1"; havana_transcript "OTTMUST00000000998.1";
chr13	ENSEMBL_gcm37	exon	21501739	21501838	0.160815364542099	+	.	gene_id "ENSMUSG00000004341.9"; transcript_id "ENSMUSG00000004341.9_tx_2"; exon_id "chr13_21501739_21501838_+"; exonnum "4"; txlen "753";
chr13	HAVANA	exon	21503047	21503249	0	+	.	gene_id "ENSMUSG00000004341.9"; transcript_id "ENSMUST00000136668.2"; gene_type "protein_coding"; gene_name "Gpx6"; transcript_type "protein_coding_CDS_not_defined"; transcript_name "Gpx6-202"; exon_number 3; exon_id "ENSMUSE00000759444.2"; level 2; transcript_support_level "1"; mgi_id "MGI:1922762"; havana_gene "OTTMUSG00000000419.1"; havana_transcript "OTTMUST00000000998.1";
chr13	ENSEMBL_gcm37	exon	21503047	21503249	0.160815364542099	+	.	gene_id "ENSMUSG00000004341.9"; transcript_id "ENSMUSG00000004341.9_tx_2"; exon_id "chr13_21503047_21503249_+"; exonnum "5"; txlen "753";
chr13	HAVANA	CDS	21503047	21503250	0	+	0	gene_id "ENSMUSG00000004341.9"; transcript_id "ENSMUST00000004453.9"; gene_type "protein_coding"; gene_name "Gpx6"; transcript_type "protein_coding"; transcript_name "Gpx6-201"; exon_number 5; exon_id "ENSMUSE00000365840.10"; level 2; protein_id "ENSMUSP00000004453.8"; transcript_support_level "1"; mgi_id "MGI:1922762"; tag "basic"; tag "Ensembl_canonical"; tag "GENCODE_Primary"; tag "appris_principal_1"; tag "CCDS"; ccdsid "CCDS26271.1"; havana_gene "OTTMUSG00000000419.1"; havana_transcript "OTTMUST00000000997.1";
chr13	HAVANA	exon	21503047	21503794	0	+	.	gene_id "ENSMUSG00000004341.9"; transcript_id "ENSMUST00000004453.9"; gene_type "protein_coding"; gene_name "Gpx6"; transcript_type "protein_coding"; transcript_name "Gpx6-201"; exon_number 5; exon_id "ENSMUSE00000365840.10"; level 2; protein_id "ENSMUSP00000004453.8"; transcript_support_level "1"; mgi_id "MGI:1922762"; tag "basic"; tag "Ensembl_canonical"; tag "GENCODE_Primary"; tag "appris_principal_1"; tag "CCDS"; ccdsid "CCDS26271.1"; havana_gene "OTTMUSG00000000419.1"; havana_transcript "OTTMUST00000000997.1";
chr13	HAVANA	stop_codon	21503251	21503253	0	+	0	gene_id "ENSMUSG00000004341.9"; transcript_id "ENSMUST00000004453.9"; gene_type "protein_coding"; gene_name "Gpx6"; transcript_type "protein_coding"; transcript_name "Gpx6-201"; exon_number 5; exon_id "ENSMUSE00000365840.10"; level 2; protein_id "ENSMUSP00000004453.8"; transcript_support_level "1"; mgi_id "MGI:1922762"; tag "basic"; tag "Ensembl_canonical"; tag "GENCODE_Primary"; tag "appris_principal_1"; tag "CCDS"; ccdsid "CCDS26271.1"; havana_gene "OTTMUSG00000000419.1"; havana_transcript "OTTMUST00000000997.1";
chr13	HAVANA	UTR	21503251	21503794	0	+	.	gene_id "ENSMUSG00000004341.9"; transcript_id "ENSMUST00000004453.9"; gene_type "protein_coding"; gene_name "Gpx6"; transcript_type "protein_coding"; transcript_name "Gpx6-201"; exon_number 5; exon_id "ENSMUSE00000365840.10"; level 2; protein_id "ENSMUSP00000004453.8"; transcript_support_level "1"; mgi_id "MGI:1922762"; tag "basic"; tag "Ensembl_canonical"; tag "GENCODE_Primary"; tag "appris_principal_1"; tag "CCDS"; ccdsid "CCDS26271.1"; havana_gene "OTTMUSG00000000419.1"; havana_transcript "OTTMUST00000000997.1";
chr13	HAVANA	exon	21503651	21503794	0	+	.	gene_id "ENSMUSG00000004341.9"; transcript_id "ENSMUST00000136668.2"; gene_type "protein_coding"; gene_name "Gpx6"; transcript_type "protein_coding_CDS_not_defined"; transcript_name "Gpx6-202"; exon_number 4; exon_id "ENSMUSE00000763864.2"; level 2; transcript_support_level "1"; mgi_id "MGI:1922762"; havana_gene "OTTMUSG00000000419.1"; havana_transcript "OTTMUST00000000998.1";
chr13	HAVANA	exon	21507744	21507981	0	+	.	gene_id "ENSMUSG00000133355.1"; transcript_id "ENSMUST00000317304.1"; gene_type "lncRNA"; gene_name "ENSMUSG00000133355"; transcript_type "lncRNA"; transcript_name "ENSMUST00000317304"; exon_number 2; exon_id "ENSMUSE00001626568.1"; level 2; tag "basic"; tag "Ensembl_canonical"; tag "GENCODE_Primary"; tag "TAGENE";
chr13	HAVANA	UTR	21531080	21531099	0	+	.	gene_id "ENSMUSG00000045508.5"; transcript_id "ENSMUST00000059216.5"; gene_type "protein_coding"; gene_name "Or2b28"; transcript_type "protein_coding"; transcript_name "Or2b28-201"; exon_number 1; exon_id "ENSMUSE00000365624.5"; level 2; protein_id "ENSMUSP00000055870.3"; transcript_support_level "NA"; mgi_id "MGI:3031201"; tag "basic"; tag "Ensembl_canonical"; tag "GENCODE_Primary"; tag "appris_principal_1"; tag "CCDS"; ccdsid "CCDS26272.1"; havana_gene "OTTMUSG00000000418.1"; havana_transcript "OTTMUST00000000996.1";
chr13	HAVANA	gene	21531080	21532134	0	+	.	gene_id "ENSMUSG00000045508.5"; gene_type "protein_coding"; gene_name "Or2b28"; level 2; mgi_id "MGI:3031201"; havana_gene "OTTMUSG00000000418.1";
chr13	HAVANA	transcript	21531080	21532134	0	+	.	gene_id "ENSMUSG00000045508.5"; transcript_id "ENSMUST00000059216.5"; gene_type "protein_coding"; gene_name "Or2b28"; transcript_type "protein_coding"; transcript_name "Or2b28-201"; level 2; protein_id "ENSMUSP00000055870.3"; transcript_support_level "NA"; mgi_id "MGI:3031201"; tag "basic"; tag "Ensembl_canonical"; tag "GENCODE_Primary"; tag "appris_principal_1"; tag "CCDS"; ccdsid "CCDS26272.1"; havana_gene "OTTMUSG00000000418.1"; havana_transcript "OTTMUST00000000996.1";
chr13	HAVANA	exon	21531080	21532134	0	+	.	gene_id "ENSMUSG00000045508.5"; transcript_id "ENSMUST00000059216.5"; gene_type "protein_coding"; gene_name "Or2b28"; transcript_type "protein_coding"; transcript_name "Or2b28-201"; exon_number 1; exon_id "ENSMUSE00000365624.5"; level 2; protein_id "ENSMUSP00000055870.3"; transcript_support_level "NA"; mgi_id "MGI:3031201"; tag "basic"; tag "Ensembl_canonical"; tag "GENCODE_Primary"; tag "appris_principal_1"; tag "CCDS"; ccdsid "CCDS26272.1"; havana_gene "OTTMUSG00000000418.1"; havana_transcript "OTTMUST00000000996.1";
chr13	HAVANA	start_codon	21531100	21531102	0	+	0	gene_id "ENSMUSG00000045508.5"; transcript_id "ENSMUST00000059216.5"; gene_type "protein_coding"; gene_name "Or2b28"; transcript_type "protein_coding"; transcript_name "Or2b28-201"; exon_number 1; exon_id "ENSMUSE00000365624.5"; level 2; protein_id "ENSMUSP00000055870.3"; transcript_support_level "NA"; mgi_id "MGI:3031201"; tag "basic"; tag "Ensembl_canonical"; tag "GENCODE_Primary"; tag "appris_principal_1"; tag "CCDS"; ccdsid "CCDS26272.1"; havana_gene "OTTMUSG00000000418.1"; havana_transcript "OTTMUST00000000996.1";
chr13	HAVANA	CDS	21531100	21532047	0	+	0	gene_id "ENSMUSG00000045508.5"; transcript_id "ENSMUST00000059216.5"; gene_type "protein_coding"; gene_name "Or2b28"; transcript_type "protein_coding"; transcript_name "Or2b28-201"; exon_number 1; exon_id "ENSMUSE00000365624.5"; level 2; protein_id "ENSMUSP00000055870.3"; transcript_support_level "NA"; mgi_id "MGI:3031201"; tag "basic"; tag "Ensembl_canonical"; tag "GENCODE_Primary"; tag "appris_principal_1"; tag "CCDS"; ccdsid "CCDS26272.1"; havana_gene "OTTMUSG00000000418.1"; havana_transcript "OTTMUST00000000996.1";
chr13	HAVANA	stop_codon	21532048	21532050	0	+	0	gene_id "ENSMUSG00000045508.5"; transcript_id "ENSMUST00000059216.5"; gene_type "protein_coding"; gene_name "Or2b28"; transcript_type "protein_coding"; transcript_name "Or2b28-201"; exon_number 1; exon_id "ENSMUSE00000365624.5"; level 2; protein_id "ENSMUSP00000055870.3"; transcript_support_level "NA"; mgi_id "MGI:3031201"; tag "basic"; tag "Ensembl_canonical"; tag "GENCODE_Primary"; tag "appris_principal_1"; tag "CCDS"; ccdsid "CCDS26272.1"; havana_gene "OTTMUSG00000000418.1"; havana_transcript "OTTMUST00000000996.1";
chr13	HAVANA	UTR	21532048	21532134	0	+	.	gene_id "ENSMUSG00000045508.5"; transcript_id "ENSMUST00000059216.5"; gene_type "protein_coding"; gene_name "Or2b28"; transcript_type "protein_coding"; transcript_name "Or2b28-201"; exon_number 1; exon_id "ENSMUSE00000365624.5"; level 2; protein_id "ENSMUSP00000055870.3"; transcript_support_level "NA"; mgi_id "MGI:3031201"; tag "basic"; tag "Ensembl_canonical"; tag "GENCODE_Primary"; tag "appris_principal_1"; tag "CCDS"; ccdsid "CCDS26272.1"; havana_gene "OTTMUSG00000000418.1"; havana_transcript "OTTMUST00000000996.1";
chr13	HAVANA	exon	21540404	21540524	0	+	.	gene_id "ENSMUSG00000118616.2"; transcript_id "ENSMUST00000239209.2"; gene_type "unitary_pseudogene"; gene_name "Gm53020"; transcript_type "unitary_pseudogene"; transcript_name "Gm53020-201"; exon_number 1; exon_id "ENSMUSE00001465923.2"; level 2; mgi_id "MGI:6388912"; ont "PGO:0000006"; tag "basic"; tag "Ensembl_canonical"; tag "GENCODE_Primary"; havana_gene "OTTMUSG00000074992.1"; havana_transcript "OTTMUST00000182168.1";
chr13	HAVANA	gene	21540404	21542398	0	+	.	gene_id "ENSMUSG00000118616.2"; gene_type "unitary_pseudogene"; gene_name "Gm53020"; level 2; mgi_id "MGI:6388912"; havana_gene "OTTMUSG00000074992.1";
chr13	HAVANA	transcript	21540404	21542398	0	+	.	gene_id "ENSMUSG00000118616.2"; transcript_id "ENSMUST00000239209.2"; gene_type "unitary_pseudogene"; gene_name "Gm53020"; transcript_type "unitary_pseudogene"; transcript_name "Gm53020-201"; level 2; mgi_id "MGI:6388912"; ont "PGO:0000006"; tag "basic"; tag "Ensembl_canonical"; tag "GENCODE_Primary"; havana_gene "OTTMUSG00000074992.1"; havana_transcript "OTTMUST00000182168.1";
chr13	HAVANA	exon	21541736	21541889	0	+	.	gene_id "ENSMUSG00000118616.2"; transcript_id "ENSMUST00000239209.2"; gene_type "unitary_pseudogene"; gene_name "Gm53020"; transcript_type "unitary_pseudogene"; transcript_name "Gm53020-201"; exon_number 2; exon_id "ENSMUSE00001466183.2"; level 2; mgi_id "MGI:6388912"; ont "PGO:0000006"; tag "basic"; tag "Ensembl_canonical"; tag "GENCODE_Primary"; havana_gene "OTTMUSG00000074992.1"; havana_transcript "OTTMUST00000182168.1";
chr13	HAVANA	exon	21542135	21542398	0	+	.	gene_id "ENSMUSG00000118616.2"; transcript_id "ENSMUST00000239209.2"; gene_type "unitary_pseudogene"; gene_name "Gm53020"; transcript_type "unitary_pseudogene"; transcript_name "Gm53020-201"; exon_number 3; exon_id "ENSMUSE00001466327.2"; level 2; mgi_id "MGI:6388912"; ont "PGO:0000006"; tag "basic"; tag "Ensembl_canonical"; tag "GENCODE_Primary"; havana_gene "OTTMUSG00000074992.1"; havana_transcript "OTTMUST00000182168.1";
chr13	HAVANA	exon	21546990	21547042	0	+	.	gene_id "ENSMUSG00000036721.15"; transcript_id "ENSMUST00000225545.2"; gene_type "protein_coding"; gene_name "Zscan12"; transcript_type "protein_coding"; transcript_name "Zscan12-203"; exon_number 1; exon_id "ENSMUSE00000425369.7"; level 2; protein_id "ENSMUSP00000153548.2"; mgi_id "MGI:1099444"; tag "basic"; tag "Ensembl_canonical"; tag "GENCODE_Primary"; tag "appris_principal_1"; tag "CCDS"; ccdsid "CCDS26273.1"; havana_gene "OTTMUSG00000000417.1"; havana_transcript "OTTMUST00000000994.1";
chr13	HAVANA	UTR	21546990	21547042	0	+	.	gene_id "ENSMUSG00000036721.15"; transcript_id "ENSMUST00000225545.2"; gene_type "protein_coding"; gene_name "Zscan12"; transcript_type "protein_coding"; transcript_name "Zscan12-203"; exon_number 1; exon_id "ENSMUSE00000425369.7"; level 2; protein_id "ENSMUSP00000153548.2"; mgi_id "MGI:1099444"; tag "basic"; tag "Ensembl_canonical"; tag "GENCODE_Primary"; tag "appris_principal_1"; tag "CCDS"; ccdsid "CCDS26273.1"; havana_gene "OTTMUSG00000000417.1"; havana_transcript "OTTMUST00000000994.1";
chr13	HAVANA	gene	21546990	21556459	0	+	.	gene_id "ENSMUSG00000036721.15"; gene_type "protein_coding"; gene_name "Zscan12"; level 2; mgi_id "MGI:1099444"; havana_gene "OTTMUSG00000000417.1";
chr13	HAVANA	transcript	21546990	21556459	0	+	.	gene_id "ENSMUSG00000036721.15"; transcript_id "ENSMUST00000225545.2"; gene_type "protein_coding"; gene_name "Zscan12"; transcript_type "protein_coding"; transcript_name "Zscan12-203"; level 2; protein_id "ENSMUSP00000153548.2"; mgi_id "MGI:1099444"; tag "basic"; tag "Ensembl_canonical"; tag "GENCODE_Primary"; tag "appris_principal_1"; tag "CCDS"; ccdsid "CCDS26273.1"; havana_gene "OTTMUSG00000000417.1"; havana_transcript "OTTMUST00000000994.1";
chr13	HAVANA	exon	21547002	21547345	0	+	.	gene_id "ENSMUSG00000036721.15"; transcript_id "ENSMUST00000053293.14"; gene_type "protein_coding"; gene_name "Zscan12"; transcript_type "protein_coding"; transcript_name "Zscan12-201"; exon_number 1; exon_id "ENSMUSE00001427803.2"; level 2; protein_id "ENSMUSP00000058904.7"; transcript_support_level "1"; mgi_id "MGI:1099444"; tag "alternative_5_UTR"; tag "basic"; tag "appris_principal_1"; tag "CCDS"; ccdsid "CCDS26273.1"; havana_gene "OTTMUSG00000000417.1"; havana_transcript "OTTMUST00000164153.1";
chr13	HAVANA	UTR	21547002	21547345	0	+	.	gene_id "ENSMUSG00000036721.15"; transcript_id "ENSMUST00000053293.14"; gene_type "protein_coding"; gene_name "Zscan12"; transcript_type "protein_coding"; transcript_name "Zscan12-201"; exon_number 1; exon_id "ENSMUSE00001427803.2"; level 2; protein_id "ENSMUSP00000058904.7"; transcript_support_level "1"; mgi_id "MGI:1099444"; tag "alternative_5_UTR"; tag "basic"; tag "appris_principal_1"; tag "CCDS"; ccdsid "CCDS26273.1"; havana_gene "OTTMUSG00000000417.1"; havana_transcript "OTTMUST00000164153.1";
chr13	HAVANA	transcript	21547002	21554001	0	+	.	gene_id "ENSMUSG00000036721.15"; transcript_id "ENSMUST00000053293.14"; gene_type "protein_coding"; gene_name "Zscan12"; transcript_type "protein_coding"; transcript_name "Zscan12-201"; level 2; protein_id "ENSMUSP00000058904.7"; transcript_support_level "1"; mgi_id "MGI:1099444"; tag "alternative_5_UTR"; tag "basic"; tag "appris_principal_1"; tag "CCDS"; ccdsid "CCDS26273.1"; havana_gene "OTTMUSG00000000417.1"; havana_transcript "OTTMUST00000164153.1";
chr13	HAVANA	UTR	21547455	21547819	0	+	.	gene_id "ENSMUSG00000036721.15"; transcript_id "ENSMUST00000099720.3"; gene_type "protein_coding"; gene_name "Zscan12"; transcript_type "protein_coding"; transcript_name "Zscan12-202"; exon_number 1; exon_id "ENSMUSE00000643340.3"; level 2; protein_id "ENSMUSP00000097308.3"; transcript_support_level "1"; mgi_id "MGI:1099444"; tag "alternative_5_UTR"; tag "basic"; tag "appris_principal_1"; tag "CCDS"; ccdsid "CCDS26273.1"; havana_gene "OTTMUSG00000000417.1"; havana_transcript "OTTMUST00000000995.1";
chr13	HAVANA	exon	21547455	21548221	0	+	.	gene_id "ENSMUSG00000036721.15"; transcript_id "ENSMUST00000099720.3"; gene_type "protein_coding"; gene_name "Zscan12"; transcript_type "protein_coding"; transcript_name "Zscan12-202"; exon_number 1; exon_id "ENSMUSE00000643340.3"; level 2; protein_id "ENSMUSP00000097308.3"; transcript_support_level "1"; mgi_id "MGI:1099444"; tag "alternative_5_UTR"; tag "basic"; tag "appris_principal_1"; tag "CCDS"; ccdsid "CCDS26273.1"; havana_gene "OTTMUSG00000000417.1"; havana_transcript "OTTMUST00000000995.1";
chr13	HAVANA	transcript	21547455	21553994	0	+	.	gene_id "ENSMUSG00000036721.15"; transcript_id "ENSMUST00000099720.3"; gene_type "protein_coding"; gene_name "Zscan12"; transcript_type "protein_coding"; transcript_name "Zscan12-202"; level 2; protein_id "ENSMUSP00000097308.3"; transcript_support_level "1"; mgi_id "MGI:1099444"; tag "alternative_5_UTR"; tag "basic"; tag "appris_principal_1"; tag "CCDS"; ccdsid "CCDS26273.1"; havana_gene "OTTMUSG00000000417.1"; havana_transcript "OTTMUST00000000995.1";
chr13	HAVANA	exon	21547509	21547540	0	+	.	gene_id "ENSMUSG00000036721.15"; transcript_id "ENSMUST00000053293.14"; gene_type "protein_coding"; gene_name "Zscan12"; transcript_type "protein_coding"; transcript_name "Zscan12-201"; exon_number 2; exon_id "ENSMUSE00001427791.2"; level 2; protein_id "ENSMUSP00000058904.7"; transcript_support_level "1"; mgi_id "MGI:1099444"; tag "alternative_5_UTR"; tag "basic"; tag "appris_principal_1"; tag "CCDS"; ccdsid "CCDS26273.1"; havana_gene "OTTMUSG00000000417.1"; havana_transcript "OTTMUST00000164153.1";
chr13	HAVANA	UTR	21547509	21547540	0	+	.	gene_id "ENSMUSG00000036721.15"; transcript_id "ENSMUST00000053293.14"; gene_type "protein_coding"; gene_name "Zscan12"; transcript_type "protein_coding"; transcript_name "Zscan12-201"; exon_number 2; exon_id "ENSMUSE00001427791.2"; level 2; protein_id "ENSMUSP00000058904.7"; transcript_support_level "1"; mgi_id "MGI:1099444"; tag "alternative_5_UTR"; tag "basic"; tag "appris_principal_1"; tag "CCDS"; ccdsid "CCDS26273.1"; havana_gene "OTTMUSG00000000417.1"; havana_transcript "OTTMUST00000164153.1";
chr13	HAVANA	UTR	21547750	21547819	0	+	.	gene_id "ENSMUSG00000036721.15"; transcript_id "ENSMUST00000225545.2"; gene_type "protein_coding"; gene_name "Zscan12"; transcript_type "protein_coding"; transcript_name "Zscan12-203"; exon_number 2; exon_id "ENSMUSE00000389094.3"; level 2; protein_id "ENSMUSP00000153548.2"; mgi_id "MGI:1099444"; tag "basic"; tag "Ensembl_canonical"; tag "GENCODE_Primary"; tag "appris_principal_1"; tag "CCDS"; ccdsid "CCDS26273.1"; havana_gene "OTTMUSG00000000417.1"; havana_transcript "OTTMUST00000000994.1";
chr13	HAVANA	UTR	21547750	21547819	0	+	.	gene_id "ENSMUSG00000036721.15"; transcript_id "ENSMUST00000053293.14"; gene_type "protein_coding"; gene_name "Zscan12"; transcript_type "protein_coding"; transcript_name "Zscan12-201"; exon_number 3; exon_id "ENSMUSE00000389094.3"; level 2; protein_id "ENSMUSP00000058904.7"; transcript_support_level "1"; mgi_id "MGI:1099444"; tag "alternative_5_UTR"; tag "basic"; tag "appris_principal_1"; tag "CCDS"; ccdsid "CCDS26273.1"; havana_gene "OTTMUSG00000000417.1"; havana_transcript "OTTMUST00000164153.1";
chr13	HAVANA	exon	21547750	21548221	0	+	.	gene_id "ENSMUSG00000036721.15"; transcript_id "ENSMUST00000225545.2"; gene_type "protein_coding"; gene_name "Zscan12"; transcript_type "protein_coding"; transcript_name "Zscan12-203"; exon_number 2; exon_id "ENSMUSE00000389094.3"; level 2; protein_id "ENSMUSP00000153548.2"; mgi_id "MGI:1099444"; tag "basic"; tag "Ensembl_canonical"; tag "GENCODE_Primary"; tag "appris_principal_1"; tag "CCDS"; ccdsid "CCDS26273.1"; havana_gene "OTTMUSG00000000417.1"; havana_transcript "OTTMUST00000000994.1";
chr13	HAVANA	exon	21547750	21548221	0	+	.	gene_id "ENSMUSG00000036721.15"; transcript_id "ENSMUST00000053293.14"; gene_type "protein_coding"; gene_name "Zscan12"; transcript_type "protein_coding"; transcript_name "Zscan12-201"; exon_number 3; exon_id "ENSMUSE00000389094.3"; level 2; protein_id "ENSMUSP00000058904.7"; transcript_support_level "1"; mgi_id "MGI:1099444"; tag "alternative_5_UTR"; tag "basic"; tag "appris_principal_1"; tag "CCDS"; ccdsid "CCDS26273.1"; havana_gene "OTTMUSG00000000417.1"; havana_transcript "OTTMUST00000164153.1";
chr13	HAVANA	start_codon	21547820	21547822	0	+	0	gene_id "ENSMUSG00000036721.15"; transcript_id "ENSMUST00000225545.2"; gene_type "protein_coding"; gene_name "Zscan12"; transcript_type "protein_coding"; transcript_name "Zscan12-203"; exon_number 2; exon_id "ENSMUSE00000389094.3"; level 2; protein_id "ENSMUSP00000153548.2"; mgi_id "MGI:1099444"; tag "basic"; tag "Ensembl_canonical"; tag "GENCODE_Primary"; tag "appris_principal_1"; tag "CCDS"; ccdsid "CCDS26273.1"; havana_gene "OTTMUSG00000000417.1"; havana_transcript "OTTMUST00000000994.1";
chr13	HAVANA	start_codon	21547820	21547822	0	+	0	gene_id "ENSMUSG00000036721.15"; transcript_id "ENSMUST00000053293.14"; gene_type "protein_coding"; gene_name "Zscan12"; transcript_type "protein_coding"; transcript_name "Zscan12-201"; exon_number 3; exon_id "ENSMUSE00000389094.3"; level 2; protein_id "ENSMUSP00000058904.7"; transcript_support_level "1"; mgi_id "MGI:1099444"; tag "alternative_5_UTR"; tag "basic"; tag "appris_principal_1"; tag "CCDS"; ccdsid "CCDS26273.1"; havana_gene "OTTMUSG00000000417.1"; havana_transcript "OTTMUST00000164153.1";
chr13	HAVANA	start_codon	21547820	21547822	0	+	0	gene_id "ENSMUSG00000036721.15"; transcript_id "ENSMUST00000099720.3"; gene_type "protein_coding"; gene_name "Zscan12"; transcript_type "protein_coding"; transcript_name "Zscan12-202"; exon_number 1; exon_id "ENSMUSE00000643340.3"; level 2; protein_id "ENSMUSP00000097308.3"; transcript_support_level "1"; mgi_id "MGI:1099444"; tag "alternative_5_UTR"; tag "basic"; tag "appris_principal_1"; tag "CCDS"; ccdsid "CCDS26273.1"; havana_gene "OTTMUSG00000000417.1"; havana_transcript "OTTMUST00000000995.1";
chr13	HAVANA	CDS	21547820	21548221	0	+	0	gene_id "ENSMUSG00000036721.15"; transcript_id "ENSMUST00000225545.2"; gene_type "protein_coding"; gene_name "Zscan12"; transcript_type "protein_coding"; transcript_name "Zscan12-203"; exon_number 2; exon_id "ENSMUSE00000389094.3"; level 2; protein_id "ENSMUSP00000153548.2"; mgi_id "MGI:1099444"; tag "basic"; tag "Ensembl_canonical"; tag "GENCODE_Primary"; tag "appris_principal_1"; tag "CCDS"; ccdsid "CCDS26273.1"; havana_gene "OTTMUSG00000000417.1"; havana_transcript "OTTMUST00000000994.1";
chr13	HAVANA	CDS	21547820	21548221	0	+	0	gene_id "ENSMUSG00000036721.15"; transcript_id "ENSMUST00000053293.14"; gene_type "protein_coding"; gene_name "Zscan12"; transcript_type "protein_coding"; transcript_name "Zscan12-201"; exon_number 3; exon_id "ENSMUSE00000389094.3"; level 2; protein_id "ENSMUSP00000058904.7"; transcript_support_level "1"; mgi_id "MGI:1099444"; tag "alternative_5_UTR"; tag "basic"; tag "appris_principal_1"; tag "CCDS"; ccdsid "CCDS26273.1"; havana_gene "OTTMUSG00000000417.1"; havana_transcript "OTTMUST00000164153.1";
chr13	HAVANA	CDS	21547820	21548221	0	+	0	gene_id "ENSMUSG00000036721.15"; transcript_id "ENSMUST00000099720.3"; gene_type "protein_coding"; gene_name "Zscan12"; transcript_type "protein_coding"; transcript_name "Zscan12-202"; exon_number 1; exon_id "ENSMUSE00000643340.3"; level 2; protein_id "ENSMUSP00000097308.3"; transcript_support_level "1"; mgi_id "MGI:1099444"; tag "alternative_5_UTR"; tag "basic"; tag "appris_principal_1"; tag "CCDS"; ccdsid "CCDS26273.1"; havana_gene "OTTMUSG00000000417.1"; havana_transcript "OTTMUST00000000995.1";
chr13	HAVANA	exon	21550785	21550926	0	+	.	gene_id "ENSMUSG00000036721.15"; transcript_id "ENSMUST00000225545.2"; gene_type "protein_coding"; gene_name "Zscan12"; transcript_type "protein_coding"; transcript_name "Zscan12-203"; exon_number 3; exon_id "ENSMUSE00000257052.2"; level 2; protein_id "ENSMUSP00000153548.2"; mgi_id "MGI:1099444"; tag "basic"; tag "Ensembl_canonical"; tag "GENCODE_Primary"; tag "appris_principal_1"; tag "CCDS"; ccdsid "CCDS26273.1"; havana_gene "OTTMUSG00000000417.1"; havana_transcript "OTTMUST00000000994.1";
chr13	HAVANA	CDS	21550785	21550926	0	+	0	gene_id "ENSMUSG00000036721.15"; transcript_id "ENSMUST00000225545.2"; gene_type "protein_coding"; gene_name "Zscan12"; transcript_type "protein_coding"; transcript_name "Zscan12-203"; exon_number 3; exon_id "ENSMUSE00000257052.2"; level 2; protein_id "ENSMUSP00000153548.2"; mgi_id "MGI:1099444"; tag "basic"; tag "Ensembl_canonical"; tag "GENCODE_Primary"; tag "appris_principal_1"; tag "CCDS"; ccdsid "CCDS26273.1"; havana_gene "OTTMUSG00000000417.1"; havana_transcript "OTTMUST00000000994.1";
chr13	HAVANA	exon	21550785	21550926	0	+	.	gene_id "ENSMUSG00000036721.15"; transcript_id "ENSMUST00000053293.14"; gene_type "protein_coding"; gene_name "Zscan12"; transcript_type "protein_coding"; transcript_name "Zscan12-201"; exon_number 4; exon_id "ENSMUSE00000257052.2"; level 2; protein_id "ENSMUSP00000058904.7"; transcript_support_level "1"; mgi_id "MGI:1099444"; tag "alternative_5_UTR"; tag "basic"; tag "appris_principal_1"; tag "CCDS"; ccdsid "CCDS26273.1"; havana_gene "OTTMUSG00000000417.1"; havana_transcript "OTTMUST00000164153.1";
chr13	HAVANA	CDS	21550785	21550926	0	+	0	gene_id "ENSMUSG00000036721.15"; transcript_id "ENSMUST00000053293.14"; gene_type "protein_coding"; gene_name "Zscan12"; transcript_type "protein_coding"; transcript_name "Zscan12-201"; exon_number 4; exon_id "ENSMUSE00000257052.2"; level 2; protein_id "ENSMUSP00000058904.7"; transcript_support_level "1"; mgi_id "MGI:1099444"; tag "alternative_5_UTR"; tag "basic"; tag "appris_principal_1"; tag "CCDS"; ccdsid "CCDS26273.1"; havana_gene "OTTMUSG00000000417.1"; havana_transcript "OTTMUST00000164153.1";
chr13	HAVANA	exon	21550785	21550926	0	+	.	gene_id "ENSMUSG00000036721.15"; transcript_id "ENSMUST00000099720.3"; gene_type "protein_coding"; gene_name "Zscan12"; transcript_type "protein_coding"; transcript_name "Zscan12-202"; exon_number 2; exon_id "ENSMUSE00000257052.2"; level 2; protein_id "ENSMUSP00000097308.3"; transcript_support_level "1"; mgi_id "MGI:1099444"; tag "alternative_5_UTR"; tag "basic"; tag "appris_principal_1"; tag "CCDS"; ccdsid "CCDS26273.1"; havana_gene "OTTMUSG00000000417.1"; havana_transcript "OTTMUST00000000995.1";
chr13	HAVANA	CDS	21550785	21550926	0	+	0	gene_id "ENSMUSG00000036721.15"; transcript_id "ENSMUST00000099720.3"; gene_type "protein_coding"; gene_name "Zscan12"; transcript_type "protein_coding"; transcript_name "Zscan12-202"; exon_number 2; exon_id "ENSMUSE00000257052.2"; level 2; protein_id "ENSMUSP00000097308.3"; transcript_support_level "1"; mgi_id "MGI:1099444"; tag "alternative_5_UTR"; tag "basic"; tag "appris_principal_1"; tag "CCDS"; ccdsid "CCDS26273.1"; havana_gene "OTTMUSG00000000417.1"; havana_transcript "OTTMUST00000000995.1";
chr13	HAVANA	CDS	21552722	21553680	0	+	2	gene_id "ENSMUSG00000036721.15"; transcript_id "ENSMUST00000225545.2"; gene_type "protein_coding"; gene_name "Zscan12"; transcript_type "protein_coding"; transcript_name "Zscan12-203"; exon_number 4; exon_id "ENSMUSE00001427931.2"; level 2; protein_id "ENSMUSP00000153548.2"; mgi_id "MGI:1099444"; tag "basic"; tag "Ensembl_canonical"; tag "GENCODE_Primary"; tag "appris_principal_1"; tag "CCDS"; ccdsid "CCDS26273.1"; havana_gene "OTTMUSG00000000417.1"; havana_transcript "OTTMUST00000000994.1";
chr13	HAVANA	CDS	21552722	21553680	0	+	2	gene_id "ENSMUSG00000036721.15"; transcript_id "ENSMUST00000053293.14"; gene_type "protein_coding"; gene_name "Zscan12"; transcript_type "protein_coding"; transcript_name "Zscan12-201"; exon_number 5; exon_id "ENSMUSE00001421581.2"; level 2; protein_id "ENSMUSP00000058904.7"; transcript_support_level "1"; mgi_id "MGI:1099444"; tag "alternative_5_UTR"; tag "basic"; tag "appris_principal_1"; tag "CCDS"; ccdsid "CCDS26273.1"; havana_gene "OTTMUSG00000000417.1"; havana_transcript "OTTMUST00000164153.1";
chr13	HAVANA	CDS	21552722	21553680	0	+	2	gene_id "ENSMUSG00000036721.15"; transcript_id "ENSMUST00000099720.3"; gene_type "protein_coding"; gene_name "Zscan12"; transcript_type "protein_coding"; transcript_name "Zscan12-202"; exon_number 3; exon_id "ENSMUSE00000643341.2"; level 2; protein_id "ENSMUSP00000097308.3"; transcript_support_level "1"; mgi_id "MGI:1099444"; tag "alternative_5_UTR"; tag "basic"; tag "appris_principal_1"; tag "CCDS"; ccdsid "CCDS26273.1"; havana_gene "OTTMUSG00000000417.1"; havana_transcript "OTTMUST00000000995.1";
chr13	HAVANA	exon	21552722	21553994	0	+	.	gene_id "ENSMUSG00000036721.15"; transcript_id "ENSMUST00000099720.3"; gene_type "protein_coding"; gene_name "Zscan12"; transcript_type "protein_coding"; transcript_name "Zscan12-202"; exon_number 3; exon_id "ENSMUSE00000643341.2"; level 2; protein_id "ENSMUSP00000097308.3"; transcript_support_level "1"; mgi_id "MGI:1099444"; tag "alternative_5_UTR"; tag "basic"; tag "appris_principal_1"; tag "CCDS"; ccdsid "CCDS26273.1"; havana_gene "OTTMUSG00000000417.1"; havana_transcript "OTTMUST00000000995.1";
chr13	HAVANA	exon	21552722	21554001	0	+	.	gene_id "ENSMUSG00000036721.15"; transcript_id "ENSMUST00000053293.14"; gene_type "protein_coding"; gene_name "Zscan12"; transcript_type "protein_coding"; transcript_name "Zscan12-201"; exon_number 5; exon_id "ENSMUSE00001421581.2"; level 2; protein_id "ENSMUSP00000058904.7"; transcript_support_level "1"; mgi_id "MGI:1099444"; tag "alternative_5_UTR"; tag "basic"; tag "appris_principal_1"; tag "CCDS"; ccdsid "CCDS26273.1"; havana_gene "OTTMUSG00000000417.1"; havana_transcript "OTTMUST00000164153.1";
chr13	HAVANA	exon	21552722	21556459	0	+	.	gene_id "ENSMUSG00000036721.15"; transcript_id "ENSMUST00000225545.2"; gene_type "protein_coding"; gene_name "Zscan12"; transcript_type "protein_coding"; transcript_name "Zscan12-203"; exon_number 4; exon_id "ENSMUSE00001427931.2"; level 2; protein_id "ENSMUSP00000153548.2"; mgi_id "MGI:1099444"; tag "basic"; tag "Ensembl_canonical"; tag "GENCODE_Primary"; tag "appris_principal_1"; tag "CCDS"; ccdsid "CCDS26273.1"; havana_gene "OTTMUSG00000000417.1"; havana_transcript "OTTMUST00000000994.1";
chr13	HAVANA	stop_codon	21553681	21553683	0	+	0	gene_id "ENSMUSG00000036721.15"; transcript_id "ENSMUST00000225545.2"; gene_type "protein_coding"; gene_name "Zscan12"; transcript_type "protein_coding"; transcript_name "Zscan12-203"; exon_number 4; exon_id "ENSMUSE00001427931.2"; level 2; protein_id "ENSMUSP00000153548.2"; mgi_id "MGI:1099444"; tag "basic"; tag "Ensembl_canonical"; tag "GENCODE_Primary"; tag "appris_principal_1"; tag "CCDS"; ccdsid "CCDS26273.1"; havana_gene "OTTMUSG00000000417.1"; havana_transcript "OTTMUST00000000994.1";
chr13	HAVANA	stop_codon	21553681	21553683	0	+	0	gene_id "ENSMUSG00000036721.15"; transcript_id "ENSMUST00000053293.14"; gene_type "protein_coding"; gene_name "Zscan12"; transcript_type "protein_coding"; transcript_name "Zscan12-201"; exon_number 5; exon_id "ENSMUSE00001421581.2"; level 2; protein_id "ENSMUSP00000058904.7"; transcript_support_level "1"; mgi_id "MGI:1099444"; tag "alternative_5_UTR"; tag "basic"; tag "appris_principal_1"; tag "CCDS"; ccdsid "CCDS26273.1"; havana_gene "OTTMUSG00000000417.1"; havana_transcript "OTTMUST00000164153.1";
chr13	HAVANA	stop_codon	21553681	21553683	0	+	0	gene_id "ENSMUSG00000036721.15"; transcript_id "ENSMUST00000099720.3"; gene_type "protein_coding"; gene_name "Zscan12"; transcript_type "protein_coding"; transcript_name "Zscan12-202"; exon_number 3; exon_id "ENSMUSE00000643341.2"; level 2; protein_id "ENSMUSP00000097308.3"; transcript_support_level "1"; mgi_id "MGI:1099444"; tag "alternative_5_UTR"; tag "basic"; tag "appris_principal_1"; tag "CCDS"; ccdsid "CCDS26273.1"; havana_gene "OTTMUSG00000000417.1"; havana_transcript "OTTMUST00000000995.1";
chr13	HAVANA	UTR	21553681	21553994	0	+	.	gene_id "ENSMUSG00000036721.15"; transcript_id "ENSMUST00000099720.3"; gene_type "protein_coding"; gene_name "Zscan12"; transcript_type "protein_coding"; transcript_name "Zscan12-202"; exon_number 3; exon_id "ENSMUSE00000643341.2"; level 2; protein_id "ENSMUSP00000097308.3"; transcript_support_level "1"; mgi_id "MGI:1099444"; tag "alternative_5_UTR"; tag "basic"; tag "appris_principal_1"; tag "CCDS"; ccdsid "CCDS26273.1"; havana_gene "OTTMUSG00000000417.1"; havana_transcript "OTTMUST00000000995.1";
chr13	HAVANA	UTR	21553681	21554001	0	+	.	gene_id "ENSMUSG00000036721.15"; transcript_id "ENSMUST00000053293.14"; gene_type "protein_coding"; gene_name "Zscan12"; transcript_type "protein_coding"; transcript_name "Zscan12-201"; exon_number 5; exon_id "ENSMUSE00001421581.2"; level 2; protein_id "ENSMUSP00000058904.7"; transcript_support_level "1"; mgi_id "MGI:1099444"; tag "alternative_5_UTR"; tag "basic"; tag "appris_principal_1"; tag "CCDS"; ccdsid "CCDS26273.1"; havana_gene "OTTMUSG00000000417.1"; havana_transcript "OTTMUST00000164153.1";
chr13	HAVANA	UTR	21553681	21556459	0	+	.	gene_id "ENSMUSG00000036721.15"; transcript_id "ENSMUST00000225545.2"; gene_type "protein_coding"; gene_name "Zscan12"; transcript_type "protein_coding"; transcript_name "Zscan12-203"; exon_number 4; exon_id "ENSMUSE00001427931.2"; level 2; protein_id "ENSMUSP00000153548.2"; mgi_id "MGI:1099444"; tag "basic"; tag "Ensembl_canonical"; tag "GENCODE_Primary"; tag "appris_principal_1"; tag "CCDS"; ccdsid "CCDS26273.1"; havana_gene "OTTMUSG00000000417.1"; havana_transcript "OTTMUST00000000994.1";
chr13	HAVANA	exon	21591716	21591803	0	+	.	gene_id "ENSMUSG00000137080.1"; transcript_id "ENSMUST00000339499.1"; gene_type "lncRNA"; gene_name "ENSMUSG00000137080"; transcript_type "lncRNA"; transcript_name "ENSMUST00000339499"; exon_number 1; exon_id "ENSMUSE00001668933.1"; level 2; tag "basic"; tag "Ensembl_canonical"; tag "GENCODE_Primary"; tag "TAGENE";
chr13	HAVANA	gene	21591716	21596884	0	+	.	gene_id "ENSMUSG00000137080.1"; gene_type "lncRNA"; gene_name "ENSMUSG00000137080"; level 2; tag "overlapping_locus"; tag "overlaps_pseudogene";
chr13	HAVANA	transcript	21591716	21596884	0	+	.	gene_id "ENSMUSG00000137080.1"; transcript_id "ENSMUST00000339499.1"; gene_type "lncRNA"; gene_name "ENSMUSG00000137080"; transcript_type "lncRNA"; transcript_name "ENSMUST00000339499"; level 2; tag "basic"; tag "Ensembl_canonical"; tag "GENCODE_Primary"; tag "TAGENE";
chr13	HAVANA	exon	21596221	21596551	0	+	.	gene_id "ENSMUSG00000118467.2"; transcript_id "ENSMUST00000238543.2"; gene_type "transcribed_unitary_pseudogene"; gene_name "Gm50481"; transcript_type "transcribed_unitary_pseudogene"; transcript_name "Gm50481-201"; exon_number 1; exon_id "ENSMUSE00001464798.2"; level 2; mgi_id "MGI:6324754"; tag "basic"; tag "Ensembl_canonical"; tag "GENCODE_Primary"; havana_gene "OTTMUSG00000074832.1"; havana_transcript "OTTMUST00000181556.1";
chr13	HAVANA	gene	21596221	21602076	0	+	.	gene_id "ENSMUSG00000118467.2"; gene_type "transcribed_unitary_pseudogene"; gene_name "Gm50481"; level 2; mgi_id "MGI:6324754"; tag "overlapping_locus"; havana_gene "OTTMUSG00000074832.1";
chr13	HAVANA	transcript	21596221	21602076	0	+	.	gene_id "ENSMUSG00000118467.2"; transcript_id "ENSMUST00000238543.2"; gene_type "transcribed_unitary_pseudogene"; gene_name "Gm50481"; transcript_type "transcribed_unitary_pseudogene"; transcript_name "Gm50481-201"; level 2; mgi_id "MGI:6324754"; tag "basic"; tag "Ensembl_canonical"; tag "GENCODE_Primary"; havana_gene "OTTMUSG00000074832.1"; havana_transcript "OTTMUST00000181556.1";
chr13	HAVANA	exon	21596236	21596884	0	+	.	gene_id "ENSMUSG00000137080.1"; transcript_id "ENSMUST00000339499.1"; gene_type "lncRNA"; gene_name "ENSMUSG00000137080"; transcript_type "lncRNA"; transcript_name "ENSMUST00000339499"; exon_number 2; exon_id "ENSMUSE00001668932.1"; level 2; tag "basic"; tag "Ensembl_canonical"; tag "GENCODE_Primary"; tag "TAGENE";
chr13	HAVANA	exon	21600856	21601000	0	+	.	gene_id "ENSMUSG00000118467.2"; transcript_id "ENSMUST00000238543.2"; gene_type "transcribed_unitary_pseudogene"; gene_name "Gm50481"; transcript_type "transcribed_unitary_pseudogene"; transcript_name "Gm50481-201"; exon_number 2; exon_id "ENSMUSE00001463848.2"; level 2; mgi_id "MGI:6324754"; tag "basic"; tag "Ensembl_canonical"; tag "GENCODE_Primary"; havana_gene "OTTMUSG00000074832.1"; havana_transcript "OTTMUST00000181556.1";
chr13	HAVANA	exon	21601448	21602076	0	+	.	gene_id "ENSMUSG00000118467.2"; transcript_id "ENSMUST00000238543.2"; gene_type "transcribed_unitary_pseudogene"; gene_name "Gm50481"; transcript_type "transcribed_unitary_pseudogene"; transcript_name "Gm50481-201"; exon_number 3; exon_id "ENSMUSE00001464819.2"; level 2; mgi_id "MGI:6324754"; tag "basic"; tag "Ensembl_canonical"; tag "GENCODE_Primary"; havana_gene "OTTMUSG00000074832.1"; havana_transcript "OTTMUST00000181556.1";
chr13	HAVANA	exon	21624641	21625951	0	+	.	gene_id "ENSMUSG00000085788.2"; transcript_id "ENSMUST00000122926.2"; gene_type "lncRNA"; gene_name "4930470G03Rik"; transcript_type "lncRNA"; transcript_name "4930470G03Rik-201"; exon_number 1; exon_id "ENSMUSE00000772539.2"; level 2; transcript_support_level "1"; mgi_id "MGI:1922171"; tag "basic"; tag "Ensembl_canonical"; tag "GENCODE_Primary"; havana_gene "OTTMUSG00000000412.1"; havana_transcript "OTTMUST00000000988.1";
chr13	HAVANA	gene	21624641	21630104	0	+	.	gene_id "ENSMUSG00000085788.2"; gene_type "lncRNA"; gene_name "4930470G03Rik"; level 2; mgi_id "MGI:1922171"; tag "ncRNA_host"; havana_gene "OTTMUSG00000000412.1";
chr13	HAVANA	transcript	21624641	21630104	0	+	.	gene_id "ENSMUSG00000085788.2"; transcript_id "ENSMUST00000122926.2"; gene_type "lncRNA"; gene_name "4930470G03Rik"; transcript_type "lncRNA"; transcript_name "4930470G03Rik-201"; level 2; transcript_support_level "1"; mgi_id "MGI:1922171"; tag "basic"; tag "Ensembl_canonical"; tag "GENCODE_Primary"; havana_gene "OTTMUSG00000000412.1"; havana_transcript "OTTMUST00000000988.1";
chr13	sragcm37_es	exon	21625468	21625671	0.0903584606488371	+	.	gene_id "ENSMUSG00000085788.2"; transcript_id "ENSMUSG00000085788.2_tx_1"; exon_id "chr13_21625468_21625671_+"; exonnum "1"; txlen "1486";
chr13	sragcm37_es	exon	21625468	21625671	0.0716194462673966	+	.	gene_id "ENSMUSG00000085788.2"; transcript_id "ENSMUSG00000085788.2_tx_2"; exon_id "chr13_21625468_21625671_+"; exonnum "1"; txlen "1340";
chr13	sragcm37_es	exon	21625468	21625671	0.00741823724450392	+	.	gene_id "ENSMUSG00000085788.2"; transcript_id "ENSMUSG00000085788.2_tx_3"; exon_id "chr13_21625468_21625671_+"; exonnum "1"; txlen "1361";
chr13	sragcm37_es	exon	21625468	21625671	0.00584467176839703	+	.	gene_id "ENSMUSG00000085788.2"; transcript_id "ENSMUSG00000085788.2_tx_4"; exon_id "chr13_21625468_21625671_+"; exonnum "1"; txlen "1507";
chr13	sragcm37_mid	exon	21625806	21625951	0.0903584606488371	+	.	gene_id "ENSMUSG00000085788.2"; transcript_id "ENSMUSG00000085788.2_tx_1"; exon_id "chr13_21625806_21625951_+"; exonnum "2"; txlen "1486";
chr13	sragcm37_mid	exon	21625806	21625951	0.00584467176839703	+	.	gene_id "ENSMUSG00000085788.2"; transcript_id "ENSMUSG00000085788.2_tx_4"; exon_id "chr13_21625806_21625951_+"; exonnum "2"; txlen "1507";
chr13	sragcm37_mid	exon	21628220	21628363	0.00741823724450392	+	.	gene_id "ENSMUSG00000085788.2"; transcript_id "ENSMUSG00000085788.2_tx_3"; exon_id "chr13_21628220_21628363_+"; exonnum "2"; txlen "1361";
chr13	sragcm37_mid	exon	21628220	21628363	0.00584467176839703	+	.	gene_id "ENSMUSG00000085788.2"; transcript_id "ENSMUSG00000085788.2_tx_4"; exon_id "chr13_21628220_21628363_+"; exonnum "3"; txlen "1507";
chr13	HAVANA	exon	21628241	21628363	0	+	.	gene_id "ENSMUSG00000085788.2"; transcript_id "ENSMUST00000122926.2"; gene_type "lncRNA"; gene_name "4930470G03Rik"; transcript_type "lncRNA"; transcript_name "4930470G03Rik-201"; exon_number 2; exon_id "ENSMUSE00000793955.2"; level 2; transcript_support_level "1"; mgi_id "MGI:1922171"; tag "basic"; tag "Ensembl_canonical"; tag "GENCODE_Primary"; havana_gene "OTTMUSG00000000412.1"; havana_transcript "OTTMUST00000000988.1";
chr13	ENSEMBL_gcm37	exon	21628241	21628363	0.0903584606488371	+	.	gene_id "ENSMUSG00000085788.2"; transcript_id "ENSMUSG00000085788.2_tx_1"; exon_id "chr13_21628241_21628363_+"; exonnum "3"; txlen "1486";
chr13	ENSEMBL_gcm37	exon	21628241	21628363	0.0716194462673966	+	.	gene_id "ENSMUSG00000085788.2"; transcript_id "ENSMUSG00000085788.2_tx_2"; exon_id "chr13_21628241_21628363_+"; exonnum "2"; txlen "1340";
chr13	HAVANA	exon	21629092	21630104	0	+	.	gene_id "ENSMUSG00000085788.2"; transcript_id "ENSMUST00000122926.2"; gene_type "lncRNA"; gene_name "4930470G03Rik"; transcript_type "lncRNA"; transcript_name "4930470G03Rik-201"; exon_number 3; exon_id "ENSMUSE00000844403.2"; level 2; transcript_support_level "1"; mgi_id "MGI:1922171"; tag "basic"; tag "Ensembl_canonical"; tag "GENCODE_Primary"; havana_gene "OTTMUSG00000000412.1"; havana_transcript "OTTMUST00000000988.1";
chr13	ENSEMBL_gcm37	exon	21629092	21630104	0.0903584606488371	+	.	gene_id "ENSMUSG00000085788.2"; transcript_id "ENSMUSG00000085788.2_tx_1"; exon_id "chr13_21629092_21630104_+"; exonnum "4"; txlen "1486";
chr13	ENSEMBL_gcm37	exon	21629092	21630104	0.0716194462673966	+	.	gene_id "ENSMUSG00000085788.2"; transcript_id "ENSMUSG00000085788.2_tx_2"; exon_id "chr13_21629092_21630104_+"; exonnum "3"; txlen "1340";
chr13	ENSEMBL_gcm37	exon	21629092	21630104	0.00741823724450392	+	.	gene_id "ENSMUSG00000085788.2"; transcript_id "ENSMUSG00000085788.2_tx_3"; exon_id "chr13_21629092_21630104_+"; exonnum "3"; txlen "1361";
chr13	ENSEMBL_gcm37	exon	21629092	21630104	0.00584467176839703	+	.	gene_id "ENSMUSG00000085788.2"; transcript_id "ENSMUSG00000085788.2_tx_4"; exon_id "chr13_21629092_21630104_+"; exonnum "4"; txlen "1507";
chr13	ENSEMBL	gene	21629330	21629410	0	+	.	gene_id "ENSMUSG00000084590.3"; gene_type "miRNA"; gene_name "Mir1896"; level 3; mgi_id "MGI:3811418";
chr13	ENSEMBL	transcript	21629330	21629410	0	+	.	gene_id "ENSMUSG00000084590.3"; transcript_id "ENSMUST00000122641.3"; gene_type "miRNA"; gene_name "Mir1896"; transcript_type "miRNA"; transcript_name "Mir1896-201"; level 3; transcript_support_level "NA"; mgi_id "MGI:3811418"; tag "basic"; tag "Ensembl_canonical"; tag "GENCODE_Primary";
chr13	ENSEMBL	exon	21629330	21629410	0	+	.	gene_id "ENSMUSG00000084590.3"; transcript_id "ENSMUST00000122641.3"; gene_type "miRNA"; gene_name "Mir1896"; transcript_type "miRNA"; transcript_name "Mir1896-201"; exon_number 1; exon_id "ENSMUSE00000722522.2"; level 3; transcript_support_level "NA"; mgi_id "MGI:3811418"; tag "basic"; tag "Ensembl_canonical"; tag "GENCODE_Primary";
chr13	sragcm37_es	exon	21658692	21658884	0.107468621927736	+	.	gene_id "ENSMUSG00000054931.10"; transcript_id "ENSMUSG00000054931.10_tx_3"; exon_id "chr13_21658692_21658884_+"; exonnum "1"; txlen "2242";
chr13	sragcm37_mid	exon	21661162	21661420	0.107468621927736	+	.	gene_id "ENSMUSG00000054931.10"; transcript_id "ENSMUSG00000054931.10_tx_3"; exon_id "chr13_21661162_21661420_+"; exonnum "2"; txlen "2242";
chr13	HAVANA	exon	21663019	21663679	0	+	.	gene_id "ENSMUSG00000054931.10"; transcript_id "ENSMUST00000249089.1"; gene_type "protein_coding"; gene_name "Zkscan4"; transcript_type "protein_coding_CDS_not_defined"; transcript_name "Zkscan4-204"; exon_number 1; exon_id "ENSMUSE00001493060.1"; level 2; mgi_id "MGI:3649412"; havana_gene "OTTMUSG00000000421.1";
chr13	HAVANA	exon	21663019	21663679	0	+	.	gene_id "ENSMUSG00000054931.10"; transcript_id "ENSMUST00000248787.1"; gene_type "protein_coding"; gene_name "Zkscan4"; transcript_type "protein_coding_CDS_not_defined"; transcript_name "Zkscan4-203"; exon_number 1; exon_id "ENSMUSE00001493060.1"; level 2; mgi_id "MGI:3649412"; havana_gene "OTTMUSG00000000421.1";
chr13	HAVANA	transcript	21663019	21669670	0	+	.	gene_id "ENSMUSG00000054931.10"; transcript_id "ENSMUST00000249089.1"; gene_type "protein_coding"; gene_name "Zkscan4"; transcript_type "protein_coding_CDS_not_defined"; transcript_name "Zkscan4-204"; level 2; mgi_id "MGI:3649412"; havana_gene "OTTMUSG00000000421.1";
chr13	HAVANA	gene	21663019	21669677	0	+	.	gene_id "ENSMUSG00000054931.10"; gene_type "protein_coding"; gene_name "Zkscan4"; level 2; mgi_id "MGI:3649412"; havana_gene "OTTMUSG00000000421.1";
chr13	HAVANA	transcript	21663019	21669677	0	+	.	gene_id "ENSMUSG00000054931.10"; transcript_id "ENSMUST00000248787.1"; gene_type "protein_coding"; gene_name "Zkscan4"; transcript_type "protein_coding_CDS_not_defined"; transcript_name "Zkscan4-203"; level 2; mgi_id "MGI:3649412"; havana_gene "OTTMUSG00000000421.1";
chr13	HAVANA	UTR	21663077	21663262	0	+	.	gene_id "ENSMUSG00000054931.10"; transcript_id "ENSMUST00000062609.6"; gene_type "protein_coding"; gene_name "Zkscan4"; transcript_type "protein_coding"; transcript_name "Zkscan4-201"; exon_number 1; exon_id "ENSMUSE00001492606.1"; level 2; protein_id "ENSMUSP00000054604.6"; transcript_support_level "2"; mgi_id "MGI:3649412"; tag "basic"; tag "Ensembl_canonical"; tag "GENCODE_Primary"; tag "appris_principal_1"; tag "CCDS"; ccdsid "CCDS26277.1"; havana_gene "OTTMUSG00000000421.1"; havana_transcript "OTTMUST00000001000.1";
chr13	HAVANA	exon	21663077	21663679	0	+	.	gene_id "ENSMUSG00000054931.10"; transcript_id "ENSMUST00000062609.6"; gene_type "protein_coding"; gene_name "Zkscan4"; transcript_type "protein_coding"; transcript_name "Zkscan4-201"; exon_number 1; exon_id "ENSMUSE00001492606.1"; level 2; protein_id "ENSMUSP00000054604.6"; transcript_support_level "2"; mgi_id "MGI:3649412"; tag "basic"; tag "Ensembl_canonical"; tag "GENCODE_Primary"; tag "appris_principal_1"; tag "CCDS"; ccdsid "CCDS26277.1"; havana_gene "OTTMUSG00000000421.1"; havana_transcript "OTTMUST00000001000.1";
chr13	ENSEMBL_gcm37	exon	21663077	21663679	0.226228544356268	+	.	gene_id "ENSMUSG00000054931.10"; transcript_id "ENSMUSG00000054931.10_tx_2"; exon_id "chr13_21663077_21663679_+"; exonnum "1"; txlen "2475";
chr13	HAVANA	transcript	21663077	21669677	0	+	.	gene_id "ENSMUSG00000054931.10"; transcript_id "ENSMUST00000062609.6"; gene_type "protein_coding"; gene_name "Zkscan4"; transcript_type "protein_coding"; transcript_name "Zkscan4-201"; level 2; protein_id "ENSMUSP00000054604.6"; transcript_support_level "2"; mgi_id "MGI:3649412"; tag "basic"; tag "Ensembl_canonical"; tag "GENCODE_Primary"; tag "appris_principal_1"; tag "CCDS"; ccdsid "CCDS26277.1"; havana_gene "OTTMUSG00000000421.1"; havana_transcript "OTTMUST00000001000.1";
chr13	HAVANA	UTR	21663141	21663262	0	+	.	gene_id "ENSMUSG00000054931.10"; transcript_id "ENSMUST00000225845.2"; gene_type "protein_coding"; gene_name "Zkscan4"; transcript_type "protein_coding"; transcript_name "Zkscan4-202"; exon_number 1; exon_id "ENSMUSE00001428111.2"; level 2; protein_id "ENSMUSP00000153278.2"; mgi_id "MGI:3649412"; tag "basic"; havana_gene "OTTMUSG00000000421.1"; havana_transcript "OTTMUST00000165540.1";
chr13	HAVANA	exon	21663141	21663592	0	+	.	gene_id "ENSMUSG00000054931.10"; transcript_id "ENSMUST00000225845.2"; gene_type "protein_coding"; gene_name "Zkscan4"; transcript_type "protein_coding"; transcript_name "Zkscan4-202"; exon_number 1; exon_id "ENSMUSE00001428111.2"; level 2; protein_id "ENSMUSP00000153278.2"; mgi_id "MGI:3649412"; tag "basic"; havana_gene "OTTMUSG00000000421.1"; havana_transcript "OTTMUST00000165540.1";
chr13	HAVANA	transcript	21663141	21668934	0	+	.	gene_id "ENSMUSG00000054931.10"; transcript_id "ENSMUST00000225845.2"; gene_type "protein_coding"; gene_name "Zkscan4"; transcript_type "protein_coding"; transcript_name "Zkscan4-202"; level 2; protein_id "ENSMUSP00000153278.2"; mgi_id "MGI:3649412"; tag "basic"; havana_gene "OTTMUSG00000000421.1"; havana_transcript "OTTMUST00000165540.1";
chr13	HAVANA	start_codon	21663263	21663265	0	+	0	gene_id "ENSMUSG00000054931.10"; transcript_id "ENSMUST00000062609.6"; gene_type "protein_coding"; gene_name "Zkscan4"; transcript_type "protein_coding"; transcript_name "Zkscan4-201"; exon_number 1; exon_id "ENSMUSE00001492606.1"; level 2; protein_id "ENSMUSP00000054604.6"; transcript_support_level "2"; mgi_id "MGI:3649412"; tag "basic"; tag "Ensembl_canonical"; tag "GENCODE_Primary"; tag "appris_principal_1"; tag "CCDS"; ccdsid "CCDS26277.1"; havana_gene "OTTMUSG00000000421.1"; havana_transcript "OTTMUST00000001000.1";
chr13	HAVANA	start_codon	21663263	21663265	0	+	0	gene_id "ENSMUSG00000054931.10"; transcript_id "ENSMUST00000225845.2"; gene_type "protein_coding"; gene_name "Zkscan4"; transcript_type "protein_coding"; transcript_name "Zkscan4-202"; exon_number 1; exon_id "ENSMUSE00001428111.2"; level 2; protein_id "ENSMUSP00000153278.2"; mgi_id "MGI:3649412"; tag "basic"; havana_gene "OTTMUSG00000000421.1"; havana_transcript "OTTMUST00000165540.1";
chr13	HAVANA	CDS	21663263	21663592	0	+	0	gene_id "ENSMUSG00000054931.10"; transcript_id "ENSMUST00000225845.2"; gene_type "protein_coding"; gene_name "Zkscan4"; transcript_type "protein_coding"; transcript_name "Zkscan4-202"; exon_number 1; exon_id "ENSMUSE00001428111.2"; level 2; protein_id "ENSMUSP00000153278.2"; mgi_id "MGI:3649412"; tag "basic"; havana_gene "OTTMUSG00000000421.1"; havana_transcript "OTTMUST00000165540.1";
chr13	HAVANA	CDS	21663263	21663679	0	+	0	gene_id "ENSMUSG00000054931.10"; transcript_id "ENSMUST00000062609.6"; gene_type "protein_coding"; gene_name "Zkscan4"; transcript_type "protein_coding"; transcript_name "Zkscan4-201"; exon_number 1; exon_id "ENSMUSE00001492606.1"; level 2; protein_id "ENSMUSP00000054604.6"; transcript_support_level "2"; mgi_id "MGI:3649412"; tag "basic"; tag "Ensembl_canonical"; tag "GENCODE_Primary"; tag "appris_principal_1"; tag "CCDS"; ccdsid "CCDS26277.1"; havana_gene "OTTMUSG00000000421.1"; havana_transcript "OTTMUST00000001000.1";
chr13	HAVANA	exon	21665444	21665600	0	+	.	gene_id "ENSMUSG00000054931.10"; transcript_id "ENSMUST00000249089.1"; gene_type "protein_coding"; gene_name "Zkscan4"; transcript_type "protein_coding_CDS_not_defined"; transcript_name "Zkscan4-204"; exon_number 2; exon_id "ENSMUSE00000468751.3"; level 2; mgi_id "MGI:3649412"; havana_gene "OTTMUSG00000000421.1";
chr13	HAVANA	exon	21665444	21665600	0	+	.	gene_id "ENSMUSG00000054931.10"; transcript_id "ENSMUST00000248787.1"; gene_type "protein_coding"; gene_name "Zkscan4"; transcript_type "protein_coding_CDS_not_defined"; transcript_name "Zkscan4-203"; exon_number 2; exon_id "ENSMUSE00000468751.3"; level 2; mgi_id "MGI:3649412"; havana_gene "OTTMUSG00000000421.1";
chr13	HAVANA	exon	21665444	21665600	0	+	.	gene_id "ENSMUSG00000054931.10"; transcript_id "ENSMUST00000062609.6"; gene_type "protein_coding"; gene_name "Zkscan4"; transcript_type "protein_coding"; transcript_name "Zkscan4-201"; exon_number 2; exon_id "ENSMUSE00001492605.1"; level 2; protein_id "ENSMUSP00000054604.6"; transcript_support_level "2"; mgi_id "MGI:3649412"; tag "basic"; tag "Ensembl_canonical"; tag "GENCODE_Primary"; tag "appris_principal_1"; tag "CCDS"; ccdsid "CCDS26277.1"; havana_gene "OTTMUSG00000000421.1"; havana_transcript "OTTMUST00000001000.1";
chr13	HAVANA	CDS	21665444	21665600	0	+	0	gene_id "ENSMUSG00000054931.10"; transcript_id "ENSMUST00000062609.6"; gene_type "protein_coding"; gene_name "Zkscan4"; transcript_type "protein_coding"; transcript_name "Zkscan4-201"; exon_number 2; exon_id "ENSMUSE00001492605.1"; level 2; protein_id "ENSMUSP00000054604.6"; transcript_support_level "2"; mgi_id "MGI:3649412"; tag "basic"; tag "Ensembl_canonical"; tag "GENCODE_Primary"; tag "appris_principal_1"; tag "CCDS"; ccdsid "CCDS26277.1"; havana_gene "OTTMUSG00000000421.1"; havana_transcript "OTTMUST00000001000.1";
chr13	HAVANA	exon	21665444	21665600	0	+	.	gene_id "ENSMUSG00000054931.10"; transcript_id "ENSMUST00000225845.2"; gene_type "protein_coding"; gene_name "Zkscan4"; transcript_type "protein_coding"; transcript_name "Zkscan4-202"; exon_number 2; exon_id "ENSMUSE00001492605.1"; level 2; protein_id "ENSMUSP00000153278.2"; mgi_id "MGI:3649412"; tag "basic"; havana_gene "OTTMUSG00000000421.1"; havana_transcript "OTTMUST00000165540.1";
chr13	HAVANA	CDS	21665444	21665600	0	+	0	gene_id "ENSMUSG00000054931.10"; transcript_id "ENSMUST00000225845.2"; gene_type "protein_coding"; gene_name "Zkscan4"; transcript_type "protein_coding"; transcript_name "Zkscan4-202"; exon_number 2; exon_id "ENSMUSE00001492605.1"; level 2; protein_id "ENSMUSP00000153278.2"; mgi_id "MGI:3649412"; tag "basic"; havana_gene "OTTMUSG00000000421.1"; havana_transcript "OTTMUST00000165540.1";
chr13	ENSEMBL_gcm37	exon	21665444	21665600	0.226228544356268	+	.	gene_id "ENSMUSG00000054931.10"; transcript_id "ENSMUSG00000054931.10_tx_2"; exon_id "chr13_21665444_21665600_+"; exonnum "2"; txlen "2475";
chr13	ENSEMBL_gcm37	exon	21665444	21665600	0.107468621927736	+	.	gene_id "ENSMUSG00000054931.10"; transcript_id "ENSMUSG00000054931.10_tx_3"; exon_id "chr13_21665444_21665600_+"; exonnum "3"; txlen "2242";
chr13	sragcm37_mid	exon	21665828	21665909	0.226228544356268	+	.	gene_id "ENSMUSG00000054931.10"; transcript_id "ENSMUSG00000054931.10_tx_2"; exon_id "chr13_21665828_21665909_+"; exonnum "3"; txlen "2475";
chr13	HAVANA	CDS	21668038	21668903	0	+	2	gene_id "ENSMUSG00000054931.10"; transcript_id "ENSMUST00000062609.6"; gene_type "protein_coding"; gene_name "Zkscan4"; transcript_type "protein_coding"; transcript_name "Zkscan4-201"; exon_number 3; exon_id "ENSMUSE00001492603.1"; level 2; protein_id "ENSMUSP00000054604.6"; transcript_support_level "2"; mgi_id "MGI:3649412"; tag "basic"; tag "Ensembl_canonical"; tag "GENCODE_Primary"; tag "appris_principal_1"; tag "CCDS"; ccdsid "CCDS26277.1"; havana_gene "OTTMUSG00000000421.1"; havana_transcript "OTTMUST00000001000.1";
chr13	HAVANA	CDS	21668038	21668903	0	+	2	gene_id "ENSMUSG00000054931.10"; transcript_id "ENSMUST00000225845.2"; gene_type "protein_coding"; gene_name "Zkscan4"; transcript_type "protein_coding"; transcript_name "Zkscan4-202"; exon_number 3; exon_id "ENSMUSE00001423721.2"; level 2; protein_id "ENSMUSP00000153278.2"; mgi_id "MGI:3649412"; tag "basic"; havana_gene "OTTMUSG00000000421.1"; havana_transcript "OTTMUST00000165540.1";
chr13	HAVANA	exon	21668038	21668934	0	+	.	gene_id "ENSMUSG00000054931.10"; transcript_id "ENSMUST00000225845.2"; gene_type "protein_coding"; gene_name "Zkscan4"; transcript_type "protein_coding"; transcript_name "Zkscan4-202"; exon_number 3; exon_id "ENSMUSE00001423721.2"; level 2; protein_id "ENSMUSP00000153278.2"; mgi_id "MGI:3649412"; tag "basic"; havana_gene "OTTMUSG00000000421.1"; havana_transcript "OTTMUST00000165540.1";
chr13	HAVANA	exon	21668038	21669670	0	+	.	gene_id "ENSMUSG00000054931.10"; transcript_id "ENSMUST00000249089.1"; gene_type "protein_coding"; gene_name "Zkscan4"; transcript_type "protein_coding_CDS_not_defined"; transcript_name "Zkscan4-204"; exon_number 3; exon_id "ENSMUSE00001493062.1"; level 2; mgi_id "MGI:3649412"; havana_gene "OTTMUSG00000000421.1";
chr13	ENSEMBL_gcm37	exon	21668038	21669670	0.226228544356268	+	.	gene_id "ENSMUSG00000054931.10"; transcript_id "ENSMUSG00000054931.10_tx_2"; exon_id "chr13_21668038_21669670_+"; exonnum "4"; txlen "2475";
chr13	ENSEMBL_gcm37	exon	21668038	21669670	0.107468621927736	+	.	gene_id "ENSMUSG00000054931.10"; transcript_id "ENSMUSG00000054931.10_tx_3"; exon_id "chr13_21668038_21669670_+"; exonnum "4"; txlen "2242";
chr13	HAVANA	exon	21668038	21669677	0	+	.	gene_id "ENSMUSG00000054931.10"; transcript_id "ENSMUST00000248787.1"; gene_type "protein_coding"; gene_name "Zkscan4"; transcript_type "protein_coding_CDS_not_defined"; transcript_name "Zkscan4-203"; exon_number 3; exon_id "ENSMUSE00000571625.3"; level 2; mgi_id "MGI:3649412"; havana_gene "OTTMUSG00000000421.1";
chr13	HAVANA	exon	21668038	21669677	0	+	.	gene_id "ENSMUSG00000054931.10"; transcript_id "ENSMUST00000062609.6"; gene_type "protein_coding"; gene_name "Zkscan4"; transcript_type "protein_coding"; transcript_name "Zkscan4-201"; exon_number 3; exon_id "ENSMUSE00001492603.1"; level 2; protein_id "ENSMUSP00000054604.6"; transcript_support_level "2"; mgi_id "MGI:3649412"; tag "basic"; tag "Ensembl_canonical"; tag "GENCODE_Primary"; tag "appris_principal_1"; tag "CCDS"; ccdsid "CCDS26277.1"; havana_gene "OTTMUSG00000000421.1"; havana_transcript "OTTMUST00000001000.1";
chr13	HAVANA	stop_codon	21668904	21668906	0	+	0	gene_id "ENSMUSG00000054931.10"; transcript_id "ENSMUST00000062609.6"; gene_type "protein_coding"; gene_name "Zkscan4"; transcript_type "protein_coding"; transcript_name "Zkscan4-201"; exon_number 3; exon_id "ENSMUSE00001492603.1"; level 2; protein_id "ENSMUSP00000054604.6"; transcript_support_level "2"; mgi_id "MGI:3649412"; tag "basic"; tag "Ensembl_canonical"; tag "GENCODE_Primary"; tag "appris_principal_1"; tag "CCDS"; ccdsid "CCDS26277.1"; havana_gene "OTTMUSG00000000421.1"; havana_transcript "OTTMUST00000001000.1";
chr13	HAVANA	stop_codon	21668904	21668906	0	+	0	gene_id "ENSMUSG00000054931.10"; transcript_id "ENSMUST00000225845.2"; gene_type "protein_coding"; gene_name "Zkscan4"; transcript_type "protein_coding"; transcript_name "Zkscan4-202"; exon_number 3; exon_id "ENSMUSE00001423721.2"; level 2; protein_id "ENSMUSP00000153278.2"; mgi_id "MGI:3649412"; tag "basic"; havana_gene "OTTMUSG00000000421.1"; havana_transcript "OTTMUST00000165540.1";
chr13	HAVANA	UTR	21668904	21668934	0	+	.	gene_id "ENSMUSG00000054931.10"; transcript_id "ENSMUST00000225845.2"; gene_type "protein_coding"; gene_name "Zkscan4"; transcript_type "protein_coding"; transcript_name "Zkscan4-202"; exon_number 3; exon_id "ENSMUSE00001423721.2"; level 2; protein_id "ENSMUSP00000153278.2"; mgi_id "MGI:3649412"; tag "basic"; havana_gene "OTTMUSG00000000421.1"; havana_transcript "OTTMUST00000165540.1";
chr13	HAVANA	UTR	21668904	21669677	0	+	.	gene_id "ENSMUSG00000054931.10"; transcript_id "ENSMUST00000062609.6"; gene_type "protein_coding"; gene_name "Zkscan4"; transcript_type "protein_coding"; transcript_name "Zkscan4-201"; exon_number 3; exon_id "ENSMUSE00001492603.1"; level 2; protein_id "ENSMUSP00000054604.6"; transcript_support_level "2"; mgi_id "MGI:3649412"; tag "basic"; tag "Ensembl_canonical"; tag "GENCODE_Primary"; tag "appris_principal_1"; tag "CCDS"; ccdsid "CCDS26277.1"; havana_gene "OTTMUSG00000000421.1"; havana_transcript "OTTMUST00000001000.1";
chr13	HAVANA	UTR	21679393	21679475	0	+	.	gene_id "ENSMUSG00000078139.4"; transcript_id "ENSMUST00000104942.2"; gene_type "protein_coding"; gene_name "AK157302"; transcript_type "protein_coding"; transcript_name "AK157302-201"; exon_number 1; exon_id "ENSMUSE00000665093.2"; level 2; protein_id "ENSMUSP00000100547.2"; transcript_support_level "NA"; mgi_id "MGI:3574096"; tag "basic"; tag "Ensembl_canonical"; tag "GENCODE_Primary"; tag "appris_principal_1"; havana_gene "OTTMUSG00000000422.1"; havana_transcript "OTTMUST00000001001.1";
chr13	HAVANA	gene	21679393	21681316	0	+	.	gene_id "ENSMUSG00000078139.4"; gene_type "protein_coding"; gene_name "AK157302"; level 2; mgi_id "MGI:3574096"; havana_gene "OTTMUSG00000000422.1";
chr13	HAVANA	transcript	21679393	21681316	0	+	.	gene_id "ENSMUSG00000078139.4"; transcript_id "ENSMUST00000104942.2"; gene_type "protein_coding"; gene_name "AK157302"; transcript_type "protein_coding"; transcript_name "AK157302-201"; level 2; protein_id "ENSMUSP00000100547.2"; transcript_support_level "NA"; mgi_id "MGI:3574096"; tag "basic"; tag "Ensembl_canonical"; tag "GENCODE_Primary"; tag "appris_principal_1"; havana_gene "OTTMUSG00000000422.1"; havana_transcript "OTTMUST00000001001.1";
chr13	HAVANA	exon	21679393	21681316	0	+	.	gene_id "ENSMUSG00000078139.4"; transcript_id "ENSMUST00000104942.2"; gene_type "protein_coding"; gene_name "AK157302"; transcript_type "protein_coding"; transcript_name "AK157302-201"; exon_number 1; exon_id "ENSMUSE00000665093.2"; level 2; protein_id "ENSMUSP00000100547.2"; transcript_support_level "NA"; mgi_id "MGI:3574096"; tag "basic"; tag "Ensembl_canonical"; tag "GENCODE_Primary"; tag "appris_principal_1"; havana_gene "OTTMUSG00000000422.1"; havana_transcript "OTTMUST00000001001.1";
chr13	HAVANA	start_codon	21679476	21679478	0	+	0	gene_id "ENSMUSG00000078139.4"; transcript_id "ENSMUST00000104942.2"; gene_type "protein_coding"; gene_name "AK157302"; transcript_type "protein_coding"; transcript_name "AK157302-201"; exon_number 1; exon_id "ENSMUSE00000665093.2"; level 2; protein_id "ENSMUSP00000100547.2"; transcript_support_level "NA"; mgi_id "MGI:3574096"; tag "basic"; tag "Ensembl_canonical"; tag "GENCODE_Primary"; tag "appris_principal_1"; havana_gene "OTTMUSG00000000422.1"; havana_transcript "OTTMUST00000001001.1";
chr13	HAVANA	CDS	21679476	21679862	0	+	0	gene_id "ENSMUSG00000078139.4"; transcript_id "ENSMUST00000104942.2"; gene_type "protein_coding"; gene_name "AK157302"; transcript_type "protein_coding"; transcript_name "AK157302-201"; exon_number 1; exon_id "ENSMUSE00000665093.2"; level 2; protein_id "ENSMUSP00000100547.2"; transcript_support_level "NA"; mgi_id "MGI:3574096"; tag "basic"; tag "Ensembl_canonical"; tag "GENCODE_Primary"; tag "appris_principal_1"; havana_gene "OTTMUSG00000000422.1"; havana_transcript "OTTMUST00000001001.1";
chr13	HAVANA	stop_codon	21679863	21679865	0	+	0	gene_id "ENSMUSG00000078139.4"; transcript_id "ENSMUST00000104942.2"; gene_type "protein_coding"; gene_name "AK157302"; transcript_type "protein_coding"; transcript_name "AK157302-201"; exon_number 1; exon_id "ENSMUSE00000665093.2"; level 2; protein_id "ENSMUSP00000100547.2"; transcript_support_level "NA"; mgi_id "MGI:3574096"; tag "basic"; tag "Ensembl_canonical"; tag "GENCODE_Primary"; tag "appris_principal_1"; havana_gene "OTTMUSG00000000422.1"; havana_transcript "OTTMUST00000001001.1";
chr13	HAVANA	UTR	21679863	21681316	0	+	.	gene_id "ENSMUSG00000078139.4"; transcript_id "ENSMUST00000104942.2"; gene_type "protein_coding"; gene_name "AK157302"; transcript_type "protein_coding"; transcript_name "AK157302-201"; exon_number 1; exon_id "ENSMUSE00000665093.2"; level 2; protein_id "ENSMUSP00000100547.2"; transcript_support_level "NA"; mgi_id "MGI:3574096"; tag "basic"; tag "Ensembl_canonical"; tag "GENCODE_Primary"; tag "appris_principal_1"; havana_gene "OTTMUSG00000000422.1"; havana_transcript "OTTMUST00000001001.1";
chr13	HAVANA	exon	21690445	21690533	0	+	.	gene_id "ENSMUSG00000136332.1"; transcript_id "ENSMUST00000335281.1"; gene_type "lncRNA"; gene_name "ENSMUSG00000136332"; transcript_type "lncRNA"; transcript_name "ENSMUST00000335281"; exon_number 1; exon_id "ENSMUSE00001661039.1"; level 2; tag "basic"; tag "Ensembl_canonical"; tag "GENCODE_Primary"; tag "TAGENE";
chr13	HAVANA	gene	21690445	21694378	0	+	.	gene_id "ENSMUSG00000136332.1"; gene_type "lncRNA"; gene_name "ENSMUSG00000136332"; level 2;
chr13	HAVANA	transcript	21690445	21694378	0	+	.	gene_id "ENSMUSG00000136332.1"; transcript_id "ENSMUST00000335281.1"; gene_type "lncRNA"; gene_name "ENSMUSG00000136332"; transcript_type "lncRNA"; transcript_name "ENSMUST00000335281"; level 2; tag "basic"; tag "Ensembl_canonical"; tag "GENCODE_Primary"; tag "TAGENE";
chr13	HAVANA	exon	21690514	21690664	0	+	.	gene_id "ENSMUSG00000136332.1"; transcript_id "ENSMUST00000335282.1"; gene_type "lncRNA"; gene_name "ENSMUSG00000136332"; transcript_type "lncRNA"; transcript_name "ENSMUST00000335282"; exon_number 1; exon_id "ENSMUSE00001661034.1"; level 2; tag "TAGENE";
chr13	HAVANA	transcript	21690514	21693546	0	+	.	gene_id "ENSMUSG00000136332.1"; transcript_id "ENSMUST00000335282.1"; gene_type "lncRNA"; gene_name "ENSMUSG00000136332"; transcript_type "lncRNA"; transcript_name "ENSMUST00000335282"; level 2; tag "TAGENE";
chr13	HAVANA	exon	21690543	21690931	0	+	.	gene_id "ENSMUSG00000136332.1"; transcript_id "ENSMUST00000335283.1"; gene_type "lncRNA"; gene_name "ENSMUSG00000136332"; transcript_type "lncRNA"; transcript_name "ENSMUST00000335283"; exon_number 1; exon_id "ENSMUSE00001661036.1"; level 2; tag "basic"; tag "TAGENE";
chr13	HAVANA	transcript	21690543	21693539	0	+	.	gene_id "ENSMUSG00000136332.1"; transcript_id "ENSMUST00000335283.1"; gene_type "lncRNA"; gene_name "ENSMUSG00000136332"; transcript_type "lncRNA"; transcript_name "ENSMUST00000335283"; level 2; tag "basic"; tag "TAGENE";
chr13	sragcm37_mid	exon	21691877	21692017	0.0269216736401	+	.	gene_id "ENSMUSG00000136332.1"; transcript_id "ENSMUSG00000136332.1_tx_1"; exon_id "chr13_21691877_21692017_+"; exonnum "1"; txlen "508";
chr13	HAVANA	exon	21693180	21693539	0	+	.	gene_id "ENSMUSG00000136332.1"; transcript_id "ENSMUST00000335283.1"; gene_type "lncRNA"; gene_name "ENSMUSG00000136332"; transcript_type "lncRNA"; transcript_name "ENSMUST00000335283"; exon_number 2; exon_id "ENSMUSE00001661035.1"; level 2; tag "basic"; tag "TAGENE";
chr13	HAVANA	exon	21693180	21693546	0	+	.	gene_id "ENSMUSG00000136332.1"; transcript_id "ENSMUST00000335282.1"; gene_type "lncRNA"; gene_name "ENSMUSG00000136332"; transcript_type "lncRNA"; transcript_name "ENSMUST00000335282"; exon_number 2; exon_id "ENSMUSE00001661038.1"; level 2; tag "TAGENE";
chr13	ENSEMBL_gcm37	exon	21693180	21693546	0.0269216736401	+	.	gene_id "ENSMUSG00000136332.1"; transcript_id "ENSMUSG00000136332.1_tx_1"; exon_id "chr13_21693180_21693546_+"; exonnum "2"; txlen "508";
chr13	HAVANA	exon	21693180	21694378	0	+	.	gene_id "ENSMUSG00000136332.1"; transcript_id "ENSMUST00000335281.1"; gene_type "lncRNA"; gene_name "ENSMUSG00000136332"; transcript_type "lncRNA"; transcript_name "ENSMUST00000335281"; exon_number 2; exon_id "ENSMUSE00001661037.1"; level 2; tag "basic"; tag "Ensembl_canonical"; tag "GENCODE_Primary"; tag "TAGENE";
chr13	sragcm37_es	exon	21697402	21698192	20.4155536290991	+	.	gene_id "sragcm37_gene_11005"; transcript_id "sragcm37_gene_11005_tx_1"; exon_id "chr13_21697402_21698192_+"; exonnum "1"; txlen "842";
chr13	sragcm37_ss	exon	21699478	21699528	20.4155536290991	+	.	gene_id "sragcm37_gene_11005"; transcript_id "sragcm37_gene_11005_tx_1"; exon_id "chr13_21699478_21699528_+"; exonnum "2"; txlen "842";
chr13	sragcm37_es	exon	21715047	21715324	0.600033704726778	+	.	gene_id "ENSMUSG00000123880.1"; transcript_id "ENSMUSG00000123880.1_tx_2"; exon_id "chr13_21715047_21715324_+"; exonnum "1"; txlen "920";
chr13	sragcm37_es	exon	21715330	21715449	0.0898881949674577	+	.	gene_id "ENSMUSG00000123880.1"; transcript_id "ENSMUSG00000123880.1_tx_4"; exon_id "chr13_21715330_21715449_+"; exonnum "1"; txlen "762";
chr13	sragcm37_mid	exon	21717472	21717570	0.600033704726778	+	.	gene_id "ENSMUSG00000123880.1"; transcript_id "ENSMUSG00000123880.1_tx_2"; exon_id "chr13_21717472_21717570_+"; exonnum "2"; txlen "920";
chr13	sragcm37_mid	exon	21717472	21717570	0.0898881949674577	+	.	gene_id "ENSMUSG00000123880.1"; transcript_id "ENSMUSG00000123880.1_tx_4"; exon_id "chr13_21717472_21717570_+"; exonnum "2"; txlen "762";
chr13	HAVANA	exon	21734849	21734934	0	+	.	gene_id "ENSMUSG00000123880.1"; transcript_id "ENSMUST00000260619.1"; gene_type "lncRNA"; gene_name "ENSMUSG00000123880"; transcript_type "lncRNA"; transcript_name "ENSMUST00000260619"; exon_number 1; exon_id "ENSMUSE00001517656.1"; level 2; tag "basic"; tag "Ensembl_canonical"; tag "GENCODE_Primary"; tag "TAGENE";
chr13	HAVANA	gene	21734849	21747825	0	+	.	gene_id "ENSMUSG00000123880.1"; gene_type "lncRNA"; gene_name "ENSMUSG00000123880"; level 2;
chr13	HAVANA	transcript	21734849	21747825	0	+	.	gene_id "ENSMUSG00000123880.1"; transcript_id "ENSMUST00000260619.1"; gene_type "lncRNA"; gene_name "ENSMUSG00000123880"; transcript_type "lncRNA"; transcript_name "ENSMUST00000260619"; level 2; tag "basic"; tag "Ensembl_canonical"; tag "GENCODE_Primary"; tag "TAGENE";
chr13	HAVANA	exon	21741093	21741180	0	+	.	gene_id "ENSMUSG00000123880.1"; transcript_id "ENSMUST00000260619.1"; gene_type "lncRNA"; gene_name "ENSMUSG00000123880"; transcript_type "lncRNA"; transcript_name "ENSMUST00000260619"; exon_number 2; exon_id "ENSMUSE00001517659.1"; level 2; tag "basic"; tag "Ensembl_canonical"; tag "GENCODE_Primary"; tag "TAGENE";
chr13	ENSEMBL_gcm37	exon	21741093	21741180	0.600033704726778	+	.	gene_id "ENSMUSG00000123880.1"; transcript_id "ENSMUSG00000123880.1_tx_2"; exon_id "chr13_21741093_21741180_+"; exonnum "3"; txlen "920";
chr13	ENSEMBL_gcm37	exon	21741093	21741180	0.0898881949674577	+	.	gene_id "ENSMUSG00000123880.1"; transcript_id "ENSMUSG00000123880.1_tx_4"; exon_id "chr13_21741093_21741180_+"; exonnum "3"; txlen "762";
chr13	HAVANA	exon	21742229	21742345	0	+	.	gene_id "ENSMUSG00000123880.1"; transcript_id "ENSMUST00000260619.1"; gene_type "lncRNA"; gene_name "ENSMUSG00000123880"; transcript_type "lncRNA"; transcript_name "ENSMUST00000260619"; exon_number 3; exon_id "ENSMUSE00001517657.1"; level 2; tag "basic"; tag "Ensembl_canonical"; tag "GENCODE_Primary"; tag "TAGENE";
chr13	ENSEMBL_gcm37	exon	21742229	21742345	0.600033704726778	+	.	gene_id "ENSMUSG00000123880.1"; transcript_id "ENSMUSG00000123880.1_tx_2"; exon_id "chr13_21742229_21742345_+"; exonnum "4"; txlen "920";
chr13	ENSEMBL_gcm37	exon	21742229	21742345	0.0898881949674577	+	.	gene_id "ENSMUSG00000123880.1"; transcript_id "ENSMUSG00000123880.1_tx_4"; exon_id "chr13_21742229_21742345_+"; exonnum "4"; txlen "762";
chr13	sragcm37_ss	exon	21742566	21742903	0.600033704726778	+	.	gene_id "ENSMUSG00000123880.1"; transcript_id "ENSMUSG00000123880.1_tx_2"; exon_id "chr13_21742566_21742903_+"; exonnum "5"; txlen "920";
chr13	sragcm37_ss	exon	21742566	21742903	0.0898881949674577	+	.	gene_id "ENSMUSG00000123880.1"; transcript_id "ENSMUSG00000123880.1_tx_4"; exon_id "chr13_21742566_21742903_+"; exonnum "5"; txlen "762";
chr13	HAVANA	exon	21747233	21747825	0	+	.	gene_id "ENSMUSG00000123880.1"; transcript_id "ENSMUST00000260619.1"; gene_type "lncRNA"; gene_name "ENSMUSG00000123880"; transcript_type "lncRNA"; transcript_name "ENSMUST00000260619"; exon_number 4; exon_id "ENSMUSE00001517658.1"; level 2; tag "basic"; tag "Ensembl_canonical"; tag "GENCODE_Primary"; tag "TAGENE";
chr13	sragcm37_es	exon	21834583	21835063	0.301212256413007	+	.	gene_id "sragcm37_gene_24841"; transcript_id "sragcm37_gene_24841_tx_1"; exon_id "chr13_21834583_21835063_+"; exonnum "1"; txlen "781";
chr13	sragcm37_es	exon	21834594	21835052	0.18644745340315	+	.	gene_id "sragcm37_gene_24841"; transcript_id "sragcm37_gene_24841_tx_2"; exon_id "chr13_21834594_21835052_+"; exonnum "1"; txlen "759";
chr13	sragcm37_ss	exon	21836180	21836479	0.301212256413007	+	.	gene_id "sragcm37_gene_24841"; transcript_id "sragcm37_gene_24841_tx_1"; exon_id "chr13_21836180_21836479_+"; exonnum "2"; txlen "781";
chr13	sragcm37_ss	exon	21836180	21836479	0.18644745340315	+	.	gene_id "sragcm37_gene_24841"; transcript_id "sragcm37_gene_24841_tx_2"; exon_id "chr13_21836180_21836479_+"; exonnum "2"; txlen "759";
chr13	HAVANA	exon	21882281	21882747	0	+	.	gene_id "ENSMUSG00000108674.3"; transcript_id "ENSMUST00000214435.2"; gene_type "protein_coding"; gene_name "Or2b2"; transcript_type "protein_coding"; transcript_name "Or2b2-203"; exon_number 1; exon_id "ENSMUSE00001399668.2"; level 2; protein_id "ENSMUSP00000150106.2"; transcript_support_level "2"; mgi_id "MGI:3031193"; tag "RNA_Seq_supported_partial"; tag "basic"; tag "Ensembl_canonical"; tag "GENCODE_Primary"; tag "appris_principal_1"; tag "CCDS"; ccdsid "CCDS26286.1"; havana_gene "OTTMUSG00000000442.1"; havana_transcript "OTTMUST00000001023.1";
chr13	HAVANA	UTR	21882281	21882747	0	+	.	gene_id "ENSMUSG00000108674.3"; transcript_id "ENSMUST00000214435.2"; gene_type "protein_coding"; gene_name "Or2b2"; transcript_type "protein_coding"; transcript_name "Or2b2-203"; exon_number 1; exon_id "ENSMUSE00001399668.2"; level 2; protein_id "ENSMUSP00000150106.2"; transcript_support_level "2"; mgi_id "MGI:3031193"; tag "RNA_Seq_supported_partial"; tag "basic"; tag "Ensembl_canonical"; tag "GENCODE_Primary"; tag "appris_principal_1"; tag "CCDS"; ccdsid "CCDS26286.1"; havana_gene "OTTMUSG00000000442.1"; havana_transcript "OTTMUST00000001023.1";
chr13	HAVANA	gene	21882281	21891003	0	+	.	gene_id "ENSMUSG00000108674.3"; gene_type "protein_coding"; gene_name "Or2b2"; level 2; mgi_id "MGI:3031193"; havana_gene "OTTMUSG00000000442.1";
chr13	HAVANA	transcript	21882281	21891003	0	+	.	gene_id "ENSMUSG00000108674.3"; transcript_id "ENSMUST00000214435.2"; gene_type "protein_coding"; gene_name "Or2b2"; transcript_type "protein_coding"; transcript_name "Or2b2-203"; level 2; protein_id "ENSMUSP00000150106.2"; transcript_support_level "2"; mgi_id "MGI:3031193"; tag "RNA_Seq_supported_partial"; tag "basic"; tag "Ensembl_canonical"; tag "GENCODE_Primary"; tag "appris_principal_1"; tag "CCDS"; ccdsid "CCDS26286.1"; havana_gene "OTTMUSG00000000442.1"; havana_transcript "OTTMUST00000001023.1";
chr13	HAVANA	exon	21882382	21882747	0	+	.	gene_id "ENSMUSG00000108674.3"; transcript_id "ENSMUST00000214006.2"; gene_type "protein_coding"; gene_name "Or2b2"; transcript_type "protein_coding_CDS_not_defined"; transcript_name "Or2b2-202"; exon_number 1; exon_id "ENSMUSE00001374227.3"; level 2; transcript_support_level "5"; mgi_id "MGI:3031193"; tag "RNA_Seq_supported_partial"; havana_gene "OTTMUSG00000000442.1"; havana_transcript "OTTMUST00000155288.1";
chr13	HAVANA	transcript	21882382	21891003	0	+	.	gene_id "ENSMUSG00000108674.3"; transcript_id "ENSMUST00000214006.2"; gene_type "protein_coding"; gene_name "Or2b2"; transcript_type "protein_coding_CDS_not_defined"; transcript_name "Or2b2-202"; level 2; transcript_support_level "5"; mgi_id "MGI:3031193"; tag "RNA_Seq_supported_partial"; havana_gene "OTTMUSG00000000442.1"; havana_transcript "OTTMUST00000155288.1";
chr13	sragcm37_es	exon	21884805	21885061	0.0694693534433175	+	.	gene_id "ENSMUSG00000108674.3"; transcript_id "ENSMUSG00000108674.3_tx_2"; exon_id "chr13_21884805_21885061_+"; exonnum "1"; txlen "4215";
chr13	HAVANA	UTR	21887046	21887172	0	+	.	gene_id "ENSMUSG00000108674.3"; transcript_id "ENSMUST00000214435.2"; gene_type "protein_coding"; gene_name "Or2b2"; transcript_type "protein_coding"; transcript_name "Or2b2-203"; exon_number 2; exon_id "ENSMUSE00001397497.2"; level 2; protein_id "ENSMUSP00000150106.2"; transcript_support_level "2"; mgi_id "MGI:3031193"; tag "RNA_Seq_supported_partial"; tag "basic"; tag "Ensembl_canonical"; tag "GENCODE_Primary"; tag "appris_principal_1"; tag "CCDS"; ccdsid "CCDS26286.1"; havana_gene "OTTMUSG00000000442.1"; havana_transcript "OTTMUST00000001023.1";
chr13	HAVANA	exon	21887046	21891003	0	+	.	gene_id "ENSMUSG00000108674.3"; transcript_id "ENSMUST00000214435.2"; gene_type "protein_coding"; gene_name "Or2b2"; transcript_type "protein_coding"; transcript_name "Or2b2-203"; exon_number 2; exon_id "ENSMUSE00001397497.2"; level 2; protein_id "ENSMUSP00000150106.2"; transcript_support_level "2"; mgi_id "MGI:3031193"; tag "RNA_Seq_supported_partial"; tag "basic"; tag "Ensembl_canonical"; tag "GENCODE_Primary"; tag "appris_principal_1"; tag "CCDS"; ccdsid "CCDS26286.1"; havana_gene "OTTMUSG00000000442.1"; havana_transcript "OTTMUST00000001023.1";
chr13	ENSEMBL_gcm37	exon	21887046	21891003	0.0694693534433175	+	.	gene_id "ENSMUSG00000108674.3"; transcript_id "ENSMUSG00000108674.3_tx_2"; exon_id "chr13_21887046_21891003_+"; exonnum "2"; txlen "4215";
chr13	ENSEMBL	UTR	21887145	21887172	0	+	.	gene_id "ENSMUSG00000108674.3"; transcript_id "ENSMUST00000077843.6"; gene_type "protein_coding"; gene_name "Or2b2"; transcript_type "protein_coding"; transcript_name "Or2b2-201"; exon_number 1; exon_id "ENSMUSE00001064177.4"; level 3; protein_id "ENSMUSP00000077010.5"; transcript_support_level "NA"; mgi_id "MGI:3031193"; tag "basic"; tag "appris_principal_1"; tag "CCDS"; ccdsid "CCDS26286.1"; havana_gene "OTTMUSG00000000442.1";
chr13	ENSEMBL	transcript	21887145	21888135	0	+	.	gene_id "ENSMUSG00000108674.3"; transcript_id "ENSMUST00000077843.6"; gene_type "protein_coding"; gene_name "Or2b2"; transcript_type "protein_coding"; transcript_name "Or2b2-201"; level 3; protein_id "ENSMUSP00000077010.5"; transcript_support_level "NA"; mgi_id "MGI:3031193"; tag "basic"; tag "appris_principal_1"; tag "CCDS"; ccdsid "CCDS26286.1"; havana_gene "OTTMUSG00000000442.1";
chr13	ENSEMBL	exon	21887145	21888135	0	+	.	gene_id "ENSMUSG00000108674.3"; transcript_id "ENSMUST00000077843.6"; gene_type "protein_coding"; gene_name "Or2b2"; transcript_type "protein_coding"; transcript_name "Or2b2-201"; exon_number 1; exon_id "ENSMUSE00001064177.4"; level 3; protein_id "ENSMUSP00000077010.5"; transcript_support_level "NA"; mgi_id "MGI:3031193"; tag "basic"; tag "appris_principal_1"; tag "CCDS"; ccdsid "CCDS26286.1"; havana_gene "OTTMUSG00000000442.1";
chr13	HAVANA	start_codon	21887173	21887175	0	+	0	gene_id "ENSMUSG00000108674.3"; transcript_id "ENSMUST00000214435.2"; gene_type "protein_coding"; gene_name "Or2b2"; transcript_type "protein_coding"; transcript_name "Or2b2-203"; exon_number 2; exon_id "ENSMUSE00001397497.2"; level 2; protein_id "ENSMUSP00000150106.2"; transcript_support_level "2"; mgi_id "MGI:3031193"; tag "RNA_Seq_supported_partial"; tag "basic"; tag "Ensembl_canonical"; tag "GENCODE_Primary"; tag "appris_principal_1"; tag "CCDS"; ccdsid "CCDS26286.1"; havana_gene "OTTMUSG00000000442.1"; havana_transcript "OTTMUST00000001023.1";
chr13	ENSEMBL	start_codon	21887173	21887175	0	+	0	gene_id "ENSMUSG00000108674.3"; transcript_id "ENSMUST00000077843.6"; gene_type "protein_coding"; gene_name "Or2b2"; transcript_type "protein_coding"; transcript_name "Or2b2-201"; exon_number 1; exon_id "ENSMUSE00001064177.4"; level 3; protein_id "ENSMUSP00000077010.5"; transcript_support_level "NA"; mgi_id "MGI:3031193"; tag "basic"; tag "appris_principal_1"; tag "CCDS"; ccdsid "CCDS26286.1"; havana_gene "OTTMUSG00000000442.1";
chr13	HAVANA	CDS	21887173	21888111	0	+	0	gene_id "ENSMUSG00000108674.3"; transcript_id "ENSMUST00000214435.2"; gene_type "protein_coding"; gene_name "Or2b2"; transcript_type "protein_coding"; transcript_name "Or2b2-203"; exon_number 2; exon_id "ENSMUSE00001397497.2"; level 2; protein_id "ENSMUSP00000150106.2"; transcript_support_level "2"; mgi_id "MGI:3031193"; tag "RNA_Seq_supported_partial"; tag "basic"; tag "Ensembl_canonical"; tag "GENCODE_Primary"; tag "appris_principal_1"; tag "CCDS"; ccdsid "CCDS26286.1"; havana_gene "OTTMUSG00000000442.1"; havana_transcript "OTTMUST00000001023.1";
chr13	ENSEMBL	CDS	21887173	21888111	0	+	0	gene_id "ENSMUSG00000108674.3"; transcript_id "ENSMUST00000077843.6"; gene_type "protein_coding"; gene_name "Or2b2"; transcript_type "protein_coding"; transcript_name "Or2b2-201"; exon_number 1; exon_id "ENSMUSE00001064177.4"; level 3; protein_id "ENSMUSP00000077010.5"; transcript_support_level "NA"; mgi_id "MGI:3031193"; tag "basic"; tag "appris_principal_1"; tag "CCDS"; ccdsid "CCDS26286.1"; havana_gene "OTTMUSG00000000442.1";
chr13	HAVANA	exon	21887842	21891003	0	+	.	gene_id "ENSMUSG00000108674.3"; transcript_id "ENSMUST00000214006.2"; gene_type "protein_coding"; gene_name "Or2b2"; transcript_type "protein_coding_CDS_not_defined"; transcript_name "Or2b2-202"; exon_number 2; exon_id "ENSMUSE00001401350.2"; level 2; transcript_support_level "5"; mgi_id "MGI:3031193"; tag "RNA_Seq_supported_partial"; havana_gene "OTTMUSG00000000442.1"; havana_transcript "OTTMUST00000155288.1";
chr13	HAVANA	stop_codon	21888112	21888114	0	+	0	gene_id "ENSMUSG00000108674.3"; transcript_id "ENSMUST00000214435.2"; gene_type "protein_coding"; gene_name "Or2b2"; transcript_type "protein_coding"; transcript_name "Or2b2-203"; exon_number 2; exon_id "ENSMUSE00001397497.2"; level 2; protein_id "ENSMUSP00000150106.2"; transcript_support_level "2"; mgi_id "MGI:3031193"; tag "RNA_Seq_supported_partial"; tag "basic"; tag "Ensembl_canonical"; tag "GENCODE_Primary"; tag "appris_principal_1"; tag "CCDS"; ccdsid "CCDS26286.1"; havana_gene "OTTMUSG00000000442.1"; havana_transcript "OTTMUST00000001023.1";
chr13	ENSEMBL	stop_codon	21888112	21888114	0	+	0	gene_id "ENSMUSG00000108674.3"; transcript_id "ENSMUST00000077843.6"; gene_type "protein_coding"; gene_name "Or2b2"; transcript_type "protein_coding"; transcript_name "Or2b2-201"; exon_number 1; exon_id "ENSMUSE00001064177.4"; level 3; protein_id "ENSMUSP00000077010.5"; transcript_support_level "NA"; mgi_id "MGI:3031193"; tag "basic"; tag "appris_principal_1"; tag "CCDS"; ccdsid "CCDS26286.1"; havana_gene "OTTMUSG00000000442.1";
chr13	ENSEMBL	UTR	21888112	21888135	0	+	.	gene_id "ENSMUSG00000108674.3"; transcript_id "ENSMUST00000077843.6"; gene_type "protein_coding"; gene_name "Or2b2"; transcript_type "protein_coding"; transcript_name "Or2b2-201"; exon_number 1; exon_id "ENSMUSE00001064177.4"; level 3; protein_id "ENSMUSP00000077010.5"; transcript_support_level "NA"; mgi_id "MGI:3031193"; tag "basic"; tag "appris_principal_1"; tag "CCDS"; ccdsid "CCDS26286.1"; havana_gene "OTTMUSG00000000442.1";
chr13	HAVANA	UTR	21888112	21891003	0	+	.	gene_id "ENSMUSG00000108674.3"; transcript_id "ENSMUST00000214435.2"; gene_type "protein_coding"; gene_name "Or2b2"; transcript_type "protein_coding"; transcript_name "Or2b2-203"; exon_number 2; exon_id "ENSMUSE00001397497.2"; level 2; protein_id "ENSMUSP00000150106.2"; transcript_support_level "2"; mgi_id "MGI:3031193"; tag "RNA_Seq_supported_partial"; tag "basic"; tag "Ensembl_canonical"; tag "GENCODE_Primary"; tag "appris_principal_1"; tag "CCDS"; ccdsid "CCDS26286.1"; havana_gene "OTTMUSG00000000442.1"; havana_transcript "OTTMUST00000001023.1";
chr13	HAVANA	start_codon	21900592	21900594	0	+	0	gene_id "ENSMUSG00000071516.3"; transcript_id "ENSMUST00000070124.5"; gene_type "protein_coding"; gene_name "H2ac13"; transcript_type "protein_coding"; transcript_name "H2ac13-201"; exon_number 1; exon_id "ENSMUSE00000903626.3"; level 2; protein_id "ENSMUSP00000088285.3"; transcript_support_level "NA"; mgi_id "MGI:2448457"; tag "basic"; tag "Ensembl_canonical"; tag "GENCODE_Primary"; tag "appris_principal_1"; tag "CCDS"; ccdsid "CCDS26288.1"; havana_gene "OTTMUSG00000000444.1"; havana_transcript "OTTMUST00000001025.1";
chr13	HAVANA	CDS	21900592	21900981	0	+	0	gene_id "ENSMUSG00000071516.3"; transcript_id "ENSMUST00000070124.5"; gene_type "protein_coding"; gene_name "H2ac13"; transcript_type "protein_coding"; transcript_name "H2ac13-201"; exon_number 1; exon_id "ENSMUSE00000903626.3"; level 2; protein_id "ENSMUSP00000088285.3"; transcript_support_level "NA"; mgi_id "MGI:2448457"; tag "basic"; tag "Ensembl_canonical"; tag "GENCODE_Primary"; tag "appris_principal_1"; tag "CCDS"; ccdsid "CCDS26288.1"; havana_gene "OTTMUSG00000000444.1"; havana_transcript "OTTMUST00000001025.1";
chr13	HAVANA	gene	21900592	21900984	0	+	.	gene_id "ENSMUSG00000071516.3"; gene_type "protein_coding"; gene_name "H2ac13"; level 2; mgi_id "MGI:2448457"; havana_gene "OTTMUSG00000000444.1";
chr13	HAVANA	transcript	21900592	21900984	0	+	.	gene_id "ENSMUSG00000071516.3"; transcript_id "ENSMUST00000070124.5"; gene_type "protein_coding"; gene_name "H2ac13"; transcript_type "protein_coding"; transcript_name "H2ac13-201"; level 2; protein_id "ENSMUSP00000088285.3"; transcript_support_level "NA"; mgi_id "MGI:2448457"; tag "basic"; tag "Ensembl_canonical"; tag "GENCODE_Primary"; tag "appris_principal_1"; tag "CCDS"; ccdsid "CCDS26288.1"; havana_gene "OTTMUSG00000000444.1"; havana_transcript "OTTMUST00000001025.1";
chr13	HAVANA	exon	21900592	21900984	0	+	.	gene_id "ENSMUSG00000071516.3"; transcript_id "ENSMUST00000070124.5"; gene_type "protein_coding"; gene_name "H2ac13"; transcript_type "protein_coding"; transcript_name "H2ac13-201"; exon_number 1; exon_id "ENSMUSE00000903626.3"; level 2; protein_id "ENSMUSP00000088285.3"; transcript_support_level "NA"; mgi_id "MGI:2448457"; tag "basic"; tag "Ensembl_canonical"; tag "GENCODE_Primary"; tag "appris_principal_1"; tag "CCDS"; ccdsid "CCDS26288.1"; havana_gene "OTTMUSG00000000444.1"; havana_transcript "OTTMUST00000001025.1";
chr13	HAVANA	stop_codon	21900982	21900984	0	+	0	gene_id "ENSMUSG00000071516.3"; transcript_id "ENSMUST00000070124.5"; gene_type "protein_coding"; gene_name "H2ac13"; transcript_type "protein_coding"; transcript_name "H2ac13-201"; exon_number 1; exon_id "ENSMUSE00000903626.3"; level 2; protein_id "ENSMUSP00000088285.3"; transcript_support_level "NA"; mgi_id "MGI:2448457"; tag "basic"; tag "Ensembl_canonical"; tag "GENCODE_Primary"; tag "appris_principal_1"; tag "CCDS"; ccdsid "CCDS26288.1"; havana_gene "OTTMUSG00000000444.1"; havana_transcript "OTTMUST00000001025.1";
chr13	HAVANA	UTR	21900982	21900984	0	+	.	gene_id "ENSMUSG00000071516.3"; transcript_id "ENSMUST00000070124.5"; gene_type "protein_coding"; gene_name "H2ac13"; transcript_type "protein_coding"; transcript_name "H2ac13-201"; exon_number 1; exon_id "ENSMUSE00000903626.3"; level 2; protein_id "ENSMUSP00000088285.3"; transcript_support_level "NA"; mgi_id "MGI:2448457"; tag "basic"; tag "Ensembl_canonical"; tag "GENCODE_Primary"; tag "appris_principal_1"; tag "CCDS"; ccdsid "CCDS26288.1"; havana_gene "OTTMUSG00000000444.1"; havana_transcript "OTTMUST00000001025.1";
chr13	HAVANA	start_codon	21901829	21901831	0	+	0	gene_id "ENSMUSG00000101355.2"; transcript_id "ENSMUST00000188775.2"; gene_type "protein_coding"; gene_name "H3c10"; transcript_type "protein_coding"; transcript_name "H3c10-201"; exon_number 1; exon_id "ENSMUSE00000571622.4"; level 2; protein_id "ENSMUSP00000140394.2"; transcript_support_level "NA"; mgi_id "MGI:2448349"; tag "basic"; tag "Ensembl_canonical"; tag "GENCODE_Primary"; tag "appris_principal_1"; tag "CCDS"; ccdsid "CCDS26289.1"; havana_gene "OTTMUSG00000000428.1"; havana_transcript "OTTMUST00000001008.1";
chr13	HAVANA	CDS	21901829	21902236	0	+	0	gene_id "ENSMUSG00000101355.2"; transcript_id "ENSMUST00000188775.2"; gene_type "protein_coding"; gene_name "H3c10"; transcript_type "protein_coding"; transcript_name "H3c10-201"; exon_number 1; exon_id "ENSMUSE00000571622.4"; level 2; protein_id "ENSMUSP00000140394.2"; transcript_support_level "NA"; mgi_id "MGI:2448349"; tag "basic"; tag "Ensembl_canonical"; tag "GENCODE_Primary"; tag "appris_principal_1"; tag "CCDS"; ccdsid "CCDS26289.1"; havana_gene "OTTMUSG00000000428.1"; havana_transcript "OTTMUST00000001008.1";
chr13	HAVANA	gene	21901829	21902239	0	+	.	gene_id "ENSMUSG00000101355.2"; gene_type "protein_coding"; gene_name "H3c10"; level 2; mgi_id "MGI:2448349"; havana_gene "OTTMUSG00000000428.1";
chr13	HAVANA	transcript	21901829	21902239	0	+	.	gene_id "ENSMUSG00000101355.2"; transcript_id "ENSMUST00000188775.2"; gene_type "protein_coding"; gene_name "H3c10"; transcript_type "protein_coding"; transcript_name "H3c10-201"; level 2; protein_id "ENSMUSP00000140394.2"; transcript_support_level "NA"; mgi_id "MGI:2448349"; tag "basic"; tag "Ensembl_canonical"; tag "GENCODE_Primary"; tag "appris_principal_1"; tag "CCDS"; ccdsid "CCDS26289.1"; havana_gene "OTTMUSG00000000428.1"; havana_transcript "OTTMUST00000001008.1";
chr13	HAVANA	exon	21901829	21902239	0	+	.	gene_id "ENSMUSG00000101355.2"; transcript_id "ENSMUST00000188775.2"; gene_type "protein_coding"; gene_name "H3c10"; transcript_type "protein_coding"; transcript_name "H3c10-201"; exon_number 1; exon_id "ENSMUSE00000571622.4"; level 2; protein_id "ENSMUSP00000140394.2"; transcript_support_level "NA"; mgi_id "MGI:2448349"; tag "basic"; tag "Ensembl_canonical"; tag "GENCODE_Primary"; tag "appris_principal_1"; tag "CCDS"; ccdsid "CCDS26289.1"; havana_gene "OTTMUSG00000000428.1"; havana_transcript "OTTMUST00000001008.1";
chr13	HAVANA	stop_codon	21902237	21902239	0	+	0	gene_id "ENSMUSG00000101355.2"; transcript_id "ENSMUST00000188775.2"; gene_type "protein_coding"; gene_name "H3c10"; transcript_type "protein_coding"; transcript_name "H3c10-201"; exon_number 1; exon_id "ENSMUSE00000571622.4"; level 2; protein_id "ENSMUSP00000140394.2"; transcript_support_level "NA"; mgi_id "MGI:2448349"; tag "basic"; tag "Ensembl_canonical"; tag "GENCODE_Primary"; tag "appris_principal_1"; tag "CCDS"; ccdsid "CCDS26289.1"; havana_gene "OTTMUSG00000000428.1"; havana_transcript "OTTMUST00000001008.1";
chr13	HAVANA	UTR	21902237	21902239	0	+	.	gene_id "ENSMUSG00000101355.2"; transcript_id "ENSMUST00000188775.2"; gene_type "protein_coding"; gene_name "H3c10"; transcript_type "protein_coding"; transcript_name "H3c10-201"; exon_number 1; exon_id "ENSMUSE00000571622.4"; level 2; protein_id "ENSMUSP00000140394.2"; transcript_support_level "NA"; mgi_id "MGI:2448349"; tag "basic"; tag "Ensembl_canonical"; tag "GENCODE_Primary"; tag "appris_principal_1"; tag "CCDS"; ccdsid "CCDS26289.1"; havana_gene "OTTMUSG00000000428.1"; havana_transcript "OTTMUST00000001008.1";
chr13	ENSEMBL	gene	21905603	21905744	0	+	.	gene_id "ENSMUSG00002075904.1"; gene_type "miRNA"; gene_name "Gm55629"; level 3; mgi_id "MGI:6847726";
chr13	ENSEMBL	transcript	21905603	21905744	0	+	.	gene_id "ENSMUSG00002075904.1"; transcript_id "ENSMUST00020183345.1"; gene_type "miRNA"; gene_name "Gm55629"; transcript_type "miRNA"; transcript_name "Gm55629-201"; level 3; mgi_id "MGI:6847726"; tag "basic"; tag "Ensembl_canonical"; tag "GENCODE_Primary";
chr13	ENSEMBL	exon	21905603	21905744	0	+	.	gene_id "ENSMUSG00002075904.1"; transcript_id "ENSMUST00020183345.1"; gene_type "miRNA"; gene_name "Gm55629"; transcript_type "miRNA"; transcript_name "Gm55629-201"; exon_number 1; exon_id "ENSMUSE00011469802.1"; level 3; mgi_id "MGI:6847726"; tag "basic"; tag "Ensembl_canonical"; tag "GENCODE_Primary";
chr13	HAVANA	UTR	21906214	21906267	0	+	.	gene_id "ENSMUSG00000114279.2"; transcript_id "ENSMUST00000224651.2"; gene_type "protein_coding"; gene_name "H2bc14"; transcript_type "protein_coding"; transcript_name "H2bc14-201"; exon_number 1; exon_id "ENSMUSE00001422845.2"; level 2; protein_id "ENSMUSP00000153457.2"; mgi_id "MGI:2448404"; tag "basic"; tag "Ensembl_canonical"; tag "GENCODE_Primary"; tag "appris_principal_1"; tag "CCDS"; ccdsid "CCDS26290.1"; havana_gene "OTTMUSG00000000432.1"; havana_transcript "OTTMUST00000001012.1";
chr13	HAVANA	gene	21906214	21906737	0	+	.	gene_id "ENSMUSG00000114279.2"; gene_type "protein_coding"; gene_name "H2bc14"; level 2; mgi_id "MGI:2448404"; havana_gene "OTTMUSG00000000432.1";
chr13	HAVANA	transcript	21906214	21906737	0	+	.	gene_id "ENSMUSG00000114279.2"; transcript_id "ENSMUST00000224651.2"; gene_type "protein_coding"; gene_name "H2bc14"; transcript_type "protein_coding"; transcript_name "H2bc14-201"; level 2; protein_id "ENSMUSP00000153457.2"; mgi_id "MGI:2448404"; tag "basic"; tag "Ensembl_canonical"; tag "GENCODE_Primary"; tag "appris_principal_1"; tag "CCDS"; ccdsid "CCDS26290.1"; havana_gene "OTTMUSG00000000432.1"; havana_transcript "OTTMUST00000001012.1";
chr13	HAVANA	exon	21906214	21906737	0	+	.	gene_id "ENSMUSG00000114279.2"; transcript_id "ENSMUST00000224651.2"; gene_type "protein_coding"; gene_name "H2bc14"; transcript_type "protein_coding"; transcript_name "H2bc14-201"; exon_number 1; exon_id "ENSMUSE00001422845.2"; level 2; protein_id "ENSMUSP00000153457.2"; mgi_id "MGI:2448404"; tag "basic"; tag "Ensembl_canonical"; tag "GENCODE_Primary"; tag "appris_principal_1"; tag "CCDS"; ccdsid "CCDS26290.1"; havana_gene "OTTMUSG00000000432.1"; havana_transcript "OTTMUST00000001012.1";
chr13	HAVANA	start_codon	21906268	21906270	0	+	0	gene_id "ENSMUSG00000114279.2"; transcript_id "ENSMUST00000224651.2"; gene_type "protein_coding"; gene_name "H2bc14"; transcript_type "protein_coding"; transcript_name "H2bc14-201"; exon_number 1; exon_id "ENSMUSE00001422845.2"; level 2; protein_id "ENSMUSP00000153457.2"; mgi_id "MGI:2448404"; tag "basic"; tag "Ensembl_canonical"; tag "GENCODE_Primary"; tag "appris_principal_1"; tag "CCDS"; ccdsid "CCDS26290.1"; havana_gene "OTTMUSG00000000432.1"; havana_transcript "OTTMUST00000001012.1";
chr13	HAVANA	CDS	21906268	21906645	0	+	0	gene_id "ENSMUSG00000114279.2"; transcript_id "ENSMUST00000224651.2"; gene_type "protein_coding"; gene_name "H2bc14"; transcript_type "protein_coding"; transcript_name "H2bc14-201"; exon_number 1; exon_id "ENSMUSE00001422845.2"; level 2; protein_id "ENSMUSP00000153457.2"; mgi_id "MGI:2448404"; tag "basic"; tag "Ensembl_canonical"; tag "GENCODE_Primary"; tag "appris_principal_1"; tag "CCDS"; ccdsid "CCDS26290.1"; havana_gene "OTTMUSG00000000432.1"; havana_transcript "OTTMUST00000001012.1";
chr13	sragcm37_es	exon	21906506	21906644	0.569212083026916	+	.	gene_id "ENSMUSG00000085331.3"; transcript_id "ENSMUSG00000085331.3_tx_1"; exon_id "chr13_21906506_21906644_+"; exonnum "1"; txlen "1054";
chr13	sragcm37_es	exon	21906506	21906644	0.0147302829945143	+	.	gene_id "ENSMUSG00000085331.3"; transcript_id "ENSMUSG00000085331.3_tx_15"; exon_id "chr13_21906506_21906644_+"; exonnum "1"; txlen "1172";
chr13	sragcm37_es	exon	21906506	21906644	0.0854356413681831	+	.	gene_id "ENSMUSG00000085331.3"; transcript_id "ENSMUSG00000085331.3_tx_4"; exon_id "chr13_21906506_21906644_+"; exonnum "1"; txlen "1129";
chr13	sragcm37_es	exon	21906506	21906644	0.0355975734284746	+	.	gene_id "ENSMUSG00000085331.3"; transcript_id "ENSMUSG00000085331.3_tx_6"; exon_id "chr13_21906506_21906644_+"; exonnum "1"; txlen "829";
chr13	HAVANA	stop_codon	21906646	21906648	0	+	0	gene_id "ENSMUSG00000114279.2"; transcript_id "ENSMUST00000224651.2"; gene_type "protein_coding"; gene_name "H2bc14"; transcript_type "protein_coding"; transcript_name "H2bc14-201"; exon_number 1; exon_id "ENSMUSE00001422845.2"; level 2; protein_id "ENSMUSP00000153457.2"; mgi_id "MGI:2448404"; tag "basic"; tag "Ensembl_canonical"; tag "GENCODE_Primary"; tag "appris_principal_1"; tag "CCDS"; ccdsid "CCDS26290.1"; havana_gene "OTTMUSG00000000432.1"; havana_transcript "OTTMUST00000001012.1";
chr13	HAVANA	UTR	21906646	21906737	0	+	.	gene_id "ENSMUSG00000114279.2"; transcript_id "ENSMUST00000224651.2"; gene_type "protein_coding"; gene_name "H2bc14"; transcript_type "protein_coding"; transcript_name "H2bc14-201"; exon_number 1; exon_id "ENSMUSE00001422845.2"; level 2; protein_id "ENSMUSP00000153457.2"; mgi_id "MGI:2448404"; tag "basic"; tag "Ensembl_canonical"; tag "GENCODE_Primary"; tag "appris_principal_1"; tag "CCDS"; ccdsid "CCDS26290.1"; havana_gene "OTTMUSG00000000432.1"; havana_transcript "OTTMUST00000001012.1";
chr13	sragcm37_es	exon	21906987	21907112	0.0235263849703153	+	.	gene_id "ENSMUSG00000085331.3"; transcript_id "ENSMUSG00000085331.3_tx_7"; exon_id "chr13_21906987_21907112_+"; exonnum "1"; txlen "816";
chr13	sragcm37_ss	exon	21912479	21913168	0.0355975734284746	+	.	gene_id "ENSMUSG00000085331.3"; transcript_id "ENSMUSG00000085331.3_tx_6"; exon_id "chr13_21912479_21913168_+"; exonnum "2"; txlen "829";
chr13	sragcm37_ss	exon	21912479	21913168	0.0235263849703153	+	.	gene_id "ENSMUSG00000085331.3"; transcript_id "ENSMUSG00000085331.3_tx_7"; exon_id "chr13_21912479_21913168_+"; exonnum "2"; txlen "816";
chr13	HAVANA	UTR	21919234	21919265	0	+	.	gene_id "ENSMUSG00000067455.6"; transcript_id "ENSMUST00000087714.6"; gene_type "protein_coding"; gene_name "H4c11"; transcript_type "protein_coding"; transcript_name "H4c11-201"; exon_number 1; exon_id "ENSMUSE00000906044.4"; level 2; protein_id "ENSMUSP00000085006.5"; transcript_support_level "NA"; mgi_id "MGI:2448436"; tag "basic"; tag "Ensembl_canonical"; tag "GENCODE_Primary"; tag "appris_principal_1"; tag "CCDS"; ccdsid "CCDS26291.1"; havana_gene "OTTMUSG00000000434.1"; havana_transcript "OTTMUST00000001014.1";
chr13	HAVANA	gene	21919234	21920007	0	+	.	gene_id "ENSMUSG00000067455.6"; gene_type "protein_coding"; gene_name "H4c11"; level 2; mgi_id "MGI:2448436"; havana_gene "OTTMUSG00000000434.1";
chr13	HAVANA	transcript	21919234	21920007	0	+	.	gene_id "ENSMUSG00000067455.6"; transcript_id "ENSMUST00000087714.6"; gene_type "protein_coding"; gene_name "H4c11"; transcript_type "protein_coding"; transcript_name "H4c11-201"; level 2; protein_id "ENSMUSP00000085006.5"; transcript_support_level "NA"; mgi_id "MGI:2448436"; tag "basic"; tag "Ensembl_canonical"; tag "GENCODE_Primary"; tag "appris_principal_1"; tag "CCDS"; ccdsid "CCDS26291.1"; havana_gene "OTTMUSG00000000434.1"; havana_transcript "OTTMUST00000001014.1";
chr13	HAVANA	exon	21919234	21920007	0	+	.	gene_id "ENSMUSG00000067455.6"; transcript_id "ENSMUST00000087714.6"; gene_type "protein_coding"; gene_name "H4c11"; transcript_type "protein_coding"; transcript_name "H4c11-201"; exon_number 1; exon_id "ENSMUSE00000906044.4"; level 2; protein_id "ENSMUSP00000085006.5"; transcript_support_level "NA"; mgi_id "MGI:2448436"; tag "basic"; tag "Ensembl_canonical"; tag "GENCODE_Primary"; tag "appris_principal_1"; tag "CCDS"; ccdsid "CCDS26291.1"; havana_gene "OTTMUSG00000000434.1"; havana_transcript "OTTMUST00000001014.1";
chr13	HAVANA	start_codon	21919266	21919268	0	+	0	gene_id "ENSMUSG00000067455.6"; transcript_id "ENSMUST00000087714.6"; gene_type "protein_coding"; gene_name "H4c11"; transcript_type "protein_coding"; transcript_name "H4c11-201"; exon_number 1; exon_id "ENSMUSE00000906044.4"; level 2; protein_id "ENSMUSP00000085006.5"; transcript_support_level "NA"; mgi_id "MGI:2448436"; tag "basic"; tag "Ensembl_canonical"; tag "GENCODE_Primary"; tag "appris_principal_1"; tag "CCDS"; ccdsid "CCDS26291.1"; havana_gene "OTTMUSG00000000434.1"; havana_transcript "OTTMUST00000001014.1";
chr13	HAVANA	CDS	21919266	21919574	0	+	0	gene_id "ENSMUSG00000067455.6"; transcript_id "ENSMUST00000087714.6"; gene_type "protein_coding"; gene_name "H4c11"; transcript_type "protein_coding"; transcript_name "H4c11-201"; exon_number 1; exon_id "ENSMUSE00000906044.4"; level 2; protein_id "ENSMUSP00000085006.5"; transcript_support_level "NA"; mgi_id "MGI:2448436"; tag "basic"; tag "Ensembl_canonical"; tag "GENCODE_Primary"; tag "appris_principal_1"; tag "CCDS"; ccdsid "CCDS26291.1"; havana_gene "OTTMUSG00000000434.1"; havana_transcript "OTTMUST00000001014.1";
chr13	HAVANA	stop_codon	21919575	21919577	0	+	0	gene_id "ENSMUSG00000067455.6"; transcript_id "ENSMUST00000087714.6"; gene_type "protein_coding"; gene_name "H4c11"; transcript_type "protein_coding"; transcript_name "H4c11-201"; exon_number 1; exon_id "ENSMUSE00000906044.4"; level 2; protein_id "ENSMUSP00000085006.5"; transcript_support_level "NA"; mgi_id "MGI:2448436"; tag "basic"; tag "Ensembl_canonical"; tag "GENCODE_Primary"; tag "appris_principal_1"; tag "CCDS"; ccdsid "CCDS26291.1"; havana_gene "OTTMUSG00000000434.1"; havana_transcript "OTTMUST00000001014.1";
chr13	HAVANA	UTR	21919575	21920007	0	+	.	gene_id "ENSMUSG00000067455.6"; transcript_id "ENSMUST00000087714.6"; gene_type "protein_coding"; gene_name "H4c11"; transcript_type "protein_coding"; transcript_name "H4c11-201"; exon_number 1; exon_id "ENSMUSE00000906044.4"; level 2; protein_id "ENSMUSP00000085006.5"; transcript_support_level "NA"; mgi_id "MGI:2448436"; tag "basic"; tag "Ensembl_canonical"; tag "GENCODE_Primary"; tag "appris_principal_1"; tag "CCDS"; ccdsid "CCDS26291.1"; havana_gene "OTTMUSG00000000434.1"; havana_transcript "OTTMUST00000001014.1";
chr13	sragcm37_es	exon	21922704	21922867	0.0175361986458053	+	.	gene_id "ENSMUSG00000085331.3"; transcript_id "ENSMUSG00000085331.3_tx_12"; exon_id "chr13_21922704_21922867_+"; exonnum "1"; txlen "766";
chr13	sragcm37_mid	exon	21923114	21923213	0.0175361986458053	+	.	gene_id "ENSMUSG00000085331.3"; transcript_id "ENSMUSG00000085331.3_tx_12"; exon_id "chr13_21923114_21923213_+"; exonnum "2"; txlen "766";
chr13	sragcm37_mid	exon	21923769	21923873	0.0175361986458053	+	.	gene_id "ENSMUSG00000085331.3"; transcript_id "ENSMUSG00000085331.3_tx_12"; exon_id "chr13_21923769_21923873_+"; exonnum "3"; txlen "766";
chr13	ENSEMBL	gene	21937615	21937752	0	+	.	gene_id "ENSMUSG00002075711.1"; gene_type "miRNA"; gene_name "Gm55630"; level 3; mgi_id "MGI:6847728";
chr13	ENSEMBL	transcript	21937615	21937752	0	+	.	gene_id "ENSMUSG00002075711.1"; transcript_id "ENSMUST00020183336.1"; gene_type "miRNA"; gene_name "Gm55630"; transcript_type "miRNA"; transcript_name "Gm55630-201"; level 3; mgi_id "MGI:6847728"; tag "basic"; tag "Ensembl_canonical"; tag "GENCODE_Primary";
chr13	ENSEMBL	exon	21937615	21937752	0	+	.	gene_id "ENSMUSG00002075711.1"; transcript_id "ENSMUST00020183336.1"; gene_type "miRNA"; gene_name "Gm55630"; transcript_type "miRNA"; transcript_name "Gm55630-201"; exon_number 1; exon_id "ENSMUSE00011469156.1"; level 3; mgi_id "MGI:6847728"; tag "basic"; tag "Ensembl_canonical"; tag "GENCODE_Primary";
chr13	sragcm37_es	exon	21937687	21937823	0.0205154682605105	+	.	gene_id "ENSMUSG00000085331.3"; transcript_id "ENSMUSG00000085331.3_tx_11"; exon_id "chr13_21937687_21937823_+"; exonnum "1"; txlen "1524";
chr13	sragcm37_es	exon	21937687	21937823	0.0163204328631906	+	.	gene_id "ENSMUSG00000085331.3"; transcript_id "ENSMUSG00000085331.3_tx_14"; exon_id "chr13_21937687_21937823_+"; exonnum "1"; txlen "1449";
chr13	sragcm37_mid	exon	21938273	21938669	0.0205154682605105	+	.	gene_id "ENSMUSG00000085331.3"; transcript_id "ENSMUSG00000085331.3_tx_11"; exon_id "chr13_21938273_21938669_+"; exonnum "2"; txlen "1524";
chr13	sragcm37_mid	exon	21938273	21938669	0.0175361986458053	+	.	gene_id "ENSMUSG00000085331.3"; transcript_id "ENSMUSG00000085331.3_tx_12"; exon_id "chr13_21938273_21938669_+"; exonnum "4"; txlen "766";
chr13	sragcm37_mid	exon	21938273	21938669	0.0163204328631906	+	.	gene_id "ENSMUSG00000085331.3"; transcript_id "ENSMUSG00000085331.3_tx_14"; exon_id "chr13_21938273_21938669_+"; exonnum "2"; txlen "1449";
chr13	sragcm37_mid	exon	21938273	21938669	0.307581760363126	+	.	gene_id "ENSMUSG00000085331.3"; transcript_id "ENSMUSG00000085331.3_tx_2"; exon_id "chr13_21938273_21938669_+"; exonnum "1"; txlen "1633";
chr13	sragcm37_mid	exon	21938273	21938669	0.0766680399237744	+	.	gene_id "ENSMUSG00000085331.3"; transcript_id "ENSMUSG00000085331.3_tx_5"; exon_id "chr13_21938273_21938669_+"; exonnum "1"; txlen "637";
chr13	HAVANA	start_codon	21938293	21938295	0	+	0	gene_id "ENSMUSG00000095217.2"; transcript_id "ENSMUST00000091709.3"; gene_type "protein_coding"; gene_name "H2bc15"; transcript_type "protein_coding"; transcript_name "H2bc15-201"; exon_number 1; exon_id "ENSMUSE00001077384.2"; level 2; protein_id "ENSMUSP00000089301.3"; transcript_support_level "NA"; mgi_id "MGI:2448407"; tag "basic"; tag "Ensembl_canonical"; tag "GENCODE_Primary"; tag "appris_principal_1"; tag "CCDS"; ccdsid "CCDS26294.1"; havana_gene "OTTMUSG00000000430.1"; havana_transcript "OTTMUST00000001010.1";
chr13	HAVANA	CDS	21938293	21938670	0	+	0	gene_id "ENSMUSG00000095217.2"; transcript_id "ENSMUST00000091709.3"; gene_type "protein_coding"; gene_name "H2bc15"; transcript_type "protein_coding"; transcript_name "H2bc15-201"; exon_number 1; exon_id "ENSMUSE00001077384.2"; level 2; protein_id "ENSMUSP00000089301.3"; transcript_support_level "NA"; mgi_id "MGI:2448407"; tag "basic"; tag "Ensembl_canonical"; tag "GENCODE_Primary"; tag "appris_principal_1"; tag "CCDS"; ccdsid "CCDS26294.1"; havana_gene "OTTMUSG00000000430.1"; havana_transcript "OTTMUST00000001010.1";
chr13	HAVANA	gene	21938293	21938673	0	+	.	gene_id "ENSMUSG00000095217.2"; gene_type "protein_coding"; gene_name "H2bc15"; level 2; mgi_id "MGI:2448407"; havana_gene "OTTMUSG00000000430.1";
chr13	HAVANA	transcript	21938293	21938673	0	+	.	gene_id "ENSMUSG00000095217.2"; transcript_id "ENSMUST00000091709.3"; gene_type "protein_coding"; gene_name "H2bc15"; transcript_type "protein_coding"; transcript_name "H2bc15-201"; level 2; protein_id "ENSMUSP00000089301.3"; transcript_support_level "NA"; mgi_id "MGI:2448407"; tag "basic"; tag "Ensembl_canonical"; tag "GENCODE_Primary"; tag "appris_principal_1"; tag "CCDS"; ccdsid "CCDS26294.1"; havana_gene "OTTMUSG00000000430.1"; havana_transcript "OTTMUST00000001010.1";
chr13	HAVANA	exon	21938293	21938673	0	+	.	gene_id "ENSMUSG00000095217.2"; transcript_id "ENSMUST00000091709.3"; gene_type "protein_coding"; gene_name "H2bc15"; transcript_type "protein_coding"; transcript_name "H2bc15-201"; exon_number 1; exon_id "ENSMUSE00001077384.2"; level 2; protein_id "ENSMUSP00000089301.3"; transcript_support_level "NA"; mgi_id "MGI:2448407"; tag "basic"; tag "Ensembl_canonical"; tag "GENCODE_Primary"; tag "appris_principal_1"; tag "CCDS"; ccdsid "CCDS26294.1"; havana_gene "OTTMUSG00000000430.1"; havana_transcript "OTTMUST00000001010.1";
chr13	HAVANA	stop_codon	21938671	21938673	0	+	0	gene_id "ENSMUSG00000095217.2"; transcript_id "ENSMUST00000091709.3"; gene_type "protein_coding"; gene_name "H2bc15"; transcript_type "protein_coding"; transcript_name "H2bc15-201"; exon_number 1; exon_id "ENSMUSE00001077384.2"; level 2; protein_id "ENSMUSP00000089301.3"; transcript_support_level "NA"; mgi_id "MGI:2448407"; tag "basic"; tag "Ensembl_canonical"; tag "GENCODE_Primary"; tag "appris_principal_1"; tag "CCDS"; ccdsid "CCDS26294.1"; havana_gene "OTTMUSG00000000430.1"; havana_transcript "OTTMUST00000001010.1";
chr13	HAVANA	UTR	21938671	21938673	0	+	.	gene_id "ENSMUSG00000095217.2"; transcript_id "ENSMUST00000091709.3"; gene_type "protein_coding"; gene_name "H2bc15"; transcript_type "protein_coding"; transcript_name "H2bc15-201"; exon_number 1; exon_id "ENSMUSE00001077384.2"; level 2; protein_id "ENSMUSP00000089301.3"; transcript_support_level "NA"; mgi_id "MGI:2448407"; tag "basic"; tag "Ensembl_canonical"; tag "GENCODE_Primary"; tag "appris_principal_1"; tag "CCDS"; ccdsid "CCDS26294.1"; havana_gene "OTTMUSG00000000430.1"; havana_transcript "OTTMUST00000001010.1";
chr13	sragcm37_mid	exon	21940445	21940549	0.307581760363126	+	.	gene_id "ENSMUSG00000085331.3"; transcript_id "ENSMUSG00000085331.3_tx_2"; exon_id "chr13_21940445_21940549_+"; exonnum "2"; txlen "1633";
chr13	sragcm37_mid	exon	21941190	21941232	0.0147302829945143	+	.	gene_id "ENSMUSG00000085331.3"; transcript_id "ENSMUSG00000085331.3_tx_15"; exon_id "chr13_21941190_21941232_+"; exonnum "2"; txlen "1172";
chr13	sragcm37_mid	exon	21941501	21941641	0.307581760363126	+	.	gene_id "ENSMUSG00000085331.3"; transcript_id "ENSMUSG00000085331.3_tx_2"; exon_id "chr13_21941501_21941641_+"; exonnum "3"; txlen "1633";
chr13	HAVANA	exon	21941595	21941641	0	+	.	gene_id "ENSMUSG00000085331.3"; transcript_id "ENSMUST00000146857.3"; gene_type "lncRNA"; gene_name "Gm11274"; transcript_type "lncRNA"; transcript_name "Gm11274-201"; exon_number 1; exon_id "ENSMUSE00001638404.1"; level 2; transcript_support_level "2"; mgi_id "MGI:3649225"; tag "Ensembl_canonical"; tag "GENCODE_Primary"; tag "TAGENE"; havana_gene "OTTMUSG00000000437.1"; havana_transcript "OTTMUST00000001018.1";
chr13	HAVANA	gene	21941595	21955933	0	+	.	gene_id "ENSMUSG00000085331.3"; gene_type "lncRNA"; gene_name "Gm11274"; level 2; mgi_id "MGI:3649225"; havana_gene "OTTMUSG00000000437.1";
chr13	HAVANA	transcript	21941595	21955933	0	+	.	gene_id "ENSMUSG00000085331.3"; transcript_id "ENSMUST00000146857.3"; gene_type "lncRNA"; gene_name "Gm11274"; transcript_type "lncRNA"; transcript_name "Gm11274-201"; level 2; transcript_support_level "2"; mgi_id "MGI:3649225"; tag "Ensembl_canonical"; tag "GENCODE_Primary"; tag "TAGENE"; havana_gene "OTTMUSG00000000437.1"; havana_transcript "OTTMUST00000001018.1";
chr13	HAVANA	exon	21944964	21945171	0	+	.	gene_id "ENSMUSG00000085331.3"; transcript_id "ENSMUST00000323714.1"; gene_type "lncRNA"; gene_name "Gm11274"; transcript_type "lncRNA"; transcript_name "Gm11274-202"; exon_number 1; exon_id "ENSMUSE00001638401.1"; level 2; mgi_id "MGI:3649225"; tag "basic"; tag "TAGENE"; havana_gene "OTTMUSG00000000437.1";
chr13	HAVANA	transcript	21944964	21955933	0	+	.	gene_id "ENSMUSG00000085331.3"; transcript_id "ENSMUST00000323714.1"; gene_type "lncRNA"; gene_name "Gm11274"; transcript_type "lncRNA"; transcript_name "Gm11274-202"; level 2; mgi_id "MGI:3649225"; tag "basic"; tag "TAGENE"; havana_gene "OTTMUSG00000000437.1";
chr13	HAVANA	exon	21949348	21949412	0	+	.	gene_id "ENSMUSG00000085331.3"; transcript_id "ENSMUST00000323715.1"; gene_type "lncRNA"; gene_name "Gm11274"; transcript_type "lncRNA"; transcript_name "Gm11274-203"; exon_number 1; exon_id "ENSMUSE00001638398.1"; level 2; mgi_id "MGI:3649225"; tag "basic"; tag "TAGENE"; havana_gene "OTTMUSG00000000437.1";
chr13	HAVANA	transcript	21949348	21955933	0	+	.	gene_id "ENSMUSG00000085331.3"; transcript_id "ENSMUST00000323715.1"; gene_type "lncRNA"; gene_name "Gm11274"; transcript_type "lncRNA"; transcript_name "Gm11274-203"; level 2; mgi_id "MGI:3649225"; tag "basic"; tag "TAGENE"; havana_gene "OTTMUSG00000000437.1";
chr13	sragcm37_es	exon	21952769	21952879	0.0170251480129764	+	.	gene_id "ENSMUSG00000085331.3"; transcript_id "ENSMUSG00000085331.3_tx_13"; exon_id "chr13_21952769_21952879_+"; exonnum "1"; txlen "1026";
chr13	sragcm37_es	exon	21952769	21952879	0.0222857070387215	+	.	gene_id "ENSMUSG00000085331.3"; transcript_id "ENSMUSG00000085331.3_tx_8"; exon_id "chr13_21952769_21952879_+"; exonnum "1"; txlen "1101";
chr13	HAVANA	exon	21953201	21953383	0	+	.	gene_id "ENSMUSG00000085331.3"; transcript_id "ENSMUST00000146857.3"; gene_type "lncRNA"; gene_name "Gm11274"; transcript_type "lncRNA"; transcript_name "Gm11274-201"; exon_number 2; exon_id "ENSMUSE00001638406.1"; level 2; transcript_support_level "2"; mgi_id "MGI:3649225"; tag "Ensembl_canonical"; tag "GENCODE_Primary"; tag "TAGENE"; havana_gene "OTTMUSG00000000437.1"; havana_transcript "OTTMUST00000001018.1";
chr13	HAVANA	exon	21953201	21953383	0	+	.	gene_id "ENSMUSG00000085331.3"; transcript_id "ENSMUST00000323714.1"; gene_type "lncRNA"; gene_name "Gm11274"; transcript_type "lncRNA"; transcript_name "Gm11274-202"; exon_number 2; exon_id "ENSMUSE00001638406.1"; level 2; mgi_id "MGI:3649225"; tag "basic"; tag "TAGENE"; havana_gene "OTTMUSG00000000437.1";
chr13	HAVANA	exon	21953201	21953383	0	+	.	gene_id "ENSMUSG00000085331.3"; transcript_id "ENSMUST00000323715.1"; gene_type "lncRNA"; gene_name "Gm11274"; transcript_type "lncRNA"; transcript_name "Gm11274-203"; exon_number 2; exon_id "ENSMUSE00001638406.1"; level 2; mgi_id "MGI:3649225"; tag "basic"; tag "TAGENE"; havana_gene "OTTMUSG00000000437.1";
chr13	ENSEMBL_gcm37	exon	21953201	21953383	0.569212083026916	+	.	gene_id "ENSMUSG00000085331.3"; transcript_id "ENSMUSG00000085331.3_tx_1"; exon_id "chr13_21953201_21953383_+"; exonnum "2"; txlen "1054";
chr13	ENSEMBL_gcm37	exon	21953201	21953383	0.0205154682605105	+	.	gene_id "ENSMUSG00000085331.3"; transcript_id "ENSMUSG00000085331.3_tx_11"; exon_id "chr13_21953201_21953383_+"; exonnum "3"; txlen "1524";
chr13	ENSEMBL_gcm37	exon	21953201	21953383	0.0170251480129764	+	.	gene_id "ENSMUSG00000085331.3"; transcript_id "ENSMUSG00000085331.3_tx_13"; exon_id "chr13_21953201_21953383_+"; exonnum "2"; txlen "1026";
chr13	ENSEMBL_gcm37	exon	21953201	21953383	0.0163204328631906	+	.	gene_id "ENSMUSG00000085331.3"; transcript_id "ENSMUSG00000085331.3_tx_14"; exon_id "chr13_21953201_21953383_+"; exonnum "3"; txlen "1449";
chr13	ENSEMBL_gcm37	exon	21953201	21953383	0.0147302829945143	+	.	gene_id "ENSMUSG00000085331.3"; transcript_id "ENSMUSG00000085331.3_tx_15"; exon_id "chr13_21953201_21953383_+"; exonnum "3"; txlen "1172";
chr13	ENSEMBL_gcm37	exon	21953201	21953383	0.307581760363126	+	.	gene_id "ENSMUSG00000085331.3"; transcript_id "ENSMUSG00000085331.3_tx_2"; exon_id "chr13_21953201_21953383_+"; exonnum "4"; txlen "1633";
chr13	ENSEMBL_gcm37	exon	21953201	21953383	0.0854356413681831	+	.	gene_id "ENSMUSG00000085331.3"; transcript_id "ENSMUSG00000085331.3_tx_4"; exon_id "chr13_21953201_21953383_+"; exonnum "2"; txlen "1129";
chr13	ENSEMBL_gcm37	exon	21953201	21953383	0.0222857070387215	+	.	gene_id "ENSMUSG00000085331.3"; transcript_id "ENSMUSG00000085331.3_tx_8"; exon_id "chr13_21953201_21953383_+"; exonnum "2"; txlen "1101";
chr13	HAVANA	exon	21954255	21954746	0	+	.	gene_id "ENSMUSG00000085331.3"; transcript_id "ENSMUST00000146857.3"; gene_type "lncRNA"; gene_name "Gm11274"; transcript_type "lncRNA"; transcript_name "Gm11274-201"; exon_number 3; exon_id "ENSMUSE00001638407.1"; level 2; transcript_support_level "2"; mgi_id "MGI:3649225"; tag "Ensembl_canonical"; tag "GENCODE_Primary"; tag "TAGENE"; havana_gene "OTTMUSG00000000437.1"; havana_transcript "OTTMUST00000001018.1";
chr13	HAVANA	exon	21954255	21954746	0	+	.	gene_id "ENSMUSG00000085331.3"; transcript_id "ENSMUST00000323714.1"; gene_type "lncRNA"; gene_name "Gm11274"; transcript_type "lncRNA"; transcript_name "Gm11274-202"; exon_number 3; exon_id "ENSMUSE00001638407.1"; level 2; mgi_id "MGI:3649225"; tag "basic"; tag "TAGENE"; havana_gene "OTTMUSG00000000437.1";
chr13	ENSEMBL_gcm37	exon	21954255	21954746	0.569212083026916	+	.	gene_id "ENSMUSG00000085331.3"; transcript_id "ENSMUSG00000085331.3_tx_1"; exon_id "chr13_21954255_21954746_+"; exonnum "3"; txlen "1054";
chr13	ENSEMBL_gcm37	exon	21954255	21954746	0.0205154682605105	+	.	gene_id "ENSMUSG00000085331.3"; transcript_id "ENSMUSG00000085331.3_tx_11"; exon_id "chr13_21954255_21954746_+"; exonnum "4"; txlen "1524";
chr13	ENSEMBL_gcm37	exon	21954255	21954746	0.0170251480129764	+	.	gene_id "ENSMUSG00000085331.3"; transcript_id "ENSMUSG00000085331.3_tx_13"; exon_id "chr13_21954255_21954746_+"; exonnum "3"; txlen "1026";
chr13	ENSEMBL_gcm37	exon	21954255	21954746	0.0163204328631906	+	.	gene_id "ENSMUSG00000085331.3"; transcript_id "ENSMUSG00000085331.3_tx_14"; exon_id "chr13_21954255_21954746_+"; exonnum "4"; txlen "1449";
chr13	ENSEMBL_gcm37	exon	21954255	21954746	0.0147302829945143	+	.	gene_id "ENSMUSG00000085331.3"; transcript_id "ENSMUSG00000085331.3_tx_15"; exon_id "chr13_21954255_21954746_+"; exonnum "4"; txlen "1172";
chr13	ENSEMBL_gcm37	exon	21954255	21954746	0.307581760363126	+	.	gene_id "ENSMUSG00000085331.3"; transcript_id "ENSMUSG00000085331.3_tx_2"; exon_id "chr13_21954255_21954746_+"; exonnum "5"; txlen "1633";
chr13	ENSEMBL_gcm37	exon	21954255	21954746	0.0854356413681831	+	.	gene_id "ENSMUSG00000085331.3"; transcript_id "ENSMUSG00000085331.3_tx_4"; exon_id "chr13_21954255_21954746_+"; exonnum "3"; txlen "1129";
chr13	ENSEMBL_gcm37	exon	21954255	21954746	0.0222857070387215	+	.	gene_id "ENSMUSG00000085331.3"; transcript_id "ENSMUSG00000085331.3_tx_8"; exon_id "chr13_21954255_21954746_+"; exonnum "3"; txlen "1101";
chr13	HAVANA	exon	21954255	21955933	0	+	.	gene_id "ENSMUSG00000085331.3"; transcript_id "ENSMUST00000323715.1"; gene_type "lncRNA"; gene_name "Gm11274"; transcript_type "lncRNA"; transcript_name "Gm11274-203"; exon_number 3; exon_id "ENSMUSE00001638403.1"; level 2; mgi_id "MGI:3649225"; tag "basic"; tag "TAGENE"; havana_gene "OTTMUSG00000000437.1";
chr13	HAVANA	exon	21954314	21954746	0	+	.	gene_id "ENSMUSG00000085331.3"; transcript_id "ENSMUST00000323716.1"; gene_type "lncRNA"; gene_name "Gm11274"; transcript_type "lncRNA"; transcript_name "Gm11274-204"; exon_number 1; exon_id "ENSMUSE00001638397.1"; level 2; mgi_id "MGI:3649225"; tag "basic"; tag "TAGENE"; havana_gene "OTTMUSG00000000437.1";
chr13	HAVANA	transcript	21954314	21955933	0	+	.	gene_id "ENSMUSG00000085331.3"; transcript_id "ENSMUST00000323716.1"; gene_type "lncRNA"; gene_name "Gm11274"; transcript_type "lncRNA"; transcript_name "Gm11274-204"; level 2; mgi_id "MGI:3649225"; tag "basic"; tag "TAGENE"; havana_gene "OTTMUSG00000000437.1";
chr13	HAVANA	exon	21954901	21954952	0	+	.	gene_id "ENSMUSG00000085331.3"; transcript_id "ENSMUST00000323716.1"; gene_type "lncRNA"; gene_name "Gm11274"; transcript_type "lncRNA"; transcript_name "Gm11274-204"; exon_number 2; exon_id "ENSMUSE00001638400.1"; level 2; mgi_id "MGI:3649225"; tag "basic"; tag "TAGENE"; havana_gene "OTTMUSG00000000437.1";
chr13	HAVANA	exon	21954901	21954975	0	+	.	gene_id "ENSMUSG00000085331.3"; transcript_id "ENSMUST00000323714.1"; gene_type "lncRNA"; gene_name "Gm11274"; transcript_type "lncRNA"; transcript_name "Gm11274-202"; exon_number 4; exon_id "ENSMUSE00001638405.1"; level 2; mgi_id "MGI:3649225"; tag "basic"; tag "TAGENE"; havana_gene "OTTMUSG00000000437.1";
chr13	ENSEMBL_gcm37	exon	21954901	21954975	0.0205154682605105	+	.	gene_id "ENSMUSG00000085331.3"; transcript_id "ENSMUSG00000085331.3_tx_11"; exon_id "chr13_21954901_21954975_+"; exonnum "5"; txlen "1524";
chr13	ENSEMBL_gcm37	exon	21954901	21954975	0.0147302829945143	+	.	gene_id "ENSMUSG00000085331.3"; transcript_id "ENSMUSG00000085331.3_tx_15"; exon_id "chr13_21954901_21954975_+"; exonnum "5"; txlen "1172";
chr13	ENSEMBL_gcm37	exon	21954901	21954975	0.307581760363126	+	.	gene_id "ENSMUSG00000085331.3"; transcript_id "ENSMUSG00000085331.3_tx_2"; exon_id "chr13_21954901_21954975_+"; exonnum "6"; txlen "1633";
chr13	ENSEMBL_gcm37	exon	21954901	21954975	0.0854356413681831	+	.	gene_id "ENSMUSG00000085331.3"; transcript_id "ENSMUSG00000085331.3_tx_4"; exon_id "chr13_21954901_21954975_+"; exonnum "4"; txlen "1129";
chr13	ENSEMBL_gcm37	exon	21954901	21954975	0.0222857070387215	+	.	gene_id "ENSMUSG00000085331.3"; transcript_id "ENSMUSG00000085331.3_tx_8"; exon_id "chr13_21954901_21954975_+"; exonnum "4"; txlen "1101";
chr13	HAVANA	exon	21955334	21955454	0	+	.	gene_id "ENSMUSG00000085331.3"; transcript_id "ENSMUST00000323714.1"; gene_type "lncRNA"; gene_name "Gm11274"; transcript_type "lncRNA"; transcript_name "Gm11274-202"; exon_number 5; exon_id "ENSMUSE00001638402.1"; level 2; mgi_id "MGI:3649225"; tag "basic"; tag "TAGENE"; havana_gene "OTTMUSG00000000437.1";
chr13	HAVANA	exon	21955555	21955933	0	+	.	gene_id "ENSMUSG00000085331.3"; transcript_id "ENSMUST00000146857.3"; gene_type "lncRNA"; gene_name "Gm11274"; transcript_type "lncRNA"; transcript_name "Gm11274-201"; exon_number 4; exon_id "ENSMUSE00001638399.1"; level 2; transcript_support_level "2"; mgi_id "MGI:3649225"; tag "Ensembl_canonical"; tag "GENCODE_Primary"; tag "TAGENE"; havana_gene "OTTMUSG00000000437.1"; havana_transcript "OTTMUST00000001018.1";
chr13	HAVANA	exon	21955555	21955933	0	+	.	gene_id "ENSMUSG00000085331.3"; transcript_id "ENSMUST00000323714.1"; gene_type "lncRNA"; gene_name "Gm11274"; transcript_type "lncRNA"; transcript_name "Gm11274-202"; exon_number 6; exon_id "ENSMUSE00001638399.1"; level 2; mgi_id "MGI:3649225"; tag "basic"; tag "TAGENE"; havana_gene "OTTMUSG00000000437.1";
chr13	HAVANA	exon	21955694	21955933	0	+	.	gene_id "ENSMUSG00000085331.3"; transcript_id "ENSMUST00000323716.1"; gene_type "lncRNA"; gene_name "Gm11274"; transcript_type "lncRNA"; transcript_name "Gm11274-204"; exon_number 3; exon_id "ENSMUSE00001638396.1"; level 2; mgi_id "MGI:3649225"; tag "basic"; tag "TAGENE"; havana_gene "OTTMUSG00000000437.1";
chr13	ENSEMBL_gcm37	exon	21955694	21955933	0.569212083026916	+	.	gene_id "ENSMUSG00000085331.3"; transcript_id "ENSMUSG00000085331.3_tx_1"; exon_id "chr13_21955694_21955933_+"; exonnum "4"; txlen "1054";
chr13	ENSEMBL_gcm37	exon	21955694	21955933	0.0205154682605105	+	.	gene_id "ENSMUSG00000085331.3"; transcript_id "ENSMUSG00000085331.3_tx_11"; exon_id "chr13_21955694_21955933_+"; exonnum "6"; txlen "1524";
chr13	ENSEMBL_gcm37	exon	21955694	21955933	0.0170251480129764	+	.	gene_id "ENSMUSG00000085331.3"; transcript_id "ENSMUSG00000085331.3_tx_13"; exon_id "chr13_21955694_21955933_+"; exonnum "4"; txlen "1026";
chr13	ENSEMBL_gcm37	exon	21955694	21955933	0.0163204328631906	+	.	gene_id "ENSMUSG00000085331.3"; transcript_id "ENSMUSG00000085331.3_tx_14"; exon_id "chr13_21955694_21955933_+"; exonnum "5"; txlen "1449";
chr13	ENSEMBL_gcm37	exon	21955694	21955933	0.0147302829945143	+	.	gene_id "ENSMUSG00000085331.3"; transcript_id "ENSMUSG00000085331.3_tx_15"; exon_id "chr13_21955694_21955933_+"; exonnum "6"; txlen "1172";
chr13	ENSEMBL_gcm37	exon	21955694	21955933	0.307581760363126	+	.	gene_id "ENSMUSG00000085331.3"; transcript_id "ENSMUSG00000085331.3_tx_2"; exon_id "chr13_21955694_21955933_+"; exonnum "7"; txlen "1633";
chr13	ENSEMBL_gcm37	exon	21955694	21955933	0.0854356413681831	+	.	gene_id "ENSMUSG00000085331.3"; transcript_id "ENSMUSG00000085331.3_tx_4"; exon_id "chr13_21955694_21955933_+"; exonnum "5"; txlen "1129";
chr13	ENSEMBL_gcm37	exon	21955694	21955933	0.0766680399237744	+	.	gene_id "ENSMUSG00000085331.3"; transcript_id "ENSMUSG00000085331.3_tx_5"; exon_id "chr13_21955694_21955933_+"; exonnum "2"; txlen "637";
chr13	ENSEMBL_gcm37	exon	21955694	21955933	0.0222857070387215	+	.	gene_id "ENSMUSG00000085331.3"; transcript_id "ENSMUSG00000085331.3_tx_8"; exon_id "chr13_21955694_21955933_+"; exonnum "5"; txlen "1101";
chr13	ENSEMBL	gene	21971045	21971185	0	+	.	gene_id "ENSMUSG00002075444.1"; gene_type "miRNA"; gene_name "Gm55631"; level 3; mgi_id "MGI:6847730";
chr13	ENSEMBL	transcript	21971045	21971185	0	+	.	gene_id "ENSMUSG00002075444.1"; transcript_id "ENSMUST00020181900.1"; gene_type "miRNA"; gene_name "Gm55631"; transcript_type "miRNA"; transcript_name "Gm55631-201"; level 3; mgi_id "MGI:6847730"; tag "basic"; tag "Ensembl_canonical"; tag "GENCODE_Primary";
chr13	ENSEMBL	exon	21971045	21971185	0	+	.	gene_id "ENSMUSG00002075444.1"; transcript_id "ENSMUST00020181900.1"; gene_type "miRNA"; gene_name "Gm55631"; transcript_type "miRNA"; transcript_name "Gm55631-201"; exon_number 1; exon_id "ENSMUSE00011469405.1"; level 3; mgi_id "MGI:6847730"; tag "basic"; tag "Ensembl_canonical"; tag "GENCODE_Primary";
chr13	HAVANA	UTR	21971631	21971684	0	+	.	gene_id "ENSMUSG00000069308.8"; transcript_id "ENSMUST00000110473.3"; gene_type "protein_coding"; gene_name "H2bc22"; transcript_type "protein_coding"; transcript_name "H2bc22-202"; exon_number 1; exon_id "ENSMUSE00000684052.3"; level 2; protein_id "ENSMUSP00000106099.3"; transcript_support_level "1"; mgi_id "MGI:2448409"; tag "basic"; tag "Ensembl_canonical"; tag "GENCODE_Primary"; tag "appris_alternative_2"; tag "CCDS"; ccdsid "CCDS26298.2"; havana_gene "OTTMUSG00000000436.1"; havana_transcript "OTTMUST00000001017.1";
chr13	HAVANA	exon	21971631	21972061	0	+	.	gene_id "ENSMUSG00000069308.8"; transcript_id "ENSMUST00000110473.3"; gene_type "protein_coding"; gene_name "H2bc22"; transcript_type "protein_coding"; transcript_name "H2bc22-202"; exon_number 1; exon_id "ENSMUSE00000684052.3"; level 2; protein_id "ENSMUSP00000106099.3"; transcript_support_level "1"; mgi_id "MGI:2448409"; tag "basic"; tag "Ensembl_canonical"; tag "GENCODE_Primary"; tag "appris_alternative_2"; tag "CCDS"; ccdsid "CCDS26298.2"; havana_gene "OTTMUSG00000000436.1"; havana_transcript "OTTMUST00000001017.1";
chr13	ENSEMBL_gcm37	exon	21971631	21972061	0.0815871827913752	+	.	gene_id "ENSMUSG00000069308.8"; transcript_id "ENSMUSG00000069308.8_tx_2"; exon_id "chr13_21971631_21972061_+"; exonnum "1"; txlen "809";
chr13	HAVANA	gene	21971631	21973383	0	+	.	gene_id "ENSMUSG00000069308.8"; gene_type "protein_coding"; gene_name "H2bc22"; level 2; mgi_id "MGI:2448409"; havana_gene "OTTMUSG00000000436.1";
chr13	HAVANA	transcript	21971631	21973383	0	+	.	gene_id "ENSMUSG00000069308.8"; transcript_id "ENSMUST00000110473.3"; gene_type "protein_coding"; gene_name "H2bc22"; transcript_type "protein_coding"; transcript_name "H2bc22-202"; level 2; protein_id "ENSMUSP00000106099.3"; transcript_support_level "1"; mgi_id "MGI:2448409"; tag "basic"; tag "Ensembl_canonical"; tag "GENCODE_Primary"; tag "appris_alternative_2"; tag "CCDS"; ccdsid "CCDS26298.2"; havana_gene "OTTMUSG00000000436.1"; havana_transcript "OTTMUST00000001017.1";
chr13	HAVANA	UTR	21971678	21971684	0	+	.	gene_id "ENSMUSG00000069308.8"; transcript_id "ENSMUST00000102982.2"; gene_type "protein_coding"; gene_name "H2bc22"; transcript_type "protein_coding"; transcript_name "H2bc22-201"; exon_number 1; exon_id "ENSMUSE00000660932.2"; level 2; protein_id "ENSMUSP00000100047.2"; transcript_support_level "NA"; mgi_id "MGI:2448409"; tag "basic"; tag "appris_principal_2"; tag "CCDS"; ccdsid "CCDS79168.1"; havana_gene "OTTMUSG00000000436.1"; havana_transcript "OTTMUST00000001016.1";
chr13	HAVANA	transcript	21971678	21972146	0	+	.	gene_id "ENSMUSG00000069308.8"; transcript_id "ENSMUST00000102982.2"; gene_type "protein_coding"; gene_name "H2bc22"; transcript_type "protein_coding"; transcript_name "H2bc22-201"; level 2; protein_id "ENSMUSP00000100047.2"; transcript_support_level "NA"; mgi_id "MGI:2448409"; tag "basic"; tag "appris_principal_2"; tag "CCDS"; ccdsid "CCDS79168.1"; havana_gene "OTTMUSG00000000436.1"; havana_transcript "OTTMUST00000001016.1";
chr13	HAVANA	exon	21971678	21972146	0	+	.	gene_id "ENSMUSG00000069308.8"; transcript_id "ENSMUST00000102982.2"; gene_type "protein_coding"; gene_name "H2bc22"; transcript_type "protein_coding"; transcript_name "H2bc22-201"; exon_number 1; exon_id "ENSMUSE00000660932.2"; level 2; protein_id "ENSMUSP00000100047.2"; transcript_support_level "NA"; mgi_id "MGI:2448409"; tag "basic"; tag "appris_principal_2"; tag "CCDS"; ccdsid "CCDS79168.1"; havana_gene "OTTMUSG00000000436.1"; havana_transcript "OTTMUST00000001016.1";
chr13	HAVANA	start_codon	21971685	21971687	0	+	0	gene_id "ENSMUSG00000069308.8"; transcript_id "ENSMUST00000110473.3"; gene_type "protein_coding"; gene_name "H2bc22"; transcript_type "protein_coding"; transcript_name "H2bc22-202"; exon_number 1; exon_id "ENSMUSE00000684052.3"; level 2; protein_id "ENSMUSP00000106099.3"; transcript_support_level "1"; mgi_id "MGI:2448409"; tag "basic"; tag "Ensembl_canonical"; tag "GENCODE_Primary"; tag "appris_alternative_2"; tag "CCDS"; ccdsid "CCDS26298.2"; havana_gene "OTTMUSG00000000436.1"; havana_transcript "OTTMUST00000001017.1";
chr13	HAVANA	start_codon	21971685	21971687	0	+	0	gene_id "ENSMUSG00000069308.8"; transcript_id "ENSMUST00000102982.2"; gene_type "protein_coding"; gene_name "H2bc22"; transcript_type "protein_coding"; transcript_name "H2bc22-201"; exon_number 1; exon_id "ENSMUSE00000660932.2"; level 2; protein_id "ENSMUSP00000100047.2"; transcript_support_level "NA"; mgi_id "MGI:2448409"; tag "basic"; tag "appris_principal_2"; tag "CCDS"; ccdsid "CCDS79168.1"; havana_gene "OTTMUSG00000000436.1"; havana_transcript "OTTMUST00000001016.1";
chr13	HAVANA	CDS	21971685	21972061	0	+	0	gene_id "ENSMUSG00000069308.8"; transcript_id "ENSMUST00000110473.3"; gene_type "protein_coding"; gene_name "H2bc22"; transcript_type "protein_coding"; transcript_name "H2bc22-202"; exon_number 1; exon_id "ENSMUSE00000684052.3"; level 2; protein_id "ENSMUSP00000106099.3"; transcript_support_level "1"; mgi_id "MGI:2448409"; tag "basic"; tag "Ensembl_canonical"; tag "GENCODE_Primary"; tag "appris_alternative_2"; tag "CCDS"; ccdsid "CCDS26298.2"; havana_gene "OTTMUSG00000000436.1"; havana_transcript "OTTMUST00000001017.1";
chr13	HAVANA	CDS	21971685	21972062	0	+	0	gene_id "ENSMUSG00000069308.8"; transcript_id "ENSMUST00000102982.2"; gene_type "protein_coding"; gene_name "H2bc22"; transcript_type "protein_coding"; transcript_name "H2bc22-201"; exon_number 1; exon_id "ENSMUSE00000660932.2"; level 2; protein_id "ENSMUSP00000100047.2"; transcript_support_level "NA"; mgi_id "MGI:2448409"; tag "basic"; tag "appris_principal_2"; tag "CCDS"; ccdsid "CCDS79168.1"; havana_gene "OTTMUSG00000000436.1"; havana_transcript "OTTMUST00000001016.1";
chr13	HAVANA	stop_codon	21972063	21972065	0	+	0	gene_id "ENSMUSG00000069308.8"; transcript_id "ENSMUST00000102982.2"; gene_type "protein_coding"; gene_name "H2bc22"; transcript_type "protein_coding"; transcript_name "H2bc22-201"; exon_number 1; exon_id "ENSMUSE00000660932.2"; level 2; protein_id "ENSMUSP00000100047.2"; transcript_support_level "NA"; mgi_id "MGI:2448409"; tag "basic"; tag "appris_principal_2"; tag "CCDS"; ccdsid "CCDS79168.1"; havana_gene "OTTMUSG00000000436.1"; havana_transcript "OTTMUST00000001016.1";
chr13	HAVANA	UTR	21972063	21972146	0	+	.	gene_id "ENSMUSG00000069308.8"; transcript_id "ENSMUST00000102982.2"; gene_type "protein_coding"; gene_name "H2bc22"; transcript_type "protein_coding"; transcript_name "H2bc22-201"; exon_number 1; exon_id "ENSMUSE00000660932.2"; level 2; protein_id "ENSMUSP00000100047.2"; transcript_support_level "NA"; mgi_id "MGI:2448409"; tag "basic"; tag "appris_principal_2"; tag "CCDS"; ccdsid "CCDS79168.1"; havana_gene "OTTMUSG00000000436.1"; havana_transcript "OTTMUST00000001016.1";
chr13	HAVANA	CDS	21973194	21973230	0	+	1	gene_id "ENSMUSG00000069308.8"; transcript_id "ENSMUST00000110473.3"; gene_type "protein_coding"; gene_name "H2bc22"; transcript_type "protein_coding"; transcript_name "H2bc22-202"; exon_number 2; exon_id "ENSMUSE00000684051.3"; level 2; protein_id "ENSMUSP00000106099.3"; transcript_support_level "1"; mgi_id "MGI:2448409"; tag "basic"; tag "Ensembl_canonical"; tag "GENCODE_Primary"; tag "appris_alternative_2"; tag "CCDS"; ccdsid "CCDS26298.2"; havana_gene "OTTMUSG00000000436.1"; havana_transcript "OTTMUST00000001017.1";
chr13	HAVANA	exon	21973194	21973383	0	+	.	gene_id "ENSMUSG00000069308.8"; transcript_id "ENSMUST00000110473.3"; gene_type "protein_coding"; gene_name "H2bc22"; transcript_type "protein_coding"; transcript_name "H2bc22-202"; exon_number 2; exon_id "ENSMUSE00000684051.3"; level 2; protein_id "ENSMUSP00000106099.3"; transcript_support_level "1"; mgi_id "MGI:2448409"; tag "basic"; tag "Ensembl_canonical"; tag "GENCODE_Primary"; tag "appris_alternative_2"; tag "CCDS"; ccdsid "CCDS26298.2"; havana_gene "OTTMUSG00000000436.1"; havana_transcript "OTTMUST00000001017.1";
chr13	HAVANA	stop_codon	21973231	21973233	0	+	0	gene_id "ENSMUSG00000069308.8"; transcript_id "ENSMUST00000110473.3"; gene_type "protein_coding"; gene_name "H2bc22"; transcript_type "protein_coding"; transcript_name "H2bc22-202"; exon_number 2; exon_id "ENSMUSE00000684051.3"; level 2; protein_id "ENSMUSP00000106099.3"; transcript_support_level "1"; mgi_id "MGI:2448409"; tag "basic"; tag "Ensembl_canonical"; tag "GENCODE_Primary"; tag "appris_alternative_2"; tag "CCDS"; ccdsid "CCDS26298.2"; havana_gene "OTTMUSG00000000436.1"; havana_transcript "OTTMUST00000001017.1";
chr13	HAVANA	UTR	21973231	21973383	0	+	.	gene_id "ENSMUSG00000069308.8"; transcript_id "ENSMUST00000110473.3"; gene_type "protein_coding"; gene_name "H2bc22"; transcript_type "protein_coding"; transcript_name "H2bc22-202"; exon_number 2; exon_id "ENSMUSE00000684051.3"; level 2; protein_id "ENSMUSP00000106099.3"; transcript_support_level "1"; mgi_id "MGI:2448409"; tag "basic"; tag "Ensembl_canonical"; tag "GENCODE_Primary"; tag "appris_alternative_2"; tag "CCDS"; ccdsid "CCDS26298.2"; havana_gene "OTTMUSG00000000436.1"; havana_transcript "OTTMUST00000001017.1";
chr13	sragcm37_ss	exon	21974228	21974605	0.0815871827913752	+	.	gene_id "ENSMUSG00000069308.8"; transcript_id "ENSMUSG00000069308.8_tx_2"; exon_id "chr13_21974228_21974605_+"; exonnum "2"; txlen "809";
chr13	HAVANA	UTR	21994635	21994636	0	+	.	gene_id "ENSMUSG00000094248.2"; transcript_id "ENSMUST00000091745.6"; gene_type "protein_coding"; gene_name "H2ac23"; transcript_type "protein_coding"; transcript_name "H2ac23-201"; exon_number 1; exon_id "ENSMUSE00001052368.2"; level 2; protein_id "ENSMUSP00000089339.6"; transcript_support_level "NA"; mgi_id "MGI:2448302"; tag "basic"; tag "Ensembl_canonical"; tag "GENCODE_Primary"; tag "appris_principal_1"; tag "CCDS"; ccdsid "CCDS49214.1"; havana_gene "OTTMUSG00000000457.1"; havana_transcript "OTTMUST00000001039.1";
chr13	HAVANA	gene	21994635	21995114	0	+	.	gene_id "ENSMUSG00000094248.2"; gene_type "protein_coding"; gene_name "H2ac23"; level 2; mgi_id "MGI:2448302"; havana_gene "OTTMUSG00000000457.1";
chr13	HAVANA	transcript	21994635	21995114	0	+	.	gene_id "ENSMUSG00000094248.2"; transcript_id "ENSMUST00000091745.6"; gene_type "protein_coding"; gene_name "H2ac23"; transcript_type "protein_coding"; transcript_name "H2ac23-201"; level 2; protein_id "ENSMUSP00000089339.6"; transcript_support_level "NA"; mgi_id "MGI:2448302"; tag "basic"; tag "Ensembl_canonical"; tag "GENCODE_Primary"; tag "appris_principal_1"; tag "CCDS"; ccdsid "CCDS49214.1"; havana_gene "OTTMUSG00000000457.1"; havana_transcript "OTTMUST00000001039.1";
chr13	HAVANA	exon	21994635	21995114	0	+	.	gene_id "ENSMUSG00000094248.2"; transcript_id "ENSMUST00000091745.6"; gene_type "protein_coding"; gene_name "H2ac23"; transcript_type "protein_coding"; transcript_name "H2ac23-201"; exon_number 1; exon_id "ENSMUSE00001052368.2"; level 2; protein_id "ENSMUSP00000089339.6"; transcript_support_level "NA"; mgi_id "MGI:2448302"; tag "basic"; tag "Ensembl_canonical"; tag "GENCODE_Primary"; tag "appris_principal_1"; tag "CCDS"; ccdsid "CCDS49214.1"; havana_gene "OTTMUSG00000000457.1"; havana_transcript "OTTMUST00000001039.1";
chr13	HAVANA	start_codon	21994637	21994639	0	+	0	gene_id "ENSMUSG00000094248.2"; transcript_id "ENSMUST00000091745.6"; gene_type "protein_coding"; gene_name "H2ac23"; transcript_type "protein_coding"; transcript_name "H2ac23-201"; exon_number 1; exon_id "ENSMUSE00001052368.2"; level 2; protein_id "ENSMUSP00000089339.6"; transcript_support_level "NA"; mgi_id "MGI:2448302"; tag "basic"; tag "Ensembl_canonical"; tag "GENCODE_Primary"; tag "appris_principal_1"; tag "CCDS"; ccdsid "CCDS49214.1"; havana_gene "OTTMUSG00000000457.1"; havana_transcript "OTTMUST00000001039.1";
chr13	HAVANA	CDS	21994637	21995026	0	+	0	gene_id "ENSMUSG00000094248.2"; transcript_id "ENSMUST00000091745.6"; gene_type "protein_coding"; gene_name "H2ac23"; transcript_type "protein_coding"; transcript_name "H2ac23-201"; exon_number 1; exon_id "ENSMUSE00001052368.2"; level 2; protein_id "ENSMUSP00000089339.6"; transcript_support_level "NA"; mgi_id "MGI:2448302"; tag "basic"; tag "Ensembl_canonical"; tag "GENCODE_Primary"; tag "appris_principal_1"; tag "CCDS"; ccdsid "CCDS49214.1"; havana_gene "OTTMUSG00000000457.1"; havana_transcript "OTTMUST00000001039.1";
chr13	HAVANA	stop_codon	21995027	21995029	0	+	0	gene_id "ENSMUSG00000094248.2"; transcript_id "ENSMUST00000091745.6"; gene_type "protein_coding"; gene_name "H2ac23"; transcript_type "protein_coding"; transcript_name "H2ac23-201"; exon_number 1; exon_id "ENSMUSE00001052368.2"; level 2; protein_id "ENSMUSP00000089339.6"; transcript_support_level "NA"; mgi_id "MGI:2448302"; tag "basic"; tag "Ensembl_canonical"; tag "GENCODE_Primary"; tag "appris_principal_1"; tag "CCDS"; ccdsid "CCDS49214.1"; havana_gene "OTTMUSG00000000457.1"; havana_transcript "OTTMUST00000001039.1";
chr13	HAVANA	UTR	21995027	21995114	0	+	.	gene_id "ENSMUSG00000094248.2"; transcript_id "ENSMUST00000091745.6"; gene_type "protein_coding"; gene_name "H2ac23"; transcript_type "protein_coding"; transcript_name "H2ac23-201"; exon_number 1; exon_id "ENSMUSE00001052368.2"; level 2; protein_id "ENSMUSP00000089339.6"; transcript_support_level "NA"; mgi_id "MGI:2448302"; tag "basic"; tag "Ensembl_canonical"; tag "GENCODE_Primary"; tag "appris_principal_1"; tag "CCDS"; ccdsid "CCDS49214.1"; havana_gene "OTTMUSG00000000457.1"; havana_transcript "OTTMUST00000001039.1";
chr13	HAVANA	UTR	21995916	21995953	0	+	.	gene_id "ENSMUSG00000069306.6"; transcript_id "ENSMUST00000104941.4"; gene_type "protein_coding"; gene_name "H4c17"; transcript_type "protein_coding"; transcript_name "H4c17-201"; exon_number 1; exon_id "ENSMUSE00000571518.5"; level 2; protein_id "ENSMUSP00000100546.3"; transcript_support_level "NA"; mgi_id "MGI:2448441"; tag "basic"; tag "Ensembl_canonical"; tag "GENCODE_Primary"; tag "appris_principal_1"; tag "CCDS"; ccdsid "CCDS56872.1"; havana_gene "OTTMUSG00000000446.1"; havana_transcript "OTTMUST00000001027.1";
chr13	HAVANA	gene	21995916	21996317	0	+	.	gene_id "ENSMUSG00000069306.6"; gene_type "protein_coding"; gene_name "H4c17"; level 2; mgi_id "MGI:2448441"; havana_gene "OTTMUSG00000000446.1";
chr13	HAVANA	transcript	21995916	21996317	0	+	.	gene_id "ENSMUSG00000069306.6"; transcript_id "ENSMUST00000104941.4"; gene_type "protein_coding"; gene_name "H4c17"; transcript_type "protein_coding"; transcript_name "H4c17-201"; level 2; protein_id "ENSMUSP00000100546.3"; transcript_support_level "NA"; mgi_id "MGI:2448441"; tag "basic"; tag "Ensembl_canonical"; tag "GENCODE_Primary"; tag "appris_principal_1"; tag "CCDS"; ccdsid "CCDS56872.1"; havana_gene "OTTMUSG00000000446.1"; havana_transcript "OTTMUST00000001027.1";
chr13	HAVANA	exon	21995916	21996317	0	+	.	gene_id "ENSMUSG00000069306.6"; transcript_id "ENSMUST00000104941.4"; gene_type "protein_coding"; gene_name "H4c17"; transcript_type "protein_coding"; transcript_name "H4c17-201"; exon_number 1; exon_id "ENSMUSE00000571518.5"; level 2; protein_id "ENSMUSP00000100546.3"; transcript_support_level "NA"; mgi_id "MGI:2448441"; tag "basic"; tag "Ensembl_canonical"; tag "GENCODE_Primary"; tag "appris_principal_1"; tag "CCDS"; ccdsid "CCDS56872.1"; havana_gene "OTTMUSG00000000446.1"; havana_transcript "OTTMUST00000001027.1";
chr13	HAVANA	start_codon	21995954	21995956	0	+	0	gene_id "ENSMUSG00000069306.6"; transcript_id "ENSMUST00000104941.4"; gene_type "protein_coding"; gene_name "H4c17"; transcript_type "protein_coding"; transcript_name "H4c17-201"; exon_number 1; exon_id "ENSMUSE00000571518.5"; level 2; protein_id "ENSMUSP00000100546.3"; transcript_support_level "NA"; mgi_id "MGI:2448441"; tag "basic"; tag "Ensembl_canonical"; tag "GENCODE_Primary"; tag "appris_principal_1"; tag "CCDS"; ccdsid "CCDS56872.1"; havana_gene "OTTMUSG00000000446.1"; havana_transcript "OTTMUST00000001027.1";
chr13	HAVANA	CDS	21995954	21996262	0	+	0	gene_id "ENSMUSG00000069306.6"; transcript_id "ENSMUST00000104941.4"; gene_type "protein_coding"; gene_name "H4c17"; transcript_type "protein_coding"; transcript_name "H4c17-201"; exon_number 1; exon_id "ENSMUSE00000571518.5"; level 2; protein_id "ENSMUSP00000100546.3"; transcript_support_level "NA"; mgi_id "MGI:2448441"; tag "basic"; tag "Ensembl_canonical"; tag "GENCODE_Primary"; tag "appris_principal_1"; tag "CCDS"; ccdsid "CCDS56872.1"; havana_gene "OTTMUSG00000000446.1"; havana_transcript "OTTMUST00000001027.1";
chr13	HAVANA	stop_codon	21996263	21996265	0	+	0	gene_id "ENSMUSG00000069306.6"; transcript_id "ENSMUST00000104941.4"; gene_type "protein_coding"; gene_name "H4c17"; transcript_type "protein_coding"; transcript_name "H4c17-201"; exon_number 1; exon_id "ENSMUSE00000571518.5"; level 2; protein_id "ENSMUSP00000100546.3"; transcript_support_level "NA"; mgi_id "MGI:2448441"; tag "basic"; tag "Ensembl_canonical"; tag "GENCODE_Primary"; tag "appris_principal_1"; tag "CCDS"; ccdsid "CCDS56872.1"; havana_gene "OTTMUSG00000000446.1"; havana_transcript "OTTMUST00000001027.1";
chr13	HAVANA	UTR	21996263	21996317	0	+	.	gene_id "ENSMUSG00000069306.6"; transcript_id "ENSMUST00000104941.4"; gene_type "protein_coding"; gene_name "H4c17"; transcript_type "protein_coding"; transcript_name "H4c17-201"; exon_number 1; exon_id "ENSMUSE00000571518.5"; level 2; protein_id "ENSMUSP00000100546.3"; transcript_support_level "NA"; mgi_id "MGI:2448441"; tag "basic"; tag "Ensembl_canonical"; tag "GENCODE_Primary"; tag "appris_principal_1"; tag "CCDS"; ccdsid "CCDS56872.1"; havana_gene "OTTMUSG00000000446.1"; havana_transcript "OTTMUST00000001027.1";
chr13	HAVANA	exon	21997089	21997381	0	+	.	gene_id "ENSMUSG00000134320.1"; transcript_id "ENSMUST00000323952.1"; gene_type "lncRNA"; gene_name "ENSMUSG00000134320"; transcript_type "lncRNA"; transcript_name "ENSMUST00000323952"; exon_number 1; exon_id "ENSMUSE00001638830.1"; level 2; tag "basic"; tag "Ensembl_canonical"; tag "GENCODE_Primary"; tag "TAGENE";
chr13	HAVANA	gene	21997089	22004298	0	+	.	gene_id "ENSMUSG00000134320.1"; gene_type "lncRNA"; gene_name "ENSMUSG00000134320"; level 2;
chr13	HAVANA	transcript	21997089	22004298	0	+	.	gene_id "ENSMUSG00000134320.1"; transcript_id "ENSMUST00000323952.1"; gene_type "lncRNA"; gene_name "ENSMUSG00000134320"; transcript_type "lncRNA"; transcript_name "ENSMUST00000323952"; level 2; tag "basic"; tag "Ensembl_canonical"; tag "GENCODE_Primary"; tag "TAGENE";
chr13	sragcm37_es	exon	21998143	21998535	1.19043917612386	+	.	gene_id "ENSMUSG00000134320.1"; transcript_id "ENSMUSG00000134320.1_tx_2"; exon_id "chr13_21998143_21998535_+"; exonnum "1"; txlen "2034";
chr13	HAVANA	exon	22002658	22004298	0	+	.	gene_id "ENSMUSG00000134320.1"; transcript_id "ENSMUST00000323952.1"; gene_type "lncRNA"; gene_name "ENSMUSG00000134320"; transcript_type "lncRNA"; transcript_name "ENSMUST00000323952"; exon_number 2; exon_id "ENSMUSE00001638829.1"; level 2; tag "basic"; tag "Ensembl_canonical"; tag "GENCODE_Primary"; tag "TAGENE";
chr13	ENSEMBL_gcm37	exon	22002658	22004298	1.19043917612386	+	.	gene_id "ENSMUSG00000134320.1"; transcript_id "ENSMUSG00000134320.1_tx_2"; exon_id "chr13_22002658_22004298_+"; exonnum "2"; txlen "2034";
chr13	ENSEMBL	gene	22017263	22017400	0	+	.	gene_id "ENSMUSG00002076367.1"; gene_type "miRNA"; gene_name "Gm54452"; level 3; mgi_id "MGI:6845384";
chr13	ENSEMBL	transcript	22017263	22017400	0	+	.	gene_id "ENSMUSG00002076367.1"; transcript_id "ENSMUST00020181926.1"; gene_type "miRNA"; gene_name "Gm54452"; transcript_type "miRNA"; transcript_name "Gm54452-201"; level 3; mgi_id "MGI:6845384"; tag "basic"; tag "Ensembl_canonical"; tag "GENCODE_Primary";
chr13	ENSEMBL	exon	22017263	22017400	0	+	.	gene_id "ENSMUSG00002076367.1"; transcript_id "ENSMUST00020181926.1"; gene_type "miRNA"; gene_name "Gm54452"; transcript_type "miRNA"; transcript_name "Gm54452-201"; exon_number 1; exon_id "ENSMUSE00011468757.1"; level 3; mgi_id "MGI:6845384"; tag "basic"; tag "Ensembl_canonical"; tag "GENCODE_Primary";
chr13	HAVANA	UTR	22017913	22017940	0	+	.	gene_id "ENSMUSG00000069303.8"; transcript_id "ENSMUST00000180288.2"; gene_type "protein_coding"; gene_name "H2bc24"; transcript_type "protein_coding"; transcript_name "H2bc24-202"; exon_number 1; exon_id "ENSMUSE00000983132.2"; level 2; protein_id "ENSMUSP00000136792.2"; transcript_support_level "1"; mgi_id "MGI:3710645"; tag "basic"; tag "Ensembl_canonical"; tag "GENCODE_Primary"; tag "appris_principal_1"; tag "CCDS"; ccdsid "CCDS49215.1"; havana_gene "OTTMUSG00000000449.1"; havana_transcript "OTTMUST00000165557.1";
chr13	HAVANA	exon	22017913	22018317	0	+	.	gene_id "ENSMUSG00000069303.8"; transcript_id "ENSMUST00000180288.2"; gene_type "protein_coding"; gene_name "H2bc24"; transcript_type "protein_coding"; transcript_name "H2bc24-202"; exon_number 1; exon_id "ENSMUSE00000983132.2"; level 2; protein_id "ENSMUSP00000136792.2"; transcript_support_level "1"; mgi_id "MGI:3710645"; tag "basic"; tag "Ensembl_canonical"; tag "GENCODE_Primary"; tag "appris_principal_1"; tag "CCDS"; ccdsid "CCDS49215.1"; havana_gene "OTTMUSG00000000449.1"; havana_transcript "OTTMUST00000165557.1";
chr13	ENSEMBL_gcm37	exon	22017913	22018317	10.1051271219875	+	.	gene_id "ENSMUSG00000069303.8"; transcript_id "ENSMUSG00000069303.8_tx_1"; exon_id "chr13_22017913_22018317_+"; exonnum "1"; txlen "802";
chr13	ENSEMBL_gcm37	exon	22017913	22018317	1.68465835758531	+	.	gene_id "ENSMUSG00000069303.8"; transcript_id "ENSMUSG00000069303.8_tx_4"; exon_id "chr13_22017913_22018317_+"; exonnum "1"; txlen "894";
chr13	HAVANA	transcript	22017913	22020835	0	+	.	gene_id "ENSMUSG00000069303.8"; transcript_id "ENSMUST00000180288.2"; gene_type "protein_coding"; gene_name "H2bc24"; transcript_type "protein_coding"; transcript_name "H2bc24-202"; level 2; protein_id "ENSMUSP00000136792.2"; transcript_support_level "1"; mgi_id "MGI:3710645"; tag "basic"; tag "Ensembl_canonical"; tag "GENCODE_Primary"; tag "appris_principal_1"; tag "CCDS"; ccdsid "CCDS49215.1"; havana_gene "OTTMUSG00000000449.1"; havana_transcript "OTTMUST00000165557.1";
chr13	HAVANA	gene	22017913	22021700	0	+	.	gene_id "ENSMUSG00000069303.8"; gene_type "protein_coding"; gene_name "H2bc24"; level 2; mgi_id "MGI:3710645"; havana_gene "OTTMUSG00000000449.1";
chr13	HAVANA	UTR	22017928	22017940	0	+	.	gene_id "ENSMUSG00000069303.8"; transcript_id "ENSMUST00000110467.2"; gene_type "protein_coding"; gene_name "H2bc24"; transcript_type "nonsense_mediated_decay"; transcript_name "H2bc24-201"; exon_number 1; exon_id "ENSMUSE00000684039.2"; level 2; protein_id "ENSMUSP00000106093.2"; transcript_support_level "5"; mgi_id "MGI:3710645"; tag "CCDS"; ccdsid "CCDS84011.1"; havana_gene "OTTMUSG00000000449.1"; havana_transcript "OTTMUST00000001030.1";
chr13	HAVANA	exon	22017928	22018321	0	+	.	gene_id "ENSMUSG00000069303.8"; transcript_id "ENSMUST00000110467.2"; gene_type "protein_coding"; gene_name "H2bc24"; transcript_type "nonsense_mediated_decay"; transcript_name "H2bc24-201"; exon_number 1; exon_id "ENSMUSE00000684039.2"; level 2; protein_id "ENSMUSP00000106093.2"; transcript_support_level "5"; mgi_id "MGI:3710645"; tag "CCDS"; ccdsid "CCDS84011.1"; havana_gene "OTTMUSG00000000449.1"; havana_transcript "OTTMUST00000001030.1";
chr13	HAVANA	transcript	22017928	22021700	0	+	.	gene_id "ENSMUSG00000069303.8"; transcript_id "ENSMUST00000110467.2"; gene_type "protein_coding"; gene_name "H2bc24"; transcript_type "nonsense_mediated_decay"; transcript_name "H2bc24-201"; level 2; protein_id "ENSMUSP00000106093.2"; transcript_support_level "5"; mgi_id "MGI:3710645"; tag "CCDS"; ccdsid "CCDS84011.1"; havana_gene "OTTMUSG00000000449.1"; havana_transcript "OTTMUST00000001030.1";
chr13	HAVANA	start_codon	22017941	22017943	0	+	0	gene_id "ENSMUSG00000069303.8"; transcript_id "ENSMUST00000180288.2"; gene_type "protein_coding"; gene_name "H2bc24"; transcript_type "protein_coding"; transcript_name "H2bc24-202"; exon_number 1; exon_id "ENSMUSE00000983132.2"; level 2; protein_id "ENSMUSP00000136792.2"; transcript_support_level "1"; mgi_id "MGI:3710645"; tag "basic"; tag "Ensembl_canonical"; tag "GENCODE_Primary"; tag "appris_principal_1"; tag "CCDS"; ccdsid "CCDS49215.1"; havana_gene "OTTMUSG00000000449.1"; havana_transcript "OTTMUST00000165557.1";
chr13	HAVANA	start_codon	22017941	22017943	0	+	0	gene_id "ENSMUSG00000069303.8"; transcript_id "ENSMUST00000110467.2"; gene_type "protein_coding"; gene_name "H2bc24"; transcript_type "nonsense_mediated_decay"; transcript_name "H2bc24-201"; exon_number 1; exon_id "ENSMUSE00000684039.2"; level 2; protein_id "ENSMUSP00000106093.2"; transcript_support_level "5"; mgi_id "MGI:3710645"; tag "CCDS"; ccdsid "CCDS84011.1"; havana_gene "OTTMUSG00000000449.1"; havana_transcript "OTTMUST00000001030.1";
chr13	HAVANA	CDS	22017941	22018317	0	+	0	gene_id "ENSMUSG00000069303.8"; transcript_id "ENSMUST00000180288.2"; gene_type "protein_coding"; gene_name "H2bc24"; transcript_type "protein_coding"; transcript_name "H2bc24-202"; exon_number 1; exon_id "ENSMUSE00000983132.2"; level 2; protein_id "ENSMUSP00000136792.2"; transcript_support_level "1"; mgi_id "MGI:3710645"; tag "basic"; tag "Ensembl_canonical"; tag "GENCODE_Primary"; tag "appris_principal_1"; tag "CCDS"; ccdsid "CCDS49215.1"; havana_gene "OTTMUSG00000000449.1"; havana_transcript "OTTMUST00000165557.1";
chr13	HAVANA	CDS	22017941	22018318	0	+	0	gene_id "ENSMUSG00000069303.8"; transcript_id "ENSMUST00000110467.2"; gene_type "protein_coding"; gene_name "H2bc24"; transcript_type "nonsense_mediated_decay"; transcript_name "H2bc24-201"; exon_number 1; exon_id "ENSMUSE00000684039.2"; level 2; protein_id "ENSMUSP00000106093.2"; transcript_support_level "5"; mgi_id "MGI:3710645"; tag "CCDS"; ccdsid "CCDS84011.1"; havana_gene "OTTMUSG00000000449.1"; havana_transcript "OTTMUST00000001030.1";
chr13	HAVANA	stop_codon	22018319	22018321	0	+	0	gene_id "ENSMUSG00000069303.8"; transcript_id "ENSMUST00000110467.2"; gene_type "protein_coding"; gene_name "H2bc24"; transcript_type "nonsense_mediated_decay"; transcript_name "H2bc24-201"; exon_number 1; exon_id "ENSMUSE00000684039.2"; level 2; protein_id "ENSMUSP00000106093.2"; transcript_support_level "5"; mgi_id "MGI:3710645"; tag "CCDS"; ccdsid "CCDS84011.1"; havana_gene "OTTMUSG00000000449.1"; havana_transcript "OTTMUST00000001030.1";
chr13	HAVANA	UTR	22018319	22018321	0	+	.	gene_id "ENSMUSG00000069303.8"; transcript_id "ENSMUST00000110467.2"; gene_type "protein_coding"; gene_name "H2bc24"; transcript_type "nonsense_mediated_decay"; transcript_name "H2bc24-201"; exon_number 1; exon_id "ENSMUSE00000684039.2"; level 2; protein_id "ENSMUSP00000106093.2"; transcript_support_level "5"; mgi_id "MGI:3710645"; tag "CCDS"; ccdsid "CCDS84011.1"; havana_gene "OTTMUSG00000000449.1"; havana_transcript "OTTMUST00000001030.1";
chr13	sragcm37_mid	exon	22019471	22019562	2.50320483879762	+	.	gene_id "ENSMUSG00000069303.8"; transcript_id "ENSMUSG00000069303.8_tx_3"; exon_id "chr13_22019471_22019562_+"; exonnum "1"; txlen "544";
chr13	sragcm37_mid	exon	22019471	22019562	1.68465835758531	+	.	gene_id "ENSMUSG00000069303.8"; transcript_id "ENSMUSG00000069303.8_tx_4"; exon_id "chr13_22019471_22019562_+"; exonnum "2"; txlen "894";
chr13	HAVANA	exon	22019476	22019562	0	+	.	gene_id "ENSMUSG00000069303.8"; transcript_id "ENSMUST00000110467.2"; gene_type "protein_coding"; gene_name "H2bc24"; transcript_type "nonsense_mediated_decay"; transcript_name "H2bc24-201"; exon_number 2; exon_id "ENSMUSE00000684038.2"; level 2; protein_id "ENSMUSP00000106093.2"; transcript_support_level "5"; mgi_id "MGI:3710645"; tag "CCDS"; ccdsid "CCDS84011.1"; havana_gene "OTTMUSG00000000449.1"; havana_transcript "OTTMUST00000001030.1";
chr13	HAVANA	UTR	22019476	22019562	0	+	.	gene_id "ENSMUSG00000069303.8"; transcript_id "ENSMUST00000110467.2"; gene_type "protein_coding"; gene_name "H2bc24"; transcript_type "nonsense_mediated_decay"; transcript_name "H2bc24-201"; exon_number 2; exon_id "ENSMUSE00000684038.2"; level 2; protein_id "ENSMUSP00000106093.2"; transcript_support_level "5"; mgi_id "MGI:3710645"; tag "CCDS"; ccdsid "CCDS84011.1"; havana_gene "OTTMUSG00000000449.1"; havana_transcript "OTTMUST00000001030.1";
chr13	HAVANA	CDS	22019985	22020009	0	+	1	gene_id "ENSMUSG00000069303.8"; transcript_id "ENSMUST00000180288.2"; gene_type "protein_coding"; gene_name "H2bc24"; transcript_type "protein_coding"; transcript_name "H2bc24-202"; exon_number 2; exon_id "ENSMUSE00001000264.2"; level 2; protein_id "ENSMUSP00000136792.2"; transcript_support_level "1"; mgi_id "MGI:3710645"; tag "basic"; tag "Ensembl_canonical"; tag "GENCODE_Primary"; tag "appris_principal_1"; tag "CCDS"; ccdsid "CCDS49215.1"; havana_gene "OTTMUSG00000000449.1"; havana_transcript "OTTMUST00000165557.1";
chr13	sragcm37_mid	exon	22019985	22020090	10.1051271219875	+	.	gene_id "ENSMUSG00000069303.8"; transcript_id "ENSMUSG00000069303.8_tx_1"; exon_id "chr13_22019985_22020090_+"; exonnum "2"; txlen "802";
chr13	sragcm37_mid	exon	22019985	22020090	2.50320483879762	+	.	gene_id "ENSMUSG00000069303.8"; transcript_id "ENSMUSG00000069303.8_tx_3"; exon_id "chr13_22019985_22020090_+"; exonnum "2"; txlen "544";
chr13	sragcm37_mid	exon	22019985	22020090	1.68465835758531	+	.	gene_id "ENSMUSG00000069303.8"; transcript_id "ENSMUSG00000069303.8_tx_4"; exon_id "chr13_22019985_22020090_+"; exonnum "3"; txlen "894";
chr13	HAVANA	exon	22019985	22020835	0	+	.	gene_id "ENSMUSG00000069303.8"; transcript_id "ENSMUST00000180288.2"; gene_type "protein_coding"; gene_name "H2bc24"; transcript_type "protein_coding"; transcript_name "H2bc24-202"; exon_number 2; exon_id "ENSMUSE00001000264.2"; level 2; protein_id "ENSMUSP00000136792.2"; transcript_support_level "1"; mgi_id "MGI:3710645"; tag "basic"; tag "Ensembl_canonical"; tag "GENCODE_Primary"; tag "appris_principal_1"; tag "CCDS"; ccdsid "CCDS49215.1"; havana_gene "OTTMUSG00000000449.1"; havana_transcript "OTTMUST00000165557.1";
chr13	HAVANA	exon	22019985	22021700	0	+	.	gene_id "ENSMUSG00000069303.8"; transcript_id "ENSMUST00000110467.2"; gene_type "protein_coding"; gene_name "H2bc24"; transcript_type "nonsense_mediated_decay"; transcript_name "H2bc24-201"; exon_number 3; exon_id "ENSMUSE00000987866.2"; level 2; protein_id "ENSMUSP00000106093.2"; transcript_support_level "5"; mgi_id "MGI:3710645"; tag "CCDS"; ccdsid "CCDS84011.1"; havana_gene "OTTMUSG00000000449.1"; havana_transcript "OTTMUST00000001030.1";
chr13	HAVANA	UTR	22019985	22021700	0	+	.	gene_id "ENSMUSG00000069303.8"; transcript_id "ENSMUST00000110467.2"; gene_type "protein_coding"; gene_name "H2bc24"; transcript_type "nonsense_mediated_decay"; transcript_name "H2bc24-201"; exon_number 3; exon_id "ENSMUSE00000987866.2"; level 2; protein_id "ENSMUSP00000106093.2"; transcript_support_level "5"; mgi_id "MGI:3710645"; tag "CCDS"; ccdsid "CCDS84011.1"; havana_gene "OTTMUSG00000000449.1"; havana_transcript "OTTMUST00000001030.1";
chr13	HAVANA	stop_codon	22020010	22020012	0	+	0	gene_id "ENSMUSG00000069303.8"; transcript_id "ENSMUST00000180288.2"; gene_type "protein_coding"; gene_name "H2bc24"; transcript_type "protein_coding"; transcript_name "H2bc24-202"; exon_number 2; exon_id "ENSMUSE00001000264.2"; level 2; protein_id "ENSMUSP00000136792.2"; transcript_support_level "1"; mgi_id "MGI:3710645"; tag "basic"; tag "Ensembl_canonical"; tag "GENCODE_Primary"; tag "appris_principal_1"; tag "CCDS"; ccdsid "CCDS49215.1"; havana_gene "OTTMUSG00000000449.1"; havana_transcript "OTTMUST00000165557.1";
chr13	HAVANA	UTR	22020010	22020835	0	+	.	gene_id "ENSMUSG00000069303.8"; transcript_id "ENSMUST00000180288.2"; gene_type "protein_coding"; gene_name "H2bc24"; transcript_type "protein_coding"; transcript_name "H2bc24-202"; exon_number 2; exon_id "ENSMUSE00001000264.2"; level 2; protein_id "ENSMUSP00000136792.2"; transcript_support_level "1"; mgi_id "MGI:3710645"; tag "basic"; tag "Ensembl_canonical"; tag "GENCODE_Primary"; tag "appris_principal_1"; tag "CCDS"; ccdsid "CCDS49215.1"; havana_gene "OTTMUSG00000000449.1"; havana_transcript "OTTMUST00000165557.1";
chr13	sragcm37_mid	exon	22020175	22020465	10.1051271219875	+	.	gene_id "ENSMUSG00000069303.8"; transcript_id "ENSMUSG00000069303.8_tx_1"; exon_id "chr13_22020175_22020465_+"; exonnum "3"; txlen "802";
chr13	sragcm37_mid	exon	22020175	22020465	2.50320483879762	+	.	gene_id "ENSMUSG00000069303.8"; transcript_id "ENSMUSG00000069303.8_tx_3"; exon_id "chr13_22020175_22020465_+"; exonnum "3"; txlen "544";
chr13	sragcm37_mid	exon	22020175	22020465	1.68465835758531	+	.	gene_id "ENSMUSG00000069303.8"; transcript_id "ENSMUSG00000069303.8_tx_4"; exon_id "chr13_22020175_22020465_+"; exonnum "4"; txlen "894";
chr13	sragcm37_ss	exon	22020668	22020722	2.50320483879762	+	.	gene_id "ENSMUSG00000069303.8"; transcript_id "ENSMUSG00000069303.8_tx_3"; exon_id "chr13_22020668_22020722_+"; exonnum "4"; txlen "544";
chr13	sragcm37_es	exon	22050015	22050142	0.18790559342253	+	.	gene_id "ENSMUSG00000139467.1"; transcript_id "ENSMUSG00000139467.1_tx_1"; exon_id "chr13_22050015_22050142_+"; exonnum "1"; txlen "732";
chr13	sragcm37_es	exon	22050015	22050142	0.157802418796913	+	.	gene_id "ENSMUSG00000139467.1"; transcript_id "ENSMUSG00000139467.1_tx_3"; exon_id "chr13_22050015_22050142_+"; exonnum "1"; txlen "864";
chr13	sragcm37_es	exon	22050015	22050142	0.0999234267559777	+	.	gene_id "ENSMUSG00000139467.1"; transcript_id "ENSMUSG00000139467.1_tx_4"; exon_id "chr13_22050015_22050142_+"; exonnum "1"; txlen "726";
chr13	HAVANA	exon	22051867	22051895	0	+	.	gene_id "ENSMUSG00000139467.1"; transcript_id "ENSMUST00000353359.1"; gene_type "lncRNA"; gene_name "ENSMUSG00000139467"; transcript_type "lncRNA"; transcript_name "ENSMUST00000353359"; exon_number 1; exon_id "ENSMUSE00001695640.1"; level 2; tag "basic"; tag "Ensembl_canonical"; tag "GENCODE_Primary"; tag "TAGENE";
chr13	ENSEMBL_gcm37	exon	22051867	22051895	0.00357718013750663	+	.	gene_id "ENSMUSG00000139467.1"; transcript_id "ENSMUSG00000139467.1_tx_7"; exon_id "chr13_22051867_22051895_+"; exonnum "1"; txlen "765";
chr13	HAVANA	gene	22051867	22064564	0	+	.	gene_id "ENSMUSG00000139467.1"; gene_type "lncRNA"; gene_name "ENSMUSG00000139467"; level 2;
chr13	HAVANA	transcript	22051867	22064564	0	+	.	gene_id "ENSMUSG00000139467.1"; transcript_id "ENSMUST00000353359.1"; gene_type "lncRNA"; gene_name "ENSMUSG00000139467"; transcript_type "lncRNA"; transcript_name "ENSMUST00000353359"; level 2; tag "basic"; tag "Ensembl_canonical"; tag "GENCODE_Primary"; tag "TAGENE";
chr13	sragcm37_mid	exon	22062751	22062888	0.18790559342253	+	.	gene_id "ENSMUSG00000139467.1"; transcript_id "ENSMUSG00000139467.1_tx_1"; exon_id "chr13_22062751_22062888_+"; exonnum "2"; txlen "732";
chr13	sragcm37_mid	exon	22062751	22062888	0.157802418796913	+	.	gene_id "ENSMUSG00000139467.1"; transcript_id "ENSMUSG00000139467.1_tx_3"; exon_id "chr13_22062751_22062888_+"; exonnum "2"; txlen "864";
chr13	sragcm37_mid	exon	22062751	22062888	0.00357718013750663	+	.	gene_id "ENSMUSG00000139467.1"; transcript_id "ENSMUSG00000139467.1_tx_7"; exon_id "chr13_22062751_22062888_+"; exonnum "2"; txlen "765";
chr13	HAVANA	exon	22063524	22063655	0	+	.	gene_id "ENSMUSG00000139467.1"; transcript_id "ENSMUST00000353359.1"; gene_type "lncRNA"; gene_name "ENSMUSG00000139467"; transcript_type "lncRNA"; transcript_name "ENSMUST00000353359"; exon_number 2; exon_id "ENSMUSE00001695641.1"; level 2; tag "basic"; tag "Ensembl_canonical"; tag "GENCODE_Primary"; tag "TAGENE";
chr13	ENSEMBL_gcm37	exon	22063524	22063655	0.157802418796913	+	.	gene_id "ENSMUSG00000139467.1"; transcript_id "ENSMUSG00000139467.1_tx_3"; exon_id "chr13_22063524_22063655_+"; exonnum "3"; txlen "864";
chr13	ENSEMBL_gcm37	exon	22063524	22063655	0.0999234267559777	+	.	gene_id "ENSMUSG00000139467.1"; transcript_id "ENSMUSG00000139467.1_tx_4"; exon_id "chr13_22063524_22063655_+"; exonnum "2"; txlen "726";
chr13	ENSEMBL_gcm37	exon	22063524	22063655	0.00357718013750663	+	.	gene_id "ENSMUSG00000139467.1"; transcript_id "ENSMUSG00000139467.1_tx_7"; exon_id "chr13_22063524_22063655_+"; exonnum "3"; txlen "765";
chr13	sragcm37_es	exon	22063954	22064051	0.0275073870662757	+	.	gene_id "sragcm37_gene_17288"; transcript_id "sragcm37_gene_17288_tx_1"; exon_id "chr13_22063954_22064051_+"; exonnum "1"; txlen "607";
chr13	HAVANA	exon	22064099	22064564	0	+	.	gene_id "ENSMUSG00000139467.1"; transcript_id "ENSMUST00000353359.1"; gene_type "lncRNA"; gene_name "ENSMUSG00000139467"; transcript_type "lncRNA"; transcript_name "ENSMUST00000353359"; exon_number 3; exon_id "ENSMUSE00001695639.1"; level 2; tag "basic"; tag "Ensembl_canonical"; tag "GENCODE_Primary"; tag "TAGENE";
chr13	ENSEMBL_gcm37	exon	22064099	22064564	0.18790559342253	+	.	gene_id "ENSMUSG00000139467.1"; transcript_id "ENSMUSG00000139467.1_tx_1"; exon_id "chr13_22064099_22064564_+"; exonnum "3"; txlen "732";
chr13	ENSEMBL_gcm37	exon	22064099	22064564	0.157802418796913	+	.	gene_id "ENSMUSG00000139467.1"; transcript_id "ENSMUSG00000139467.1_tx_3"; exon_id "chr13_22064099_22064564_+"; exonnum "4"; txlen "864";
chr13	ENSEMBL_gcm37	exon	22064099	22064564	0.0999234267559777	+	.	gene_id "ENSMUSG00000139467.1"; transcript_id "ENSMUSG00000139467.1_tx_4"; exon_id "chr13_22064099_22064564_+"; exonnum "3"; txlen "726";
chr13	ENSEMBL_gcm37	exon	22064099	22064564	0.00357718013750663	+	.	gene_id "ENSMUSG00000139467.1"; transcript_id "ENSMUSG00000139467.1_tx_7"; exon_id "chr13_22064099_22064564_+"; exonnum "4"; txlen "765";
chr13	sragcm37_mid	exon	22068424	22068559	0.0113628074956093	+	.	gene_id "sragcm37_gene_17288"; transcript_id "sragcm37_gene_17288_tx_2"; exon_id "chr13_22068424_22068559_+"; exonnum "1"; txlen "645";
chr13	sragcm37_mid	exon	22068854	22069105	0.0275073870662757	+	.	gene_id "sragcm37_gene_17288"; transcript_id "sragcm37_gene_17288_tx_1"; exon_id "chr13_22068854_22069105_+"; exonnum "2"; txlen "607";
chr13	sragcm37_mid	exon	22068854	22069105	0.0113628074956093	+	.	gene_id "sragcm37_gene_17288"; transcript_id "sragcm37_gene_17288_tx_2"; exon_id "chr13_22068854_22069105_+"; exonnum "2"; txlen "645";
chr13	sragcm37_ss	exon	22069787	22070043	0.0275073870662757	+	.	gene_id "sragcm37_gene_17288"; transcript_id "sragcm37_gene_17288_tx_1"; exon_id "chr13_22069787_22070043_+"; exonnum "3"; txlen "607";
chr13	sragcm37_ss	exon	22069787	22070043	0.0113628074956093	+	.	gene_id "sragcm37_gene_17288"; transcript_id "sragcm37_gene_17288_tx_2"; exon_id "chr13_22069787_22070043_+"; exonnum "3"; txlen "645";
chr13	sragcm37_es	exon	22077267	22077410	0.0113762902289853	+	.	gene_id "ENSMUSG00000120474.2"; transcript_id "ENSMUSG00000120474.2_tx_3"; exon_id "chr13_22077267_22077410_+"; exonnum "1"; txlen "873";
chr13	sragcm37_es	exon	22078467	22078595	0.00273549069338742	+	.	gene_id "ENSMUSG00000120474.2"; transcript_id "ENSMUSG00000120474.2_tx_10"; exon_id "chr13_22078467_22078595_+"; exonnum "1"; txlen "1329";
chr13	sragcm37_es	exon	22078467	22078595	0.00273549069338742	+	.	gene_id "ENSMUSG00000120474.2"; transcript_id "ENSMUSG00000120474.2_tx_12"; exon_id "chr13_22078467_22078595_+"; exonnum "1"; txlen "858";
chr13	sragcm37_es	exon	22078467	22078595	0.00273549069338742	+	.	gene_id "ENSMUSG00000120474.2"; transcript_id "ENSMUSG00000120474.2_tx_8"; exon_id "chr13_22078467_22078595_+"; exonnum "1"; txlen "1010";
chr13	sragcm37_es	exon	22078511	22078586	0.00273549069338742	+	.	gene_id "ENSMUSG00000120474.2"; transcript_id "ENSMUSG00000120474.2_tx_11"; exon_id "chr13_22078511_22078586_+"; exonnum "1"; txlen "805";
chr13	sragcm37_es	exon	22078511	22078586	0.00483971430368544	+	.	gene_id "ENSMUSG00000120474.2"; transcript_id "ENSMUSG00000120474.2_tx_5"; exon_id "chr13_22078511_22078586_+"; exonnum "1"; txlen "626";
chr13	sragcm37_es	exon	22078511	22078586	0.00483971430368544	+	.	gene_id "ENSMUSG00000120474.2"; transcript_id "ENSMUSG00000120474.2_tx_6"; exon_id "chr13_22078511_22078586_+"; exonnum "1"; txlen "945";
chr13	sragcm37_es	exon	22078511	22078586	0.00273549069338742	+	.	gene_id "ENSMUSG00000120474.2"; transcript_id "ENSMUSG00000120474.2_tx_7"; exon_id "chr13_22078511_22078586_+"; exonnum "1"; txlen "957";
chr13	sragcm37_es	exon	22078511	22078586	0.00273549069338742	+	.	gene_id "ENSMUSG00000120474.2"; transcript_id "ENSMUSG00000120474.2_tx_9"; exon_id "chr13_22078511_22078586_+"; exonnum "1"; txlen "1276";
chr13	HAVANA	transcript	22081181	22084782	0	+	.	gene_id "ENSMUSG00000120474.2"; transcript_id "ENSMUST00000244010.2"; gene_type "lncRNA"; gene_name "Gm40830"; transcript_type "lncRNA"; transcript_name "Gm40830-202"; level 2; mgi_id "MGI:5623715"; tag "TAGENE";
chr13	HAVANA	exon	22081181	22084782	0	+	.	gene_id "ENSMUSG00000120474.2"; transcript_id "ENSMUST00000244010.2"; gene_type "lncRNA"; gene_name "Gm40830"; transcript_type "lncRNA"; transcript_name "Gm40830-202"; exon_number 1; exon_id "ENSMUSE00001695351.1"; level 2; mgi_id "MGI:5623715"; tag "TAGENE";
chr13	HAVANA	gene	22081181	22095422	0	+	.	gene_id "ENSMUSG00000120474.2"; gene_type "lncRNA"; gene_name "Gm40830"; level 2; mgi_id "MGI:5623715"; tag "overlapping_locus"; tag "overlaps_pseudogene";
chr13	HAVANA	exon	22081259	22082614	0	+	.	gene_id "ENSMUSG00000120474.2"; transcript_id "ENSMUST00000353231.1"; gene_type "lncRNA"; gene_name "Gm40830"; transcript_type "lncRNA"; transcript_name "Gm40830-203"; exon_number 1; exon_id "ENSMUSE00001695346.1"; level 2; mgi_id "MGI:5623715"; tag "basic"; tag "Ensembl_canonical"; tag "GENCODE_Primary"; tag "TAGENE";
chr13	HAVANA	transcript	22081259	22095422	0	+	.	gene_id "ENSMUSG00000120474.2"; transcript_id "ENSMUST00000353231.1"; gene_type "lncRNA"; gene_name "Gm40830"; transcript_type "lncRNA"; transcript_name "Gm40830-203"; level 2; mgi_id "MGI:5623715"; tag "basic"; tag "Ensembl_canonical"; tag "GENCODE_Primary"; tag "TAGENE";
chr13	sragcm37_mid	exon	22081286	22081439	0.00273549069338742	+	.	gene_id "ENSMUSG00000120474.2"; transcript_id "ENSMUSG00000120474.2_tx_10"; exon_id "chr13_22081286_22081439_+"; exonnum "2"; txlen "1329";
chr13	sragcm37_mid	exon	22081286	22081439	0.00273549069338742	+	.	gene_id "ENSMUSG00000120474.2"; transcript_id "ENSMUSG00000120474.2_tx_11"; exon_id "chr13_22081286_22081439_+"; exonnum "2"; txlen "805";
chr13	sragcm37_mid	exon	22081286	22081439	0.00273549069338742	+	.	gene_id "ENSMUSG00000120474.2"; transcript_id "ENSMUSG00000120474.2_tx_12"; exon_id "chr13_22081286_22081439_+"; exonnum "2"; txlen "858";
chr13	sragcm37_mid	exon	22081286	22081439	0.0113762902289853	+	.	gene_id "ENSMUSG00000120474.2"; transcript_id "ENSMUSG00000120474.2_tx_3"; exon_id "chr13_22081286_22081439_+"; exonnum "2"; txlen "873";
chr13	sragcm37_mid	exon	22081286	22081439	0.00273549069338742	+	.	gene_id "ENSMUSG00000120474.2"; transcript_id "ENSMUSG00000120474.2_tx_7"; exon_id "chr13_22081286_22081439_+"; exonnum "2"; txlen "957";
chr13	sragcm37_mid	exon	22081286	22081439	0.00273549069338742	+	.	gene_id "ENSMUSG00000120474.2"; transcript_id "ENSMUSG00000120474.2_tx_8"; exon_id "chr13_22081286_22081439_+"; exonnum "2"; txlen "1010";
chr13	sragcm37_mid	exon	22081286	22081439	0.00273549069338742	+	.	gene_id "ENSMUSG00000120474.2"; transcript_id "ENSMUSG00000120474.2_tx_9"; exon_id "chr13_22081286_22081439_+"; exonnum "2"; txlen "1276";
chr13	HAVANA	exon	22081313	22081439	0	+	.	gene_id "ENSMUSG00000120474.2"; transcript_id "ENSMUST00000353233.1"; gene_type "lncRNA"; gene_name "Gm40830"; transcript_type "lncRNA"; transcript_name "Gm40830-205"; exon_number 1; exon_id "ENSMUSE00001695347.1"; level 2; mgi_id "MGI:5623715"; tag "basic"; tag "TAGENE";
chr13	HAVANA	exon	22081313	22082614	0	+	.	gene_id "ENSMUSG00000120474.2"; transcript_id "ENSMUST00000353234.1"; gene_type "lncRNA"; gene_name "Gm40830"; transcript_type "lncRNA"; transcript_name "Gm40830-206"; exon_number 1; exon_id "ENSMUSE00001695345.1"; level 2; mgi_id "MGI:5623715"; tag "basic"; tag "TAGENE";
chr13	HAVANA	transcript	22081313	22088248	0	+	.	gene_id "ENSMUSG00000120474.2"; transcript_id "ENSMUST00000353234.1"; gene_type "lncRNA"; gene_name "Gm40830"; transcript_type "lncRNA"; transcript_name "Gm40830-206"; level 2; mgi_id "MGI:5623715"; tag "basic"; tag "TAGENE";
chr13	HAVANA	transcript	22081313	22091930	0	+	.	gene_id "ENSMUSG00000120474.2"; transcript_id "ENSMUST00000353233.1"; gene_type "lncRNA"; gene_name "Gm40830"; transcript_type "lncRNA"; transcript_name "Gm40830-205"; level 2; mgi_id "MGI:5623715"; tag "basic"; tag "TAGENE";
chr13	HAVANA	exon	22081344	22081439	0	+	.	gene_id "ENSMUSG00000120474.2"; transcript_id "ENSMUST00000353237.1"; gene_type "lncRNA"; gene_name "Gm40830"; transcript_type "lncRNA"; transcript_name "Gm40830-209"; exon_number 1; exon_id "ENSMUSE00001695340.1"; level 2; mgi_id "MGI:5623715"; tag "basic"; tag "TAGENE";
chr13	HAVANA	exon	22081344	22081439	0	+	.	gene_id "ENSMUSG00000120474.2"; transcript_id "ENSMUST00000353235.1"; gene_type "lncRNA"; gene_name "Gm40830"; transcript_type "lncRNA"; transcript_name "Gm40830-207"; exon_number 1; exon_id "ENSMUSE00001695340.1"; level 2; mgi_id "MGI:5623715"; tag "TAGENE";
chr13	HAVANA	exon	22081344	22082614	0	+	.	gene_id "ENSMUSG00000120474.2"; transcript_id "ENSMUST00000243567.2"; gene_type "lncRNA"; gene_name "Gm40830"; transcript_type "lncRNA"; transcript_name "Gm40830-201"; exon_number 1; exon_id "ENSMUSE00001481563.1"; level 2; mgi_id "MGI:5623715"; tag "TAGENE";
chr13	HAVANA	transcript	22081344	22082777	0	+	.	gene_id "ENSMUSG00000120474.2"; transcript_id "ENSMUST00000353237.1"; gene_type "lncRNA"; gene_name "Gm40830"; transcript_type "lncRNA"; transcript_name "Gm40830-209"; level 2; mgi_id "MGI:5623715"; tag "basic"; tag "TAGENE";
chr13	HAVANA	transcript	22081344	22082994	0	+	.	gene_id "ENSMUSG00000120474.2"; transcript_id "ENSMUST00000353235.1"; gene_type "lncRNA"; gene_name "Gm40830"; transcript_type "lncRNA"; transcript_name "Gm40830-207"; level 2; mgi_id "MGI:5623715"; tag "TAGENE";
chr13	HAVANA	transcript	22081344	22091930	0	+	.	gene_id "ENSMUSG00000120474.2"; transcript_id "ENSMUST00000243567.2"; gene_type "lncRNA"; gene_name "Gm40830"; transcript_type "lncRNA"; transcript_name "Gm40830-201"; level 2; mgi_id "MGI:5623715"; tag "TAGENE";
chr13	HAVANA	exon	22081419	22082157	0	+	.	gene_id "ENSMUSG00000120474.2"; transcript_id "ENSMUST00000353236.1"; gene_type "lncRNA"; gene_name "Gm40830"; transcript_type "lncRNA"; transcript_name "Gm40830-208"; exon_number 1; exon_id "ENSMUSE00001695349.1"; level 2; mgi_id "MGI:5623715"; tag "basic"; tag "TAGENE";
chr13	HAVANA	transcript	22081419	22082994	0	+	.	gene_id "ENSMUSG00000120474.2"; transcript_id "ENSMUST00000353236.1"; gene_type "lncRNA"; gene_name "Gm40830"; transcript_type "lncRNA"; transcript_name "Gm40830-208"; level 2; mgi_id "MGI:5623715"; tag "basic"; tag "TAGENE";
chr13	HAVANA	exon	22081810	22082157	0	+	.	gene_id "ENSMUSG00000120474.2"; transcript_id "ENSMUST00000353232.1"; gene_type "lncRNA"; gene_name "Gm40830"; transcript_type "lncRNA"; transcript_name "Gm40830-204"; exon_number 1; exon_id "ENSMUSE00001695342.1"; level 2; mgi_id "MGI:5623715"; tag "TAGENE";
chr13	HAVANA	transcript	22081810	22095422	0	+	.	gene_id "ENSMUSG00000120474.2"; transcript_id "ENSMUST00000353232.1"; gene_type "lncRNA"; gene_name "Gm40830"; transcript_type "lncRNA"; transcript_name "Gm40830-204"; level 2; mgi_id "MGI:5623715"; tag "TAGENE";
chr13	sragcm37_mid	exon	22082033	22082157	0.238589775127303	+	.	gene_id "ENSMUSG00000120474.2"; transcript_id "ENSMUSG00000120474.2_tx_1"; exon_id "chr13_22082033_22082157_+"; exonnum "1"; txlen "700";
chr13	sragcm37_mid	exon	22082033	22082157	0.008317417516565	+	.	gene_id "ENSMUSG00000120474.2"; transcript_id "ENSMUSG00000120474.2_tx_4"; exon_id "chr13_22082033_22082157_+"; exonnum "1"; txlen "852";
chr13	HAVANA	exon	22082033	22082777	0	+	.	gene_id "ENSMUSG00000120474.2"; transcript_id "ENSMUST00000353237.1"; gene_type "lncRNA"; gene_name "Gm40830"; transcript_type "lncRNA"; transcript_name "Gm40830-209"; exon_number 2; exon_id "ENSMUSE00001695353.1"; level 2; mgi_id "MGI:5623715"; tag "basic"; tag "TAGENE";
chr13	HAVANA	exon	22082246	22082994	0	+	.	gene_id "ENSMUSG00000120474.2"; transcript_id "ENSMUST00000353236.1"; gene_type "lncRNA"; gene_name "Gm40830"; transcript_type "lncRNA"; transcript_name "Gm40830-208"; exon_number 2; exon_id "ENSMUSE00001695343.1"; level 2; mgi_id "MGI:5623715"; tag "basic"; tag "TAGENE";
chr13	HAVANA	exon	22082438	22082614	0	+	.	gene_id "ENSMUSG00000120474.2"; transcript_id "ENSMUST00000353233.1"; gene_type "lncRNA"; gene_name "Gm40830"; transcript_type "lncRNA"; transcript_name "Gm40830-205"; exon_number 2; exon_id "ENSMUSE00001695348.1"; level 2; mgi_id "MGI:5623715"; tag "basic"; tag "TAGENE";
chr13	HAVANA	exon	22082438	22082614	0	+	.	gene_id "ENSMUSG00000120474.2"; transcript_id "ENSMUST00000353232.1"; gene_type "lncRNA"; gene_name "Gm40830"; transcript_type "lncRNA"; transcript_name "Gm40830-204"; exon_number 2; exon_id "ENSMUSE00001695348.1"; level 2; mgi_id "MGI:5623715"; tag "TAGENE";
chr13	ENSEMBL_gcm37	exon	22082438	22082614	0.238589775127303	+	.	gene_id "ENSMUSG00000120474.2"; transcript_id "ENSMUSG00000120474.2_tx_1"; exon_id "chr13_22082438_22082614_+"; exonnum "2"; txlen "700";
chr13	ENSEMBL_gcm37	exon	22082438	22082614	0.00273549069338742	+	.	gene_id "ENSMUSG00000120474.2"; transcript_id "ENSMUSG00000120474.2_tx_10"; exon_id "chr13_22082438_22082614_+"; exonnum "3"; txlen "1329";
chr13	ENSEMBL_gcm37	exon	22082438	22082614	0.00273549069338742	+	.	gene_id "ENSMUSG00000120474.2"; transcript_id "ENSMUSG00000120474.2_tx_11"; exon_id "chr13_22082438_22082614_+"; exonnum "3"; txlen "805";
chr13	ENSEMBL_gcm37	exon	22082438	22082614	0.00273549069338742	+	.	gene_id "ENSMUSG00000120474.2"; transcript_id "ENSMUSG00000120474.2_tx_12"; exon_id "chr13_22082438_22082614_+"; exonnum "3"; txlen "858";
chr13	ENSEMBL_gcm37	exon	22082438	22082614	0.0113762902289853	+	.	gene_id "ENSMUSG00000120474.2"; transcript_id "ENSMUSG00000120474.2_tx_3"; exon_id "chr13_22082438_22082614_+"; exonnum "3"; txlen "873";
chr13	ENSEMBL_gcm37	exon	22082438	22082614	0.008317417516565	+	.	gene_id "ENSMUSG00000120474.2"; transcript_id "ENSMUSG00000120474.2_tx_4"; exon_id "chr13_22082438_22082614_+"; exonnum "2"; txlen "852";
chr13	ENSEMBL_gcm37	exon	22082438	22082614	0.00273549069338742	+	.	gene_id "ENSMUSG00000120474.2"; transcript_id "ENSMUSG00000120474.2_tx_7"; exon_id "chr13_22082438_22082614_+"; exonnum "3"; txlen "957";
chr13	ENSEMBL_gcm37	exon	22082438	22082614	0.00273549069338742	+	.	gene_id "ENSMUSG00000120474.2"; transcript_id "ENSMUSG00000120474.2_tx_8"; exon_id "chr13_22082438_22082614_+"; exonnum "3"; txlen "1010";
chr13	ENSEMBL_gcm37	exon	22082438	22082614	0.00273549069338742	+	.	gene_id "ENSMUSG00000120474.2"; transcript_id "ENSMUSG00000120474.2_tx_9"; exon_id "chr13_22082438_22082614_+"; exonnum "3"; txlen "1276";
chr13	HAVANA	exon	22082438	22082994	0	+	.	gene_id "ENSMUSG00000120474.2"; transcript_id "ENSMUST00000353235.1"; gene_type "lncRNA"; gene_name "Gm40830"; transcript_type "lncRNA"; transcript_name "Gm40830-207"; exon_number 2; exon_id "ENSMUSE00001695341.1"; level 2; mgi_id "MGI:5623715"; tag "TAGENE";
chr13	HAVANA	exon	22087326	22087770	0	+	.	gene_id "ENSMUSG00000081576.2"; transcript_id "ENSMUST00000121524.2"; gene_type "transcribed_processed_pseudogene"; gene_name "Gm11279"; transcript_type "transcribed_processed_pseudogene"; transcript_name "Gm11279-201"; exon_number 1; exon_id "ENSMUSE00000711648.2"; level 2; transcript_support_level "NA"; mgi_id "MGI:3651909"; ont "PGO:0000004"; ont "PGO:0000019"; tag "basic"; tag "Ensembl_canonical"; tag "GENCODE_Primary"; havana_gene "OTTMUSG00000000451.1"; havana_transcript "OTTMUST00000001032.1";
chr13	HAVANA	gene	22087326	22088954	0	+	.	gene_id "ENSMUSG00000081576.2"; gene_type "transcribed_processed_pseudogene"; gene_name "Gm11279"; level 2; mgi_id "MGI:3651909"; tag "overlapping_locus"; havana_gene "OTTMUSG00000000451.1";
chr13	HAVANA	transcript	22087326	22088954	0	+	.	gene_id "ENSMUSG00000081576.2"; transcript_id "ENSMUST00000121524.2"; gene_type "transcribed_processed_pseudogene"; gene_name "Gm11279"; transcript_type "transcribed_processed_pseudogene"; transcript_name "Gm11279-201"; level 2; transcript_support_level "NA"; mgi_id "MGI:3651909"; ont "PGO:0000004"; ont "PGO:0000019"; tag "basic"; tag "Ensembl_canonical"; tag "GENCODE_Primary"; havana_gene "OTTMUSG00000000451.1"; havana_transcript "OTTMUST00000001032.1";
chr13	HAVANA	exon	22087976	22088260	0	+	.	gene_id "ENSMUSG00000081576.2"; transcript_id "ENSMUST00000121524.2"; gene_type "transcribed_processed_pseudogene"; gene_name "Gm11279"; transcript_type "transcribed_processed_pseudogene"; transcript_name "Gm11279-201"; exon_number 2; exon_id "ENSMUSE00000716519.2"; level 2; transcript_support_level "NA"; mgi_id "MGI:3651909"; ont "PGO:0000004"; ont "PGO:0000019"; tag "basic"; tag "Ensembl_canonical"; tag "GENCODE_Primary"; havana_gene "OTTMUSG00000000451.1"; havana_transcript "OTTMUST00000001032.1";
chr13	HAVANA	exon	22088005	22088248	0	+	.	gene_id "ENSMUSG00000120474.2"; transcript_id "ENSMUST00000353234.1"; gene_type "lncRNA"; gene_name "Gm40830"; transcript_type "lncRNA"; transcript_name "Gm40830-206"; exon_number 2; exon_id "ENSMUSE00001695344.1"; level 2; mgi_id "MGI:5623715"; tag "basic"; tag "TAGENE";
chr13	HAVANA	exon	22088429	22088954	0	+	.	gene_id "ENSMUSG00000081576.2"; transcript_id "ENSMUST00000121524.2"; gene_type "transcribed_processed_pseudogene"; gene_name "Gm11279"; transcript_type "transcribed_processed_pseudogene"; transcript_name "Gm11279-201"; exon_number 3; exon_id "ENSMUSE00000721502.2"; level 2; transcript_support_level "NA"; mgi_id "MGI:3651909"; ont "PGO:0000004"; ont "PGO:0000019"; tag "basic"; tag "Ensembl_canonical"; tag "GENCODE_Primary"; havana_gene "OTTMUSG00000000451.1"; havana_transcript "OTTMUST00000001032.1";
chr13	HAVANA	exon	22091533	22091930	0	+	.	gene_id "ENSMUSG00000120474.2"; transcript_id "ENSMUST00000353233.1"; gene_type "lncRNA"; gene_name "Gm40830"; transcript_type "lncRNA"; transcript_name "Gm40830-205"; exon_number 3; exon_id "ENSMUSE00001695350.1"; level 2; mgi_id "MGI:5623715"; tag "basic"; tag "TAGENE";
chr13	HAVANA	exon	22091533	22091930	0	+	.	gene_id "ENSMUSG00000120474.2"; transcript_id "ENSMUST00000243567.2"; gene_type "lncRNA"; gene_name "Gm40830"; transcript_type "lncRNA"; transcript_name "Gm40830-201"; exon_number 2; exon_id "ENSMUSE00001695350.1"; level 2; mgi_id "MGI:5623715"; tag "TAGENE";
chr13	ENSEMBL_gcm37	exon	22091533	22091930	0.238589775127303	+	.	gene_id "ENSMUSG00000120474.2"; transcript_id "ENSMUSG00000120474.2_tx_1"; exon_id "chr13_22091533_22091930_+"; exonnum "3"; txlen "700";
chr13	ENSEMBL_gcm37	exon	22091533	22091930	0.00273549069338742	+	.	gene_id "ENSMUSG00000120474.2"; transcript_id "ENSMUSG00000120474.2_tx_11"; exon_id "chr13_22091533_22091930_+"; exonnum "4"; txlen "805";
chr13	ENSEMBL_gcm37	exon	22091533	22091930	0.00273549069338742	+	.	gene_id "ENSMUSG00000120474.2"; transcript_id "ENSMUSG00000120474.2_tx_12"; exon_id "chr13_22091533_22091930_+"; exonnum "4"; txlen "858";
chr13	ENSEMBL_gcm37	exon	22091533	22091930	0.0113762902289853	+	.	gene_id "ENSMUSG00000120474.2"; transcript_id "ENSMUSG00000120474.2_tx_3"; exon_id "chr13_22091533_22091930_+"; exonnum "4"; txlen "873";
chr13	HAVANA	exon	22095296	22095422	0	+	.	gene_id "ENSMUSG00000120474.2"; transcript_id "ENSMUST00000353231.1"; gene_type "lncRNA"; gene_name "Gm40830"; transcript_type "lncRNA"; transcript_name "Gm40830-203"; exon_number 2; exon_id "ENSMUSE00001695352.1"; level 2; mgi_id "MGI:5623715"; tag "basic"; tag "Ensembl_canonical"; tag "GENCODE_Primary"; tag "TAGENE";
chr13	HAVANA	exon	22095296	22095422	0	+	.	gene_id "ENSMUSG00000120474.2"; transcript_id "ENSMUST00000353232.1"; gene_type "lncRNA"; gene_name "Gm40830"; transcript_type "lncRNA"; transcript_name "Gm40830-204"; exon_number 3; exon_id "ENSMUSE00001695352.1"; level 2; mgi_id "MGI:5623715"; tag "TAGENE";
chr13	sragcm37_mid	exon	22095296	22095499	0.00273549069338742	+	.	gene_id "ENSMUSG00000120474.2"; transcript_id "ENSMUSG00000120474.2_tx_10"; exon_id "chr13_22095296_22095499_+"; exonnum "4"; txlen "1329";
chr13	sragcm37_mid	exon	22095296	22095499	0.008317417516565	+	.	gene_id "ENSMUSG00000120474.2"; transcript_id "ENSMUSG00000120474.2_tx_4"; exon_id "chr13_22095296_22095499_+"; exonnum "3"; txlen "852";
chr13	sragcm37_mid	exon	22095296	22095499	0.00483971430368544	+	.	gene_id "ENSMUSG00000120474.2"; transcript_id "ENSMUSG00000120474.2_tx_5"; exon_id "chr13_22095296_22095499_+"; exonnum "2"; txlen "626";
chr13	sragcm37_mid	exon	22095296	22095499	0.00483971430368544	+	.	gene_id "ENSMUSG00000120474.2"; transcript_id "ENSMUSG00000120474.2_tx_6"; exon_id "chr13_22095296_22095499_+"; exonnum "2"; txlen "945";
chr13	sragcm37_mid	exon	22095296	22095499	0.00273549069338742	+	.	gene_id "ENSMUSG00000120474.2"; transcript_id "ENSMUSG00000120474.2_tx_7"; exon_id "chr13_22095296_22095499_+"; exonnum "4"; txlen "957";
chr13	sragcm37_mid	exon	22095296	22095499	0.00273549069338742	+	.	gene_id "ENSMUSG00000120474.2"; transcript_id "ENSMUSG00000120474.2_tx_8"; exon_id "chr13_22095296_22095499_+"; exonnum "4"; txlen "1010";
chr13	sragcm37_mid	exon	22095296	22095499	0.00273549069338742	+	.	gene_id "ENSMUSG00000120474.2"; transcript_id "ENSMUSG00000120474.2_tx_9"; exon_id "chr13_22095296_22095499_+"; exonnum "4"; txlen "1276";
chr13	sragcm37_mid	exon	22096315	22096356	0.00273549069338742	+	.	gene_id "ENSMUSG00000120474.2"; transcript_id "ENSMUSG00000120474.2_tx_10"; exon_id "chr13_22096315_22096356_+"; exonnum "5"; txlen "1329";
chr13	sragcm37_mid	exon	22096315	22096356	0.008317417516565	+	.	gene_id "ENSMUSG00000120474.2"; transcript_id "ENSMUSG00000120474.2_tx_4"; exon_id "chr13_22096315_22096356_+"; exonnum "4"; txlen "852";
chr13	sragcm37_mid	exon	22096315	22096356	0.00483971430368544	+	.	gene_id "ENSMUSG00000120474.2"; transcript_id "ENSMUSG00000120474.2_tx_5"; exon_id "chr13_22096315_22096356_+"; exonnum "3"; txlen "626";
chr13	sragcm37_mid	exon	22096315	22096356	0.00483971430368544	+	.	gene_id "ENSMUSG00000120474.2"; transcript_id "ENSMUSG00000120474.2_tx_6"; exon_id "chr13_22096315_22096356_+"; exonnum "3"; txlen "945";
chr13	sragcm37_mid	exon	22096315	22096356	0.00273549069338742	+	.	gene_id "ENSMUSG00000120474.2"; transcript_id "ENSMUSG00000120474.2_tx_7"; exon_id "chr13_22096315_22096356_+"; exonnum "5"; txlen "957";
chr13	sragcm37_mid	exon	22096315	22096356	0.00273549069338742	+	.	gene_id "ENSMUSG00000120474.2"; transcript_id "ENSMUSG00000120474.2_tx_8"; exon_id "chr13_22096315_22096356_+"; exonnum "5"; txlen "1010";
chr13	sragcm37_mid	exon	22096315	22096356	0.00273549069338742	+	.	gene_id "ENSMUSG00000120474.2"; transcript_id "ENSMUSG00000120474.2_tx_9"; exon_id "chr13_22096315_22096356_+"; exonnum "5"; txlen "1276";
chr13	sragcm37_mid	exon	22096445	22096543	0.00273549069338742	+	.	gene_id "ENSMUSG00000120474.2"; transcript_id "ENSMUSG00000120474.2_tx_10"; exon_id "chr13_22096445_22096543_+"; exonnum "6"; txlen "1329";
chr13	sragcm37_mid	exon	22096445	22096543	0.008317417516565	+	.	gene_id "ENSMUSG00000120474.2"; transcript_id "ENSMUSG00000120474.2_tx_4"; exon_id "chr13_22096445_22096543_+"; exonnum "5"; txlen "852";
chr13	sragcm37_mid	exon	22096445	22096543	0.00483971430368544	+	.	gene_id "ENSMUSG00000120474.2"; transcript_id "ENSMUSG00000120474.2_tx_5"; exon_id "chr13_22096445_22096543_+"; exonnum "4"; txlen "626";
chr13	sragcm37_mid	exon	22096445	22096543	0.00483971430368544	+	.	gene_id "ENSMUSG00000120474.2"; transcript_id "ENSMUSG00000120474.2_tx_6"; exon_id "chr13_22096445_22096543_+"; exonnum "4"; txlen "945";
chr13	sragcm37_mid	exon	22096445	22096543	0.00273549069338742	+	.	gene_id "ENSMUSG00000120474.2"; transcript_id "ENSMUSG00000120474.2_tx_7"; exon_id "chr13_22096445_22096543_+"; exonnum "6"; txlen "957";
chr13	sragcm37_mid	exon	22096445	22096543	0.00273549069338742	+	.	gene_id "ENSMUSG00000120474.2"; transcript_id "ENSMUSG00000120474.2_tx_8"; exon_id "chr13_22096445_22096543_+"; exonnum "6"; txlen "1010";
chr13	sragcm37_mid	exon	22096445	22096543	0.00273549069338742	+	.	gene_id "ENSMUSG00000120474.2"; transcript_id "ENSMUSG00000120474.2_tx_9"; exon_id "chr13_22096445_22096543_+"; exonnum "6"; txlen "1276";
chr13	sragcm37_ss	exon	22104570	22104774	0.008317417516565	+	.	gene_id "ENSMUSG00000120474.2"; transcript_id "ENSMUSG00000120474.2_tx_4"; exon_id "chr13_22104570_22104774_+"; exonnum "6"; txlen "852";
chr13	sragcm37_ss	exon	22104570	22104774	0.00483971430368544	+	.	gene_id "ENSMUSG00000120474.2"; transcript_id "ENSMUSG00000120474.2_tx_5"; exon_id "chr13_22104570_22104774_+"; exonnum "5"; txlen "626";
chr13	sragcm37_ss	exon	22104570	22104774	0.00273549069338742	+	.	gene_id "ENSMUSG00000120474.2"; transcript_id "ENSMUSG00000120474.2_tx_7"; exon_id "chr13_22104570_22104774_+"; exonnum "7"; txlen "957";
chr13	sragcm37_ss	exon	22104570	22104774	0.00273549069338742	+	.	gene_id "ENSMUSG00000120474.2"; transcript_id "ENSMUSG00000120474.2_tx_8"; exon_id "chr13_22104570_22104774_+"; exonnum "7"; txlen "1010";
chr13	sragcm37_ss	exon	22109582	22110105	0.00273549069338742	+	.	gene_id "ENSMUSG00000120474.2"; transcript_id "ENSMUSG00000120474.2_tx_10"; exon_id "chr13_22109582_22110105_+"; exonnum "7"; txlen "1329";
chr13	sragcm37_ss	exon	22109582	22110105	0.00483971430368544	+	.	gene_id "ENSMUSG00000120474.2"; transcript_id "ENSMUSG00000120474.2_tx_6"; exon_id "chr13_22109582_22110105_+"; exonnum "5"; txlen "945";
chr13	sragcm37_ss	exon	22109582	22110105	0.00273549069338742	+	.	gene_id "ENSMUSG00000120474.2"; transcript_id "ENSMUSG00000120474.2_tx_9"; exon_id "chr13_22109582_22110105_+"; exonnum "7"; txlen "1276";
chr13	HAVANA	exon	22116417	22116472	0	+	.	gene_id "ENSMUSG00000127763.1"; transcript_id "ENSMUST00000283885.1"; gene_type "lncRNA"; gene_name "ENSMUSG00000127763"; transcript_type "lncRNA"; transcript_name "ENSMUST00000283885"; exon_number 1; exon_id "ENSMUSE00001562537.1"; level 2; tag "basic"; tag "Ensembl_canonical"; tag "GENCODE_Primary"; tag "TAGENE";
chr13	HAVANA	gene	22116417	22118799	0	+	.	gene_id "ENSMUSG00000127763.1"; gene_type "lncRNA"; gene_name "ENSMUSG00000127763"; level 2;
chr13	HAVANA	transcript	22116417	22118799	0	+	.	gene_id "ENSMUSG00000127763.1"; transcript_id "ENSMUST00000283885.1"; gene_type "lncRNA"; gene_name "ENSMUSG00000127763"; transcript_type "lncRNA"; transcript_name "ENSMUST00000283885"; level 2; tag "basic"; tag "Ensembl_canonical"; tag "GENCODE_Primary"; tag "TAGENE";
chr13	HAVANA	exon	22116994	22117123	0	+	.	gene_id "ENSMUSG00000127763.1"; transcript_id "ENSMUST00000283885.1"; gene_type "lncRNA"; gene_name "ENSMUSG00000127763"; transcript_type "lncRNA"; transcript_name "ENSMUST00000283885"; exon_number 2; exon_id "ENSMUSE00001562536.1"; level 2; tag "basic"; tag "Ensembl_canonical"; tag "GENCODE_Primary"; tag "TAGENE";
chr13	HAVANA	exon	22118322	22118799	0	+	.	gene_id "ENSMUSG00000127763.1"; transcript_id "ENSMUST00000283885.1"; gene_type "lncRNA"; gene_name "ENSMUSG00000127763"; transcript_type "lncRNA"; transcript_name "ENSMUST00000283885"; exon_number 3; exon_id "ENSMUSE00001562535.1"; level 2; tag "basic"; tag "Ensembl_canonical"; tag "GENCODE_Primary"; tag "TAGENE";
chr13	HAVANA	exon	22129264	22129369	0	+	.	gene_id "ENSMUSG00000006720.17"; transcript_id "ENSMUST00000176511.8"; gene_type "protein_coding"; gene_name "Zfp184"; transcript_type "protein_coding"; transcript_name "Zfp184-205"; exon_number 1; exon_id "ENSMUSE00000962930.2"; level 2; protein_id "ENSMUSP00000135173.2"; transcript_support_level "1"; mgi_id "MGI:1922244"; tag "alternative_5_UTR"; tag "basic"; tag "appris_principal_1"; tag "CCDS"; ccdsid "CCDS26302.1"; havana_gene "OTTMUSG00000000453.1"; havana_transcript "OTTMUST00000110689.1";
chr13	HAVANA	UTR	22129264	22129369	0	+	.	gene_id "ENSMUSG00000006720.17"; transcript_id "ENSMUST00000176511.8"; gene_type "protein_coding"; gene_name "Zfp184"; transcript_type "protein_coding"; transcript_name "Zfp184-205"; exon_number 1; exon_id "ENSMUSE00000962930.2"; level 2; protein_id "ENSMUSP00000135173.2"; transcript_support_level "1"; mgi_id "MGI:1922244"; tag "alternative_5_UTR"; tag "basic"; tag "appris_principal_1"; tag "CCDS"; ccdsid "CCDS26302.1"; havana_gene "OTTMUSG00000000453.1"; havana_transcript "OTTMUST00000110689.1";
chr13	HAVANA	transcript	22129264	22144655	0	+	.	gene_id "ENSMUSG00000006720.17"; transcript_id "ENSMUST00000176511.8"; gene_type "protein_coding"; gene_name "Zfp184"; transcript_type "protein_coding"; transcript_name "Zfp184-205"; level 2; protein_id "ENSMUSP00000135173.2"; transcript_support_level "1"; mgi_id "MGI:1922244"; tag "alternative_5_UTR"; tag "basic"; tag "appris_principal_1"; tag "CCDS"; ccdsid "CCDS26302.1"; havana_gene "OTTMUSG00000000453.1"; havana_transcript "OTTMUST00000110689.1";
chr13	HAVANA	gene	22129264	22144949	0	+	.	gene_id "ENSMUSG00000006720.17"; gene_type "protein_coding"; gene_name "Zfp184"; level 2; mgi_id "MGI:1922244"; havana_gene "OTTMUSG00000000453.1";
chr13	HAVANA	exon	22129282	22129369	0	+	.	gene_id "ENSMUSG00000006720.17"; transcript_id "ENSMUST00000176580.8"; gene_type "protein_coding"; gene_name "Zfp184"; transcript_type "nonsense_mediated_decay"; transcript_name "Zfp184-206"; exon_number 1; exon_id "ENSMUSE00000735490.2"; level 2; protein_id "ENSMUSP00000135404.2"; transcript_support_level "1"; mgi_id "MGI:1922244"; havana_gene "OTTMUSG00000000453.1"; havana_transcript "OTTMUST00000001034.1";
chr13	HAVANA	UTR	22129282	22129369	0	+	.	gene_id "ENSMUSG00000006720.17"; transcript_id "ENSMUST00000176580.8"; gene_type "protein_coding"; gene_name "Zfp184"; transcript_type "nonsense_mediated_decay"; transcript_name "Zfp184-206"; exon_number 1; exon_id "ENSMUSE00000735490.2"; level 2; protein_id "ENSMUSP00000135404.2"; transcript_support_level "1"; mgi_id "MGI:1922244"; havana_gene "OTTMUSG00000000453.1"; havana_transcript "OTTMUST00000001034.1";
chr13	ENSEMBL_gcm37	exon	22129282	22129369	0.0851101575945159	+	.	gene_id "ENSMUSG00000006720.17"; transcript_id "ENSMUSG00000006720.17_tx_7"; exon_id "chr13_22129282_22129369_+"; exonnum "1"; txlen "2802";
chr13	HAVANA	exon	22129282	22129588	0	+	.	gene_id "ENSMUSG00000006720.17"; transcript_id "ENSMUST00000102978.8"; gene_type "protein_coding"; gene_name "Zfp184"; transcript_type "protein_coding"; transcript_name "Zfp184-202"; exon_number 1; exon_id "ENSMUSE00000660920.2"; level 2; protein_id "ENSMUSP00000100043.2"; transcript_support_level "5"; mgi_id "MGI:1922244"; tag "basic"; tag "Ensembl_canonical"; tag "GENCODE_Primary"; tag "appris_principal_1"; tag "CCDS"; ccdsid "CCDS26302.1"; havana_gene "OTTMUSG00000000453.1"; havana_transcript "OTTMUST00000001035.1";
chr13	HAVANA	UTR	22129282	22129588	0	+	.	gene_id "ENSMUSG00000006720.17"; transcript_id "ENSMUST00000102978.8"; gene_type "protein_coding"; gene_name "Zfp184"; transcript_type "protein_coding"; transcript_name "Zfp184-202"; exon_number 1; exon_id "ENSMUSE00000660920.2"; level 2; protein_id "ENSMUSP00000100043.2"; transcript_support_level "5"; mgi_id "MGI:1922244"; tag "basic"; tag "Ensembl_canonical"; tag "GENCODE_Primary"; tag "appris_principal_1"; tag "CCDS"; ccdsid "CCDS26302.1"; havana_gene "OTTMUSG00000000453.1"; havana_transcript "OTTMUST00000001035.1";
chr13	ENSEMBL_gcm37	exon	22129282	22129588	0.0851101575945159	+	.	gene_id "ENSMUSG00000006720.17"; transcript_id "ENSMUSG00000006720.17_tx_6"; exon_id "chr13_22129282_22129588_+"; exonnum "1"; txlen "3021";
chr13	HAVANA	transcript	22129282	22144773	0	+	.	gene_id "ENSMUSG00000006720.17"; transcript_id "ENSMUST00000176580.8"; gene_type "protein_coding"; gene_name "Zfp184"; transcript_type "nonsense_mediated_decay"; transcript_name "Zfp184-206"; level 2; protein_id "ENSMUSP00000135404.2"; transcript_support_level "1"; mgi_id "MGI:1922244"; havana_gene "OTTMUSG00000000453.1"; havana_transcript "OTTMUST00000001034.1";
chr13	HAVANA	transcript	22129282	22144949	0	+	.	gene_id "ENSMUSG00000006720.17"; transcript_id "ENSMUST00000102978.8"; gene_type "protein_coding"; gene_name "Zfp184"; transcript_type "protein_coding"; transcript_name "Zfp184-202"; level 2; protein_id "ENSMUSP00000100043.2"; transcript_support_level "5"; mgi_id "MGI:1922244"; tag "basic"; tag "Ensembl_canonical"; tag "GENCODE_Primary"; tag "appris_principal_1"; tag "CCDS"; ccdsid "CCDS26302.1"; havana_gene "OTTMUSG00000000453.1"; havana_transcript "OTTMUST00000001035.1";
chr13	HAVANA	exon	22129307	22129399	0	+	.	gene_id "ENSMUSG00000006720.17"; transcript_id "ENSMUST00000152258.9"; gene_type "protein_coding"; gene_name "Zfp184"; transcript_type "protein_coding"; transcript_name "Zfp184-203"; exon_number 1; exon_id "ENSMUSE00000952662.2"; level 2; protein_id "ENSMUSP00000135102.2"; transcript_support_level "5"; mgi_id "MGI:1922244"; tag "mRNA_end_NF"; tag "cds_end_NF"; tag "alternative_5_UTR"; havana_gene "OTTMUSG00000000453.1"; havana_transcript "OTTMUST00000110690.1";
chr13	HAVANA	UTR	22129307	22129399	0	+	.	gene_id "ENSMUSG00000006720.17"; transcript_id "ENSMUST00000152258.9"; gene_type "protein_coding"; gene_name "Zfp184"; transcript_type "protein_coding"; transcript_name "Zfp184-203"; exon_number 1; exon_id "ENSMUSE00000952662.2"; level 2; protein_id "ENSMUSP00000135102.2"; transcript_support_level "5"; mgi_id "MGI:1922244"; tag "mRNA_end_NF"; tag "cds_end_NF"; tag "alternative_5_UTR"; havana_gene "OTTMUSG00000000453.1"; havana_transcript "OTTMUST00000110690.1";
chr13	HAVANA	transcript	22129307	22134499	0	+	.	gene_id "ENSMUSG00000006720.17"; transcript_id "ENSMUST00000152258.9"; gene_type "protein_coding"; gene_name "Zfp184"; transcript_type "protein_coding"; transcript_name "Zfp184-203"; level 2; protein_id "ENSMUSP00000135102.2"; transcript_support_level "5"; mgi_id "MGI:1922244"; tag "mRNA_end_NF"; tag "cds_end_NF"; tag "alternative_5_UTR"; havana_gene "OTTMUSG00000000453.1"; havana_transcript "OTTMUST00000110690.1";
chr13	HAVANA	UTR	22129726	22129962	0	+	.	gene_id "ENSMUSG00000006720.17"; transcript_id "ENSMUST00000176511.8"; gene_type "protein_coding"; gene_name "Zfp184"; transcript_type "protein_coding"; transcript_name "Zfp184-205"; exon_number 2; exon_id "ENSMUSE00000946544.2"; level 2; protein_id "ENSMUSP00000135173.2"; transcript_support_level "1"; mgi_id "MGI:1922244"; tag "alternative_5_UTR"; tag "basic"; tag "appris_principal_1"; tag "CCDS"; ccdsid "CCDS26302.1"; havana_gene "OTTMUSG00000000453.1"; havana_transcript "OTTMUST00000110689.1";
chr13	HAVANA	UTR	22129726	22129962	0	+	.	gene_id "ENSMUSG00000006720.17"; transcript_id "ENSMUST00000176580.8"; gene_type "protein_coding"; gene_name "Zfp184"; transcript_type "nonsense_mediated_decay"; transcript_name "Zfp184-206"; exon_number 2; exon_id "ENSMUSE00000946544.2"; level 2; protein_id "ENSMUSP00000135404.2"; transcript_support_level "1"; mgi_id "MGI:1922244"; havana_gene "OTTMUSG00000000453.1"; havana_transcript "OTTMUST00000001034.1";
chr13	HAVANA	UTR	22129726	22129962	0	+	.	gene_id "ENSMUSG00000006720.17"; transcript_id "ENSMUST00000102978.8"; gene_type "protein_coding"; gene_name "Zfp184"; transcript_type "protein_coding"; transcript_name "Zfp184-202"; exon_number 2; exon_id "ENSMUSE00000946544.2"; level 2; protein_id "ENSMUSP00000100043.2"; transcript_support_level "5"; mgi_id "MGI:1922244"; tag "basic"; tag "Ensembl_canonical"; tag "GENCODE_Primary"; tag "appris_principal_1"; tag "CCDS"; ccdsid "CCDS26302.1"; havana_gene "OTTMUSG00000000453.1"; havana_transcript "OTTMUST00000001035.1";
chr13	HAVANA	UTR	22129726	22129962	0	+	.	gene_id "ENSMUSG00000006720.17"; transcript_id "ENSMUST00000152258.9"; gene_type "protein_coding"; gene_name "Zfp184"; transcript_type "protein_coding"; transcript_name "Zfp184-203"; exon_number 2; exon_id "ENSMUSE00000946544.2"; level 2; protein_id "ENSMUSP00000135102.2"; transcript_support_level "5"; mgi_id "MGI:1922244"; tag "mRNA_end_NF"; tag "cds_end_NF"; tag "alternative_5_UTR"; havana_gene "OTTMUSG00000000453.1"; havana_transcript "OTTMUST00000110690.1";
chr13	HAVANA	exon	22129726	22129969	0	+	.	gene_id "ENSMUSG00000006720.17"; transcript_id "ENSMUST00000176511.8"; gene_type "protein_coding"; gene_name "Zfp184"; transcript_type "protein_coding"; transcript_name "Zfp184-205"; exon_number 2; exon_id "ENSMUSE00000946544.2"; level 2; protein_id "ENSMUSP00000135173.2"; transcript_support_level "1"; mgi_id "MGI:1922244"; tag "alternative_5_UTR"; tag "basic"; tag "appris_principal_1"; tag "CCDS"; ccdsid "CCDS26302.1"; havana_gene "OTTMUSG00000000453.1"; havana_transcript "OTTMUST00000110689.1";
chr13	HAVANA	exon	22129726	22129969	0	+	.	gene_id "ENSMUSG00000006720.17"; transcript_id "ENSMUST00000176580.8"; gene_type "protein_coding"; gene_name "Zfp184"; transcript_type "nonsense_mediated_decay"; transcript_name "Zfp184-206"; exon_number 2; exon_id "ENSMUSE00000946544.2"; level 2; protein_id "ENSMUSP00000135404.2"; transcript_support_level "1"; mgi_id "MGI:1922244"; havana_gene "OTTMUSG00000000453.1"; havana_transcript "OTTMUST00000001034.1";
chr13	HAVANA	exon	22129726	22129969	0	+	.	gene_id "ENSMUSG00000006720.17"; transcript_id "ENSMUST00000102978.8"; gene_type "protein_coding"; gene_name "Zfp184"; transcript_type "protein_coding"; transcript_name "Zfp184-202"; exon_number 2; exon_id "ENSMUSE00000946544.2"; level 2; protein_id "ENSMUSP00000100043.2"; transcript_support_level "5"; mgi_id "MGI:1922244"; tag "basic"; tag "Ensembl_canonical"; tag "GENCODE_Primary"; tag "appris_principal_1"; tag "CCDS"; ccdsid "CCDS26302.1"; havana_gene "OTTMUSG00000000453.1"; havana_transcript "OTTMUST00000001035.1";
chr13	HAVANA	exon	22129726	22129969	0	+	.	gene_id "ENSMUSG00000006720.17"; transcript_id "ENSMUST00000152258.9"; gene_type "protein_coding"; gene_name "Zfp184"; transcript_type "protein_coding"; transcript_name "Zfp184-203"; exon_number 2; exon_id "ENSMUSE00000946544.2"; level 2; protein_id "ENSMUSP00000135102.2"; transcript_support_level "5"; mgi_id "MGI:1922244"; tag "mRNA_end_NF"; tag "cds_end_NF"; tag "alternative_5_UTR"; havana_gene "OTTMUSG00000000453.1"; havana_transcript "OTTMUST00000110690.1";
chr13	ENSEMBL_gcm37	exon	22129726	22129969	0.0851101575945159	+	.	gene_id "ENSMUSG00000006720.17"; transcript_id "ENSMUSG00000006720.17_tx_6"; exon_id "chr13_22129726_22129969_+"; exonnum "2"; txlen "3021";
chr13	ENSEMBL_gcm37	exon	22129726	22129969	0.0851101575945159	+	.	gene_id "ENSMUSG00000006720.17"; transcript_id "ENSMUSG00000006720.17_tx_7"; exon_id "chr13_22129726_22129969_+"; exonnum "2"; txlen "2802";
chr13	HAVANA	start_codon	22129963	22129965	0	+	0	gene_id "ENSMUSG00000006720.17"; transcript_id "ENSMUST00000176511.8"; gene_type "protein_coding"; gene_name "Zfp184"; transcript_type "protein_coding"; transcript_name "Zfp184-205"; exon_number 2; exon_id "ENSMUSE00000946544.2"; level 2; protein_id "ENSMUSP00000135173.2"; transcript_support_level "1"; mgi_id "MGI:1922244"; tag "alternative_5_UTR"; tag "basic"; tag "appris_principal_1"; tag "CCDS"; ccdsid "CCDS26302.1"; havana_gene "OTTMUSG00000000453.1"; havana_transcript "OTTMUST00000110689.1";
chr13	HAVANA	start_codon	22129963	22129965	0	+	0	gene_id "ENSMUSG00000006720.17"; transcript_id "ENSMUST00000176580.8"; gene_type "protein_coding"; gene_name "Zfp184"; transcript_type "nonsense_mediated_decay"; transcript_name "Zfp184-206"; exon_number 2; exon_id "ENSMUSE00000946544.2"; level 2; protein_id "ENSMUSP00000135404.2"; transcript_support_level "1"; mgi_id "MGI:1922244"; havana_gene "OTTMUSG00000000453.1"; havana_transcript "OTTMUST00000001034.1";
chr13	HAVANA	start_codon	22129963	22129965	0	+	0	gene_id "ENSMUSG00000006720.17"; transcript_id "ENSMUST00000102978.8"; gene_type "protein_coding"; gene_name "Zfp184"; transcript_type "protein_coding"; transcript_name "Zfp184-202"; exon_number 2; exon_id "ENSMUSE00000946544.2"; level 2; protein_id "ENSMUSP00000100043.2"; transcript_support_level "5"; mgi_id "MGI:1922244"; tag "basic"; tag "Ensembl_canonical"; tag "GENCODE_Primary"; tag "appris_principal_1"; tag "CCDS"; ccdsid "CCDS26302.1"; havana_gene "OTTMUSG00000000453.1"; havana_transcript "OTTMUST00000001035.1";
chr13	HAVANA	start_codon	22129963	22129965	0	+	0	gene_id "ENSMUSG00000006720.17"; transcript_id "ENSMUST00000152258.9"; gene_type "protein_coding"; gene_name "Zfp184"; transcript_type "protein_coding"; transcript_name "Zfp184-203"; exon_number 2; exon_id "ENSMUSE00000946544.2"; level 2; protein_id "ENSMUSP00000135102.2"; transcript_support_level "5"; mgi_id "MGI:1922244"; tag "mRNA_end_NF"; tag "cds_end_NF"; tag "alternative_5_UTR"; havana_gene "OTTMUSG00000000453.1"; havana_transcript "OTTMUST00000110690.1";
chr13	ENSEMBL	start_codon	22129963	22129965	0	+	0	gene_id "ENSMUSG00000006720.17"; transcript_id "ENSMUST00000006903.8"; gene_type "protein_coding"; gene_name "Zfp184"; transcript_type "protein_coding"; transcript_name "Zfp184-201"; exon_number 1; exon_id "ENSMUSE00001472383.2"; level 3; protein_id "ENSMUSP00000006903.7"; transcript_support_level "5"; mgi_id "MGI:1922244"; tag "basic"; tag "appris_principal_1"; tag "CCDS"; ccdsid "CCDS26302.1"; havana_gene "OTTMUSG00000000453.1";
chr13	HAVANA	CDS	22129963	22129969	0	+	0	gene_id "ENSMUSG00000006720.17"; transcript_id "ENSMUST00000176511.8"; gene_type "protein_coding"; gene_name "Zfp184"; transcript_type "protein_coding"; transcript_name "Zfp184-205"; exon_number 2; exon_id "ENSMUSE00000946544.2"; level 2; protein_id "ENSMUSP00000135173.2"; transcript_support_level "1"; mgi_id "MGI:1922244"; tag "alternative_5_UTR"; tag "basic"; tag "appris_principal_1"; tag "CCDS"; ccdsid "CCDS26302.1"; havana_gene "OTTMUSG00000000453.1"; havana_transcript "OTTMUST00000110689.1";
chr13	HAVANA	CDS	22129963	22129969	0	+	0	gene_id "ENSMUSG00000006720.17"; transcript_id "ENSMUST00000176580.8"; gene_type "protein_coding"; gene_name "Zfp184"; transcript_type "nonsense_mediated_decay"; transcript_name "Zfp184-206"; exon_number 2; exon_id "ENSMUSE00000946544.2"; level 2; protein_id "ENSMUSP00000135404.2"; transcript_support_level "1"; mgi_id "MGI:1922244"; havana_gene "OTTMUSG00000000453.1"; havana_transcript "OTTMUST00000001034.1";
chr13	HAVANA	CDS	22129963	22129969	0	+	0	gene_id "ENSMUSG00000006720.17"; transcript_id "ENSMUST00000102978.8"; gene_type "protein_coding"; gene_name "Zfp184"; transcript_type "protein_coding"; transcript_name "Zfp184-202"; exon_number 2; exon_id "ENSMUSE00000946544.2"; level 2; protein_id "ENSMUSP00000100043.2"; transcript_support_level "5"; mgi_id "MGI:1922244"; tag "basic"; tag "Ensembl_canonical"; tag "GENCODE_Primary"; tag "appris_principal_1"; tag "CCDS"; ccdsid "CCDS26302.1"; havana_gene "OTTMUSG00000000453.1"; havana_transcript "OTTMUST00000001035.1";
chr13	HAVANA	CDS	22129963	22129969	0	+	0	gene_id "ENSMUSG00000006720.17"; transcript_id "ENSMUST00000152258.9"; gene_type "protein_coding"; gene_name "Zfp184"; transcript_type "protein_coding"; transcript_name "Zfp184-203"; exon_number 2; exon_id "ENSMUSE00000946544.2"; level 2; protein_id "ENSMUSP00000135102.2"; transcript_support_level "5"; mgi_id "MGI:1922244"; tag "mRNA_end_NF"; tag "cds_end_NF"; tag "alternative_5_UTR"; havana_gene "OTTMUSG00000000453.1"; havana_transcript "OTTMUST00000110690.1";
chr13	ENSEMBL	exon	22129963	22129969	0	+	.	gene_id "ENSMUSG00000006720.17"; transcript_id "ENSMUST00000006903.8"; gene_type "protein_coding"; gene_name "Zfp184"; transcript_type "protein_coding"; transcript_name "Zfp184-201"; exon_number 1; exon_id "ENSMUSE00001472383.2"; level 3; protein_id "ENSMUSP00000006903.7"; transcript_support_level "5"; mgi_id "MGI:1922244"; tag "basic"; tag "appris_principal_1"; tag "CCDS"; ccdsid "CCDS26302.1"; havana_gene "OTTMUSG00000000453.1";
chr13	ENSEMBL	CDS	22129963	22129969	0	+	0	gene_id "ENSMUSG00000006720.17"; transcript_id "ENSMUST00000006903.8"; gene_type "protein_coding"; gene_name "Zfp184"; transcript_type "protein_coding"; transcript_name "Zfp184-201"; exon_number 1; exon_id "ENSMUSE00001472383.2"; level 3; protein_id "ENSMUSP00000006903.7"; transcript_support_level "5"; mgi_id "MGI:1922244"; tag "basic"; tag "appris_principal_1"; tag "CCDS"; ccdsid "CCDS26302.1"; havana_gene "OTTMUSG00000000453.1";
chr13	ENSEMBL	transcript	22129963	22144509	0	+	.	gene_id "ENSMUSG00000006720.17"; transcript_id "ENSMUST00000006903.8"; gene_type "protein_coding"; gene_name "Zfp184"; transcript_type "protein_coding"; transcript_name "Zfp184-201"; level 3; protein_id "ENSMUSP00000006903.7"; transcript_support_level "5"; mgi_id "MGI:1922244"; tag "basic"; tag "appris_principal_1"; tag "CCDS"; ccdsid "CCDS26302.1"; havana_gene "OTTMUSG00000000453.1";
chr13	HAVANA	exon	22131173	22131240	0	+	.	gene_id "ENSMUSG00000006720.17"; transcript_id "ENSMUST00000176511.8"; gene_type "protein_coding"; gene_name "Zfp184"; transcript_type "protein_coding"; transcript_name "Zfp184-205"; exon_number 3; exon_id "ENSMUSE00000660918.2"; level 2; protein_id "ENSMUSP00000135173.2"; transcript_support_level "1"; mgi_id "MGI:1922244"; tag "alternative_5_UTR"; tag "basic"; tag "appris_principal_1"; tag "CCDS"; ccdsid "CCDS26302.1"; havana_gene "OTTMUSG00000000453.1"; havana_transcript "OTTMUST00000110689.1";
chr13	HAVANA	CDS	22131173	22131240	0	+	2	gene_id "ENSMUSG00000006720.17"; transcript_id "ENSMUST00000176511.8"; gene_type "protein_coding"; gene_name "Zfp184"; transcript_type "protein_coding"; transcript_name "Zfp184-205"; exon_number 3; exon_id "ENSMUSE00000660918.2"; level 2; protein_id "ENSMUSP00000135173.2"; transcript_support_level "1"; mgi_id "MGI:1922244"; tag "alternative_5_UTR"; tag "basic"; tag "appris_principal_1"; tag "CCDS"; ccdsid "CCDS26302.1"; havana_gene "OTTMUSG00000000453.1"; havana_transcript "OTTMUST00000110689.1";
chr13	HAVANA	exon	22131173	22131240	0	+	.	gene_id "ENSMUSG00000006720.17"; transcript_id "ENSMUST00000176580.8"; gene_type "protein_coding"; gene_name "Zfp184"; transcript_type "nonsense_mediated_decay"; transcript_name "Zfp184-206"; exon_number 3; exon_id "ENSMUSE00000660918.2"; level 2; protein_id "ENSMUSP00000135404.2"; transcript_support_level "1"; mgi_id "MGI:1922244"; havana_gene "OTTMUSG00000000453.1"; havana_transcript "OTTMUST00000001034.1";
chr13	HAVANA	CDS	22131173	22131240	0	+	2	gene_id "ENSMUSG00000006720.17"; transcript_id "ENSMUST00000176580.8"; gene_type "protein_coding"; gene_name "Zfp184"; transcript_type "nonsense_mediated_decay"; transcript_name "Zfp184-206"; exon_number 3; exon_id "ENSMUSE00000660918.2"; level 2; protein_id "ENSMUSP00000135404.2"; transcript_support_level "1"; mgi_id "MGI:1922244"; havana_gene "OTTMUSG00000000453.1"; havana_transcript "OTTMUST00000001034.1";
chr13	HAVANA	exon	22131173	22131240	0	+	.	gene_id "ENSMUSG00000006720.17"; transcript_id "ENSMUST00000102978.8"; gene_type "protein_coding"; gene_name "Zfp184"; transcript_type "protein_coding"; transcript_name "Zfp184-202"; exon_number 3; exon_id "ENSMUSE00000660918.2"; level 2; protein_id "ENSMUSP00000100043.2"; transcript_support_level "5"; mgi_id "MGI:1922244"; tag "basic"; tag "Ensembl_canonical"; tag "GENCODE_Primary"; tag "appris_principal_1"; tag "CCDS"; ccdsid "CCDS26302.1"; havana_gene "OTTMUSG00000000453.1"; havana_transcript "OTTMUST00000001035.1";
chr13	HAVANA	CDS	22131173	22131240	0	+	2	gene_id "ENSMUSG00000006720.17"; transcript_id "ENSMUST00000102978.8"; gene_type "protein_coding"; gene_name "Zfp184"; transcript_type "protein_coding"; transcript_name "Zfp184-202"; exon_number 3; exon_id "ENSMUSE00000660918.2"; level 2; protein_id "ENSMUSP00000100043.2"; transcript_support_level "5"; mgi_id "MGI:1922244"; tag "basic"; tag "Ensembl_canonical"; tag "GENCODE_Primary"; tag "appris_principal_1"; tag "CCDS"; ccdsid "CCDS26302.1"; havana_gene "OTTMUSG00000000453.1"; havana_transcript "OTTMUST00000001035.1";
chr13	HAVANA	exon	22131173	22131240	0	+	.	gene_id "ENSMUSG00000006720.17"; transcript_id "ENSMUST00000152258.9"; gene_type "protein_coding"; gene_name "Zfp184"; transcript_type "protein_coding"; transcript_name "Zfp184-203"; exon_number 3; exon_id "ENSMUSE00000660918.2"; level 2; protein_id "ENSMUSP00000135102.2"; transcript_support_level "5"; mgi_id "MGI:1922244"; tag "mRNA_end_NF"; tag "cds_end_NF"; tag "alternative_5_UTR"; havana_gene "OTTMUSG00000000453.1"; havana_transcript "OTTMUST00000110690.1";
chr13	HAVANA	CDS	22131173	22131240	0	+	2	gene_id "ENSMUSG00000006720.17"; transcript_id "ENSMUST00000152258.9"; gene_type "protein_coding"; gene_name "Zfp184"; transcript_type "protein_coding"; transcript_name "Zfp184-203"; exon_number 3; exon_id "ENSMUSE00000660918.2"; level 2; protein_id "ENSMUSP00000135102.2"; transcript_support_level "5"; mgi_id "MGI:1922244"; tag "mRNA_end_NF"; tag "cds_end_NF"; tag "alternative_5_UTR"; havana_gene "OTTMUSG00000000453.1"; havana_transcript "OTTMUST00000110690.1";
chr13	ENSEMBL	exon	22131173	22131240	0	+	.	gene_id "ENSMUSG00000006720.17"; transcript_id "ENSMUST00000006903.8"; gene_type "protein_coding"; gene_name "Zfp184"; transcript_type "protein_coding"; transcript_name "Zfp184-201"; exon_number 2; exon_id "ENSMUSE00000660918.2"; level 3; protein_id "ENSMUSP00000006903.7"; transcript_support_level "5"; mgi_id "MGI:1922244"; tag "basic"; tag "appris_principal_1"; tag "CCDS"; ccdsid "CCDS26302.1"; havana_gene "OTTMUSG00000000453.1";
chr13	ENSEMBL	CDS	22131173	22131240	0	+	2	gene_id "ENSMUSG00000006720.17"; transcript_id "ENSMUST00000006903.8"; gene_type "protein_coding"; gene_name "Zfp184"; transcript_type "protein_coding"; transcript_name "Zfp184-201"; exon_number 2; exon_id "ENSMUSE00000660918.2"; level 3; protein_id "ENSMUSP00000006903.7"; transcript_support_level "5"; mgi_id "MGI:1922244"; tag "basic"; tag "appris_principal_1"; tag "CCDS"; ccdsid "CCDS26302.1"; havana_gene "OTTMUSG00000000453.1";
chr13	ENSEMBL_gcm37	exon	22131173	22131240	0.0851101575945159	+	.	gene_id "ENSMUSG00000006720.17"; transcript_id "ENSMUSG00000006720.17_tx_6"; exon_id "chr13_22131173_22131240_+"; exonnum "3"; txlen "3021";
chr13	ENSEMBL_gcm37	exon	22131173	22131240	0.0851101575945159	+	.	gene_id "ENSMUSG00000006720.17"; transcript_id "ENSMUSG00000006720.17_tx_7"; exon_id "chr13_22131173_22131240_+"; exonnum "3"; txlen "2802";
chr13	HAVANA	exon	22133564	22133956	0	+	.	gene_id "ENSMUSG00000006720.17"; transcript_id "ENSMUST00000176003.2"; gene_type "protein_coding"; gene_name "Zfp184"; transcript_type "retained_intron"; transcript_name "Zfp184-204"; exon_number 1; exon_id "ENSMUSE00000743837.3"; level 2; transcript_support_level "2"; mgi_id "MGI:1922244"; havana_gene "OTTMUSG00000000453.1"; havana_transcript "OTTMUST00000110691.1";
chr13	HAVANA	transcript	22133564	22142881	0	+	.	gene_id "ENSMUSG00000006720.17"; transcript_id "ENSMUST00000176003.2"; gene_type "protein_coding"; gene_name "Zfp184"; transcript_type "retained_intron"; transcript_name "Zfp184-204"; level 2; transcript_support_level "2"; mgi_id "MGI:1922244"; havana_gene "OTTMUSG00000000453.1"; havana_transcript "OTTMUST00000110691.1";
chr13	HAVANA	exon	22133830	22133956	0	+	.	gene_id "ENSMUSG00000006720.17"; transcript_id "ENSMUST00000176511.8"; gene_type "protein_coding"; gene_name "Zfp184"; transcript_type "protein_coding"; transcript_name "Zfp184-205"; exon_number 4; exon_id "ENSMUSE00000116937.2"; level 2; protein_id "ENSMUSP00000135173.2"; transcript_support_level "1"; mgi_id "MGI:1922244"; tag "alternative_5_UTR"; tag "basic"; tag "appris_principal_1"; tag "CCDS"; ccdsid "CCDS26302.1"; havana_gene "OTTMUSG00000000453.1"; havana_transcript "OTTMUST00000110689.1";
chr13	HAVANA	CDS	22133830	22133956	0	+	0	gene_id "ENSMUSG00000006720.17"; transcript_id "ENSMUST00000176511.8"; gene_type "protein_coding"; gene_name "Zfp184"; transcript_type "protein_coding"; transcript_name "Zfp184-205"; exon_number 4; exon_id "ENSMUSE00000116937.2"; level 2; protein_id "ENSMUSP00000135173.2"; transcript_support_level "1"; mgi_id "MGI:1922244"; tag "alternative_5_UTR"; tag "basic"; tag "appris_principal_1"; tag "CCDS"; ccdsid "CCDS26302.1"; havana_gene "OTTMUSG00000000453.1"; havana_transcript "OTTMUST00000110689.1";
chr13	HAVANA	exon	22133830	22133956	0	+	.	gene_id "ENSMUSG00000006720.17"; transcript_id "ENSMUST00000176580.8"; gene_type "protein_coding"; gene_name "Zfp184"; transcript_type "nonsense_mediated_decay"; transcript_name "Zfp184-206"; exon_number 4; exon_id "ENSMUSE00000116937.2"; level 2; protein_id "ENSMUSP00000135404.2"; transcript_support_level "1"; mgi_id "MGI:1922244"; havana_gene "OTTMUSG00000000453.1"; havana_transcript "OTTMUST00000001034.1";
chr13	HAVANA	CDS	22133830	22133956	0	+	0	gene_id "ENSMUSG00000006720.17"; transcript_id "ENSMUST00000176580.8"; gene_type "protein_coding"; gene_name "Zfp184"; transcript_type "nonsense_mediated_decay"; transcript_name "Zfp184-206"; exon_number 4; exon_id "ENSMUSE00000116937.2"; level 2; protein_id "ENSMUSP00000135404.2"; transcript_support_level "1"; mgi_id "MGI:1922244"; havana_gene "OTTMUSG00000000453.1"; havana_transcript "OTTMUST00000001034.1";
chr13	HAVANA	exon	22133830	22133956	0	+	.	gene_id "ENSMUSG00000006720.17"; transcript_id "ENSMUST00000102978.8"; gene_type "protein_coding"; gene_name "Zfp184"; transcript_type "protein_coding"; transcript_name "Zfp184-202"; exon_number 4; exon_id "ENSMUSE00000116937.2"; level 2; protein_id "ENSMUSP00000100043.2"; transcript_support_level "5"; mgi_id "MGI:1922244"; tag "basic"; tag "Ensembl_canonical"; tag "GENCODE_Primary"; tag "appris_principal_1"; tag "CCDS"; ccdsid "CCDS26302.1"; havana_gene "OTTMUSG00000000453.1"; havana_transcript "OTTMUST00000001035.1";
chr13	HAVANA	CDS	22133830	22133956	0	+	0	gene_id "ENSMUSG00000006720.17"; transcript_id "ENSMUST00000102978.8"; gene_type "protein_coding"; gene_name "Zfp184"; transcript_type "protein_coding"; transcript_name "Zfp184-202"; exon_number 4; exon_id "ENSMUSE00000116937.2"; level 2; protein_id "ENSMUSP00000100043.2"; transcript_support_level "5"; mgi_id "MGI:1922244"; tag "basic"; tag "Ensembl_canonical"; tag "GENCODE_Primary"; tag "appris_principal_1"; tag "CCDS"; ccdsid "CCDS26302.1"; havana_gene "OTTMUSG00000000453.1"; havana_transcript "OTTMUST00000001035.1";
chr13	HAVANA	exon	22133830	22133956	0	+	.	gene_id "ENSMUSG00000006720.17"; transcript_id "ENSMUST00000152258.9"; gene_type "protein_coding"; gene_name "Zfp184"; transcript_type "protein_coding"; transcript_name "Zfp184-203"; exon_number 4; exon_id "ENSMUSE00000116937.2"; level 2; protein_id "ENSMUSP00000135102.2"; transcript_support_level "5"; mgi_id "MGI:1922244"; tag "mRNA_end_NF"; tag "cds_end_NF"; tag "alternative_5_UTR"; havana_gene "OTTMUSG00000000453.1"; havana_transcript "OTTMUST00000110690.1";
chr13	HAVANA	CDS	22133830	22133956	0	+	0	gene_id "ENSMUSG00000006720.17"; transcript_id "ENSMUST00000152258.9"; gene_type "protein_coding"; gene_name "Zfp184"; transcript_type "protein_coding"; transcript_name "Zfp184-203"; exon_number 4; exon_id "ENSMUSE00000116937.2"; level 2; protein_id "ENSMUSP00000135102.2"; transcript_support_level "5"; mgi_id "MGI:1922244"; tag "mRNA_end_NF"; tag "cds_end_NF"; tag "alternative_5_UTR"; havana_gene "OTTMUSG00000000453.1"; havana_transcript "OTTMUST00000110690.1";
chr13	ENSEMBL	exon	22133830	22133956	0	+	.	gene_id "ENSMUSG00000006720.17"; transcript_id "ENSMUST00000006903.8"; gene_type "protein_coding"; gene_name "Zfp184"; transcript_type "protein_coding"; transcript_name "Zfp184-201"; exon_number 3; exon_id "ENSMUSE00000116937.2"; level 3; protein_id "ENSMUSP00000006903.7"; transcript_support_level "5"; mgi_id "MGI:1922244"; tag "basic"; tag "appris_principal_1"; tag "CCDS"; ccdsid "CCDS26302.1"; havana_gene "OTTMUSG00000000453.1";
chr13	ENSEMBL	CDS	22133830	22133956	0	+	0	gene_id "ENSMUSG00000006720.17"; transcript_id "ENSMUST00000006903.8"; gene_type "protein_coding"; gene_name "Zfp184"; transcript_type "protein_coding"; transcript_name "Zfp184-201"; exon_number 3; exon_id "ENSMUSE00000116937.2"; level 3; protein_id "ENSMUSP00000006903.7"; transcript_support_level "5"; mgi_id "MGI:1922244"; tag "basic"; tag "appris_principal_1"; tag "CCDS"; ccdsid "CCDS26302.1"; havana_gene "OTTMUSG00000000453.1";
chr13	ENSEMBL_gcm37	exon	22133830	22133956	0.0851101575945159	+	.	gene_id "ENSMUSG00000006720.17"; transcript_id "ENSMUSG00000006720.17_tx_6"; exon_id "chr13_22133830_22133956_+"; exonnum "4"; txlen "3021";
chr13	ENSEMBL_gcm37	exon	22133830	22133956	0.0851101575945159	+	.	gene_id "ENSMUSG00000006720.17"; transcript_id "ENSMUSG00000006720.17_tx_7"; exon_id "chr13_22133830_22133956_+"; exonnum "4"; txlen "2802";
chr13	HAVANA	CDS	22134373	22134422	0	+	2	gene_id "ENSMUSG00000006720.17"; transcript_id "ENSMUST00000176580.8"; gene_type "protein_coding"; gene_name "Zfp184"; transcript_type "nonsense_mediated_decay"; transcript_name "Zfp184-206"; exon_number 5; exon_id "ENSMUSE00000753852.3"; level 2; protein_id "ENSMUSP00000135404.2"; transcript_support_level "1"; mgi_id "MGI:1922244"; havana_gene "OTTMUSG00000000453.1"; havana_transcript "OTTMUST00000001034.1";
chr13	HAVANA	exon	22134373	22134499	0	+	.	gene_id "ENSMUSG00000006720.17"; transcript_id "ENSMUST00000176580.8"; gene_type "protein_coding"; gene_name "Zfp184"; transcript_type "nonsense_mediated_decay"; transcript_name "Zfp184-206"; exon_number 5; exon_id "ENSMUSE00000753852.3"; level 2; protein_id "ENSMUSP00000135404.2"; transcript_support_level "1"; mgi_id "MGI:1922244"; havana_gene "OTTMUSG00000000453.1"; havana_transcript "OTTMUST00000001034.1";
chr13	HAVANA	exon	22134404	22134499	0	+	.	gene_id "ENSMUSG00000006720.17"; transcript_id "ENSMUST00000176511.8"; gene_type "protein_coding"; gene_name "Zfp184"; transcript_type "protein_coding"; transcript_name "Zfp184-205"; exon_number 5; exon_id "ENSMUSE00001375874.2"; level 2; protein_id "ENSMUSP00000135173.2"; transcript_support_level "1"; mgi_id "MGI:1922244"; tag "alternative_5_UTR"; tag "basic"; tag "appris_principal_1"; tag "CCDS"; ccdsid "CCDS26302.1"; havana_gene "OTTMUSG00000000453.1"; havana_transcript "OTTMUST00000110689.1";
chr13	HAVANA	CDS	22134404	22134499	0	+	2	gene_id "ENSMUSG00000006720.17"; transcript_id "ENSMUST00000176511.8"; gene_type "protein_coding"; gene_name "Zfp184"; transcript_type "protein_coding"; transcript_name "Zfp184-205"; exon_number 5; exon_id "ENSMUSE00001375874.2"; level 2; protein_id "ENSMUSP00000135173.2"; transcript_support_level "1"; mgi_id "MGI:1922244"; tag "alternative_5_UTR"; tag "basic"; tag "appris_principal_1"; tag "CCDS"; ccdsid "CCDS26302.1"; havana_gene "OTTMUSG00000000453.1"; havana_transcript "OTTMUST00000110689.1";
chr13	HAVANA	exon	22134404	22134499	0	+	.	gene_id "ENSMUSG00000006720.17"; transcript_id "ENSMUST00000102978.8"; gene_type "protein_coding"; gene_name "Zfp184"; transcript_type "protein_coding"; transcript_name "Zfp184-202"; exon_number 5; exon_id "ENSMUSE00001375874.2"; level 2; protein_id "ENSMUSP00000100043.2"; transcript_support_level "5"; mgi_id "MGI:1922244"; tag "basic"; tag "Ensembl_canonical"; tag "GENCODE_Primary"; tag "appris_principal_1"; tag "CCDS"; ccdsid "CCDS26302.1"; havana_gene "OTTMUSG00000000453.1"; havana_transcript "OTTMUST00000001035.1";
chr13	HAVANA	CDS	22134404	22134499	0	+	2	gene_id "ENSMUSG00000006720.17"; transcript_id "ENSMUST00000102978.8"; gene_type "protein_coding"; gene_name "Zfp184"; transcript_type "protein_coding"; transcript_name "Zfp184-202"; exon_number 5; exon_id "ENSMUSE00001375874.2"; level 2; protein_id "ENSMUSP00000100043.2"; transcript_support_level "5"; mgi_id "MGI:1922244"; tag "basic"; tag "Ensembl_canonical"; tag "GENCODE_Primary"; tag "appris_principal_1"; tag "CCDS"; ccdsid "CCDS26302.1"; havana_gene "OTTMUSG00000000453.1"; havana_transcript "OTTMUST00000001035.1";
chr13	HAVANA	exon	22134404	22134499	0	+	.	gene_id "ENSMUSG00000006720.17"; transcript_id "ENSMUST00000152258.9"; gene_type "protein_coding"; gene_name "Zfp184"; transcript_type "protein_coding"; transcript_name "Zfp184-203"; exon_number 5; exon_id "ENSMUSE00001375874.2"; level 2; protein_id "ENSMUSP00000135102.2"; transcript_support_level "5"; mgi_id "MGI:1922244"; tag "mRNA_end_NF"; tag "cds_end_NF"; tag "alternative_5_UTR"; havana_gene "OTTMUSG00000000453.1"; havana_transcript "OTTMUST00000110690.1";
chr13	HAVANA	CDS	22134404	22134499	0	+	2	gene_id "ENSMUSG00000006720.17"; transcript_id "ENSMUST00000152258.9"; gene_type "protein_coding"; gene_name "Zfp184"; transcript_type "protein_coding"; transcript_name "Zfp184-203"; exon_number 5; exon_id "ENSMUSE00001375874.2"; level 2; protein_id "ENSMUSP00000135102.2"; transcript_support_level "5"; mgi_id "MGI:1922244"; tag "mRNA_end_NF"; tag "cds_end_NF"; tag "alternative_5_UTR"; havana_gene "OTTMUSG00000000453.1"; havana_transcript "OTTMUST00000110690.1";
chr13	ENSEMBL	exon	22134404	22134499	0	+	.	gene_id "ENSMUSG00000006720.17"; transcript_id "ENSMUST00000006903.8"; gene_type "protein_coding"; gene_name "Zfp184"; transcript_type "protein_coding"; transcript_name "Zfp184-201"; exon_number 4; exon_id "ENSMUSE00001375874.2"; level 3; protein_id "ENSMUSP00000006903.7"; transcript_support_level "5"; mgi_id "MGI:1922244"; tag "basic"; tag "appris_principal_1"; tag "CCDS"; ccdsid "CCDS26302.1"; havana_gene "OTTMUSG00000000453.1";
chr13	ENSEMBL	CDS	22134404	22134499	0	+	2	gene_id "ENSMUSG00000006720.17"; transcript_id "ENSMUST00000006903.8"; gene_type "protein_coding"; gene_name "Zfp184"; transcript_type "protein_coding"; transcript_name "Zfp184-201"; exon_number 4; exon_id "ENSMUSE00001375874.2"; level 3; protein_id "ENSMUSP00000006903.7"; transcript_support_level "5"; mgi_id "MGI:1922244"; tag "basic"; tag "appris_principal_1"; tag "CCDS"; ccdsid "CCDS26302.1"; havana_gene "OTTMUSG00000000453.1";
chr13	HAVANA	exon	22134404	22134499	0	+	.	gene_id "ENSMUSG00000006720.17"; transcript_id "ENSMUST00000176003.2"; gene_type "protein_coding"; gene_name "Zfp184"; transcript_type "retained_intron"; transcript_name "Zfp184-204"; exon_number 2; exon_id "ENSMUSE00001233868.2"; level 2; transcript_support_level "2"; mgi_id "MGI:1922244"; havana_gene "OTTMUSG00000000453.1"; havana_transcript "OTTMUST00000110691.1";
chr13	ENSEMBL_gcm37	exon	22134404	22134499	0.0851101575945159	+	.	gene_id "ENSMUSG00000006720.17"; transcript_id "ENSMUSG00000006720.17_tx_6"; exon_id "chr13_22134404_22134499_+"; exonnum "5"; txlen "3021";
chr13	ENSEMBL_gcm37	exon	22134404	22134499	0.0851101575945159	+	.	gene_id "ENSMUSG00000006720.17"; transcript_id "ENSMUSG00000006720.17_tx_7"; exon_id "chr13_22134404_22134499_+"; exonnum "5"; txlen "2802";
chr13	HAVANA	stop_codon	22134423	22134425	0	+	0	gene_id "ENSMUSG00000006720.17"; transcript_id "ENSMUST00000176580.8"; gene_type "protein_coding"; gene_name "Zfp184"; transcript_type "nonsense_mediated_decay"; transcript_name "Zfp184-206"; exon_number 5; exon_id "ENSMUSE00000753852.3"; level 2; protein_id "ENSMUSP00000135404.2"; transcript_support_level "1"; mgi_id "MGI:1922244"; havana_gene "OTTMUSG00000000453.1"; havana_transcript "OTTMUST00000001034.1";
chr13	HAVANA	UTR	22134423	22134499	0	+	.	gene_id "ENSMUSG00000006720.17"; transcript_id "ENSMUST00000176580.8"; gene_type "protein_coding"; gene_name "Zfp184"; transcript_type "nonsense_mediated_decay"; transcript_name "Zfp184-206"; exon_number 5; exon_id "ENSMUSE00000753852.3"; level 2; protein_id "ENSMUSP00000135404.2"; transcript_support_level "1"; mgi_id "MGI:1922244"; havana_gene "OTTMUSG00000000453.1"; havana_transcript "OTTMUST00000001034.1";
chr13	sragcm37_mid	exon	22139698	22139814	0.0851101575945159	+	.	gene_id "ENSMUSG00000006720.17"; transcript_id "ENSMUSG00000006720.17_tx_6"; exon_id "chr13_22139698_22139814_+"; exonnum "6"; txlen "3021";
chr13	sragcm37_mid	exon	22139698	22139814	0.0851101575945159	+	.	gene_id "ENSMUSG00000006720.17"; transcript_id "ENSMUSG00000006720.17_tx_7"; exon_id "chr13_22139698_22139814_+"; exonnum "6"; txlen "2802";
chr13	HAVANA	exon	22142594	22142881	0	+	.	gene_id "ENSMUSG00000006720.17"; transcript_id "ENSMUST00000176003.2"; gene_type "protein_coding"; gene_name "Zfp184"; transcript_type "retained_intron"; transcript_name "Zfp184-204"; exon_number 3; exon_id "ENSMUSE00000957240.2"; level 2; transcript_support_level "2"; mgi_id "MGI:1922244"; havana_gene "OTTMUSG00000000453.1"; havana_transcript "OTTMUST00000110691.1";
chr13	HAVANA	CDS	22142594	22144506	0	+	2	gene_id "ENSMUSG00000006720.17"; transcript_id "ENSMUST00000176511.8"; gene_type "protein_coding"; gene_name "Zfp184"; transcript_type "protein_coding"; transcript_name "Zfp184-205"; exon_number 6; exon_id "ENSMUSE00000958907.2"; level 2; protein_id "ENSMUSP00000135173.2"; transcript_support_level "1"; mgi_id "MGI:1922244"; tag "alternative_5_UTR"; tag "basic"; tag "appris_principal_1"; tag "CCDS"; ccdsid "CCDS26302.1"; havana_gene "OTTMUSG00000000453.1"; havana_transcript "OTTMUST00000110689.1";
chr13	HAVANA	CDS	22142594	22144506	0	+	2	gene_id "ENSMUSG00000006720.17"; transcript_id "ENSMUST00000102978.8"; gene_type "protein_coding"; gene_name "Zfp184"; transcript_type "protein_coding"; transcript_name "Zfp184-202"; exon_number 6; exon_id "ENSMUSE00000660917.2"; level 2; protein_id "ENSMUSP00000100043.2"; transcript_support_level "5"; mgi_id "MGI:1922244"; tag "basic"; tag "Ensembl_canonical"; tag "GENCODE_Primary"; tag "appris_principal_1"; tag "CCDS"; ccdsid "CCDS26302.1"; havana_gene "OTTMUSG00000000453.1"; havana_transcript "OTTMUST00000001035.1";
chr13	ENSEMBL	CDS	22142594	22144506	0	+	2	gene_id "ENSMUSG00000006720.17"; transcript_id "ENSMUST00000006903.8"; gene_type "protein_coding"; gene_name "Zfp184"; transcript_type "protein_coding"; transcript_name "Zfp184-201"; exon_number 5; exon_id "ENSMUSE00000480967.5"; level 3; protein_id "ENSMUSP00000006903.7"; transcript_support_level "5"; mgi_id "MGI:1922244"; tag "basic"; tag "appris_principal_1"; tag "CCDS"; ccdsid "CCDS26302.1"; havana_gene "OTTMUSG00000000453.1";
chr13	ENSEMBL	exon	22142594	22144509	0	+	.	gene_id "ENSMUSG00000006720.17"; transcript_id "ENSMUST00000006903.8"; gene_type "protein_coding"; gene_name "Zfp184"; transcript_type "protein_coding"; transcript_name "Zfp184-201"; exon_number 5; exon_id "ENSMUSE00000480967.5"; level 3; protein_id "ENSMUSP00000006903.7"; transcript_support_level "5"; mgi_id "MGI:1922244"; tag "basic"; tag "appris_principal_1"; tag "CCDS"; ccdsid "CCDS26302.1"; havana_gene "OTTMUSG00000000453.1";
chr13	HAVANA	exon	22142594	22144655	0	+	.	gene_id "ENSMUSG00000006720.17"; transcript_id "ENSMUST00000176511.8"; gene_type "protein_coding"; gene_name "Zfp184"; transcript_type "protein_coding"; transcript_name "Zfp184-205"; exon_number 6; exon_id "ENSMUSE00000958907.2"; level 2; protein_id "ENSMUSP00000135173.2"; transcript_support_level "1"; mgi_id "MGI:1922244"; tag "alternative_5_UTR"; tag "basic"; tag "appris_principal_1"; tag "CCDS"; ccdsid "CCDS26302.1"; havana_gene "OTTMUSG00000000453.1"; havana_transcript "OTTMUST00000110689.1";
chr13	ENSEMBL_gcm37	exon	22142594	22144655	0.0851101575945159	+	.	gene_id "ENSMUSG00000006720.17"; transcript_id "ENSMUSG00000006720.17_tx_6"; exon_id "chr13_22142594_22144655_+"; exonnum "7"; txlen "3021";
chr13	ENSEMBL_gcm37	exon	22142594	22144655	0.0851101575945159	+	.	gene_id "ENSMUSG00000006720.17"; transcript_id "ENSMUSG00000006720.17_tx_7"; exon_id "chr13_22142594_22144655_+"; exonnum "7"; txlen "2802";
chr13	HAVANA	exon	22142594	22144773	0	+	.	gene_id "ENSMUSG00000006720.17"; transcript_id "ENSMUST00000176580.8"; gene_type "protein_coding"; gene_name "Zfp184"; transcript_type "nonsense_mediated_decay"; transcript_name "Zfp184-206"; exon_number 6; exon_id "ENSMUSE00000947148.2"; level 2; protein_id "ENSMUSP00000135404.2"; transcript_support_level "1"; mgi_id "MGI:1922244"; havana_gene "OTTMUSG00000000453.1"; havana_transcript "OTTMUST00000001034.1";
chr13	HAVANA	UTR	22142594	22144773	0	+	.	gene_id "ENSMUSG00000006720.17"; transcript_id "ENSMUST00000176580.8"; gene_type "protein_coding"; gene_name "Zfp184"; transcript_type "nonsense_mediated_decay"; transcript_name "Zfp184-206"; exon_number 6; exon_id "ENSMUSE00000947148.2"; level 2; protein_id "ENSMUSP00000135404.2"; transcript_support_level "1"; mgi_id "MGI:1922244"; havana_gene "OTTMUSG00000000453.1"; havana_transcript "OTTMUST00000001034.1";
chr13	HAVANA	exon	22142594	22144949	0	+	.	gene_id "ENSMUSG00000006720.17"; transcript_id "ENSMUST00000102978.8"; gene_type "protein_coding"; gene_name "Zfp184"; transcript_type "protein_coding"; transcript_name "Zfp184-202"; exon_number 6; exon_id "ENSMUSE00000660917.2"; level 2; protein_id "ENSMUSP00000100043.2"; transcript_support_level "5"; mgi_id "MGI:1922244"; tag "basic"; tag "Ensembl_canonical"; tag "GENCODE_Primary"; tag "appris_principal_1"; tag "CCDS"; ccdsid "CCDS26302.1"; havana_gene "OTTMUSG00000000453.1"; havana_transcript "OTTMUST00000001035.1";
chr13	HAVANA	stop_codon	22144507	22144509	0	+	0	gene_id "ENSMUSG00000006720.17"; transcript_id "ENSMUST00000176511.8"; gene_type "protein_coding"; gene_name "Zfp184"; transcript_type "protein_coding"; transcript_name "Zfp184-205"; exon_number 6; exon_id "ENSMUSE00000958907.2"; level 2; protein_id "ENSMUSP00000135173.2"; transcript_support_level "1"; mgi_id "MGI:1922244"; tag "alternative_5_UTR"; tag "basic"; tag "appris_principal_1"; tag "CCDS"; ccdsid "CCDS26302.1"; havana_gene "OTTMUSG00000000453.1"; havana_transcript "OTTMUST00000110689.1";
chr13	HAVANA	stop_codon	22144507	22144509	0	+	0	gene_id "ENSMUSG00000006720.17"; transcript_id "ENSMUST00000102978.8"; gene_type "protein_coding"; gene_name "Zfp184"; transcript_type "protein_coding"; transcript_name "Zfp184-202"; exon_number 6; exon_id "ENSMUSE00000660917.2"; level 2; protein_id "ENSMUSP00000100043.2"; transcript_support_level "5"; mgi_id "MGI:1922244"; tag "basic"; tag "Ensembl_canonical"; tag "GENCODE_Primary"; tag "appris_principal_1"; tag "CCDS"; ccdsid "CCDS26302.1"; havana_gene "OTTMUSG00000000453.1"; havana_transcript "OTTMUST00000001035.1";
chr13	ENSEMBL	stop_codon	22144507	22144509	0	+	0	gene_id "ENSMUSG00000006720.17"; transcript_id "ENSMUST00000006903.8"; gene_type "protein_coding"; gene_name "Zfp184"; transcript_type "protein_coding"; transcript_name "Zfp184-201"; exon_number 5; exon_id "ENSMUSE00000480967.5"; level 3; protein_id "ENSMUSP00000006903.7"; transcript_support_level "5"; mgi_id "MGI:1922244"; tag "basic"; tag "appris_principal_1"; tag "CCDS"; ccdsid "CCDS26302.1"; havana_gene "OTTMUSG00000000453.1";
chr13	ENSEMBL	UTR	22144507	22144509	0	+	.	gene_id "ENSMUSG00000006720.17"; transcript_id "ENSMUST00000006903.8"; gene_type "protein_coding"; gene_name "Zfp184"; transcript_type "protein_coding"; transcript_name "Zfp184-201"; exon_number 5; exon_id "ENSMUSE00000480967.5"; level 3; protein_id "ENSMUSP00000006903.7"; transcript_support_level "5"; mgi_id "MGI:1922244"; tag "basic"; tag "appris_principal_1"; tag "CCDS"; ccdsid "CCDS26302.1"; havana_gene "OTTMUSG00000000453.1";
chr13	HAVANA	UTR	22144507	22144655	0	+	.	gene_id "ENSMUSG00000006720.17"; transcript_id "ENSMUST00000176511.8"; gene_type "protein_coding"; gene_name "Zfp184"; transcript_type "protein_coding"; transcript_name "Zfp184-205"; exon_number 6; exon_id "ENSMUSE00000958907.2"; level 2; protein_id "ENSMUSP00000135173.2"; transcript_support_level "1"; mgi_id "MGI:1922244"; tag "alternative_5_UTR"; tag "basic"; tag "appris_principal_1"; tag "CCDS"; ccdsid "CCDS26302.1"; havana_gene "OTTMUSG00000000453.1"; havana_transcript "OTTMUST00000110689.1";
chr13	HAVANA	UTR	22144507	22144949	0	+	.	gene_id "ENSMUSG00000006720.17"; transcript_id "ENSMUST00000102978.8"; gene_type "protein_coding"; gene_name "Zfp184"; transcript_type "protein_coding"; transcript_name "Zfp184-202"; exon_number 6; exon_id "ENSMUSE00000660917.2"; level 2; protein_id "ENSMUSP00000100043.2"; transcript_support_level "5"; mgi_id "MGI:1922244"; tag "basic"; tag "Ensembl_canonical"; tag "GENCODE_Primary"; tag "appris_principal_1"; tag "CCDS"; ccdsid "CCDS26302.1"; havana_gene "OTTMUSG00000000453.1"; havana_transcript "OTTMUST00000001035.1";
chr13	HAVANA	UTR	22165364	22165730	0	+	.	gene_id "ENSMUSG00000016982.7"; transcript_id "ENSMUST00000117882.2"; gene_type "protein_coding"; gene_name "Pom121l2"; transcript_type "protein_coding"; transcript_name "Pom121l2-202"; exon_number 1; exon_id "ENSMUSE00000718683.2"; level 2; protein_id "ENSMUSP00000113688.2"; transcript_support_level "1"; mgi_id "MGI:2684870"; tag "basic"; tag "appris_principal_2"; tag "CCDS"; ccdsid "CCDS49216.1"; havana_gene "OTTMUSG00000000466.1"; havana_transcript "OTTMUST00000031976.1";
chr13	HAVANA	exon	22165364	22167058	0	+	.	gene_id "ENSMUSG00000016982.7"; transcript_id "ENSMUST00000117882.2"; gene_type "protein_coding"; gene_name "Pom121l2"; transcript_type "protein_coding"; transcript_name "Pom121l2-202"; exon_number 1; exon_id "ENSMUSE00000718683.2"; level 2; protein_id "ENSMUSP00000113688.2"; transcript_support_level "1"; mgi_id "MGI:2684870"; tag "basic"; tag "appris_principal_2"; tag "CCDS"; ccdsid "CCDS49216.1"; havana_gene "OTTMUSG00000000466.1"; havana_transcript "OTTMUST00000031976.1";
chr13	HAVANA	gene	22165364	22172904	0	+	.	gene_id "ENSMUSG00000016982.7"; gene_type "protein_coding"; gene_name "Pom121l2"; level 2; mgi_id "MGI:2684870"; havana_gene "OTTMUSG00000000466.1";
chr13	HAVANA	transcript	22165364	22172904	0	+	.	gene_id "ENSMUSG00000016982.7"; transcript_id "ENSMUST00000117882.2"; gene_type "protein_coding"; gene_name "Pom121l2"; transcript_type "protein_coding"; transcript_name "Pom121l2-202"; level 2; protein_id "ENSMUSP00000113688.2"; transcript_support_level "1"; mgi_id "MGI:2684870"; tag "basic"; tag "appris_principal_2"; tag "CCDS"; ccdsid "CCDS49216.1"; havana_gene "OTTMUSG00000000466.1"; havana_transcript "OTTMUST00000031976.1";
chr13	HAVANA	UTR	22165690	22165730	0	+	.	gene_id "ENSMUSG00000016982.7"; transcript_id "ENSMUST00000017126.6"; gene_type "protein_coding"; gene_name "Pom121l2"; transcript_type "protein_coding"; transcript_name "Pom121l2-201"; exon_number 1; exon_id "ENSMUSE00000378952.6"; level 2; protein_id "ENSMUSP00000017126.5"; transcript_support_level "NA"; mgi_id "MGI:2684870"; tag "basic"; tag "Ensembl_canonical"; tag "GENCODE_Primary"; tag "appris_alternative_2"; tag "CCDS"; ccdsid "CCDS49217.1"; havana_gene "OTTMUSG00000000466.1"; havana_transcript "OTTMUST00000001048.1";
chr13	HAVANA	transcript	22165690	22168649	0	+	.	gene_id "ENSMUSG00000016982.7"; transcript_id "ENSMUST00000017126.6"; gene_type "protein_coding"; gene_name "Pom121l2"; transcript_type "protein_coding"; transcript_name "Pom121l2-201"; level 2; protein_id "ENSMUSP00000017126.5"; transcript_support_level "NA"; mgi_id "MGI:2684870"; tag "basic"; tag "Ensembl_canonical"; tag "GENCODE_Primary"; tag "appris_alternative_2"; tag "CCDS"; ccdsid "CCDS49217.1"; havana_gene "OTTMUSG00000000466.1"; havana_transcript "OTTMUST00000001048.1";
chr13	HAVANA	exon	22165690	22168649	0	+	.	gene_id "ENSMUSG00000016982.7"; transcript_id "ENSMUST00000017126.6"; gene_type "protein_coding"; gene_name "Pom121l2"; transcript_type "protein_coding"; transcript_name "Pom121l2-201"; exon_number 1; exon_id "ENSMUSE00000378952.6"; level 2; protein_id "ENSMUSP00000017126.5"; transcript_support_level "NA"; mgi_id "MGI:2684870"; tag "basic"; tag "Ensembl_canonical"; tag "GENCODE_Primary"; tag "appris_alternative_2"; tag "CCDS"; ccdsid "CCDS49217.1"; havana_gene "OTTMUSG00000000466.1"; havana_transcript "OTTMUST00000001048.1";
chr13	HAVANA	start_codon	22165731	22165733	0	+	0	gene_id "ENSMUSG00000016982.7"; transcript_id "ENSMUST00000117882.2"; gene_type "protein_coding"; gene_name "Pom121l2"; transcript_type "protein_coding"; transcript_name "Pom121l2-202"; exon_number 1; exon_id "ENSMUSE00000718683.2"; level 2; protein_id "ENSMUSP00000113688.2"; transcript_support_level "1"; mgi_id "MGI:2684870"; tag "basic"; tag "appris_principal_2"; tag "CCDS"; ccdsid "CCDS49216.1"; havana_gene "OTTMUSG00000000466.1"; havana_transcript "OTTMUST00000031976.1";
chr13	HAVANA	start_codon	22165731	22165733	0	+	0	gene_id "ENSMUSG00000016982.7"; transcript_id "ENSMUST00000017126.6"; gene_type "protein_coding"; gene_name "Pom121l2"; transcript_type "protein_coding"; transcript_name "Pom121l2-201"; exon_number 1; exon_id "ENSMUSE00000378952.6"; level 2; protein_id "ENSMUSP00000017126.5"; transcript_support_level "NA"; mgi_id "MGI:2684870"; tag "basic"; tag "Ensembl_canonical"; tag "GENCODE_Primary"; tag "appris_alternative_2"; tag "CCDS"; ccdsid "CCDS49217.1"; havana_gene "OTTMUSG00000000466.1"; havana_transcript "OTTMUST00000001048.1";
chr13	HAVANA	CDS	22165731	22167058	0	+	0	gene_id "ENSMUSG00000016982.7"; transcript_id "ENSMUST00000117882.2"; gene_type "protein_coding"; gene_name "Pom121l2"; transcript_type "protein_coding"; transcript_name "Pom121l2-202"; exon_number 1; exon_id "ENSMUSE00000718683.2"; level 2; protein_id "ENSMUSP00000113688.2"; transcript_support_level "1"; mgi_id "MGI:2684870"; tag "basic"; tag "appris_principal_2"; tag "CCDS"; ccdsid "CCDS49216.1"; havana_gene "OTTMUSG00000000466.1"; havana_transcript "OTTMUST00000031976.1";
chr13	HAVANA	CDS	22165731	22168646	0	+	0	gene_id "ENSMUSG00000016982.7"; transcript_id "ENSMUST00000017126.6"; gene_type "protein_coding"; gene_name "Pom121l2"; transcript_type "protein_coding"; transcript_name "Pom121l2-201"; exon_number 1; exon_id "ENSMUSE00000378952.6"; level 2; protein_id "ENSMUSP00000017126.5"; transcript_support_level "NA"; mgi_id "MGI:2684870"; tag "basic"; tag "Ensembl_canonical"; tag "GENCODE_Primary"; tag "appris_alternative_2"; tag "CCDS"; ccdsid "CCDS49217.1"; havana_gene "OTTMUSG00000000466.1"; havana_transcript "OTTMUST00000001048.1";
chr13	HAVANA	stop_codon	22168647	22168649	0	+	0	gene_id "ENSMUSG00000016982.7"; transcript_id "ENSMUST00000017126.6"; gene_type "protein_coding"; gene_name "Pom121l2"; transcript_type "protein_coding"; transcript_name "Pom121l2-201"; exon_number 1; exon_id "ENSMUSE00000378952.6"; level 2; protein_id "ENSMUSP00000017126.5"; transcript_support_level "NA"; mgi_id "MGI:2684870"; tag "basic"; tag "Ensembl_canonical"; tag "GENCODE_Primary"; tag "appris_alternative_2"; tag "CCDS"; ccdsid "CCDS49217.1"; havana_gene "OTTMUSG00000000466.1"; havana_transcript "OTTMUST00000001048.1";
chr13	HAVANA	UTR	22168647	22168649	0	+	.	gene_id "ENSMUSG00000016982.7"; transcript_id "ENSMUST00000017126.6"; gene_type "protein_coding"; gene_name "Pom121l2"; transcript_type "protein_coding"; transcript_name "Pom121l2-201"; exon_number 1; exon_id "ENSMUSE00000378952.6"; level 2; protein_id "ENSMUSP00000017126.5"; transcript_support_level "NA"; mgi_id "MGI:2684870"; tag "basic"; tag "Ensembl_canonical"; tag "GENCODE_Primary"; tag "appris_alternative_2"; tag "CCDS"; ccdsid "CCDS49217.1"; havana_gene "OTTMUSG00000000466.1"; havana_transcript "OTTMUST00000001048.1";
chr13	HAVANA	CDS	22172657	22172735	0	+	1	gene_id "ENSMUSG00000016982.7"; transcript_id "ENSMUST00000117882.2"; gene_type "protein_coding"; gene_name "Pom121l2"; transcript_type "protein_coding"; transcript_name "Pom121l2-202"; exon_number 2; exon_id "ENSMUSE00000714366.2"; level 2; protein_id "ENSMUSP00000113688.2"; transcript_support_level "1"; mgi_id "MGI:2684870"; tag "basic"; tag "appris_principal_2"; tag "CCDS"; ccdsid "CCDS49216.1"; havana_gene "OTTMUSG00000000466.1"; havana_transcript "OTTMUST00000031976.1";
chr13	HAVANA	exon	22172657	22172904	0	+	.	gene_id "ENSMUSG00000016982.7"; transcript_id "ENSMUST00000117882.2"; gene_type "protein_coding"; gene_name "Pom121l2"; transcript_type "protein_coding"; transcript_name "Pom121l2-202"; exon_number 2; exon_id "ENSMUSE00000714366.2"; level 2; protein_id "ENSMUSP00000113688.2"; transcript_support_level "1"; mgi_id "MGI:2684870"; tag "basic"; tag "appris_principal_2"; tag "CCDS"; ccdsid "CCDS49216.1"; havana_gene "OTTMUSG00000000466.1"; havana_transcript "OTTMUST00000031976.1";
chr13	HAVANA	stop_codon	22172736	22172738	0	+	0	gene_id "ENSMUSG00000016982.7"; transcript_id "ENSMUST00000117882.2"; gene_type "protein_coding"; gene_name "Pom121l2"; transcript_type "protein_coding"; transcript_name "Pom121l2-202"; exon_number 2; exon_id "ENSMUSE00000714366.2"; level 2; protein_id "ENSMUSP00000113688.2"; transcript_support_level "1"; mgi_id "MGI:2684870"; tag "basic"; tag "appris_principal_2"; tag "CCDS"; ccdsid "CCDS49216.1"; havana_gene "OTTMUSG00000000466.1"; havana_transcript "OTTMUST00000031976.1";
chr13	HAVANA	UTR	22172736	22172904	0	+	.	gene_id "ENSMUSG00000016982.7"; transcript_id "ENSMUST00000117882.2"; gene_type "protein_coding"; gene_name "Pom121l2"; transcript_type "protein_coding"; transcript_name "Pom121l2-202"; exon_number 2; exon_id "ENSMUSE00000714366.2"; level 2; protein_id "ENSMUSP00000113688.2"; transcript_support_level "1"; mgi_id "MGI:2684870"; tag "basic"; tag "appris_principal_2"; tag "CCDS"; ccdsid "CCDS49216.1"; havana_gene "OTTMUSG00000000466.1"; havana_transcript "OTTMUST00000031976.1";
chr13	sragcm37_mid	exon	22193101	22193162	0.00131367244781942	+	.	gene_id "ENSMUSG00000085827.10"; transcript_id "ENSMUSG00000085827.10_tx_4"; exon_id "chr13_22193101_22193162_+"; exonnum "1"; txlen "627";
chr13	HAVANA	exon	22198541	22198771	0	+	.	gene_id "ENSMUSG00000085827.10"; transcript_id "ENSMUST00000348171.1"; gene_type "lncRNA"; gene_name "Gm11290"; transcript_type "lncRNA"; transcript_name "Gm11290-206"; exon_number 1; exon_id "ENSMUSE00001685535.1"; level 2; mgi_id "MGI:3651659"; tag "TAGENE"; havana_gene "OTTMUSG00000000467.1";
chr13	HAVANA	transcript	22198541	22199955	0	+	.	gene_id "ENSMUSG00000085827.10"; transcript_id "ENSMUST00000348171.1"; gene_type "lncRNA"; gene_name "Gm11290"; transcript_type "lncRNA"; transcript_name "Gm11290-206"; level 2; mgi_id "MGI:3651659"; tag "TAGENE"; havana_gene "OTTMUSG00000000467.1";
chr13	HAVANA	gene	22198541	22204908	0	+	.	gene_id "ENSMUSG00000085827.10"; gene_type "lncRNA"; gene_name "Gm11290"; level 2; mgi_id "MGI:3651659"; havana_gene "OTTMUSG00000000467.1";
chr13	HAVANA	exon	22198608	22198771	0	+	.	gene_id "ENSMUSG00000085827.10"; transcript_id "ENSMUST00000124833.3"; gene_type "lncRNA"; gene_name "Gm11290"; transcript_type "lncRNA"; transcript_name "Gm11290-201"; exon_number 1; exon_id "ENSMUSE00001685537.1"; level 2; transcript_support_level "3"; mgi_id "MGI:3651659"; tag "basic"; tag "TAGENE"; havana_gene "OTTMUSG00000000467.1"; havana_transcript "OTTMUST00000001050.1";
chr13	HAVANA	transcript	22198608	22199955	0	+	.	gene_id "ENSMUSG00000085827.10"; transcript_id "ENSMUST00000124833.3"; gene_type "lncRNA"; gene_name "Gm11290"; transcript_type "lncRNA"; transcript_name "Gm11290-201"; level 2; transcript_support_level "3"; mgi_id "MGI:3651659"; tag "basic"; tag "TAGENE"; havana_gene "OTTMUSG00000000467.1"; havana_transcript "OTTMUST00000001050.1";
chr13	HAVANA	exon	22198621	22198771	0	+	.	gene_id "ENSMUSG00000085827.10"; transcript_id "ENSMUST00000133204.9"; gene_type "lncRNA"; gene_name "Gm11290"; transcript_type "lncRNA"; transcript_name "Gm11290-202"; exon_number 1; exon_id "ENSMUSE00001685532.1"; level 2; transcript_support_level "3"; mgi_id "MGI:3651659"; tag "TAGENE"; havana_gene "OTTMUSG00000000467.1"; havana_transcript "OTTMUST00000001051.1";
chr13	HAVANA	transcript	22198621	22199955	0	+	.	gene_id "ENSMUSG00000085827.10"; transcript_id "ENSMUST00000133204.9"; gene_type "lncRNA"; gene_name "Gm11290"; transcript_type "lncRNA"; transcript_name "Gm11290-202"; level 2; transcript_support_level "3"; mgi_id "MGI:3651659"; tag "TAGENE"; havana_gene "OTTMUSG00000000467.1"; havana_transcript "OTTMUST00000001051.1";
chr13	HAVANA	exon	22198626	22198771	0	+	.	gene_id "ENSMUSG00000085827.10"; transcript_id "ENSMUST00000348170.1"; gene_type "lncRNA"; gene_name "Gm11290"; transcript_type "lncRNA"; transcript_name "Gm11290-205"; exon_number 1; exon_id "ENSMUSE00001685539.1"; level 2; mgi_id "MGI:3651659"; tag "basic"; tag "Ensembl_canonical"; tag "GENCODE_Primary"; tag "TAGENE"; havana_gene "OTTMUSG00000000467.1";
chr13	HAVANA	transcript	22198626	22203398	0	+	.	gene_id "ENSMUSG00000085827.10"; transcript_id "ENSMUST00000348170.1"; gene_type "lncRNA"; gene_name "Gm11290"; transcript_type "lncRNA"; transcript_name "Gm11290-205"; level 2; mgi_id "MGI:3651659"; tag "basic"; tag "Ensembl_canonical"; tag "GENCODE_Primary"; tag "TAGENE"; havana_gene "OTTMUSG00000000467.1";
chr13	HAVANA	exon	22198651	22198771	0	+	.	gene_id "ENSMUSG00000085827.10"; transcript_id "ENSMUST00000147811.3"; gene_type "lncRNA"; gene_name "Gm11290"; transcript_type "lncRNA"; transcript_name "Gm11290-203"; exon_number 1; exon_id "ENSMUSE00001428589.2"; level 2; transcript_support_level "5"; mgi_id "MGI:3651659"; tag "basic"; havana_gene "OTTMUSG00000000467.1"; havana_transcript "OTTMUST00000165627.1";
chr13	HAVANA	transcript	22198651	22202419	0	+	.	gene_id "ENSMUSG00000085827.10"; transcript_id "ENSMUST00000147811.3"; gene_type "lncRNA"; gene_name "Gm11290"; transcript_type "lncRNA"; transcript_name "Gm11290-203"; level 2; transcript_support_level "5"; mgi_id "MGI:3651659"; tag "basic"; havana_gene "OTTMUSG00000000467.1"; havana_transcript "OTTMUST00000165627.1";
chr13	HAVANA	exon	22198698	22198771	0	+	.	gene_id "ENSMUSG00000085827.10"; transcript_id "ENSMUST00000348172.1"; gene_type "lncRNA"; gene_name "Gm11290"; transcript_type "lncRNA"; transcript_name "Gm11290-207"; exon_number 1; exon_id "ENSMUSE00001685541.1"; level 2; mgi_id "MGI:3651659"; tag "basic"; tag "TAGENE"; havana_gene "OTTMUSG00000000467.1";
chr13	HAVANA	transcript	22198698	22199953	0	+	.	gene_id "ENSMUSG00000085827.10"; transcript_id "ENSMUST00000348172.1"; gene_type "lncRNA"; gene_name "Gm11290"; transcript_type "lncRNA"; transcript_name "Gm11290-207"; level 2; mgi_id "MGI:3651659"; tag "basic"; tag "TAGENE"; havana_gene "OTTMUSG00000000467.1";
chr13	HAVANA	exon	22198975	22199071	0	+	.	gene_id "ENSMUSG00000085827.10"; transcript_id "ENSMUST00000133204.9"; gene_type "lncRNA"; gene_name "Gm11290"; transcript_type "lncRNA"; transcript_name "Gm11290-202"; exon_number 2; exon_id "ENSMUSE00000798857.2"; level 2; transcript_support_level "3"; mgi_id "MGI:3651659"; tag "TAGENE"; havana_gene "OTTMUSG00000000467.1"; havana_transcript "OTTMUST00000001051.1";
chr13	HAVANA	exon	22198975	22199114	0	+	.	gene_id "ENSMUSG00000085827.10"; transcript_id "ENSMUST00000348172.1"; gene_type "lncRNA"; gene_name "Gm11290"; transcript_type "lncRNA"; transcript_name "Gm11290-207"; exon_number 2; exon_id "ENSMUSE00001685536.1"; level 2; mgi_id "MGI:3651659"; tag "basic"; tag "TAGENE"; havana_gene "OTTMUSG00000000467.1";
chr13	HAVANA	exon	22198975	22199118	0	+	.	gene_id "ENSMUSG00000085827.10"; transcript_id "ENSMUST00000124833.3"; gene_type "lncRNA"; gene_name "Gm11290"; transcript_type "lncRNA"; transcript_name "Gm11290-201"; exon_number 2; exon_id "ENSMUSE00000752553.2"; level 2; transcript_support_level "3"; mgi_id "MGI:3651659"; tag "basic"; tag "TAGENE"; havana_gene "OTTMUSG00000000467.1"; havana_transcript "OTTMUST00000001050.1";
chr13	HAVANA	exon	22199423	22199953	0	+	.	gene_id "ENSMUSG00000085827.10"; transcript_id "ENSMUST00000348172.1"; gene_type "lncRNA"; gene_name "Gm11290"; transcript_type "lncRNA"; transcript_name "Gm11290-207"; exon_number 3; exon_id "ENSMUSE00001685534.1"; level 2; mgi_id "MGI:3651659"; tag "basic"; tag "TAGENE"; havana_gene "OTTMUSG00000000467.1";
chr13	HAVANA	exon	22199423	22199955	0	+	.	gene_id "ENSMUSG00000085827.10"; transcript_id "ENSMUST00000348171.1"; gene_type "lncRNA"; gene_name "Gm11290"; transcript_type "lncRNA"; transcript_name "Gm11290-206"; exon_number 2; exon_id "ENSMUSE00001685538.1"; level 2; mgi_id "MGI:3651659"; tag "TAGENE"; havana_gene "OTTMUSG00000000467.1";
chr13	HAVANA	exon	22199423	22199955	0	+	.	gene_id "ENSMUSG00000085827.10"; transcript_id "ENSMUST00000124833.3"; gene_type "lncRNA"; gene_name "Gm11290"; transcript_type "lncRNA"; transcript_name "Gm11290-201"; exon_number 3; exon_id "ENSMUSE00001685538.1"; level 2; transcript_support_level "3"; mgi_id "MGI:3651659"; tag "basic"; tag "TAGENE"; havana_gene "OTTMUSG00000000467.1"; havana_transcript "OTTMUST00000001050.1";
chr13	HAVANA	exon	22199423	22199955	0	+	.	gene_id "ENSMUSG00000085827.10"; transcript_id "ENSMUST00000133204.9"; gene_type "lncRNA"; gene_name "Gm11290"; transcript_type "lncRNA"; transcript_name "Gm11290-202"; exon_number 3; exon_id "ENSMUSE00001685538.1"; level 2; transcript_support_level "3"; mgi_id "MGI:3651659"; tag "TAGENE"; havana_gene "OTTMUSG00000000467.1"; havana_transcript "OTTMUST00000001051.1";
chr13	HAVANA	exon	22200860	22200949	0	+	.	gene_id "ENSMUSG00000085827.10"; transcript_id "ENSMUST00000147811.3"; gene_type "lncRNA"; gene_name "Gm11290"; transcript_type "lncRNA"; transcript_name "Gm11290-203"; exon_number 2; exon_id "ENSMUSE00000809830.2"; level 2; transcript_support_level "5"; mgi_id "MGI:3651659"; tag "basic"; havana_gene "OTTMUSG00000000467.1"; havana_transcript "OTTMUST00000165627.1";
chr13	ENSEMBL_gcm37	exon	22200860	22200949	0.00131367244781942	+	.	gene_id "ENSMUSG00000085827.10"; transcript_id "ENSMUSG00000085827.10_tx_4"; exon_id "chr13_22200860_22200949_+"; exonnum "2"; txlen "627";
chr13	HAVANA	exon	22201676	22202881	0	+	.	gene_id "ENSMUSG00000085827.10"; transcript_id "ENSMUST00000224688.2"; gene_type "lncRNA"; gene_name "Gm11290"; transcript_type "lncRNA"; transcript_name "Gm11290-204"; exon_number 1; exon_id "ENSMUSE00001423550.2"; level 2; mgi_id "MGI:3651659"; tag "basic"; havana_gene "OTTMUSG00000000467.1"; havana_transcript "OTTMUST00000165628.1";
chr13	HAVANA	transcript	22201676	22204908	0	+	.	gene_id "ENSMUSG00000085827.10"; transcript_id "ENSMUST00000224688.2"; gene_type "lncRNA"; gene_name "Gm11290"; transcript_type "lncRNA"; transcript_name "Gm11290-204"; level 2; mgi_id "MGI:3651659"; tag "basic"; havana_gene "OTTMUSG00000000467.1"; havana_transcript "OTTMUST00000165628.1";
chr13	HAVANA	exon	22202317	22202419	0	+	.	gene_id "ENSMUSG00000085827.10"; transcript_id "ENSMUST00000147811.3"; gene_type "lncRNA"; gene_name "Gm11290"; transcript_type "lncRNA"; transcript_name "Gm11290-203"; exon_number 3; exon_id "ENSMUSE00000772103.2"; level 2; transcript_support_level "5"; mgi_id "MGI:3651659"; tag "basic"; havana_gene "OTTMUSG00000000467.1"; havana_transcript "OTTMUST00000165627.1";
chr13	HAVANA	exon	22202317	22202465	0	+	.	gene_id "ENSMUSG00000085827.10"; transcript_id "ENSMUST00000348170.1"; gene_type "lncRNA"; gene_name "Gm11290"; transcript_type "lncRNA"; transcript_name "Gm11290-205"; exon_number 2; exon_id "ENSMUSE00001685540.1"; level 2; mgi_id "MGI:3651659"; tag "basic"; tag "Ensembl_canonical"; tag "GENCODE_Primary"; tag "TAGENE"; havana_gene "OTTMUSG00000000467.1";
chr13	ENSEMBL_gcm37	exon	22202317	22202465	0.00131367244781942	+	.	gene_id "ENSMUSG00000085827.10"; transcript_id "ENSMUSG00000085827.10_tx_4"; exon_id "chr13_22202317_22202465_+"; exonnum "3"; txlen "627";
chr13	HAVANA	exon	22203073	22203398	0	+	.	gene_id "ENSMUSG00000085827.10"; transcript_id "ENSMUST00000348170.1"; gene_type "lncRNA"; gene_name "Gm11290"; transcript_type "lncRNA"; transcript_name "Gm11290-205"; exon_number 3; exon_id "ENSMUSE00001685533.1"; level 2; mgi_id "MGI:3651659"; tag "basic"; tag "Ensembl_canonical"; tag "GENCODE_Primary"; tag "TAGENE"; havana_gene "OTTMUSG00000000467.1";
chr13	ENSEMBL_gcm37	exon	22203073	22203398	0.00131367244781942	+	.	gene_id "ENSMUSG00000085827.10"; transcript_id "ENSMUSG00000085827.10_tx_4"; exon_id "chr13_22203073_22203398_+"; exonnum "4"; txlen "627";
chr13	HAVANA	exon	22203073	22204908	0	+	.	gene_id "ENSMUSG00000085827.10"; transcript_id "ENSMUST00000224688.2"; gene_type "lncRNA"; gene_name "Gm11290"; transcript_type "lncRNA"; transcript_name "Gm11290-204"; exon_number 2; exon_id "ENSMUSE00001426080.2"; level 2; mgi_id "MGI:3651659"; tag "basic"; havana_gene "OTTMUSG00000000467.1"; havana_transcript "OTTMUST00000165628.1";
chr13	HAVANA	exon	22210869	22211016	0	+	.	gene_id "ENSMUSG00000043145.8"; transcript_id "ENSMUST00000146121.3"; gene_type "lncRNA"; gene_name "Gm11292"; transcript_type "lncRNA"; transcript_name "Gm11292-201"; exon_number 1; exon_id "ENSMUSE00000801927.2"; level 2; transcript_support_level "1"; mgi_id "MGI:3651660"; tag "basic"; tag "Ensembl_canonical"; tag "GENCODE_Primary"; havana_gene "OTTMUSG00000000469.1"; havana_transcript "OTTMUST00000001053.1";
chr13	HAVANA	gene	22210869	22216366	0	+	.	gene_id "ENSMUSG00000043145.8"; gene_type "lncRNA"; gene_name "Gm11292"; level 2; mgi_id "MGI:3651660"; havana_gene "OTTMUSG00000000469.1";
chr13	HAVANA	transcript	22210869	22216366	0	+	.	gene_id "ENSMUSG00000043145.8"; transcript_id "ENSMUST00000146121.3"; gene_type "lncRNA"; gene_name "Gm11292"; transcript_type "lncRNA"; transcript_name "Gm11292-201"; level 2; transcript_support_level "1"; mgi_id "MGI:3651660"; tag "basic"; tag "Ensembl_canonical"; tag "GENCODE_Primary"; havana_gene "OTTMUSG00000000469.1"; havana_transcript "OTTMUST00000001053.1";
chr13	HAVANA	exon	22215362	22216366	0	+	.	gene_id "ENSMUSG00000043145.8"; transcript_id "ENSMUST00000146121.3"; gene_type "lncRNA"; gene_name "Gm11292"; transcript_type "lncRNA"; transcript_name "Gm11292-201"; exon_number 2; exon_id "ENSMUSE00000795434.3"; level 2; transcript_support_level "1"; mgi_id "MGI:3651660"; tag "basic"; tag "Ensembl_canonical"; tag "GENCODE_Primary"; havana_gene "OTTMUSG00000000469.1"; havana_transcript "OTTMUST00000001053.1";
chr13	ENSEMBL	gene	22219334	22219477	0	+	.	gene_id "ENSMUSG00002076329.1"; gene_type "miRNA"; gene_name "Gm54464"; level 3; mgi_id "MGI:6845408";
chr13	ENSEMBL	transcript	22219334	22219477	0	+	.	gene_id "ENSMUSG00002076329.1"; transcript_id "ENSMUST00020182475.1"; gene_type "miRNA"; gene_name "Gm54464"; transcript_type "miRNA"; transcript_name "Gm54464-201"; level 3; mgi_id "MGI:6845408"; tag "basic"; tag "Ensembl_canonical"; tag "GENCODE_Primary";
chr13	ENSEMBL	exon	22219334	22219477	0	+	.	gene_id "ENSMUSG00002076329.1"; transcript_id "ENSMUST00020182475.1"; gene_type "miRNA"; gene_name "Gm54464"; transcript_type "miRNA"; transcript_name "Gm54464-201"; exon_number 1; exon_id "ENSMUSE00011468415.1"; level 3; mgi_id "MGI:6845408"; tag "basic"; tag "Ensembl_canonical"; tag "GENCODE_Primary";
chr13	HAVANA	UTR	22220040	22220056	0	+	.	gene_id "ENSMUSG00000062727.5"; transcript_id "ENSMUST00000110455.4"; gene_type "protein_coding"; gene_name "H2bc12"; transcript_type "protein_coding"; transcript_name "H2bc12-201"; exon_number 1; exon_id "ENSMUSE00000909639.3"; level 2; protein_id "ENSMUSP00000106085.3"; transcript_support_level "NA"; mgi_id "MGI:2448399"; tag "basic"; tag "Ensembl_canonical"; tag "GENCODE_Primary"; tag "appris_principal_1"; tag "CCDS"; ccdsid "CCDS26305.1"; havana_gene "OTTMUSG00000000475.1"; havana_transcript "OTTMUST00000001059.1";
chr13	HAVANA	gene	22220040	22220515	0	+	.	gene_id "ENSMUSG00000062727.5"; gene_type "protein_coding"; gene_name "H2bc12"; level 2; mgi_id "MGI:2448399"; havana_gene "OTTMUSG00000000475.1";
chr13	HAVANA	transcript	22220040	22220515	0	+	.	gene_id "ENSMUSG00000062727.5"; transcript_id "ENSMUST00000110455.4"; gene_type "protein_coding"; gene_name "H2bc12"; transcript_type "protein_coding"; transcript_name "H2bc12-201"; level 2; protein_id "ENSMUSP00000106085.3"; transcript_support_level "NA"; mgi_id "MGI:2448399"; tag "basic"; tag "Ensembl_canonical"; tag "GENCODE_Primary"; tag "appris_principal_1"; tag "CCDS"; ccdsid "CCDS26305.1"; havana_gene "OTTMUSG00000000475.1"; havana_transcript "OTTMUST00000001059.1";
chr13	HAVANA	exon	22220040	22220515	0	+	.	gene_id "ENSMUSG00000062727.5"; transcript_id "ENSMUST00000110455.4"; gene_type "protein_coding"; gene_name "H2bc12"; transcript_type "protein_coding"; transcript_name "H2bc12-201"; exon_number 1; exon_id "ENSMUSE00000909639.3"; level 2; protein_id "ENSMUSP00000106085.3"; transcript_support_level "NA"; mgi_id "MGI:2448399"; tag "basic"; tag "Ensembl_canonical"; tag "GENCODE_Primary"; tag "appris_principal_1"; tag "CCDS"; ccdsid "CCDS26305.1"; havana_gene "OTTMUSG00000000475.1"; havana_transcript "OTTMUST00000001059.1";
chr13	HAVANA	start_codon	22220057	22220059	0	+	0	gene_id "ENSMUSG00000062727.5"; transcript_id "ENSMUST00000110455.4"; gene_type "protein_coding"; gene_name "H2bc12"; transcript_type "protein_coding"; transcript_name "H2bc12-201"; exon_number 1; exon_id "ENSMUSE00000909639.3"; level 2; protein_id "ENSMUSP00000106085.3"; transcript_support_level "NA"; mgi_id "MGI:2448399"; tag "basic"; tag "Ensembl_canonical"; tag "GENCODE_Primary"; tag "appris_principal_1"; tag "CCDS"; ccdsid "CCDS26305.1"; havana_gene "OTTMUSG00000000475.1"; havana_transcript "OTTMUST00000001059.1";
chr13	HAVANA	CDS	22220057	22220434	0	+	0	gene_id "ENSMUSG00000062727.5"; transcript_id "ENSMUST00000110455.4"; gene_type "protein_coding"; gene_name "H2bc12"; transcript_type "protein_coding"; transcript_name "H2bc12-201"; exon_number 1; exon_id "ENSMUSE00000909639.3"; level 2; protein_id "ENSMUSP00000106085.3"; transcript_support_level "NA"; mgi_id "MGI:2448399"; tag "basic"; tag "Ensembl_canonical"; tag "GENCODE_Primary"; tag "appris_principal_1"; tag "CCDS"; ccdsid "CCDS26305.1"; havana_gene "OTTMUSG00000000475.1"; havana_transcript "OTTMUST00000001059.1";
chr13	HAVANA	stop_codon	22220435	22220437	0	+	0	gene_id "ENSMUSG00000062727.5"; transcript_id "ENSMUST00000110455.4"; gene_type "protein_coding"; gene_name "H2bc12"; transcript_type "protein_coding"; transcript_name "H2bc12-201"; exon_number 1; exon_id "ENSMUSE00000909639.3"; level 2; protein_id "ENSMUSP00000106085.3"; transcript_support_level "NA"; mgi_id "MGI:2448399"; tag "basic"; tag "Ensembl_canonical"; tag "GENCODE_Primary"; tag "appris_principal_1"; tag "CCDS"; ccdsid "CCDS26305.1"; havana_gene "OTTMUSG00000000475.1"; havana_transcript "OTTMUST00000001059.1";
chr13	HAVANA	UTR	22220435	22220515	0	+	.	gene_id "ENSMUSG00000062727.5"; transcript_id "ENSMUST00000110455.4"; gene_type "protein_coding"; gene_name "H2bc12"; transcript_type "protein_coding"; transcript_name "H2bc12-201"; exon_number 1; exon_id "ENSMUSE00000909639.3"; level 2; protein_id "ENSMUSP00000106085.3"; transcript_support_level "NA"; mgi_id "MGI:2448399"; tag "basic"; tag "Ensembl_canonical"; tag "GENCODE_Primary"; tag "appris_principal_1"; tag "CCDS"; ccdsid "CCDS26305.1"; havana_gene "OTTMUSG00000000475.1"; havana_transcript "OTTMUST00000001059.1";
chr13	ENSEMBL	gene	22226715	22226852	0	+	.	gene_id "ENSMUSG00002075113.1"; gene_type "miRNA"; gene_name "Gm54471"; level 3; mgi_id "MGI:6845422";
chr13	ENSEMBL	transcript	22226715	22226852	0	+	.	gene_id "ENSMUSG00002075113.1"; transcript_id "ENSMUST00020182459.1"; gene_type "miRNA"; gene_name "Gm54471"; transcript_type "miRNA"; transcript_name "Gm54471-201"; level 3; mgi_id "MGI:6845422"; tag "basic"; tag "Ensembl_canonical"; tag "GENCODE_Primary";
chr13	ENSEMBL	exon	22226715	22226852	0	+	.	gene_id "ENSMUSG00002075113.1"; transcript_id "ENSMUST00020182459.1"; gene_type "miRNA"; gene_name "Gm54471"; transcript_type "miRNA"; transcript_name "Gm54471-201"; exon_number 1; exon_id "ENSMUSE00011469198.1"; level 3; mgi_id "MGI:6845422"; tag "basic"; tag "Ensembl_canonical"; tag "GENCODE_Primary";
chr13	sragcm37_es	exon	22227382	22227895	29.688783383944	+	.	gene_id "ENSMUSG00000069300.4"; transcript_id "ENSMUSG00000069300.4_tx_1"; exon_id "chr13_22227382_22227895_+"; exonnum "1"; txlen "747";
chr13	sragcm37_es	exon	22227382	22227895	0.00737828035653282	+	.	gene_id "ENSMUSG00000069300.4"; transcript_id "ENSMUSG00000069300.4_tx_2"; exon_id "chr13_22227382_22227895_+"; exonnum "1"; txlen "893";
chr13	HAVANA	UTR	22227384	22227399	0	+	.	gene_id "ENSMUSG00000069300.4"; transcript_id "ENSMUST00000110452.2"; gene_type "protein_coding"; gene_name "H2bc11"; transcript_type "protein_coding"; transcript_name "H2bc11-201"; exon_number 1; exon_id "ENSMUSE00000684001.2"; level 2; protein_id "ENSMUSP00000106082.2"; transcript_support_level "NA"; mgi_id "MGI:2448388"; tag "basic"; tag "Ensembl_canonical"; tag "GENCODE_Primary"; tag "appris_principal_1"; tag "CCDS"; ccdsid "CCDS26308.1"; havana_gene "OTTMUSG00000000476.1"; havana_transcript "OTTMUST00000001060.1";
chr13	HAVANA	gene	22227384	22227846	0	+	.	gene_id "ENSMUSG00000069300.4"; gene_type "protein_coding"; gene_name "H2bc11"; level 2; mgi_id "MGI:2448388"; havana_gene "OTTMUSG00000000476.1";
chr13	HAVANA	transcript	22227384	22227846	0	+	.	gene_id "ENSMUSG00000069300.4"; transcript_id "ENSMUST00000110452.2"; gene_type "protein_coding"; gene_name "H2bc11"; transcript_type "protein_coding"; transcript_name "H2bc11-201"; level 2; protein_id "ENSMUSP00000106082.2"; transcript_support_level "NA"; mgi_id "MGI:2448388"; tag "basic"; tag "Ensembl_canonical"; tag "GENCODE_Primary"; tag "appris_principal_1"; tag "CCDS"; ccdsid "CCDS26308.1"; havana_gene "OTTMUSG00000000476.1"; havana_transcript "OTTMUST00000001060.1";
chr13	HAVANA	exon	22227384	22227846	0	+	.	gene_id "ENSMUSG00000069300.4"; transcript_id "ENSMUST00000110452.2"; gene_type "protein_coding"; gene_name "H2bc11"; transcript_type "protein_coding"; transcript_name "H2bc11-201"; exon_number 1; exon_id "ENSMUSE00000684001.2"; level 2; protein_id "ENSMUSP00000106082.2"; transcript_support_level "NA"; mgi_id "MGI:2448388"; tag "basic"; tag "Ensembl_canonical"; tag "GENCODE_Primary"; tag "appris_principal_1"; tag "CCDS"; ccdsid "CCDS26308.1"; havana_gene "OTTMUSG00000000476.1"; havana_transcript "OTTMUST00000001060.1";
chr13	HAVANA	start_codon	22227400	22227402	0	+	0	gene_id "ENSMUSG00000069300.4"; transcript_id "ENSMUST00000110452.2"; gene_type "protein_coding"; gene_name "H2bc11"; transcript_type "protein_coding"; transcript_name "H2bc11-201"; exon_number 1; exon_id "ENSMUSE00000684001.2"; level 2; protein_id "ENSMUSP00000106082.2"; transcript_support_level "NA"; mgi_id "MGI:2448388"; tag "basic"; tag "Ensembl_canonical"; tag "GENCODE_Primary"; tag "appris_principal_1"; tag "CCDS"; ccdsid "CCDS26308.1"; havana_gene "OTTMUSG00000000476.1"; havana_transcript "OTTMUST00000001060.1";
chr13	HAVANA	CDS	22227400	22227777	0	+	0	gene_id "ENSMUSG00000069300.4"; transcript_id "ENSMUST00000110452.2"; gene_type "protein_coding"; gene_name "H2bc11"; transcript_type "protein_coding"; transcript_name "H2bc11-201"; exon_number 1; exon_id "ENSMUSE00000684001.2"; level 2; protein_id "ENSMUSP00000106082.2"; transcript_support_level "NA"; mgi_id "MGI:2448388"; tag "basic"; tag "Ensembl_canonical"; tag "GENCODE_Primary"; tag "appris_principal_1"; tag "CCDS"; ccdsid "CCDS26308.1"; havana_gene "OTTMUSG00000000476.1"; havana_transcript "OTTMUST00000001060.1";
chr13	HAVANA	stop_codon	22227778	22227780	0	+	0	gene_id "ENSMUSG00000069300.4"; transcript_id "ENSMUST00000110452.2"; gene_type "protein_coding"; gene_name "H2bc11"; transcript_type "protein_coding"; transcript_name "H2bc11-201"; exon_number 1; exon_id "ENSMUSE00000684001.2"; level 2; protein_id "ENSMUSP00000106082.2"; transcript_support_level "NA"; mgi_id "MGI:2448388"; tag "basic"; tag "Ensembl_canonical"; tag "GENCODE_Primary"; tag "appris_principal_1"; tag "CCDS"; ccdsid "CCDS26308.1"; havana_gene "OTTMUSG00000000476.1"; havana_transcript "OTTMUST00000001060.1";
chr13	HAVANA	UTR	22227778	22227846	0	+	.	gene_id "ENSMUSG00000069300.4"; transcript_id "ENSMUST00000110452.2"; gene_type "protein_coding"; gene_name "H2bc11"; transcript_type "protein_coding"; transcript_name "H2bc11-201"; exon_number 1; exon_id "ENSMUSE00000684001.2"; level 2; protein_id "ENSMUSP00000106082.2"; transcript_support_level "NA"; mgi_id "MGI:2448388"; tag "basic"; tag "Ensembl_canonical"; tag "GENCODE_Primary"; tag "appris_principal_1"; tag "CCDS"; ccdsid "CCDS26308.1"; havana_gene "OTTMUSG00000000476.1"; havana_transcript "OTTMUST00000001060.1";
chr13	sragcm37_es	exon	22229733	22229820	0.00142391699528232	+	.	gene_id "ENSMUSG00000069300.4"; transcript_id "ENSMUSG00000069300.4_tx_3"; exon_id "chr13_22229733_22229820_+"; exonnum "1"; txlen "571";
chr13	sragcm37_ss	exon	22230024	22230256	29.688783383944	+	.	gene_id "ENSMUSG00000069300.4"; transcript_id "ENSMUSG00000069300.4_tx_1"; exon_id "chr13_22230024_22230256_+"; exonnum "2"; txlen "747";
chr13	sragcm37_mid	exon	22232310	22232492	0.00142391699528232	+	.	gene_id "ENSMUSG00000069300.4"; transcript_id "ENSMUSG00000069300.4_tx_3"; exon_id "chr13_22232310_22232492_+"; exonnum "2"; txlen "571";
chr13	sragcm37_mid	exon	22232753	22232878	0.00737828035653282	+	.	gene_id "ENSMUSG00000069300.4"; transcript_id "ENSMUSG00000069300.4_tx_2"; exon_id "chr13_22232753_22232878_+"; exonnum "2"; txlen "893";
chr13	sragcm37_mid	exon	22232753	22232878	0.00142391699528232	+	.	gene_id "ENSMUSG00000069300.4"; transcript_id "ENSMUSG00000069300.4_tx_3"; exon_id "chr13_22232753_22232878_+"; exonnum "3"; txlen "571";
chr13	HAVANA	gene	22233684	22235620	0	+	.	gene_id "ENSMUSG00000114817.2"; gene_type "TEC"; gene_name "Gm48356"; level 2; mgi_id "MGI:6097822"; havana_gene "OTTMUSG00000068508.1";
chr13	HAVANA	transcript	22233684	22235620	0	+	.	gene_id "ENSMUSG00000114817.2"; transcript_id "ENSMUST00000225374.2"; gene_type "TEC"; gene_name "Gm48356"; transcript_type "TEC"; transcript_name "Gm48356-201"; level 2; mgi_id "MGI:6097822"; tag "basic"; tag "Ensembl_canonical"; tag "GENCODE_Primary"; havana_gene "OTTMUSG00000068508.1"; havana_transcript "OTTMUST00000165629.1";
chr13	HAVANA	exon	22233684	22235620	0	+	.	gene_id "ENSMUSG00000114817.2"; transcript_id "ENSMUST00000225374.2"; gene_type "TEC"; gene_name "Gm48356"; transcript_type "TEC"; transcript_name "Gm48356-201"; exon_number 1; exon_id "ENSMUSE00001427790.2"; level 2; mgi_id "MGI:6097822"; tag "basic"; tag "Ensembl_canonical"; tag "GENCODE_Primary"; havana_gene "OTTMUSG00000068508.1"; havana_transcript "OTTMUST00000165629.1";
chr13	sragcm37_mid	exon	22248295	22248468	0.00737828035653282	+	.	gene_id "ENSMUSG00000069300.4"; transcript_id "ENSMUSG00000069300.4_tx_2"; exon_id "chr13_22248295_22248468_+"; exonnum "3"; txlen "893";
chr13	sragcm37_mid	exon	22248295	22248468	0.00142391699528232	+	.	gene_id "ENSMUSG00000069300.4"; transcript_id "ENSMUSG00000069300.4_tx_3"; exon_id "chr13_22248295_22248468_+"; exonnum "4"; txlen "571";
chr13	HAVANA	gene	22262423	22262854	0	+	.	gene_id "ENSMUSG00000082869.2"; gene_type "unprocessed_pseudogene"; gene_name "Vmn1r-ps93"; level 2; mgi_id "MGI:4439038"; havana_gene "OTTMUSG00000000479.1";
chr13	HAVANA	transcript	22262423	22262854	0	+	.	gene_id "ENSMUSG00000082869.2"; transcript_id "ENSMUST00000117599.2"; gene_type "unprocessed_pseudogene"; gene_name "Vmn1r-ps93"; transcript_type "unprocessed_pseudogene"; transcript_name "Vmn1r-ps93-201"; level 2; transcript_support_level "NA"; mgi_id "MGI:4439038"; ont "PGO:0000005"; tag "basic"; tag "Ensembl_canonical"; tag "GENCODE_Primary"; havana_gene "OTTMUSG00000000479.1"; havana_transcript "OTTMUST00000001063.1";
chr13	HAVANA	exon	22262423	22262854	0	+	.	gene_id "ENSMUSG00000082869.2"; transcript_id "ENSMUST00000117599.2"; gene_type "unprocessed_pseudogene"; gene_name "Vmn1r-ps93"; transcript_type "unprocessed_pseudogene"; transcript_name "Vmn1r-ps93-201"; exon_number 1; exon_id "ENSMUSE00000711607.2"; level 2; transcript_support_level "NA"; mgi_id "MGI:4439038"; ont "PGO:0000005"; tag "basic"; tag "Ensembl_canonical"; tag "GENCODE_Primary"; havana_gene "OTTMUSG00000000479.1"; havana_transcript "OTTMUST00000001063.1";
chr13	sragcm37_ss	exon	22267837	22267915	0.00737828035653282	+	.	gene_id "ENSMUSG00000069300.4"; transcript_id "ENSMUSG00000069300.4_tx_2"; exon_id "chr13_22267837_22267915_+"; exonnum "4"; txlen "893";
chr13	HAVANA	exon	22268610	22268731	0	+	.	gene_id "ENSMUSG00000069299.3"; transcript_id "ENSMUST00000228243.2"; gene_type "protein_coding"; gene_name "Vmn1r188"; transcript_type "protein_coding"; transcript_name "Vmn1r188-203"; exon_number 1; exon_id "ENSMUSE00001433883.2"; level 2; protein_id "ENSMUSP00000154654.2"; mgi_id "MGI:2182259"; tag "alternative_5_UTR"; tag "inferred_transcript_model"; tag "RNA_Seq_supported_only"; tag "upstream_uORF"; tag "basic"; tag "Ensembl_canonical"; tag "GENCODE_Primary"; tag "appris_principal_1"; tag "CCDS"; ccdsid "CCDS26309.1"; havana_gene "OTTMUSG00000000459.1"; havana_transcript "OTTMUST00000169588.1";
chr13	HAVANA	UTR	22268610	22268731	0	+	.	gene_id "ENSMUSG00000069299.3"; transcript_id "ENSMUST00000228243.2"; gene_type "protein_coding"; gene_name "Vmn1r188"; transcript_type "protein_coding"; transcript_name "Vmn1r188-203"; exon_number 1; exon_id "ENSMUSE00001433883.2"; level 2; protein_id "ENSMUSP00000154654.2"; mgi_id "MGI:2182259"; tag "alternative_5_UTR"; tag "inferred_transcript_model"; tag "RNA_Seq_supported_only"; tag "upstream_uORF"; tag "basic"; tag "Ensembl_canonical"; tag "GENCODE_Primary"; tag "appris_principal_1"; tag "CCDS"; ccdsid "CCDS26309.1"; havana_gene "OTTMUSG00000000459.1"; havana_transcript "OTTMUST00000169588.1";
chr13	HAVANA	exon	22268610	22268731	0	+	.	gene_id "ENSMUSG00000069299.3"; transcript_id "ENSMUST00000226680.2"; gene_type "protein_coding"; gene_name "Vmn1r188"; transcript_type "protein_coding"; transcript_name "Vmn1r188-202"; exon_number 1; exon_id "ENSMUSE00001433883.2"; level 2; protein_id "ENSMUSP00000153995.2"; mgi_id "MGI:2182259"; tag "inferred_transcript_model"; tag "RNA_Seq_supported_only"; tag "upstream_uORF"; tag "basic"; tag "appris_principal_1"; tag "CCDS"; ccdsid "CCDS26309.1"; havana_gene "OTTMUSG00000000459.1"; havana_transcript "OTTMUST00000001041.1";
chr13	HAVANA	UTR	22268610	22268731	0	+	.	gene_id "ENSMUSG00000069299.3"; transcript_id "ENSMUST00000226680.2"; gene_type "protein_coding"; gene_name "Vmn1r188"; transcript_type "protein_coding"; transcript_name "Vmn1r188-202"; exon_number 1; exon_id "ENSMUSE00001433883.2"; level 2; protein_id "ENSMUSP00000153995.2"; mgi_id "MGI:2182259"; tag "inferred_transcript_model"; tag "RNA_Seq_supported_only"; tag "upstream_uORF"; tag "basic"; tag "appris_principal_1"; tag "CCDS"; ccdsid "CCDS26309.1"; havana_gene "OTTMUSG00000000459.1"; havana_transcript "OTTMUST00000001041.1";
chr13	HAVANA	gene	22268610	22280086	0	+	.	gene_id "ENSMUSG00000069299.3"; gene_type "protein_coding"; gene_name "Vmn1r188"; level 2; mgi_id "MGI:2182259"; tag "overlapping_locus"; havana_gene "OTTMUSG00000000459.1";
chr13	HAVANA	transcript	22268610	22280086	0	+	.	gene_id "ENSMUSG00000069299.3"; transcript_id "ENSMUST00000228243.2"; gene_type "protein_coding"; gene_name "Vmn1r188"; transcript_type "protein_coding"; transcript_name "Vmn1r188-203"; level 2; protein_id "ENSMUSP00000154654.2"; mgi_id "MGI:2182259"; tag "alternative_5_UTR"; tag "inferred_transcript_model"; tag "RNA_Seq_supported_only"; tag "upstream_uORF"; tag "basic"; tag "Ensembl_canonical"; tag "GENCODE_Primary"; tag "appris_principal_1"; tag "CCDS"; ccdsid "CCDS26309.1"; havana_gene "OTTMUSG00000000459.1"; havana_transcript "OTTMUST00000169588.1";
chr13	HAVANA	transcript	22268610	22280086	0	+	.	gene_id "ENSMUSG00000069299.3"; transcript_id "ENSMUST00000226680.2"; gene_type "protein_coding"; gene_name "Vmn1r188"; transcript_type "protein_coding"; transcript_name "Vmn1r188-202"; level 2; protein_id "ENSMUSP00000153995.2"; mgi_id "MGI:2182259"; tag "inferred_transcript_model"; tag "RNA_Seq_supported_only"; tag "upstream_uORF"; tag "basic"; tag "appris_principal_1"; tag "CCDS"; ccdsid "CCDS26309.1"; havana_gene "OTTMUSG00000000459.1"; havana_transcript "OTTMUST00000001041.1";
chr13	HAVANA	exon	22268892	22268990	0	+	.	gene_id "ENSMUSG00000069299.3"; transcript_id "ENSMUST00000228243.2"; gene_type "protein_coding"; gene_name "Vmn1r188"; transcript_type "protein_coding"; transcript_name "Vmn1r188-203"; exon_number 2; exon_id "ENSMUSE00001434889.2"; level 2; protein_id "ENSMUSP00000154654.2"; mgi_id "MGI:2182259"; tag "alternative_5_UTR"; tag "inferred_transcript_model"; tag "RNA_Seq_supported_only"; tag "upstream_uORF"; tag "basic"; tag "Ensembl_canonical"; tag "GENCODE_Primary"; tag "appris_principal_1"; tag "CCDS"; ccdsid "CCDS26309.1"; havana_gene "OTTMUSG00000000459.1"; havana_transcript "OTTMUST00000169588.1";
chr13	HAVANA	UTR	22268892	22268990	0	+	.	gene_id "ENSMUSG00000069299.3"; transcript_id "ENSMUST00000228243.2"; gene_type "protein_coding"; gene_name "Vmn1r188"; transcript_type "protein_coding"; transcript_name "Vmn1r188-203"; exon_number 2; exon_id "ENSMUSE00001434889.2"; level 2; protein_id "ENSMUSP00000154654.2"; mgi_id "MGI:2182259"; tag "alternative_5_UTR"; tag "inferred_transcript_model"; tag "RNA_Seq_supported_only"; tag "upstream_uORF"; tag "basic"; tag "Ensembl_canonical"; tag "GENCODE_Primary"; tag "appris_principal_1"; tag "CCDS"; ccdsid "CCDS26309.1"; havana_gene "OTTMUSG00000000459.1"; havana_transcript "OTTMUST00000169588.1";
chr13	HAVANA	UTR	22271835	22272047	0	+	.	gene_id "ENSMUSG00000069299.3"; transcript_id "ENSMUST00000228243.2"; gene_type "protein_coding"; gene_name "Vmn1r188"; transcript_type "protein_coding"; transcript_name "Vmn1r188-203"; exon_number 3; exon_id "ENSMUSE00001431277.2"; level 2; protein_id "ENSMUSP00000154654.2"; mgi_id "MGI:2182259"; tag "alternative_5_UTR"; tag "inferred_transcript_model"; tag "RNA_Seq_supported_only"; tag "upstream_uORF"; tag "basic"; tag "Ensembl_canonical"; tag "GENCODE_Primary"; tag "appris_principal_1"; tag "CCDS"; ccdsid "CCDS26309.1"; havana_gene "OTTMUSG00000000459.1"; havana_transcript "OTTMUST00000169588.1";
chr13	HAVANA	UTR	22271835	22272047	0	+	.	gene_id "ENSMUSG00000069299.3"; transcript_id "ENSMUST00000226680.2"; gene_type "protein_coding"; gene_name "Vmn1r188"; transcript_type "protein_coding"; transcript_name "Vmn1r188-202"; exon_number 2; exon_id "ENSMUSE00001431277.2"; level 2; protein_id "ENSMUSP00000153995.2"; mgi_id "MGI:2182259"; tag "inferred_transcript_model"; tag "RNA_Seq_supported_only"; tag "upstream_uORF"; tag "basic"; tag "appris_principal_1"; tag "CCDS"; ccdsid "CCDS26309.1"; havana_gene "OTTMUSG00000000459.1"; havana_transcript "OTTMUST00000001041.1";
chr13	HAVANA	exon	22271835	22280086	0	+	.	gene_id "ENSMUSG00000069299.3"; transcript_id "ENSMUST00000228243.2"; gene_type "protein_coding"; gene_name "Vmn1r188"; transcript_type "protein_coding"; transcript_name "Vmn1r188-203"; exon_number 3; exon_id "ENSMUSE00001431277.2"; level 2; protein_id "ENSMUSP00000154654.2"; mgi_id "MGI:2182259"; tag "alternative_5_UTR"; tag "inferred_transcript_model"; tag "RNA_Seq_supported_only"; tag "upstream_uORF"; tag "basic"; tag "Ensembl_canonical"; tag "GENCODE_Primary"; tag "appris_principal_1"; tag "CCDS"; ccdsid "CCDS26309.1"; havana_gene "OTTMUSG00000000459.1"; havana_transcript "OTTMUST00000169588.1";
chr13	HAVANA	exon	22271835	22280086	0	+	.	gene_id "ENSMUSG00000069299.3"; transcript_id "ENSMUST00000226680.2"; gene_type "protein_coding"; gene_name "Vmn1r188"; transcript_type "protein_coding"; transcript_name "Vmn1r188-202"; exon_number 2; exon_id "ENSMUSE00001431277.2"; level 2; protein_id "ENSMUSP00000153995.2"; mgi_id "MGI:2182259"; tag "inferred_transcript_model"; tag "RNA_Seq_supported_only"; tag "upstream_uORF"; tag "basic"; tag "appris_principal_1"; tag "CCDS"; ccdsid "CCDS26309.1"; havana_gene "OTTMUSG00000000459.1"; havana_transcript "OTTMUST00000001041.1";
chr13	HAVANA	start_codon	22272048	22272050	0	+	0	gene_id "ENSMUSG00000069299.3"; transcript_id "ENSMUST00000228243.2"; gene_type "protein_coding"; gene_name "Vmn1r188"; transcript_type "protein_coding"; transcript_name "Vmn1r188-203"; exon_number 3; exon_id "ENSMUSE00001431277.2"; level 2; protein_id "ENSMUSP00000154654.2"; mgi_id "MGI:2182259"; tag "alternative_5_UTR"; tag "inferred_transcript_model"; tag "RNA_Seq_supported_only"; tag "upstream_uORF"; tag "basic"; tag "Ensembl_canonical"; tag "GENCODE_Primary"; tag "appris_principal_1"; tag "CCDS"; ccdsid "CCDS26309.1"; havana_gene "OTTMUSG00000000459.1"; havana_transcript "OTTMUST00000169588.1";
chr13	HAVANA	start_codon	22272048	22272050	0	+	0	gene_id "ENSMUSG00000069299.3"; transcript_id "ENSMUST00000226680.2"; gene_type "protein_coding"; gene_name "Vmn1r188"; transcript_type "protein_coding"; transcript_name "Vmn1r188-202"; exon_number 2; exon_id "ENSMUSE00001431277.2"; level 2; protein_id "ENSMUSP00000153995.2"; mgi_id "MGI:2182259"; tag "inferred_transcript_model"; tag "RNA_Seq_supported_only"; tag "upstream_uORF"; tag "basic"; tag "appris_principal_1"; tag "CCDS"; ccdsid "CCDS26309.1"; havana_gene "OTTMUSG00000000459.1"; havana_transcript "OTTMUST00000001041.1";
chr13	ENSEMBL	start_codon	22272048	22272050	0	+	0	gene_id "ENSMUSG00000069299.3"; transcript_id "ENSMUST00000091739.2"; gene_type "protein_coding"; gene_name "Vmn1r188"; transcript_type "protein_coding"; transcript_name "Vmn1r188-201"; exon_number 1; exon_id "ENSMUSE00000571598.2"; level 3; protein_id "ENSMUSP00000089333.2"; transcript_support_level "NA"; mgi_id "MGI:2182259"; tag "basic"; tag "appris_principal_1"; tag "CCDS"; ccdsid "CCDS26309.1"; havana_gene "OTTMUSG00000000459.1";
chr13	HAVANA	CDS	22272048	22272971	0	+	0	gene_id "ENSMUSG00000069299.3"; transcript_id "ENSMUST00000228243.2"; gene_type "protein_coding"; gene_name "Vmn1r188"; transcript_type "protein_coding"; transcript_name "Vmn1r188-203"; exon_number 3; exon_id "ENSMUSE00001431277.2"; level 2; protein_id "ENSMUSP00000154654.2"; mgi_id "MGI:2182259"; tag "alternative_5_UTR"; tag "inferred_transcript_model"; tag "RNA_Seq_supported_only"; tag "upstream_uORF"; tag "basic"; tag "Ensembl_canonical"; tag "GENCODE_Primary"; tag "appris_principal_1"; tag "CCDS"; ccdsid "CCDS26309.1"; havana_gene "OTTMUSG00000000459.1"; havana_transcript "OTTMUST00000169588.1";
chr13	HAVANA	CDS	22272048	22272971	0	+	0	gene_id "ENSMUSG00000069299.3"; transcript_id "ENSMUST00000226680.2"; gene_type "protein_coding"; gene_name "Vmn1r188"; transcript_type "protein_coding"; transcript_name "Vmn1r188-202"; exon_number 2; exon_id "ENSMUSE00001431277.2"; level 2; protein_id "ENSMUSP00000153995.2"; mgi_id "MGI:2182259"; tag "inferred_transcript_model"; tag "RNA_Seq_supported_only"; tag "upstream_uORF"; tag "basic"; tag "appris_principal_1"; tag "CCDS"; ccdsid "CCDS26309.1"; havana_gene "OTTMUSG00000000459.1"; havana_transcript "OTTMUST00000001041.1";
chr13	ENSEMBL	CDS	22272048	22272971	0	+	0	gene_id "ENSMUSG00000069299.3"; transcript_id "ENSMUST00000091739.2"; gene_type "protein_coding"; gene_name "Vmn1r188"; transcript_type "protein_coding"; transcript_name "Vmn1r188-201"; exon_number 1; exon_id "ENSMUSE00000571598.2"; level 3; protein_id "ENSMUSP00000089333.2"; transcript_support_level "NA"; mgi_id "MGI:2182259"; tag "basic"; tag "appris_principal_1"; tag "CCDS"; ccdsid "CCDS26309.1"; havana_gene "OTTMUSG00000000459.1";
chr13	ENSEMBL	transcript	22272048	22272974	0	+	.	gene_id "ENSMUSG00000069299.3"; transcript_id "ENSMUST00000091739.2"; gene_type "protein_coding"; gene_name "Vmn1r188"; transcript_type "protein_coding"; transcript_name "Vmn1r188-201"; level 3; protein_id "ENSMUSP00000089333.2"; transcript_support_level "NA"; mgi_id "MGI:2182259"; tag "basic"; tag "appris_principal_1"; tag "CCDS"; ccdsid "CCDS26309.1"; havana_gene "OTTMUSG00000000459.1";
chr13	ENSEMBL	exon	22272048	22272974	0	+	.	gene_id "ENSMUSG00000069299.3"; transcript_id "ENSMUST00000091739.2"; gene_type "protein_coding"; gene_name "Vmn1r188"; transcript_type "protein_coding"; transcript_name "Vmn1r188-201"; exon_number 1; exon_id "ENSMUSE00000571598.2"; level 3; protein_id "ENSMUSP00000089333.2"; transcript_support_level "NA"; mgi_id "MGI:2182259"; tag "basic"; tag "appris_principal_1"; tag "CCDS"; ccdsid "CCDS26309.1"; havana_gene "OTTMUSG00000000459.1";
chr13	HAVANA	stop_codon	22272972	22272974	0	+	0	gene_id "ENSMUSG00000069299.3"; transcript_id "ENSMUST00000228243.2"; gene_type "protein_coding"; gene_name "Vmn1r188"; transcript_type "protein_coding"; transcript_name "Vmn1r188-203"; exon_number 3; exon_id "ENSMUSE00001431277.2"; level 2; protein_id "ENSMUSP00000154654.2"; mgi_id "MGI:2182259"; tag "alternative_5_UTR"; tag "inferred_transcript_model"; tag "RNA_Seq_supported_only"; tag "upstream_uORF"; tag "basic"; tag "Ensembl_canonical"; tag "GENCODE_Primary"; tag "appris_principal_1"; tag "CCDS"; ccdsid "CCDS26309.1"; havana_gene "OTTMUSG00000000459.1"; havana_transcript "OTTMUST00000169588.1";
chr13	HAVANA	stop_codon	22272972	22272974	0	+	0	gene_id "ENSMUSG00000069299.3"; transcript_id "ENSMUST00000226680.2"; gene_type "protein_coding"; gene_name "Vmn1r188"; transcript_type "protein_coding"; transcript_name "Vmn1r188-202"; exon_number 2; exon_id "ENSMUSE00001431277.2"; level 2; protein_id "ENSMUSP00000153995.2"; mgi_id "MGI:2182259"; tag "inferred_transcript_model"; tag "RNA_Seq_supported_only"; tag "upstream_uORF"; tag "basic"; tag "appris_principal_1"; tag "CCDS"; ccdsid "CCDS26309.1"; havana_gene "OTTMUSG00000000459.1"; havana_transcript "OTTMUST00000001041.1";
chr13	ENSEMBL	stop_codon	22272972	22272974	0	+	0	gene_id "ENSMUSG00000069299.3"; transcript_id "ENSMUST00000091739.2"; gene_type "protein_coding"; gene_name "Vmn1r188"; transcript_type "protein_coding"; transcript_name "Vmn1r188-201"; exon_number 1; exon_id "ENSMUSE00000571598.2"; level 3; protein_id "ENSMUSP00000089333.2"; transcript_support_level "NA"; mgi_id "MGI:2182259"; tag "basic"; tag "appris_principal_1"; tag "CCDS"; ccdsid "CCDS26309.1"; havana_gene "OTTMUSG00000000459.1";
chr13	ENSEMBL	UTR	22272972	22272974	0	+	.	gene_id "ENSMUSG00000069299.3"; transcript_id "ENSMUST00000091739.2"; gene_type "protein_coding"; gene_name "Vmn1r188"; transcript_type "protein_coding"; transcript_name "Vmn1r188-201"; exon_number 1; exon_id "ENSMUSE00000571598.2"; level 3; protein_id "ENSMUSP00000089333.2"; transcript_support_level "NA"; mgi_id "MGI:2182259"; tag "basic"; tag "appris_principal_1"; tag "CCDS"; ccdsid "CCDS26309.1"; havana_gene "OTTMUSG00000000459.1";
chr13	HAVANA	UTR	22272972	22280086	0	+	.	gene_id "ENSMUSG00000069299.3"; transcript_id "ENSMUST00000228243.2"; gene_type "protein_coding"; gene_name "Vmn1r188"; transcript_type "protein_coding"; transcript_name "Vmn1r188-203"; exon_number 3; exon_id "ENSMUSE00001431277.2"; level 2; protein_id "ENSMUSP00000154654.2"; mgi_id "MGI:2182259"; tag "alternative_5_UTR"; tag "inferred_transcript_model"; tag "RNA_Seq_supported_only"; tag "upstream_uORF"; tag "basic"; tag "Ensembl_canonical"; tag "GENCODE_Primary"; tag "appris_principal_1"; tag "CCDS"; ccdsid "CCDS26309.1"; havana_gene "OTTMUSG00000000459.1"; havana_transcript "OTTMUST00000169588.1";
chr13	HAVANA	UTR	22272972	22280086	0	+	.	gene_id "ENSMUSG00000069299.3"; transcript_id "ENSMUST00000226680.2"; gene_type "protein_coding"; gene_name "Vmn1r188"; transcript_type "protein_coding"; transcript_name "Vmn1r188-202"; exon_number 2; exon_id "ENSMUSE00001431277.2"; level 2; protein_id "ENSMUSP00000153995.2"; mgi_id "MGI:2182259"; tag "inferred_transcript_model"; tag "RNA_Seq_supported_only"; tag "upstream_uORF"; tag "basic"; tag "appris_principal_1"; tag "CCDS"; ccdsid "CCDS26309.1"; havana_gene "OTTMUSG00000000459.1"; havana_transcript "OTTMUST00000001041.1";
chr13	HAVANA	gene	22276289	22276746	0	+	.	gene_id "ENSMUSG00000081334.2"; gene_type "transcribed_unprocessed_pseudogene"; gene_name "Vmn1r-ps94"; level 2; mgi_id "MGI:4439040"; tag "overlapping_locus"; havana_gene "OTTMUSG00000000462.1";
chr13	HAVANA	transcript	22276289	22276746	0	+	.	gene_id "ENSMUSG00000081334.2"; transcript_id "ENSMUST00000122016.2"; gene_type "transcribed_unprocessed_pseudogene"; gene_name "Vmn1r-ps94"; transcript_type "transcribed_unprocessed_pseudogene"; transcript_name "Vmn1r-ps94-201"; level 2; transcript_support_level "NA"; mgi_id "MGI:4439040"; ont "PGO:0000005"; ont "PGO:0000019"; tag "basic"; tag "Ensembl_canonical"; tag "GENCODE_Primary"; havana_gene "OTTMUSG00000000462.1"; havana_transcript "OTTMUST00000001044.1";
chr13	HAVANA	exon	22276289	22276746	0	+	.	gene_id "ENSMUSG00000081334.2"; transcript_id "ENSMUST00000122016.2"; gene_type "transcribed_unprocessed_pseudogene"; gene_name "Vmn1r-ps94"; transcript_type "transcribed_unprocessed_pseudogene"; transcript_name "Vmn1r-ps94-201"; exon_number 1; exon_id "ENSMUSE00000708414.2"; level 2; transcript_support_level "NA"; mgi_id "MGI:4439040"; ont "PGO:0000005"; ont "PGO:0000019"; tag "basic"; tag "Ensembl_canonical"; tag "GENCODE_Primary"; havana_gene "OTTMUSG00000000462.1"; havana_transcript "OTTMUST00000001044.1";
chr13	HAVANA	gene	22307459	22308361	0	+	.	gene_id "ENSMUSG00000081469.2"; gene_type "unprocessed_pseudogene"; gene_name "Vmn1r-ps95"; level 2; mgi_id "MGI:4439042"; havana_gene "OTTMUSG00000000464.1";
chr13	HAVANA	transcript	22307459	22308361	0	+	.	gene_id "ENSMUSG00000081469.2"; transcript_id "ENSMUST00000118641.2"; gene_type "unprocessed_pseudogene"; gene_name "Vmn1r-ps95"; transcript_type "unprocessed_pseudogene"; transcript_name "Vmn1r-ps95-201"; level 2; transcript_support_level "NA"; mgi_id "MGI:4439042"; ont "PGO:0000005"; tag "basic"; tag "Ensembl_canonical"; tag "GENCODE_Primary"; havana_gene "OTTMUSG00000000464.1"; havana_transcript "OTTMUST00000001046.1";
chr13	HAVANA	exon	22307459	22308361	0	+	.	gene_id "ENSMUSG00000081469.2"; transcript_id "ENSMUST00000118641.2"; gene_type "unprocessed_pseudogene"; gene_name "Vmn1r-ps95"; transcript_type "unprocessed_pseudogene"; transcript_name "Vmn1r-ps95-201"; exon_number 1; exon_id "ENSMUSE00000711904.2"; level 2; transcript_support_level "NA"; mgi_id "MGI:4439042"; ont "PGO:0000005"; tag "basic"; tag "Ensembl_canonical"; tag "GENCODE_Primary"; havana_gene "OTTMUSG00000000464.1"; havana_transcript "OTTMUST00000001046.1";
chr13	HAVANA	gene	22310911	22311209	0	+	.	gene_id "ENSMUSG00000114620.3"; gene_type "unprocessed_pseudogene"; gene_name "Vmn1r-ps96"; level 2; mgi_id "MGI:3852506"; havana_gene "OTTMUSG00000068464.1";
chr13	HAVANA	transcript	22310911	22311209	0	+	.	gene_id "ENSMUSG00000114620.3"; transcript_id "ENSMUST00000226037.3"; gene_type "unprocessed_pseudogene"; gene_name "Vmn1r-ps96"; transcript_type "unprocessed_pseudogene"; transcript_name "Vmn1r-ps96-201"; level 2; mgi_id "MGI:3852506"; ont "PGO:0000005"; tag "basic"; tag "Ensembl_canonical"; tag "GENCODE_Primary"; havana_gene "OTTMUSG00000068464.1"; havana_transcript "OTTMUST00000165518.1";
chr13	HAVANA	exon	22310911	22311209	0	+	.	gene_id "ENSMUSG00000114620.3"; transcript_id "ENSMUST00000226037.3"; gene_type "unprocessed_pseudogene"; gene_name "Vmn1r-ps96"; transcript_type "unprocessed_pseudogene"; transcript_name "Vmn1r-ps96-201"; exon_number 1; exon_id "ENSMUSE00001426232.3"; level 2; mgi_id "MGI:3852506"; ont "PGO:0000005"; tag "basic"; tag "Ensembl_canonical"; tag "GENCODE_Primary"; havana_gene "OTTMUSG00000068464.1"; havana_transcript "OTTMUST00000165518.1";
chr13	sragcm37_es	exon	22323740	22323945	0.0037548698667132	+	.	gene_id "ENSMUSG00000069299.3"; transcript_id "ENSMUSG00000069299.3_tx_3"; exon_id "chr13_22323740_22323945_+"; exonnum "1"; txlen "870";
chr13	sragcm37_es	exon	22328744	22328998	0.00640361878824717	+	.	gene_id "ENSMUSG00000069299.3"; transcript_id "ENSMUSG00000069299.3_tx_2"; exon_id "chr13_22328744_22328998_+"; exonnum "1"; txlen "919";
chr13	sragcm37_mid	exon	22329401	22329554	0.00640361878824717	+	.	gene_id "ENSMUSG00000069299.3"; transcript_id "ENSMUSG00000069299.3_tx_2"; exon_id "chr13_22329401_22329554_+"; exonnum "2"; txlen "919";
chr13	sragcm37_mid	exon	22329401	22329554	0.0037548698667132	+	.	gene_id "ENSMUSG00000069299.3"; transcript_id "ENSMUSG00000069299.3_tx_3"; exon_id "chr13_22329401_22329554_+"; exonnum "2"; txlen "870";
chr13	sragcm37_ss	exon	22329649	22330158	0.00640361878824717	+	.	gene_id "ENSMUSG00000069299.3"; transcript_id "ENSMUSG00000069299.3_tx_2"; exon_id "chr13_22329649_22330158_+"; exonnum "3"; txlen "919";
chr13	sragcm37_ss	exon	22329649	22330158	0.0037548698667132	+	.	gene_id "ENSMUSG00000069299.3"; transcript_id "ENSMUSG00000069299.3_tx_3"; exon_id "chr13_22329649_22330158_+"; exonnum "3"; txlen "870";
chr13	HAVANA	start_codon	22428385	22428387	0	+	0	gene_id "ENSMUSG00000069297.2"; transcript_id "ENSMUST00000091737.2"; gene_type "protein_coding"; gene_name "Vmn1r194"; transcript_type "protein_coding"; transcript_name "Vmn1r194-201"; exon_number 1; exon_id "ENSMUSE00000571591.2"; level 2; protein_id "ENSMUSP00000089331.2"; transcript_support_level "NA"; mgi_id "MGI:3651596"; tag "basic"; tag "Ensembl_canonical"; tag "GENCODE_Primary"; tag "appris_principal_1"; tag "CCDS"; ccdsid "CCDS36614.1"; havana_gene "OTTMUSG00000000480.1"; havana_transcript "OTTMUST00000001064.1";
chr13	HAVANA	CDS	22428385	22429272	0	+	0	gene_id "ENSMUSG00000069297.2"; transcript_id "ENSMUST00000091737.2"; gene_type "protein_coding"; gene_name "Vmn1r194"; transcript_type "protein_coding"; transcript_name "Vmn1r194-201"; exon_number 1; exon_id "ENSMUSE00000571591.2"; level 2; protein_id "ENSMUSP00000089331.2"; transcript_support_level "NA"; mgi_id "MGI:3651596"; tag "basic"; tag "Ensembl_canonical"; tag "GENCODE_Primary"; tag "appris_principal_1"; tag "CCDS"; ccdsid "CCDS36614.1"; havana_gene "OTTMUSG00000000480.1"; havana_transcript "OTTMUST00000001064.1";
chr13	HAVANA	gene	22428385	22429275	0	+	.	gene_id "ENSMUSG00000069297.2"; gene_type "protein_coding"; gene_name "Vmn1r194"; level 2; mgi_id "MGI:3651596"; havana_gene "OTTMUSG00000000480.1";
chr13	HAVANA	transcript	22428385	22429275	0	+	.	gene_id "ENSMUSG00000069297.2"; transcript_id "ENSMUST00000091737.2"; gene_type "protein_coding"; gene_name "Vmn1r194"; transcript_type "protein_coding"; transcript_name "Vmn1r194-201"; level 2; protein_id "ENSMUSP00000089331.2"; transcript_support_level "NA"; mgi_id "MGI:3651596"; tag "basic"; tag "Ensembl_canonical"; tag "GENCODE_Primary"; tag "appris_principal_1"; tag "CCDS"; ccdsid "CCDS36614.1"; havana_gene "OTTMUSG00000000480.1"; havana_transcript "OTTMUST00000001064.1";
chr13	HAVANA	exon	22428385	22429275	0	+	.	gene_id "ENSMUSG00000069297.2"; transcript_id "ENSMUST00000091737.2"; gene_type "protein_coding"; gene_name "Vmn1r194"; transcript_type "protein_coding"; transcript_name "Vmn1r194-201"; exon_number 1; exon_id "ENSMUSE00000571591.2"; level 2; protein_id "ENSMUSP00000089331.2"; transcript_support_level "NA"; mgi_id "MGI:3651596"; tag "basic"; tag "Ensembl_canonical"; tag "GENCODE_Primary"; tag "appris_principal_1"; tag "CCDS"; ccdsid "CCDS36614.1"; havana_gene "OTTMUSG00000000480.1"; havana_transcript "OTTMUST00000001064.1";
chr13	HAVANA	stop_codon	22429273	22429275	0	+	0	gene_id "ENSMUSG00000069297.2"; transcript_id "ENSMUST00000091737.2"; gene_type "protein_coding"; gene_name "Vmn1r194"; transcript_type "protein_coding"; transcript_name "Vmn1r194-201"; exon_number 1; exon_id "ENSMUSE00000571591.2"; level 2; protein_id "ENSMUSP00000089331.2"; transcript_support_level "NA"; mgi_id "MGI:3651596"; tag "basic"; tag "Ensembl_canonical"; tag "GENCODE_Primary"; tag "appris_principal_1"; tag "CCDS"; ccdsid "CCDS36614.1"; havana_gene "OTTMUSG00000000480.1"; havana_transcript "OTTMUST00000001064.1";
chr13	HAVANA	UTR	22429273	22429275	0	+	.	gene_id "ENSMUSG00000069297.2"; transcript_id "ENSMUST00000091737.2"; gene_type "protein_coding"; gene_name "Vmn1r194"; transcript_type "protein_coding"; transcript_name "Vmn1r194-201"; exon_number 1; exon_id "ENSMUSE00000571591.2"; level 2; protein_id "ENSMUSP00000089331.2"; transcript_support_level "NA"; mgi_id "MGI:3651596"; tag "basic"; tag "Ensembl_canonical"; tag "GENCODE_Primary"; tag "appris_principal_1"; tag "CCDS"; ccdsid "CCDS36614.1"; havana_gene "OTTMUSG00000000480.1"; havana_transcript "OTTMUST00000001064.1";
chr13	HAVANA	exon	22454692	22454727	0	+	.	gene_id "ENSMUSG00000069296.5"; transcript_id "ENSMUST00000228711.2"; gene_type "protein_coding"; gene_name "Vmn1r195"; transcript_type "protein_coding"; transcript_name "Vmn1r195-202"; exon_number 1; exon_id "ENSMUSE00001430990.2"; level 2; protein_id "ENSMUSP00000154274.2"; mgi_id "MGI:2159692"; tag "inferred_transcript_model"; tag "RNA_Seq_supported_partial"; tag "basic"; tag "Ensembl_canonical"; tag "GENCODE_Primary"; tag "appris_principal_1"; tag "CCDS"; ccdsid "CCDS26314.1"; havana_gene "OTTMUSG00000000489.1"; havana_transcript "OTTMUST00000001073.1";
chr13	HAVANA	UTR	22454692	22454727	0	+	.	gene_id "ENSMUSG00000069296.5"; transcript_id "ENSMUST00000228711.2"; gene_type "protein_coding"; gene_name "Vmn1r195"; transcript_type "protein_coding"; transcript_name "Vmn1r195-202"; exon_number 1; exon_id "ENSMUSE00001430990.2"; level 2; protein_id "ENSMUSP00000154274.2"; mgi_id "MGI:2159692"; tag "inferred_transcript_model"; tag "RNA_Seq_supported_partial"; tag "basic"; tag "Ensembl_canonical"; tag "GENCODE_Primary"; tag "appris_principal_1"; tag "CCDS"; ccdsid "CCDS26314.1"; havana_gene "OTTMUSG00000000489.1"; havana_transcript "OTTMUST00000001073.1";
chr13	HAVANA	gene	22454692	22465400	0	+	.	gene_id "ENSMUSG00000069296.5"; gene_type "protein_coding"; gene_name "Vmn1r195"; level 2; mgi_id "MGI:2159692"; havana_gene "OTTMUSG00000000489.1";
chr13	HAVANA	transcript	22454692	22465400	0	+	.	gene_id "ENSMUSG00000069296.5"; transcript_id "ENSMUST00000228711.2"; gene_type "protein_coding"; gene_name "Vmn1r195"; transcript_type "protein_coding"; transcript_name "Vmn1r195-202"; level 2; protein_id "ENSMUSP00000154274.2"; mgi_id "MGI:2159692"; tag "inferred_transcript_model"; tag "RNA_Seq_supported_partial"; tag "basic"; tag "Ensembl_canonical"; tag "GENCODE_Primary"; tag "appris_principal_1"; tag "CCDS"; ccdsid "CCDS26314.1"; havana_gene "OTTMUSG00000000489.1"; havana_transcript "OTTMUST00000001073.1";
chr13	HAVANA	exon	22459626	22459685	0	+	.	gene_id "ENSMUSG00000069296.5"; transcript_id "ENSMUST00000228711.2"; gene_type "protein_coding"; gene_name "Vmn1r195"; transcript_type "protein_coding"; transcript_name "Vmn1r195-202"; exon_number 2; exon_id "ENSMUSE00001430928.2"; level 2; protein_id "ENSMUSP00000154274.2"; mgi_id "MGI:2159692"; tag "inferred_transcript_model"; tag "RNA_Seq_supported_partial"; tag "basic"; tag "Ensembl_canonical"; tag "GENCODE_Primary"; tag "appris_principal_1"; tag "CCDS"; ccdsid "CCDS26314.1"; havana_gene "OTTMUSG00000000489.1"; havana_transcript "OTTMUST00000001073.1";
chr13	HAVANA	UTR	22459626	22459685	0	+	.	gene_id "ENSMUSG00000069296.5"; transcript_id "ENSMUST00000228711.2"; gene_type "protein_coding"; gene_name "Vmn1r195"; transcript_type "protein_coding"; transcript_name "Vmn1r195-202"; exon_number 2; exon_id "ENSMUSE00001430928.2"; level 2; protein_id "ENSMUSP00000154274.2"; mgi_id "MGI:2159692"; tag "inferred_transcript_model"; tag "RNA_Seq_supported_partial"; tag "basic"; tag "Ensembl_canonical"; tag "GENCODE_Primary"; tag "appris_principal_1"; tag "CCDS"; ccdsid "CCDS26314.1"; havana_gene "OTTMUSG00000000489.1"; havana_transcript "OTTMUST00000001073.1";
chr13	HAVANA	UTR	22462441	22462531	0	+	.	gene_id "ENSMUSG00000069296.5"; transcript_id "ENSMUST00000228711.2"; gene_type "protein_coding"; gene_name "Vmn1r195"; transcript_type "protein_coding"; transcript_name "Vmn1r195-202"; exon_number 3; exon_id "ENSMUSE00001435058.2"; level 2; protein_id "ENSMUSP00000154274.2"; mgi_id "MGI:2159692"; tag "inferred_transcript_model"; tag "RNA_Seq_supported_partial"; tag "basic"; tag "Ensembl_canonical"; tag "GENCODE_Primary"; tag "appris_principal_1"; tag "CCDS"; ccdsid "CCDS26314.1"; havana_gene "OTTMUSG00000000489.1"; havana_transcript "OTTMUST00000001073.1";
chr13	HAVANA	exon	22462441	22465400	0	+	.	gene_id "ENSMUSG00000069296.5"; transcript_id "ENSMUST00000228711.2"; gene_type "protein_coding"; gene_name "Vmn1r195"; transcript_type "protein_coding"; transcript_name "Vmn1r195-202"; exon_number 3; exon_id "ENSMUSE00001435058.2"; level 2; protein_id "ENSMUSP00000154274.2"; mgi_id "MGI:2159692"; tag "inferred_transcript_model"; tag "RNA_Seq_supported_partial"; tag "basic"; tag "Ensembl_canonical"; tag "GENCODE_Primary"; tag "appris_principal_1"; tag "CCDS"; ccdsid "CCDS26314.1"; havana_gene "OTTMUSG00000000489.1"; havana_transcript "OTTMUST00000001073.1";
chr13	ENSEMBL	UTR	22462487	22462531	0	+	.	gene_id "ENSMUSG00000069296.5"; transcript_id "ENSMUST00000091736.5"; gene_type "protein_coding"; gene_name "Vmn1r195"; transcript_type "protein_coding"; transcript_name "Vmn1r195-201"; exon_number 1; exon_id "ENSMUSE00000571590.5"; level 3; protein_id "ENSMUSP00000089330.3"; transcript_support_level "NA"; mgi_id "MGI:2159692"; tag "basic"; tag "appris_principal_1"; tag "CCDS"; ccdsid "CCDS26314.1"; havana_gene "OTTMUSG00000000489.1";
chr13	ENSEMBL	transcript	22462487	22463574	0	+	.	gene_id "ENSMUSG00000069296.5"; transcript_id "ENSMUST00000091736.5"; gene_type "protein_coding"; gene_name "Vmn1r195"; transcript_type "protein_coding"; transcript_name "Vmn1r195-201"; level 3; protein_id "ENSMUSP00000089330.3"; transcript_support_level "NA"; mgi_id "MGI:2159692"; tag "basic"; tag "appris_principal_1"; tag "CCDS"; ccdsid "CCDS26314.1"; havana_gene "OTTMUSG00000000489.1";
chr13	ENSEMBL	exon	22462487	22463574	0	+	.	gene_id "ENSMUSG00000069296.5"; transcript_id "ENSMUST00000091736.5"; gene_type "protein_coding"; gene_name "Vmn1r195"; transcript_type "protein_coding"; transcript_name "Vmn1r195-201"; exon_number 1; exon_id "ENSMUSE00000571590.5"; level 3; protein_id "ENSMUSP00000089330.3"; transcript_support_level "NA"; mgi_id "MGI:2159692"; tag "basic"; tag "appris_principal_1"; tag "CCDS"; ccdsid "CCDS26314.1"; havana_gene "OTTMUSG00000000489.1";
chr13	HAVANA	start_codon	22462532	22462534	0	+	0	gene_id "ENSMUSG00000069296.5"; transcript_id "ENSMUST00000228711.2"; gene_type "protein_coding"; gene_name "Vmn1r195"; transcript_type "protein_coding"; transcript_name "Vmn1r195-202"; exon_number 3; exon_id "ENSMUSE00001435058.2"; level 2; protein_id "ENSMUSP00000154274.2"; mgi_id "MGI:2159692"; tag "inferred_transcript_model"; tag "RNA_Seq_supported_partial"; tag "basic"; tag "Ensembl_canonical"; tag "GENCODE_Primary"; tag "appris_principal_1"; tag "CCDS"; ccdsid "CCDS26314.1"; havana_gene "OTTMUSG00000000489.1"; havana_transcript "OTTMUST00000001073.1";
chr13	ENSEMBL	start_codon	22462532	22462534	0	+	0	gene_id "ENSMUSG00000069296.5"; transcript_id "ENSMUST00000091736.5"; gene_type "protein_coding"; gene_name "Vmn1r195"; transcript_type "protein_coding"; transcript_name "Vmn1r195-201"; exon_number 1; exon_id "ENSMUSE00000571590.5"; level 3; protein_id "ENSMUSP00000089330.3"; transcript_support_level "NA"; mgi_id "MGI:2159692"; tag "basic"; tag "appris_principal_1"; tag "CCDS"; ccdsid "CCDS26314.1"; havana_gene "OTTMUSG00000000489.1";
chr13	HAVANA	CDS	22462532	22463479	0	+	0	gene_id "ENSMUSG00000069296.5"; transcript_id "ENSMUST00000228711.2"; gene_type "protein_coding"; gene_name "Vmn1r195"; transcript_type "protein_coding"; transcript_name "Vmn1r195-202"; exon_number 3; exon_id "ENSMUSE00001435058.2"; level 2; protein_id "ENSMUSP00000154274.2"; mgi_id "MGI:2159692"; tag "inferred_transcript_model"; tag "RNA_Seq_supported_partial"; tag "basic"; tag "Ensembl_canonical"; tag "GENCODE_Primary"; tag "appris_principal_1"; tag "CCDS"; ccdsid "CCDS26314.1"; havana_gene "OTTMUSG00000000489.1"; havana_transcript "OTTMUST00000001073.1";
chr13	ENSEMBL	CDS	22462532	22463479	0	+	0	gene_id "ENSMUSG00000069296.5"; transcript_id "ENSMUST00000091736.5"; gene_type "protein_coding"; gene_name "Vmn1r195"; transcript_type "protein_coding"; transcript_name "Vmn1r195-201"; exon_number 1; exon_id "ENSMUSE00000571590.5"; level 3; protein_id "ENSMUSP00000089330.3"; transcript_support_level "NA"; mgi_id "MGI:2159692"; tag "basic"; tag "appris_principal_1"; tag "CCDS"; ccdsid "CCDS26314.1"; havana_gene "OTTMUSG00000000489.1";
chr13	HAVANA	stop_codon	22463480	22463482	0	+	0	gene_id "ENSMUSG00000069296.5"; transcript_id "ENSMUST00000228711.2"; gene_type "protein_coding"; gene_name "Vmn1r195"; transcript_type "protein_coding"; transcript_name "Vmn1r195-202"; exon_number 3; exon_id "ENSMUSE00001435058.2"; level 2; protein_id "ENSMUSP00000154274.2"; mgi_id "MGI:2159692"; tag "inferred_transcript_model"; tag "RNA_Seq_supported_partial"; tag "basic"; tag "Ensembl_canonical"; tag "GENCODE_Primary"; tag "appris_principal_1"; tag "CCDS"; ccdsid "CCDS26314.1"; havana_gene "OTTMUSG00000000489.1"; havana_transcript "OTTMUST00000001073.1";
chr13	ENSEMBL	stop_codon	22463480	22463482	0	+	0	gene_id "ENSMUSG00000069296.5"; transcript_id "ENSMUST00000091736.5"; gene_type "protein_coding"; gene_name "Vmn1r195"; transcript_type "protein_coding"; transcript_name "Vmn1r195-201"; exon_number 1; exon_id "ENSMUSE00000571590.5"; level 3; protein_id "ENSMUSP00000089330.3"; transcript_support_level "NA"; mgi_id "MGI:2159692"; tag "basic"; tag "appris_principal_1"; tag "CCDS"; ccdsid "CCDS26314.1"; havana_gene "OTTMUSG00000000489.1";
chr13	ENSEMBL	UTR	22463480	22463574	0	+	.	gene_id "ENSMUSG00000069296.5"; transcript_id "ENSMUST00000091736.5"; gene_type "protein_coding"; gene_name "Vmn1r195"; transcript_type "protein_coding"; transcript_name "Vmn1r195-201"; exon_number 1; exon_id "ENSMUSE00000571590.5"; level 3; protein_id "ENSMUSP00000089330.3"; transcript_support_level "NA"; mgi_id "MGI:2159692"; tag "basic"; tag "appris_principal_1"; tag "CCDS"; ccdsid "CCDS26314.1"; havana_gene "OTTMUSG00000000489.1";
chr13	HAVANA	UTR	22463480	22465400	0	+	.	gene_id "ENSMUSG00000069296.5"; transcript_id "ENSMUST00000228711.2"; gene_type "protein_coding"; gene_name "Vmn1r195"; transcript_type "protein_coding"; transcript_name "Vmn1r195-202"; exon_number 3; exon_id "ENSMUSE00001435058.2"; level 2; protein_id "ENSMUSP00000154274.2"; mgi_id "MGI:2159692"; tag "inferred_transcript_model"; tag "RNA_Seq_supported_partial"; tag "basic"; tag "Ensembl_canonical"; tag "GENCODE_Primary"; tag "appris_principal_1"; tag "CCDS"; ccdsid "CCDS26314.1"; havana_gene "OTTMUSG00000000489.1"; havana_transcript "OTTMUST00000001073.1";
chr13	HAVANA	exon	22466524	22466609	0	+	.	gene_id "ENSMUSG00000084038.3"; transcript_id "ENSMUST00000121379.3"; gene_type "processed_pseudogene"; gene_name "Gm11295"; transcript_type "processed_pseudogene"; transcript_name "Gm11295-201"; exon_number 1; exon_id "ENSMUSE00000720013.3"; level 2; transcript_support_level "NA"; mgi_id "MGI:3651595"; ont "PGO:0000004"; tag "basic"; tag "Ensembl_canonical"; tag "GENCODE_Primary"; havana_gene "OTTMUSG00000000483.1"; havana_transcript "OTTMUST00000001067.1";
chr13	HAVANA	gene	22466524	22467718	0	+	.	gene_id "ENSMUSG00000084038.3"; gene_type "processed_pseudogene"; gene_name "Gm11295"; level 2; mgi_id "MGI:3651595"; havana_gene "OTTMUSG00000000483.1";
chr13	HAVANA	transcript	22466524	22467718	0	+	.	gene_id "ENSMUSG00000084038.3"; transcript_id "ENSMUST00000121379.3"; gene_type "processed_pseudogene"; gene_name "Gm11295"; transcript_type "processed_pseudogene"; transcript_name "Gm11295-201"; level 2; transcript_support_level "NA"; mgi_id "MGI:3651595"; ont "PGO:0000004"; tag "basic"; tag "Ensembl_canonical"; tag "GENCODE_Primary"; havana_gene "OTTMUSG00000000483.1"; havana_transcript "OTTMUST00000001067.1";
chr13	HAVANA	exon	22466719	22467221	0	+	.	gene_id "ENSMUSG00000084038.3"; transcript_id "ENSMUST00000121379.3"; gene_type "processed_pseudogene"; gene_name "Gm11295"; transcript_type "processed_pseudogene"; transcript_name "Gm11295-201"; exon_number 2; exon_id "ENSMUSE00000717147.2"; level 2; transcript_support_level "NA"; mgi_id "MGI:3651595"; ont "PGO:0000004"; tag "basic"; tag "Ensembl_canonical"; tag "GENCODE_Primary"; havana_gene "OTTMUSG00000000483.1"; havana_transcript "OTTMUST00000001067.1";
chr13	HAVANA	exon	22467505	22467718	0	+	.	gene_id "ENSMUSG00000084038.3"; transcript_id "ENSMUST00000121379.3"; gene_type "processed_pseudogene"; gene_name "Gm11295"; transcript_type "processed_pseudogene"; transcript_name "Gm11295-201"; exon_number 3; exon_id "ENSMUSE00000709353.2"; level 2; transcript_support_level "NA"; mgi_id "MGI:3651595"; ont "PGO:0000004"; tag "basic"; tag "Ensembl_canonical"; tag "GENCODE_Primary"; havana_gene "OTTMUSG00000000483.1"; havana_transcript "OTTMUST00000001067.1";
chr13	HAVANA	exon	22474090	22474328	0	+	.	gene_id "ENSMUSG00000069295.3"; transcript_id "ENSMUST00000228382.2"; gene_type "protein_coding"; gene_name "Vmn1r196"; transcript_type "protein_coding"; transcript_name "Vmn1r196-204"; exon_number 1; exon_id "ENSMUSE00001434783.2"; level 2; protein_id "ENSMUSP00000154358.2"; mgi_id "MGI:4438447"; tag "inferred_transcript_model"; tag "RNA_Seq_supported_only"; tag "basic"; tag "Ensembl_canonical"; tag "GENCODE_Primary"; tag "appris_principal_1"; tag "CCDS"; ccdsid "CCDS49219.1"; havana_gene "OTTMUSG00000000482.1"; havana_transcript "OTTMUST00000001066.1";
chr13	HAVANA	UTR	22474090	22474328	0	+	.	gene_id "ENSMUSG00000069295.3"; transcript_id "ENSMUST00000228382.2"; gene_type "protein_coding"; gene_name "Vmn1r196"; transcript_type "protein_coding"; transcript_name "Vmn1r196-204"; exon_number 1; exon_id "ENSMUSE00001434783.2"; level 2; protein_id "ENSMUSP00000154358.2"; mgi_id "MGI:4438447"; tag "inferred_transcript_model"; tag "RNA_Seq_supported_only"; tag "basic"; tag "Ensembl_canonical"; tag "GENCODE_Primary"; tag "appris_principal_1"; tag "CCDS"; ccdsid "CCDS49219.1"; havana_gene "OTTMUSG00000000482.1"; havana_transcript "OTTMUST00000001066.1";
chr13	HAVANA	exon	22474090	22474328	0	+	.	gene_id "ENSMUSG00000069295.3"; transcript_id "ENSMUST00000228557.2"; gene_type "protein_coding"; gene_name "Vmn1r196"; transcript_type "protein_coding"; transcript_name "Vmn1r196-205"; exon_number 1; exon_id "ENSMUSE00001434783.2"; level 2; protein_id "ENSMUSP00000154145.2"; mgi_id "MGI:4438447"; tag "alternative_5_UTR"; tag "inferred_transcript_model"; tag "RNA_Seq_supported_only"; tag "basic"; tag "appris_principal_1"; tag "CCDS"; ccdsid "CCDS49219.1"; havana_gene "OTTMUSG00000000482.1"; havana_transcript "OTTMUST00000169592.1";
chr13	HAVANA	UTR	22474090	22474328	0	+	.	gene_id "ENSMUSG00000069295.3"; transcript_id "ENSMUST00000228557.2"; gene_type "protein_coding"; gene_name "Vmn1r196"; transcript_type "protein_coding"; transcript_name "Vmn1r196-205"; exon_number 1; exon_id "ENSMUSE00001434783.2"; level 2; protein_id "ENSMUSP00000154145.2"; mgi_id "MGI:4438447"; tag "alternative_5_UTR"; tag "inferred_transcript_model"; tag "RNA_Seq_supported_only"; tag "basic"; tag "appris_principal_1"; tag "CCDS"; ccdsid "CCDS49219.1"; havana_gene "OTTMUSG00000000482.1"; havana_transcript "OTTMUST00000169592.1";
chr13	HAVANA	exon	22474090	22474328	0	+	.	gene_id "ENSMUSG00000069295.3"; transcript_id "ENSMUST00000226245.2"; gene_type "protein_coding"; gene_name "Vmn1r196"; transcript_type "protein_coding"; transcript_name "Vmn1r196-202"; exon_number 1; exon_id "ENSMUSE00001434783.2"; level 2; protein_id "ENSMUSP00000154048.2"; mgi_id "MGI:4438447"; tag "inferred_transcript_model"; tag "RNA_Seq_supported_only"; tag "basic"; havana_gene "OTTMUSG00000000482.1"; havana_transcript "OTTMUST00000169593.1";
chr13	HAVANA	UTR	22474090	22474328	0	+	.	gene_id "ENSMUSG00000069295.3"; transcript_id "ENSMUST00000226245.2"; gene_type "protein_coding"; gene_name "Vmn1r196"; transcript_type "protein_coding"; transcript_name "Vmn1r196-202"; exon_number 1; exon_id "ENSMUSE00001434783.2"; level 2; protein_id "ENSMUSP00000154048.2"; mgi_id "MGI:4438447"; tag "inferred_transcript_model"; tag "RNA_Seq_supported_only"; tag "basic"; havana_gene "OTTMUSG00000000482.1"; havana_transcript "OTTMUST00000169593.1";
chr13	HAVANA	exon	22474090	22474328	0	+	.	gene_id "ENSMUSG00000069295.3"; transcript_id "ENSMUST00000227516.2"; gene_type "protein_coding"; gene_name "Vmn1r196"; transcript_type "protein_coding"; transcript_name "Vmn1r196-203"; exon_number 1; exon_id "ENSMUSE00001434783.2"; level 2; protein_id "ENSMUSP00000154355.2"; mgi_id "MGI:4438447"; tag "inferred_transcript_model"; tag "RNA_Seq_supported_only"; tag "basic"; havana_gene "OTTMUSG00000000482.1"; havana_transcript "OTTMUST00000169594.1";
chr13	HAVANA	UTR	22474090	22474328	0	+	.	gene_id "ENSMUSG00000069295.3"; transcript_id "ENSMUST00000227516.2"; gene_type "protein_coding"; gene_name "Vmn1r196"; transcript_type "protein_coding"; transcript_name "Vmn1r196-203"; exon_number 1; exon_id "ENSMUSE00001434783.2"; level 2; protein_id "ENSMUSP00000154355.2"; mgi_id "MGI:4438447"; tag "inferred_transcript_model"; tag "RNA_Seq_supported_only"; tag "basic"; havana_gene "OTTMUSG00000000482.1"; havana_transcript "OTTMUST00000169594.1";
chr13	ENSEMBL_gcm37	exon	22474090	22474328	0.0308920544796729	+	.	gene_id "ENSMUSG00000069295.3"; transcript_id "ENSMUSG00000069295.3_tx_2"; exon_id "chr13_22474090_22474328_+"; exonnum "1"; txlen "1117";
chr13	HAVANA	gene	22474090	22482530	0	+	.	gene_id "ENSMUSG00000069295.3"; gene_type "protein_coding"; gene_name "Vmn1r196"; level 2; mgi_id "MGI:4438447"; havana_gene "OTTMUSG00000000482.1";
chr13	HAVANA	transcript	22474090	22482530	0	+	.	gene_id "ENSMUSG00000069295.3"; transcript_id "ENSMUST00000228382.2"; gene_type "protein_coding"; gene_name "Vmn1r196"; transcript_type "protein_coding"; transcript_name "Vmn1r196-204"; level 2; protein_id "ENSMUSP00000154358.2"; mgi_id "MGI:4438447"; tag "inferred_transcript_model"; tag "RNA_Seq_supported_only"; tag "basic"; tag "Ensembl_canonical"; tag "GENCODE_Primary"; tag "appris_principal_1"; tag "CCDS"; ccdsid "CCDS49219.1"; havana_gene "OTTMUSG00000000482.1"; havana_transcript "OTTMUST00000001066.1";
chr13	HAVANA	transcript	22474090	22482530	0	+	.	gene_id "ENSMUSG00000069295.3"; transcript_id "ENSMUST00000228557.2"; gene_type "protein_coding"; gene_name "Vmn1r196"; transcript_type "protein_coding"; transcript_name "Vmn1r196-205"; level 2; protein_id "ENSMUSP00000154145.2"; mgi_id "MGI:4438447"; tag "alternative_5_UTR"; tag "inferred_transcript_model"; tag "RNA_Seq_supported_only"; tag "basic"; tag "appris_principal_1"; tag "CCDS"; ccdsid "CCDS49219.1"; havana_gene "OTTMUSG00000000482.1"; havana_transcript "OTTMUST00000169592.1";
chr13	HAVANA	transcript	22474090	22482530	0	+	.	gene_id "ENSMUSG00000069295.3"; transcript_id "ENSMUST00000226245.2"; gene_type "protein_coding"; gene_name "Vmn1r196"; transcript_type "protein_coding"; transcript_name "Vmn1r196-202"; level 2; protein_id "ENSMUSP00000154048.2"; mgi_id "MGI:4438447"; tag "inferred_transcript_model"; tag "RNA_Seq_supported_only"; tag "basic"; havana_gene "OTTMUSG00000000482.1"; havana_transcript "OTTMUST00000169593.1";
chr13	HAVANA	transcript	22474090	22482530	0	+	.	gene_id "ENSMUSG00000069295.3"; transcript_id "ENSMUST00000227516.2"; gene_type "protein_coding"; gene_name "Vmn1r196"; transcript_type "protein_coding"; transcript_name "Vmn1r196-203"; level 2; protein_id "ENSMUSP00000154355.2"; mgi_id "MGI:4438447"; tag "inferred_transcript_model"; tag "RNA_Seq_supported_only"; tag "basic"; havana_gene "OTTMUSG00000000482.1"; havana_transcript "OTTMUST00000169594.1";
chr13	HAVANA	UTR	22476245	22476380	0	+	.	gene_id "ENSMUSG00000069295.3"; transcript_id "ENSMUST00000226245.2"; gene_type "protein_coding"; gene_name "Vmn1r196"; transcript_type "protein_coding"; transcript_name "Vmn1r196-202"; exon_number 2; exon_id "ENSMUSE00001432194.2"; level 2; protein_id "ENSMUSP00000154048.2"; mgi_id "MGI:4438447"; tag "inferred_transcript_model"; tag "RNA_Seq_supported_only"; tag "basic"; havana_gene "OTTMUSG00000000482.1"; havana_transcript "OTTMUST00000169593.1";
chr13	HAVANA	exon	22476245	22476417	0	+	.	gene_id "ENSMUSG00000069295.3"; transcript_id "ENSMUST00000228557.2"; gene_type "protein_coding"; gene_name "Vmn1r196"; transcript_type "protein_coding"; transcript_name "Vmn1r196-205"; exon_number 2; exon_id "ENSMUSE00001433884.2"; level 2; protein_id "ENSMUSP00000154145.2"; mgi_id "MGI:4438447"; tag "alternative_5_UTR"; tag "inferred_transcript_model"; tag "RNA_Seq_supported_only"; tag "basic"; tag "appris_principal_1"; tag "CCDS"; ccdsid "CCDS49219.1"; havana_gene "OTTMUSG00000000482.1"; havana_transcript "OTTMUST00000169592.1";
chr13	HAVANA	UTR	22476245	22476417	0	+	.	gene_id "ENSMUSG00000069295.3"; transcript_id "ENSMUST00000228557.2"; gene_type "protein_coding"; gene_name "Vmn1r196"; transcript_type "protein_coding"; transcript_name "Vmn1r196-205"; exon_number 2; exon_id "ENSMUSE00001433884.2"; level 2; protein_id "ENSMUSP00000154145.2"; mgi_id "MGI:4438447"; tag "alternative_5_UTR"; tag "inferred_transcript_model"; tag "RNA_Seq_supported_only"; tag "basic"; tag "appris_principal_1"; tag "CCDS"; ccdsid "CCDS49219.1"; havana_gene "OTTMUSG00000000482.1"; havana_transcript "OTTMUST00000169592.1";
chr13	HAVANA	exon	22476245	22476417	0	+	.	gene_id "ENSMUSG00000069295.3"; transcript_id "ENSMUST00000226245.2"; gene_type "protein_coding"; gene_name "Vmn1r196"; transcript_type "protein_coding"; transcript_name "Vmn1r196-202"; exon_number 2; exon_id "ENSMUSE00001432194.2"; level 2; protein_id "ENSMUSP00000154048.2"; mgi_id "MGI:4438447"; tag "inferred_transcript_model"; tag "RNA_Seq_supported_only"; tag "basic"; havana_gene "OTTMUSG00000000482.1"; havana_transcript "OTTMUST00000169593.1";
chr13	HAVANA	exon	22476245	22476417	0	+	.	gene_id "ENSMUSG00000069295.3"; transcript_id "ENSMUST00000227516.2"; gene_type "protein_coding"; gene_name "Vmn1r196"; transcript_type "protein_coding"; transcript_name "Vmn1r196-203"; exon_number 2; exon_id "ENSMUSE00001433884.2"; level 2; protein_id "ENSMUSP00000154355.2"; mgi_id "MGI:4438447"; tag "inferred_transcript_model"; tag "RNA_Seq_supported_only"; tag "basic"; havana_gene "OTTMUSG00000000482.1"; havana_transcript "OTTMUST00000169594.1";
chr13	HAVANA	UTR	22476245	22476417	0	+	.	gene_id "ENSMUSG00000069295.3"; transcript_id "ENSMUST00000227516.2"; gene_type "protein_coding"; gene_name "Vmn1r196"; transcript_type "protein_coding"; transcript_name "Vmn1r196-203"; exon_number 2; exon_id "ENSMUSE00001433884.2"; level 2; protein_id "ENSMUSP00000154355.2"; mgi_id "MGI:4438447"; tag "inferred_transcript_model"; tag "RNA_Seq_supported_only"; tag "basic"; havana_gene "OTTMUSG00000000482.1"; havana_transcript "OTTMUST00000169594.1";
chr13	ENSEMBL_gcm37	exon	22476245	22476417	0.0308920544796729	+	.	gene_id "ENSMUSG00000069295.3"; transcript_id "ENSMUSG00000069295.3_tx_2"; exon_id "chr13_22476245_22476417_+"; exonnum "2"; txlen "1117";
chr13	HAVANA	UTR	22476245	22477362	0	+	.	gene_id "ENSMUSG00000069295.3"; transcript_id "ENSMUST00000228382.2"; gene_type "protein_coding"; gene_name "Vmn1r196"; transcript_type "protein_coding"; transcript_name "Vmn1r196-204"; exon_number 2; exon_id "ENSMUSE00001430302.2"; level 2; protein_id "ENSMUSP00000154358.2"; mgi_id "MGI:4438447"; tag "inferred_transcript_model"; tag "RNA_Seq_supported_only"; tag "basic"; tag "Ensembl_canonical"; tag "GENCODE_Primary"; tag "appris_principal_1"; tag "CCDS"; ccdsid "CCDS49219.1"; havana_gene "OTTMUSG00000000482.1"; havana_transcript "OTTMUST00000001066.1";
chr13	HAVANA	exon	22476245	22482530	0	+	.	gene_id "ENSMUSG00000069295.3"; transcript_id "ENSMUST00000228382.2"; gene_type "protein_coding"; gene_name "Vmn1r196"; transcript_type "protein_coding"; transcript_name "Vmn1r196-204"; exon_number 2; exon_id "ENSMUSE00001430302.2"; level 2; protein_id "ENSMUSP00000154358.2"; mgi_id "MGI:4438447"; tag "inferred_transcript_model"; tag "RNA_Seq_supported_only"; tag "basic"; tag "Ensembl_canonical"; tag "GENCODE_Primary"; tag "appris_principal_1"; tag "CCDS"; ccdsid "CCDS49219.1"; havana_gene "OTTMUSG00000000482.1"; havana_transcript "OTTMUST00000001066.1";
chr13	HAVANA	start_codon	22476381	22476383	0	+	0	gene_id "ENSMUSG00000069295.3"; transcript_id "ENSMUST00000226245.2"; gene_type "protein_coding"; gene_name "Vmn1r196"; transcript_type "protein_coding"; transcript_name "Vmn1r196-202"; exon_number 2; exon_id "ENSMUSE00001432194.2"; level 2; protein_id "ENSMUSP00000154048.2"; mgi_id "MGI:4438447"; tag "inferred_transcript_model"; tag "RNA_Seq_supported_only"; tag "basic"; havana_gene "OTTMUSG00000000482.1"; havana_transcript "OTTMUST00000169593.1";
chr13	HAVANA	CDS	22476381	22476417	0	+	0	gene_id "ENSMUSG00000069295.3"; transcript_id "ENSMUST00000226245.2"; gene_type "protein_coding"; gene_name "Vmn1r196"; transcript_type "protein_coding"; transcript_name "Vmn1r196-202"; exon_number 2; exon_id "ENSMUSE00001432194.2"; level 2; protein_id "ENSMUSP00000154048.2"; mgi_id "MGI:4438447"; tag "inferred_transcript_model"; tag "RNA_Seq_supported_only"; tag "basic"; havana_gene "OTTMUSG00000000482.1"; havana_transcript "OTTMUST00000169593.1";
chr13	HAVANA	UTR	22477153	22477362	0	+	.	gene_id "ENSMUSG00000069295.3"; transcript_id "ENSMUST00000228557.2"; gene_type "protein_coding"; gene_name "Vmn1r196"; transcript_type "protein_coding"; transcript_name "Vmn1r196-205"; exon_number 3; exon_id "ENSMUSE00001434153.2"; level 2; protein_id "ENSMUSP00000154145.2"; mgi_id "MGI:4438447"; tag "alternative_5_UTR"; tag "inferred_transcript_model"; tag "RNA_Seq_supported_only"; tag "basic"; tag "appris_principal_1"; tag "CCDS"; ccdsid "CCDS49219.1"; havana_gene "OTTMUSG00000000482.1"; havana_transcript "OTTMUST00000169592.1";
chr13	HAVANA	exon	22477153	22482530	0	+	.	gene_id "ENSMUSG00000069295.3"; transcript_id "ENSMUST00000228557.2"; gene_type "protein_coding"; gene_name "Vmn1r196"; transcript_type "protein_coding"; transcript_name "Vmn1r196-205"; exon_number 3; exon_id "ENSMUSE00001434153.2"; level 2; protein_id "ENSMUSP00000154145.2"; mgi_id "MGI:4438447"; tag "alternative_5_UTR"; tag "inferred_transcript_model"; tag "RNA_Seq_supported_only"; tag "basic"; tag "appris_principal_1"; tag "CCDS"; ccdsid "CCDS49219.1"; havana_gene "OTTMUSG00000000482.1"; havana_transcript "OTTMUST00000169592.1";
chr13	HAVANA	start_codon	22477363	22477365	0	+	0	gene_id "ENSMUSG00000069295.3"; transcript_id "ENSMUST00000228382.2"; gene_type "protein_coding"; gene_name "Vmn1r196"; transcript_type "protein_coding"; transcript_name "Vmn1r196-204"; exon_number 2; exon_id "ENSMUSE00001430302.2"; level 2; protein_id "ENSMUSP00000154358.2"; mgi_id "MGI:4438447"; tag "inferred_transcript_model"; tag "RNA_Seq_supported_only"; tag "basic"; tag "Ensembl_canonical"; tag "GENCODE_Primary"; tag "appris_principal_1"; tag "CCDS"; ccdsid "CCDS49219.1"; havana_gene "OTTMUSG00000000482.1"; havana_transcript "OTTMUST00000001066.1";
chr13	HAVANA	start_codon	22477363	22477365	0	+	0	gene_id "ENSMUSG00000069295.3"; transcript_id "ENSMUST00000228557.2"; gene_type "protein_coding"; gene_name "Vmn1r196"; transcript_type "protein_coding"; transcript_name "Vmn1r196-205"; exon_number 3; exon_id "ENSMUSE00001434153.2"; level 2; protein_id "ENSMUSP00000154145.2"; mgi_id "MGI:4438447"; tag "alternative_5_UTR"; tag "inferred_transcript_model"; tag "RNA_Seq_supported_only"; tag "basic"; tag "appris_principal_1"; tag "CCDS"; ccdsid "CCDS49219.1"; havana_gene "OTTMUSG00000000482.1"; havana_transcript "OTTMUST00000169592.1";
chr13	ENSEMBL	start_codon	22477363	22477365	0	+	0	gene_id "ENSMUSG00000069295.3"; transcript_id "ENSMUST00000091735.2"; gene_type "protein_coding"; gene_name "Vmn1r196"; transcript_type "protein_coding"; transcript_name "Vmn1r196-201"; exon_number 1; exon_id "ENSMUSE00000571589.2"; level 3; protein_id "ENSMUSP00000089329.2"; transcript_support_level "NA"; mgi_id "MGI:4438447"; tag "basic"; tag "appris_principal_1"; tag "CCDS"; ccdsid "CCDS49219.1"; havana_gene "OTTMUSG00000000482.1";
chr13	HAVANA	CDS	22477363	22478265	0	+	0	gene_id "ENSMUSG00000069295.3"; transcript_id "ENSMUST00000228382.2"; gene_type "protein_coding"; gene_name "Vmn1r196"; transcript_type "protein_coding"; transcript_name "Vmn1r196-204"; exon_number 2; exon_id "ENSMUSE00001430302.2"; level 2; protein_id "ENSMUSP00000154358.2"; mgi_id "MGI:4438447"; tag "inferred_transcript_model"; tag "RNA_Seq_supported_only"; tag "basic"; tag "Ensembl_canonical"; tag "GENCODE_Primary"; tag "appris_principal_1"; tag "CCDS"; ccdsid "CCDS49219.1"; havana_gene "OTTMUSG00000000482.1"; havana_transcript "OTTMUST00000001066.1";
chr13	HAVANA	CDS	22477363	22478265	0	+	0	gene_id "ENSMUSG00000069295.3"; transcript_id "ENSMUST00000228557.2"; gene_type "protein_coding"; gene_name "Vmn1r196"; transcript_type "protein_coding"; transcript_name "Vmn1r196-205"; exon_number 3; exon_id "ENSMUSE00001434153.2"; level 2; protein_id "ENSMUSP00000154145.2"; mgi_id "MGI:4438447"; tag "alternative_5_UTR"; tag "inferred_transcript_model"; tag "RNA_Seq_supported_only"; tag "basic"; tag "appris_principal_1"; tag "CCDS"; ccdsid "CCDS49219.1"; havana_gene "OTTMUSG00000000482.1"; havana_transcript "OTTMUST00000169592.1";
chr13	ENSEMBL	CDS	22477363	22478265	0	+	0	gene_id "ENSMUSG00000069295.3"; transcript_id "ENSMUST00000091735.2"; gene_type "protein_coding"; gene_name "Vmn1r196"; transcript_type "protein_coding"; transcript_name "Vmn1r196-201"; exon_number 1; exon_id "ENSMUSE00000571589.2"; level 3; protein_id "ENSMUSP00000089329.2"; transcript_support_level "NA"; mgi_id "MGI:4438447"; tag "basic"; tag "appris_principal_1"; tag "CCDS"; ccdsid "CCDS49219.1"; havana_gene "OTTMUSG00000000482.1";
chr13	ENSEMBL	transcript	22477363	22478268	0	+	.	gene_id "ENSMUSG00000069295.3"; transcript_id "ENSMUST00000091735.2"; gene_type "protein_coding"; gene_name "Vmn1r196"; transcript_type "protein_coding"; transcript_name "Vmn1r196-201"; level 3; protein_id "ENSMUSP00000089329.2"; transcript_support_level "NA"; mgi_id "MGI:4438447"; tag "basic"; tag "appris_principal_1"; tag "CCDS"; ccdsid "CCDS49219.1"; havana_gene "OTTMUSG00000000482.1";
chr13	ENSEMBL	exon	22477363	22478268	0	+	.	gene_id "ENSMUSG00000069295.3"; transcript_id "ENSMUST00000091735.2"; gene_type "protein_coding"; gene_name "Vmn1r196"; transcript_type "protein_coding"; transcript_name "Vmn1r196-201"; exon_number 1; exon_id "ENSMUSE00000571589.2"; level 3; protein_id "ENSMUSP00000089329.2"; transcript_support_level "NA"; mgi_id "MGI:4438447"; tag "basic"; tag "appris_principal_1"; tag "CCDS"; ccdsid "CCDS49219.1"; havana_gene "OTTMUSG00000000482.1";
chr13	HAVANA	CDS	22477631	22478265	0	+	2	gene_id "ENSMUSG00000069295.3"; transcript_id "ENSMUST00000226245.2"; gene_type "protein_coding"; gene_name "Vmn1r196"; transcript_type "protein_coding"; transcript_name "Vmn1r196-202"; exon_number 3; exon_id "ENSMUSE00001434070.2"; level 2; protein_id "ENSMUSP00000154048.2"; mgi_id "MGI:4438447"; tag "inferred_transcript_model"; tag "RNA_Seq_supported_only"; tag "basic"; havana_gene "OTTMUSG00000000482.1"; havana_transcript "OTTMUST00000169593.1";
chr13	HAVANA	exon	22477631	22482530	0	+	.	gene_id "ENSMUSG00000069295.3"; transcript_id "ENSMUST00000226245.2"; gene_type "protein_coding"; gene_name "Vmn1r196"; transcript_type "protein_coding"; transcript_name "Vmn1r196-202"; exon_number 3; exon_id "ENSMUSE00001434070.2"; level 2; protein_id "ENSMUSP00000154048.2"; mgi_id "MGI:4438447"; tag "inferred_transcript_model"; tag "RNA_Seq_supported_only"; tag "basic"; havana_gene "OTTMUSG00000000482.1"; havana_transcript "OTTMUST00000169593.1";
chr13	HAVANA	UTR	22477821	22477917	0	+	.	gene_id "ENSMUSG00000069295.3"; transcript_id "ENSMUST00000227516.2"; gene_type "protein_coding"; gene_name "Vmn1r196"; transcript_type "protein_coding"; transcript_name "Vmn1r196-203"; exon_number 3; exon_id "ENSMUSE00001429265.2"; level 2; protein_id "ENSMUSP00000154355.2"; mgi_id "MGI:4438447"; tag "inferred_transcript_model"; tag "RNA_Seq_supported_only"; tag "basic"; havana_gene "OTTMUSG00000000482.1"; havana_transcript "OTTMUST00000169594.1";
chr13	HAVANA	exon	22477821	22482530	0	+	.	gene_id "ENSMUSG00000069295.3"; transcript_id "ENSMUST00000227516.2"; gene_type "protein_coding"; gene_name "Vmn1r196"; transcript_type "protein_coding"; transcript_name "Vmn1r196-203"; exon_number 3; exon_id "ENSMUSE00001429265.2"; level 2; protein_id "ENSMUSP00000154355.2"; mgi_id "MGI:4438447"; tag "inferred_transcript_model"; tag "RNA_Seq_supported_only"; tag "basic"; havana_gene "OTTMUSG00000000482.1"; havana_transcript "OTTMUST00000169594.1";
chr13	HAVANA	start_codon	22477918	22477920	0	+	0	gene_id "ENSMUSG00000069295.3"; transcript_id "ENSMUST00000227516.2"; gene_type "protein_coding"; gene_name "Vmn1r196"; transcript_type "protein_coding"; transcript_name "Vmn1r196-203"; exon_number 3; exon_id "ENSMUSE00001429265.2"; level 2; protein_id "ENSMUSP00000154355.2"; mgi_id "MGI:4438447"; tag "inferred_transcript_model"; tag "RNA_Seq_supported_only"; tag "basic"; havana_gene "OTTMUSG00000000482.1"; havana_transcript "OTTMUST00000169594.1";
chr13	HAVANA	CDS	22477918	22478265	0	+	0	gene_id "ENSMUSG00000069295.3"; transcript_id "ENSMUST00000227516.2"; gene_type "protein_coding"; gene_name "Vmn1r196"; transcript_type "protein_coding"; transcript_name "Vmn1r196-203"; exon_number 3; exon_id "ENSMUSE00001429265.2"; level 2; protein_id "ENSMUSP00000154355.2"; mgi_id "MGI:4438447"; tag "inferred_transcript_model"; tag "RNA_Seq_supported_only"; tag "basic"; havana_gene "OTTMUSG00000000482.1"; havana_transcript "OTTMUST00000169594.1";
chr13	HAVANA	stop_codon	22478266	22478268	0	+	0	gene_id "ENSMUSG00000069295.3"; transcript_id "ENSMUST00000228382.2"; gene_type "protein_coding"; gene_name "Vmn1r196"; transcript_type "protein_coding"; transcript_name "Vmn1r196-204"; exon_number 2; exon_id "ENSMUSE00001430302.2"; level 2; protein_id "ENSMUSP00000154358.2"; mgi_id "MGI:4438447"; tag "inferred_transcript_model"; tag "RNA_Seq_supported_only"; tag "basic"; tag "Ensembl_canonical"; tag "GENCODE_Primary"; tag "appris_principal_1"; tag "CCDS"; ccdsid "CCDS49219.1"; havana_gene "OTTMUSG00000000482.1"; havana_transcript "OTTMUST00000001066.1";
chr13	HAVANA	stop_codon	22478266	22478268	0	+	0	gene_id "ENSMUSG00000069295.3"; transcript_id "ENSMUST00000228557.2"; gene_type "protein_coding"; gene_name "Vmn1r196"; transcript_type "protein_coding"; transcript_name "Vmn1r196-205"; exon_number 3; exon_id "ENSMUSE00001434153.2"; level 2; protein_id "ENSMUSP00000154145.2"; mgi_id "MGI:4438447"; tag "alternative_5_UTR"; tag "inferred_transcript_model"; tag "RNA_Seq_supported_only"; tag "basic"; tag "appris_principal_1"; tag "CCDS"; ccdsid "CCDS49219.1"; havana_gene "OTTMUSG00000000482.1"; havana_transcript "OTTMUST00000169592.1";
chr13	HAVANA	stop_codon	22478266	22478268	0	+	0	gene_id "ENSMUSG00000069295.3"; transcript_id "ENSMUST00000226245.2"; gene_type "protein_coding"; gene_name "Vmn1r196"; transcript_type "protein_coding"; transcript_name "Vmn1r196-202"; exon_number 3; exon_id "ENSMUSE00001434070.2"; level 2; protein_id "ENSMUSP00000154048.2"; mgi_id "MGI:4438447"; tag "inferred_transcript_model"; tag "RNA_Seq_supported_only"; tag "basic"; havana_gene "OTTMUSG00000000482.1"; havana_transcript "OTTMUST00000169593.1";
chr13	HAVANA	stop_codon	22478266	22478268	0	+	0	gene_id "ENSMUSG00000069295.3"; transcript_id "ENSMUST00000227516.2"; gene_type "protein_coding"; gene_name "Vmn1r196"; transcript_type "protein_coding"; transcript_name "Vmn1r196-203"; exon_number 3; exon_id "ENSMUSE00001429265.2"; level 2; protein_id "ENSMUSP00000154355.2"; mgi_id "MGI:4438447"; tag "inferred_transcript_model"; tag "RNA_Seq_supported_only"; tag "basic"; havana_gene "OTTMUSG00000000482.1"; havana_transcript "OTTMUST00000169594.1";
chr13	ENSEMBL	stop_codon	22478266	22478268	0	+	0	gene_id "ENSMUSG00000069295.3"; transcript_id "ENSMUST00000091735.2"; gene_type "protein_coding"; gene_name "Vmn1r196"; transcript_type "protein_coding"; transcript_name "Vmn1r196-201"; exon_number 1; exon_id "ENSMUSE00000571589.2"; level 3; protein_id "ENSMUSP00000089329.2"; transcript_support_level "NA"; mgi_id "MGI:4438447"; tag "basic"; tag "appris_principal_1"; tag "CCDS"; ccdsid "CCDS49219.1"; havana_gene "OTTMUSG00000000482.1";
chr13	ENSEMBL	UTR	22478266	22478268	0	+	.	gene_id "ENSMUSG00000069295.3"; transcript_id "ENSMUST00000091735.2"; gene_type "protein_coding"; gene_name "Vmn1r196"; transcript_type "protein_coding"; transcript_name "Vmn1r196-201"; exon_number 1; exon_id "ENSMUSE00000571589.2"; level 3; protein_id "ENSMUSP00000089329.2"; transcript_support_level "NA"; mgi_id "MGI:4438447"; tag "basic"; tag "appris_principal_1"; tag "CCDS"; ccdsid "CCDS49219.1"; havana_gene "OTTMUSG00000000482.1";
chr13	HAVANA	UTR	22478266	22482530	0	+	.	gene_id "ENSMUSG00000069295.3"; transcript_id "ENSMUST00000228382.2"; gene_type "protein_coding"; gene_name "Vmn1r196"; transcript_type "protein_coding"; transcript_name "Vmn1r196-204"; exon_number 2; exon_id "ENSMUSE00001430302.2"; level 2; protein_id "ENSMUSP00000154358.2"; mgi_id "MGI:4438447"; tag "inferred_transcript_model"; tag "RNA_Seq_supported_only"; tag "basic"; tag "Ensembl_canonical"; tag "GENCODE_Primary"; tag "appris_principal_1"; tag "CCDS"; ccdsid "CCDS49219.1"; havana_gene "OTTMUSG00000000482.1"; havana_transcript "OTTMUST00000001066.1";
chr13	HAVANA	UTR	22478266	22482530	0	+	.	gene_id "ENSMUSG00000069295.3"; transcript_id "ENSMUST00000228557.2"; gene_type "protein_coding"; gene_name "Vmn1r196"; transcript_type "protein_coding"; transcript_name "Vmn1r196-205"; exon_number 3; exon_id "ENSMUSE00001434153.2"; level 2; protein_id "ENSMUSP00000154145.2"; mgi_id "MGI:4438447"; tag "alternative_5_UTR"; tag "inferred_transcript_model"; tag "RNA_Seq_supported_only"; tag "basic"; tag "appris_principal_1"; tag "CCDS"; ccdsid "CCDS49219.1"; havana_gene "OTTMUSG00000000482.1"; havana_transcript "OTTMUST00000169592.1";
chr13	HAVANA	UTR	22478266	22482530	0	+	.	gene_id "ENSMUSG00000069295.3"; transcript_id "ENSMUST00000226245.2"; gene_type "protein_coding"; gene_name "Vmn1r196"; transcript_type "protein_coding"; transcript_name "Vmn1r196-202"; exon_number 3; exon_id "ENSMUSE00001434070.2"; level 2; protein_id "ENSMUSP00000154048.2"; mgi_id "MGI:4438447"; tag "inferred_transcript_model"; tag "RNA_Seq_supported_only"; tag "basic"; havana_gene "OTTMUSG00000000482.1"; havana_transcript "OTTMUST00000169593.1";
chr13	HAVANA	UTR	22478266	22482530	0	+	.	gene_id "ENSMUSG00000069295.3"; transcript_id "ENSMUST00000227516.2"; gene_type "protein_coding"; gene_name "Vmn1r196"; transcript_type "protein_coding"; transcript_name "Vmn1r196-203"; exon_number 3; exon_id "ENSMUSE00001429265.2"; level 2; protein_id "ENSMUSP00000154355.2"; mgi_id "MGI:4438447"; tag "inferred_transcript_model"; tag "RNA_Seq_supported_only"; tag "basic"; havana_gene "OTTMUSG00000000482.1"; havana_transcript "OTTMUST00000169594.1";
chr13	sragcm37_mid	exon	22487175	22487358	0.0308920544796729	+	.	gene_id "ENSMUSG00000069295.3"; transcript_id "ENSMUSG00000069295.3_tx_2"; exon_id "chr13_22487175_22487358_+"; exonnum "3"; txlen "1117";
chr13	sragcm37_ss	exon	22487787	22488307	0.0308920544796729	+	.	gene_id "ENSMUSG00000069295.3"; transcript_id "ENSMUSG00000069295.3_tx_2"; exon_id "chr13_22487787_22488307_+"; exonnum "4"; txlen "1117";
chr13	HAVANA	exon	22508759	22508921	0	+	.	gene_id "ENSMUSG00000069294.3"; transcript_id "ENSMUST00000226225.2"; gene_type "protein_coding"; gene_name "Vmn1r197"; transcript_type "protein_coding"; transcript_name "Vmn1r197-202"; exon_number 1; exon_id "ENSMUSE00001434951.2"; level 2; protein_id "ENSMUSP00000153747.2"; mgi_id "MGI:2159686"; tag "alternative_5_UTR"; tag "inferred_transcript_model"; tag "RNA_Seq_supported_only"; tag "basic"; tag "Ensembl_canonical"; tag "GENCODE_Primary"; tag "appris_principal_1"; tag "CCDS"; ccdsid "CCDS26315.1"; havana_gene "OTTMUSG00000000488.1"; havana_transcript "OTTMUST00000169595.1";
chr13	HAVANA	UTR	22508759	22508921	0	+	.	gene_id "ENSMUSG00000069294.3"; transcript_id "ENSMUST00000226225.2"; gene_type "protein_coding"; gene_name "Vmn1r197"; transcript_type "protein_coding"; transcript_name "Vmn1r197-202"; exon_number 1; exon_id "ENSMUSE00001434951.2"; level 2; protein_id "ENSMUSP00000153747.2"; mgi_id "MGI:2159686"; tag "alternative_5_UTR"; tag "inferred_transcript_model"; tag "RNA_Seq_supported_only"; tag "basic"; tag "Ensembl_canonical"; tag "GENCODE_Primary"; tag "appris_principal_1"; tag "CCDS"; ccdsid "CCDS26315.1"; havana_gene "OTTMUSG00000000488.1"; havana_transcript "OTTMUST00000169595.1";
chr13	HAVANA	exon	22508759	22508921	0	+	.	gene_id "ENSMUSG00000069294.3"; transcript_id "ENSMUST00000227017.2"; gene_type "protein_coding"; gene_name "Vmn1r197"; transcript_type "protein_coding"; transcript_name "Vmn1r197-203"; exon_number 1; exon_id "ENSMUSE00001434951.2"; level 2; protein_id "ENSMUSP00000154632.2"; mgi_id "MGI:2159686"; tag "inferred_transcript_model"; tag "RNA_Seq_supported_only"; tag "basic"; tag "appris_principal_1"; tag "CCDS"; ccdsid "CCDS26315.1"; havana_gene "OTTMUSG00000000488.1"; havana_transcript "OTTMUST00000001072.1";
chr13	HAVANA	UTR	22508759	22508921	0	+	.	gene_id "ENSMUSG00000069294.3"; transcript_id "ENSMUST00000227017.2"; gene_type "protein_coding"; gene_name "Vmn1r197"; transcript_type "protein_coding"; transcript_name "Vmn1r197-203"; exon_number 1; exon_id "ENSMUSE00001434951.2"; level 2; protein_id "ENSMUSP00000154632.2"; mgi_id "MGI:2159686"; tag "inferred_transcript_model"; tag "RNA_Seq_supported_only"; tag "basic"; tag "appris_principal_1"; tag "CCDS"; ccdsid "CCDS26315.1"; havana_gene "OTTMUSG00000000488.1"; havana_transcript "OTTMUST00000001072.1";
chr13	HAVANA	gene	22508759	22517036	0	+	.	gene_id "ENSMUSG00000069294.3"; gene_type "protein_coding"; gene_name "Vmn1r197"; level 2; mgi_id "MGI:2159686"; havana_gene "OTTMUSG00000000488.1";
chr13	HAVANA	transcript	22508759	22517036	0	+	.	gene_id "ENSMUSG00000069294.3"; transcript_id "ENSMUST00000226225.2"; gene_type "protein_coding"; gene_name "Vmn1r197"; transcript_type "protein_coding"; transcript_name "Vmn1r197-202"; level 2; protein_id "ENSMUSP00000153747.2"; mgi_id "MGI:2159686"; tag "alternative_5_UTR"; tag "inferred_transcript_model"; tag "RNA_Seq_supported_only"; tag "basic"; tag "Ensembl_canonical"; tag "GENCODE_Primary"; tag "appris_principal_1"; tag "CCDS"; ccdsid "CCDS26315.1"; havana_gene "OTTMUSG00000000488.1"; havana_transcript "OTTMUST00000169595.1";
chr13	HAVANA	transcript	22508759	22517036	0	+	.	gene_id "ENSMUSG00000069294.3"; transcript_id "ENSMUST00000227017.2"; gene_type "protein_coding"; gene_name "Vmn1r197"; transcript_type "protein_coding"; transcript_name "Vmn1r197-203"; level 2; protein_id "ENSMUSP00000154632.2"; mgi_id "MGI:2159686"; tag "inferred_transcript_model"; tag "RNA_Seq_supported_only"; tag "basic"; tag "appris_principal_1"; tag "CCDS"; ccdsid "CCDS26315.1"; havana_gene "OTTMUSG00000000488.1"; havana_transcript "OTTMUST00000001072.1";
chr13	HAVANA	exon	22510396	22510563	0	+	.	gene_id "ENSMUSG00000069294.3"; transcript_id "ENSMUST00000226225.2"; gene_type "protein_coding"; gene_name "Vmn1r197"; transcript_type "protein_coding"; transcript_name "Vmn1r197-202"; exon_number 2; exon_id "ENSMUSE00001436074.2"; level 2; protein_id "ENSMUSP00000153747.2"; mgi_id "MGI:2159686"; tag "alternative_5_UTR"; tag "inferred_transcript_model"; tag "RNA_Seq_supported_only"; tag "basic"; tag "Ensembl_canonical"; tag "GENCODE_Primary"; tag "appris_principal_1"; tag "CCDS"; ccdsid "CCDS26315.1"; havana_gene "OTTMUSG00000000488.1"; havana_transcript "OTTMUST00000169595.1";
chr13	HAVANA	UTR	22510396	22510563	0	+	.	gene_id "ENSMUSG00000069294.3"; transcript_id "ENSMUST00000226225.2"; gene_type "protein_coding"; gene_name "Vmn1r197"; transcript_type "protein_coding"; transcript_name "Vmn1r197-202"; exon_number 2; exon_id "ENSMUSE00001436074.2"; level 2; protein_id "ENSMUSP00000153747.2"; mgi_id "MGI:2159686"; tag "alternative_5_UTR"; tag "inferred_transcript_model"; tag "RNA_Seq_supported_only"; tag "basic"; tag "Ensembl_canonical"; tag "GENCODE_Primary"; tag "appris_principal_1"; tag "CCDS"; ccdsid "CCDS26315.1"; havana_gene "OTTMUSG00000000488.1"; havana_transcript "OTTMUST00000169595.1";
chr13	HAVANA	UTR	22512042	22512080	0	+	.	gene_id "ENSMUSG00000069294.3"; transcript_id "ENSMUST00000226225.2"; gene_type "protein_coding"; gene_name "Vmn1r197"; transcript_type "protein_coding"; transcript_name "Vmn1r197-202"; exon_number 3; exon_id "ENSMUSE00001433819.2"; level 2; protein_id "ENSMUSP00000153747.2"; mgi_id "MGI:2159686"; tag "alternative_5_UTR"; tag "inferred_transcript_model"; tag "RNA_Seq_supported_only"; tag "basic"; tag "Ensembl_canonical"; tag "GENCODE_Primary"; tag "appris_principal_1"; tag "CCDS"; ccdsid "CCDS26315.1"; havana_gene "OTTMUSG00000000488.1"; havana_transcript "OTTMUST00000169595.1";
chr13	HAVANA	UTR	22512042	22512080	0	+	.	gene_id "ENSMUSG00000069294.3"; transcript_id "ENSMUST00000227017.2"; gene_type "protein_coding"; gene_name "Vmn1r197"; transcript_type "protein_coding"; transcript_name "Vmn1r197-203"; exon_number 2; exon_id "ENSMUSE00001433819.2"; level 2; protein_id "ENSMUSP00000154632.2"; mgi_id "MGI:2159686"; tag "inferred_transcript_model"; tag "RNA_Seq_supported_only"; tag "basic"; tag "appris_principal_1"; tag "CCDS"; ccdsid "CCDS26315.1"; havana_gene "OTTMUSG00000000488.1"; havana_transcript "OTTMUST00000001072.1";
chr13	HAVANA	exon	22512042	22517036	0	+	.	gene_id "ENSMUSG00000069294.3"; transcript_id "ENSMUST00000226225.2"; gene_type "protein_coding"; gene_name "Vmn1r197"; transcript_type "protein_coding"; transcript_name "Vmn1r197-202"; exon_number 3; exon_id "ENSMUSE00001433819.2"; level 2; protein_id "ENSMUSP00000153747.2"; mgi_id "MGI:2159686"; tag "alternative_5_UTR"; tag "inferred_transcript_model"; tag "RNA_Seq_supported_only"; tag "basic"; tag "Ensembl_canonical"; tag "GENCODE_Primary"; tag "appris_principal_1"; tag "CCDS"; ccdsid "CCDS26315.1"; havana_gene "OTTMUSG00000000488.1"; havana_transcript "OTTMUST00000169595.1";
chr13	HAVANA	exon	22512042	22517036	0	+	.	gene_id "ENSMUSG00000069294.3"; transcript_id "ENSMUST00000227017.2"; gene_type "protein_coding"; gene_name "Vmn1r197"; transcript_type "protein_coding"; transcript_name "Vmn1r197-203"; exon_number 2; exon_id "ENSMUSE00001433819.2"; level 2; protein_id "ENSMUSP00000154632.2"; mgi_id "MGI:2159686"; tag "inferred_transcript_model"; tag "RNA_Seq_supported_only"; tag "basic"; tag "appris_principal_1"; tag "CCDS"; ccdsid "CCDS26315.1"; havana_gene "OTTMUSG00000000488.1"; havana_transcript "OTTMUST00000001072.1";
chr13	HAVANA	start_codon	22512081	22512083	0	+	0	gene_id "ENSMUSG00000069294.3"; transcript_id "ENSMUST00000226225.2"; gene_type "protein_coding"; gene_name "Vmn1r197"; transcript_type "protein_coding"; transcript_name "Vmn1r197-202"; exon_number 3; exon_id "ENSMUSE00001433819.2"; level 2; protein_id "ENSMUSP00000153747.2"; mgi_id "MGI:2159686"; tag "alternative_5_UTR"; tag "inferred_transcript_model"; tag "RNA_Seq_supported_only"; tag "basic"; tag "Ensembl_canonical"; tag "GENCODE_Primary"; tag "appris_principal_1"; tag "CCDS"; ccdsid "CCDS26315.1"; havana_gene "OTTMUSG00000000488.1"; havana_transcript "OTTMUST00000169595.1";
chr13	HAVANA	start_codon	22512081	22512083	0	+	0	gene_id "ENSMUSG00000069294.3"; transcript_id "ENSMUST00000227017.2"; gene_type "protein_coding"; gene_name "Vmn1r197"; transcript_type "protein_coding"; transcript_name "Vmn1r197-203"; exon_number 2; exon_id "ENSMUSE00001433819.2"; level 2; protein_id "ENSMUSP00000154632.2"; mgi_id "MGI:2159686"; tag "inferred_transcript_model"; tag "RNA_Seq_supported_only"; tag "basic"; tag "appris_principal_1"; tag "CCDS"; ccdsid "CCDS26315.1"; havana_gene "OTTMUSG00000000488.1"; havana_transcript "OTTMUST00000001072.1";
chr13	ENSEMBL	start_codon	22512081	22512083	0	+	0	gene_id "ENSMUSG00000069294.3"; transcript_id "ENSMUST00000091734.2"; gene_type "protein_coding"; gene_name "Vmn1r197"; transcript_type "protein_coding"; transcript_name "Vmn1r197-201"; exon_number 1; exon_id "ENSMUSE00000571588.2"; level 3; protein_id "ENSMUSP00000089328.2"; transcript_support_level "NA"; mgi_id "MGI:2159686"; tag "basic"; tag "appris_principal_1"; tag "CCDS"; ccdsid "CCDS26315.1"; havana_gene "OTTMUSG00000000488.1";
chr13	HAVANA	CDS	22512081	22512974	0	+	0	gene_id "ENSMUSG00000069294.3"; transcript_id "ENSMUST00000226225.2"; gene_type "protein_coding"; gene_name "Vmn1r197"; transcript_type "protein_coding"; transcript_name "Vmn1r197-202"; exon_number 3; exon_id "ENSMUSE00001433819.2"; level 2; protein_id "ENSMUSP00000153747.2"; mgi_id "MGI:2159686"; tag "alternative_5_UTR"; tag "inferred_transcript_model"; tag "RNA_Seq_supported_only"; tag "basic"; tag "Ensembl_canonical"; tag "GENCODE_Primary"; tag "appris_principal_1"; tag "CCDS"; ccdsid "CCDS26315.1"; havana_gene "OTTMUSG00000000488.1"; havana_transcript "OTTMUST00000169595.1";
chr13	HAVANA	CDS	22512081	22512974	0	+	0	gene_id "ENSMUSG00000069294.3"; transcript_id "ENSMUST00000227017.2"; gene_type "protein_coding"; gene_name "Vmn1r197"; transcript_type "protein_coding"; transcript_name "Vmn1r197-203"; exon_number 2; exon_id "ENSMUSE00001433819.2"; level 2; protein_id "ENSMUSP00000154632.2"; mgi_id "MGI:2159686"; tag "inferred_transcript_model"; tag "RNA_Seq_supported_only"; tag "basic"; tag "appris_principal_1"; tag "CCDS"; ccdsid "CCDS26315.1"; havana_gene "OTTMUSG00000000488.1"; havana_transcript "OTTMUST00000001072.1";
chr13	ENSEMBL	CDS	22512081	22512974	0	+	0	gene_id "ENSMUSG00000069294.3"; transcript_id "ENSMUST00000091734.2"; gene_type "protein_coding"; gene_name "Vmn1r197"; transcript_type "protein_coding"; transcript_name "Vmn1r197-201"; exon_number 1; exon_id "ENSMUSE00000571588.2"; level 3; protein_id "ENSMUSP00000089328.2"; transcript_support_level "NA"; mgi_id "MGI:2159686"; tag "basic"; tag "appris_principal_1"; tag "CCDS"; ccdsid "CCDS26315.1"; havana_gene "OTTMUSG00000000488.1";
chr13	ENSEMBL	transcript	22512081	22512977	0	+	.	gene_id "ENSMUSG00000069294.3"; transcript_id "ENSMUST00000091734.2"; gene_type "protein_coding"; gene_name "Vmn1r197"; transcript_type "protein_coding"; transcript_name "Vmn1r197-201"; level 3; protein_id "ENSMUSP00000089328.2"; transcript_support_level "NA"; mgi_id "MGI:2159686"; tag "basic"; tag "appris_principal_1"; tag "CCDS"; ccdsid "CCDS26315.1"; havana_gene "OTTMUSG00000000488.1";
chr13	ENSEMBL	exon	22512081	22512977	0	+	.	gene_id "ENSMUSG00000069294.3"; transcript_id "ENSMUST00000091734.2"; gene_type "protein_coding"; gene_name "Vmn1r197"; transcript_type "protein_coding"; transcript_name "Vmn1r197-201"; exon_number 1; exon_id "ENSMUSE00000571588.2"; level 3; protein_id "ENSMUSP00000089328.2"; transcript_support_level "NA"; mgi_id "MGI:2159686"; tag "basic"; tag "appris_principal_1"; tag "CCDS"; ccdsid "CCDS26315.1"; havana_gene "OTTMUSG00000000488.1";
chr13	HAVANA	stop_codon	22512975	22512977	0	+	0	gene_id "ENSMUSG00000069294.3"; transcript_id "ENSMUST00000226225.2"; gene_type "protein_coding"; gene_name "Vmn1r197"; transcript_type "protein_coding"; transcript_name "Vmn1r197-202"; exon_number 3; exon_id "ENSMUSE00001433819.2"; level 2; protein_id "ENSMUSP00000153747.2"; mgi_id "MGI:2159686"; tag "alternative_5_UTR"; tag "inferred_transcript_model"; tag "RNA_Seq_supported_only"; tag "basic"; tag "Ensembl_canonical"; tag "GENCODE_Primary"; tag "appris_principal_1"; tag "CCDS"; ccdsid "CCDS26315.1"; havana_gene "OTTMUSG00000000488.1"; havana_transcript "OTTMUST00000169595.1";
chr13	HAVANA	stop_codon	22512975	22512977	0	+	0	gene_id "ENSMUSG00000069294.3"; transcript_id "ENSMUST00000227017.2"; gene_type "protein_coding"; gene_name "Vmn1r197"; transcript_type "protein_coding"; transcript_name "Vmn1r197-203"; exon_number 2; exon_id "ENSMUSE00001433819.2"; level 2; protein_id "ENSMUSP00000154632.2"; mgi_id "MGI:2159686"; tag "inferred_transcript_model"; tag "RNA_Seq_supported_only"; tag "basic"; tag "appris_principal_1"; tag "CCDS"; ccdsid "CCDS26315.1"; havana_gene "OTTMUSG00000000488.1"; havana_transcript "OTTMUST00000001072.1";
chr13	ENSEMBL	stop_codon	22512975	22512977	0	+	0	gene_id "ENSMUSG00000069294.3"; transcript_id "ENSMUST00000091734.2"; gene_type "protein_coding"; gene_name "Vmn1r197"; transcript_type "protein_coding"; transcript_name "Vmn1r197-201"; exon_number 1; exon_id "ENSMUSE00000571588.2"; level 3; protein_id "ENSMUSP00000089328.2"; transcript_support_level "NA"; mgi_id "MGI:2159686"; tag "basic"; tag "appris_principal_1"; tag "CCDS"; ccdsid "CCDS26315.1"; havana_gene "OTTMUSG00000000488.1";
chr13	ENSEMBL	UTR	22512975	22512977	0	+	.	gene_id "ENSMUSG00000069294.3"; transcript_id "ENSMUST00000091734.2"; gene_type "protein_coding"; gene_name "Vmn1r197"; transcript_type "protein_coding"; transcript_name "Vmn1r197-201"; exon_number 1; exon_id "ENSMUSE00000571588.2"; level 3; protein_id "ENSMUSP00000089328.2"; transcript_support_level "NA"; mgi_id "MGI:2159686"; tag "basic"; tag "appris_principal_1"; tag "CCDS"; ccdsid "CCDS26315.1"; havana_gene "OTTMUSG00000000488.1";
chr13	HAVANA	UTR	22512975	22517036	0	+	.	gene_id "ENSMUSG00000069294.3"; transcript_id "ENSMUST00000226225.2"; gene_type "protein_coding"; gene_name "Vmn1r197"; transcript_type "protein_coding"; transcript_name "Vmn1r197-202"; exon_number 3; exon_id "ENSMUSE00001433819.2"; level 2; protein_id "ENSMUSP00000153747.2"; mgi_id "MGI:2159686"; tag "alternative_5_UTR"; tag "inferred_transcript_model"; tag "RNA_Seq_supported_only"; tag "basic"; tag "Ensembl_canonical"; tag "GENCODE_Primary"; tag "appris_principal_1"; tag "CCDS"; ccdsid "CCDS26315.1"; havana_gene "OTTMUSG00000000488.1"; havana_transcript "OTTMUST00000169595.1";
chr13	HAVANA	UTR	22512975	22517036	0	+	.	gene_id "ENSMUSG00000069294.3"; transcript_id "ENSMUST00000227017.2"; gene_type "protein_coding"; gene_name "Vmn1r197"; transcript_type "protein_coding"; transcript_name "Vmn1r197-203"; exon_number 2; exon_id "ENSMUSE00001433819.2"; level 2; protein_id "ENSMUSP00000154632.2"; mgi_id "MGI:2159686"; tag "inferred_transcript_model"; tag "RNA_Seq_supported_only"; tag "basic"; tag "appris_principal_1"; tag "CCDS"; ccdsid "CCDS26315.1"; havana_gene "OTTMUSG00000000488.1"; havana_transcript "OTTMUST00000001072.1";
chr13	HAVANA	gene	22520485	22520673	0	+	.	gene_id "ENSMUSG00000114499.2"; gene_type "processed_pseudogene"; gene_name "Gm48489"; level 2; mgi_id "MGI:6098012"; havana_gene "OTTMUSG00000067882.1";
chr13	HAVANA	transcript	22520485	22520673	0	+	.	gene_id "ENSMUSG00000114499.2"; transcript_id "ENSMUST00000225001.2"; gene_type "processed_pseudogene"; gene_name "Gm48489"; transcript_type "processed_pseudogene"; transcript_name "Gm48489-201"; level 2; mgi_id "MGI:6098012"; ont "PGO:0000004"; tag "basic"; tag "Ensembl_canonical"; tag "GENCODE_Primary"; havana_gene "OTTMUSG00000067882.1"; havana_transcript "OTTMUST00000164155.1";
chr13	HAVANA	exon	22520485	22520673	0	+	.	gene_id "ENSMUSG00000114499.2"; transcript_id "ENSMUST00000225001.2"; gene_type "processed_pseudogene"; gene_name "Gm48489"; transcript_type "processed_pseudogene"; transcript_name "Gm48489-201"; exon_number 1; exon_id "ENSMUSE00001423798.2"; level 2; mgi_id "MGI:6098012"; ont "PGO:0000004"; tag "basic"; tag "Ensembl_canonical"; tag "GENCODE_Primary"; havana_gene "OTTMUSG00000067882.1"; havana_transcript "OTTMUST00000164155.1";
chr13	HAVANA	exon	22534534	22534751	0	+	.	gene_id "ENSMUSG00000095125.3"; transcript_id "ENSMUST00000227167.2"; gene_type "protein_coding"; gene_name "Vmn1r198"; transcript_type "protein_coding"; transcript_name "Vmn1r198-204"; exon_number 1; exon_id "ENSMUSE00001433316.2"; level 2; protein_id "ENSMUSP00000154434.2"; mgi_id "MGI:2159689"; tag "inferred_transcript_model"; tag "RNA_Seq_supported_only"; tag "basic"; havana_gene "OTTMUSG00000000486.1"; havana_transcript "OTTMUST00000169597.1";
chr13	HAVANA	UTR	22534534	22534751	0	+	.	gene_id "ENSMUSG00000095125.3"; transcript_id "ENSMUST00000227167.2"; gene_type "protein_coding"; gene_name "Vmn1r198"; transcript_type "protein_coding"; transcript_name "Vmn1r198-204"; exon_number 1; exon_id "ENSMUSE00001433316.2"; level 2; protein_id "ENSMUSP00000154434.2"; mgi_id "MGI:2159689"; tag "inferred_transcript_model"; tag "RNA_Seq_supported_only"; tag "basic"; havana_gene "OTTMUSG00000000486.1"; havana_transcript "OTTMUST00000169597.1";
chr13	HAVANA	exon	22534534	22534751	0	+	.	gene_id "ENSMUSG00000095125.3"; transcript_id "ENSMUST00000226786.2"; gene_type "protein_coding"; gene_name "Vmn1r198"; transcript_type "protein_coding"; transcript_name "Vmn1r198-202"; exon_number 1; exon_id "ENSMUSE00001433316.2"; level 2; protein_id "ENSMUSP00000154486.2"; mgi_id "MGI:2159689"; tag "inferred_transcript_model"; tag "RNA_Seq_supported_only"; tag "basic"; tag "appris_principal_1"; tag "CCDS"; ccdsid "CCDS26316.1"; havana_gene "OTTMUSG00000000486.1"; havana_transcript "OTTMUST00000001070.1";
chr13	HAVANA	UTR	22534534	22534751	0	+	.	gene_id "ENSMUSG00000095125.3"; transcript_id "ENSMUST00000226786.2"; gene_type "protein_coding"; gene_name "Vmn1r198"; transcript_type "protein_coding"; transcript_name "Vmn1r198-202"; exon_number 1; exon_id "ENSMUSE00001433316.2"; level 2; protein_id "ENSMUSP00000154486.2"; mgi_id "MGI:2159689"; tag "inferred_transcript_model"; tag "RNA_Seq_supported_only"; tag "basic"; tag "appris_principal_1"; tag "CCDS"; ccdsid "CCDS26316.1"; havana_gene "OTTMUSG00000000486.1"; havana_transcript "OTTMUST00000001070.1";
chr13	HAVANA	exon	22534534	22534815	0	+	.	gene_id "ENSMUSG00000095125.3"; transcript_id "ENSMUST00000226909.2"; gene_type "protein_coding"; gene_name "Vmn1r198"; transcript_type "protein_coding"; transcript_name "Vmn1r198-203"; exon_number 1; exon_id "ENSMUSE00001434420.2"; level 2; protein_id "ENSMUSP00000153942.2"; mgi_id "MGI:2159689"; tag "alternative_5_UTR"; tag "inferred_transcript_model"; tag "RNA_Seq_supported_only"; tag "basic"; tag "Ensembl_canonical"; tag "GENCODE_Primary"; tag "appris_principal_1"; tag "CCDS"; ccdsid "CCDS26316.1"; havana_gene "OTTMUSG00000000486.1"; havana_transcript "OTTMUST00000169596.1";
chr13	HAVANA	UTR	22534534	22534815	0	+	.	gene_id "ENSMUSG00000095125.3"; transcript_id "ENSMUST00000226909.2"; gene_type "protein_coding"; gene_name "Vmn1r198"; transcript_type "protein_coding"; transcript_name "Vmn1r198-203"; exon_number 1; exon_id "ENSMUSE00001434420.2"; level 2; protein_id "ENSMUSP00000153942.2"; mgi_id "MGI:2159689"; tag "alternative_5_UTR"; tag "inferred_transcript_model"; tag "RNA_Seq_supported_only"; tag "basic"; tag "Ensembl_canonical"; tag "GENCODE_Primary"; tag "appris_principal_1"; tag "CCDS"; ccdsid "CCDS26316.1"; havana_gene "OTTMUSG00000000486.1"; havana_transcript "OTTMUST00000169596.1";
chr13	HAVANA	gene	22534534	22544471	0	+	.	gene_id "ENSMUSG00000095125.3"; gene_type "protein_coding"; gene_name "Vmn1r198"; level 2; mgi_id "MGI:2159689"; havana_gene "OTTMUSG00000000486.1";
chr13	HAVANA	transcript	22534534	22544471	0	+	.	gene_id "ENSMUSG00000095125.3"; transcript_id "ENSMUST00000226909.2"; gene_type "protein_coding"; gene_name "Vmn1r198"; transcript_type "protein_coding"; transcript_name "Vmn1r198-203"; level 2; protein_id "ENSMUSP00000153942.2"; mgi_id "MGI:2159689"; tag "alternative_5_UTR"; tag "inferred_transcript_model"; tag "RNA_Seq_supported_only"; tag "basic"; tag "Ensembl_canonical"; tag "GENCODE_Primary"; tag "appris_principal_1"; tag "CCDS"; ccdsid "CCDS26316.1"; havana_gene "OTTMUSG00000000486.1"; havana_transcript "OTTMUST00000169596.1";
chr13	HAVANA	transcript	22534534	22544471	0	+	.	gene_id "ENSMUSG00000095125.3"; transcript_id "ENSMUST00000227167.2"; gene_type "protein_coding"; gene_name "Vmn1r198"; transcript_type "protein_coding"; transcript_name "Vmn1r198-204"; level 2; protein_id "ENSMUSP00000154434.2"; mgi_id "MGI:2159689"; tag "inferred_transcript_model"; tag "RNA_Seq_supported_only"; tag "basic"; havana_gene "OTTMUSG00000000486.1"; havana_transcript "OTTMUST00000169597.1";
chr13	HAVANA	transcript	22534534	22544471	0	+	.	gene_id "ENSMUSG00000095125.3"; transcript_id "ENSMUST00000226786.2"; gene_type "protein_coding"; gene_name "Vmn1r198"; transcript_type "protein_coding"; transcript_name "Vmn1r198-202"; level 2; protein_id "ENSMUSP00000154486.2"; mgi_id "MGI:2159689"; tag "inferred_transcript_model"; tag "RNA_Seq_supported_only"; tag "basic"; tag "appris_principal_1"; tag "CCDS"; ccdsid "CCDS26316.1"; havana_gene "OTTMUSG00000000486.1"; havana_transcript "OTTMUST00000001070.1";
chr13	HAVANA	UTR	22538495	22538515	0	+	.	gene_id "ENSMUSG00000095125.3"; transcript_id "ENSMUST00000226909.2"; gene_type "protein_coding"; gene_name "Vmn1r198"; transcript_type "protein_coding"; transcript_name "Vmn1r198-203"; exon_number 2; exon_id "ENSMUSE00001435451.2"; level 2; protein_id "ENSMUSP00000153942.2"; mgi_id "MGI:2159689"; tag "alternative_5_UTR"; tag "inferred_transcript_model"; tag "RNA_Seq_supported_only"; tag "basic"; tag "Ensembl_canonical"; tag "GENCODE_Primary"; tag "appris_principal_1"; tag "CCDS"; ccdsid "CCDS26316.1"; havana_gene "OTTMUSG00000000486.1"; havana_transcript "OTTMUST00000169596.1";
chr13	HAVANA	UTR	22538495	22538515	0	+	.	gene_id "ENSMUSG00000095125.3"; transcript_id "ENSMUST00000226786.2"; gene_type "protein_coding"; gene_name "Vmn1r198"; transcript_type "protein_coding"; transcript_name "Vmn1r198-202"; exon_number 2; exon_id "ENSMUSE00001435451.2"; level 2; protein_id "ENSMUSP00000154486.2"; mgi_id "MGI:2159689"; tag "inferred_transcript_model"; tag "RNA_Seq_supported_only"; tag "basic"; tag "appris_principal_1"; tag "CCDS"; ccdsid "CCDS26316.1"; havana_gene "OTTMUSG00000000486.1"; havana_transcript "OTTMUST00000001070.1";
chr13	HAVANA	exon	22538495	22544471	0	+	.	gene_id "ENSMUSG00000095125.3"; transcript_id "ENSMUST00000226909.2"; gene_type "protein_coding"; gene_name "Vmn1r198"; transcript_type "protein_coding"; transcript_name "Vmn1r198-203"; exon_number 2; exon_id "ENSMUSE00001435451.2"; level 2; protein_id "ENSMUSP00000153942.2"; mgi_id "MGI:2159689"; tag "alternative_5_UTR"; tag "inferred_transcript_model"; tag "RNA_Seq_supported_only"; tag "basic"; tag "Ensembl_canonical"; tag "GENCODE_Primary"; tag "appris_principal_1"; tag "CCDS"; ccdsid "CCDS26316.1"; havana_gene "OTTMUSG00000000486.1"; havana_transcript "OTTMUST00000169596.1";
chr13	HAVANA	exon	22538495	22544471	0	+	.	gene_id "ENSMUSG00000095125.3"; transcript_id "ENSMUST00000226786.2"; gene_type "protein_coding"; gene_name "Vmn1r198"; transcript_type "protein_coding"; transcript_name "Vmn1r198-202"; exon_number 2; exon_id "ENSMUSE00001435451.2"; level 2; protein_id "ENSMUSP00000154486.2"; mgi_id "MGI:2159689"; tag "inferred_transcript_model"; tag "RNA_Seq_supported_only"; tag "basic"; tag "appris_principal_1"; tag "CCDS"; ccdsid "CCDS26316.1"; havana_gene "OTTMUSG00000000486.1"; havana_transcript "OTTMUST00000001070.1";
chr13	HAVANA	start_codon	22538516	22538518	0	+	0	gene_id "ENSMUSG00000095125.3"; transcript_id "ENSMUST00000226909.2"; gene_type "protein_coding"; gene_name "Vmn1r198"; transcript_type "protein_coding"; transcript_name "Vmn1r198-203"; exon_number 2; exon_id "ENSMUSE00001435451.2"; level 2; protein_id "ENSMUSP00000153942.2"; mgi_id "MGI:2159689"; tag "alternative_5_UTR"; tag "inferred_transcript_model"; tag "RNA_Seq_supported_only"; tag "basic"; tag "Ensembl_canonical"; tag "GENCODE_Primary"; tag "appris_principal_1"; tag "CCDS"; ccdsid "CCDS26316.1"; havana_gene "OTTMUSG00000000486.1"; havana_transcript "OTTMUST00000169596.1";
chr13	HAVANA	start_codon	22538516	22538518	0	+	0	gene_id "ENSMUSG00000095125.3"; transcript_id "ENSMUST00000226786.2"; gene_type "protein_coding"; gene_name "Vmn1r198"; transcript_type "protein_coding"; transcript_name "Vmn1r198-202"; exon_number 2; exon_id "ENSMUSE00001435451.2"; level 2; protein_id "ENSMUSP00000154486.2"; mgi_id "MGI:2159689"; tag "inferred_transcript_model"; tag "RNA_Seq_supported_only"; tag "basic"; tag "appris_principal_1"; tag "CCDS"; ccdsid "CCDS26316.1"; havana_gene "OTTMUSG00000000486.1"; havana_transcript "OTTMUST00000001070.1";
chr13	ENSEMBL	start_codon	22538516	22538518	0	+	0	gene_id "ENSMUSG00000095125.3"; transcript_id "ENSMUST00000091733.2"; gene_type "protein_coding"; gene_name "Vmn1r198"; transcript_type "protein_coding"; transcript_name "Vmn1r198-201"; exon_number 1; exon_id "ENSMUSE00000989208.2"; level 3; protein_id "ENSMUSP00000089327.2"; transcript_support_level "NA"; mgi_id "MGI:2159689"; tag "basic"; tag "appris_principal_1"; tag "CCDS"; ccdsid "CCDS26316.1"; havana_gene "OTTMUSG00000000486.1";
chr13	HAVANA	CDS	22538516	22539415	0	+	0	gene_id "ENSMUSG00000095125.3"; transcript_id "ENSMUST00000226909.2"; gene_type "protein_coding"; gene_name "Vmn1r198"; transcript_type "protein_coding"; transcript_name "Vmn1r198-203"; exon_number 2; exon_id "ENSMUSE00001435451.2"; level 2; protein_id "ENSMUSP00000153942.2"; mgi_id "MGI:2159689"; tag "alternative_5_UTR"; tag "inferred_transcript_model"; tag "RNA_Seq_supported_only"; tag "basic"; tag "Ensembl_canonical"; tag "GENCODE_Primary"; tag "appris_principal_1"; tag "CCDS"; ccdsid "CCDS26316.1"; havana_gene "OTTMUSG00000000486.1"; havana_transcript "OTTMUST00000169596.1";
chr13	HAVANA	CDS	22538516	22539415	0	+	0	gene_id "ENSMUSG00000095125.3"; transcript_id "ENSMUST00000226786.2"; gene_type "protein_coding"; gene_name "Vmn1r198"; transcript_type "protein_coding"; transcript_name "Vmn1r198-202"; exon_number 2; exon_id "ENSMUSE00001435451.2"; level 2; protein_id "ENSMUSP00000154486.2"; mgi_id "MGI:2159689"; tag "inferred_transcript_model"; tag "RNA_Seq_supported_only"; tag "basic"; tag "appris_principal_1"; tag "CCDS"; ccdsid "CCDS26316.1"; havana_gene "OTTMUSG00000000486.1"; havana_transcript "OTTMUST00000001070.1";
chr13	ENSEMBL	CDS	22538516	22539415	0	+	0	gene_id "ENSMUSG00000095125.3"; transcript_id "ENSMUST00000091733.2"; gene_type "protein_coding"; gene_name "Vmn1r198"; transcript_type "protein_coding"; transcript_name "Vmn1r198-201"; exon_number 1; exon_id "ENSMUSE00000989208.2"; level 3; protein_id "ENSMUSP00000089327.2"; transcript_support_level "NA"; mgi_id "MGI:2159689"; tag "basic"; tag "appris_principal_1"; tag "CCDS"; ccdsid "CCDS26316.1"; havana_gene "OTTMUSG00000000486.1";
chr13	ENSEMBL	transcript	22538516	22539418	0	+	.	gene_id "ENSMUSG00000095125.3"; transcript_id "ENSMUST00000091733.2"; gene_type "protein_coding"; gene_name "Vmn1r198"; transcript_type "protein_coding"; transcript_name "Vmn1r198-201"; level 3; protein_id "ENSMUSP00000089327.2"; transcript_support_level "NA"; mgi_id "MGI:2159689"; tag "basic"; tag "appris_principal_1"; tag "CCDS"; ccdsid "CCDS26316.1"; havana_gene "OTTMUSG00000000486.1";
chr13	ENSEMBL	exon	22538516	22539418	0	+	.	gene_id "ENSMUSG00000095125.3"; transcript_id "ENSMUST00000091733.2"; gene_type "protein_coding"; gene_name "Vmn1r198"; transcript_type "protein_coding"; transcript_name "Vmn1r198-201"; exon_number 1; exon_id "ENSMUSE00000989208.2"; level 3; protein_id "ENSMUSP00000089327.2"; transcript_support_level "NA"; mgi_id "MGI:2159689"; tag "basic"; tag "appris_principal_1"; tag "CCDS"; ccdsid "CCDS26316.1"; havana_gene "OTTMUSG00000000486.1";
chr13	HAVANA	UTR	22538700	22538782	0	+	.	gene_id "ENSMUSG00000095125.3"; transcript_id "ENSMUST00000227167.2"; gene_type "protein_coding"; gene_name "Vmn1r198"; transcript_type "protein_coding"; transcript_name "Vmn1r198-204"; exon_number 2; exon_id "ENSMUSE00001434666.2"; level 2; protein_id "ENSMUSP00000154434.2"; mgi_id "MGI:2159689"; tag "inferred_transcript_model"; tag "RNA_Seq_supported_only"; tag "basic"; havana_gene "OTTMUSG00000000486.1"; havana_transcript "OTTMUST00000169597.1";
chr13	HAVANA	exon	22538700	22544471	0	+	.	gene_id "ENSMUSG00000095125.3"; transcript_id "ENSMUST00000227167.2"; gene_type "protein_coding"; gene_name "Vmn1r198"; transcript_type "protein_coding"; transcript_name "Vmn1r198-204"; exon_number 2; exon_id "ENSMUSE00001434666.2"; level 2; protein_id "ENSMUSP00000154434.2"; mgi_id "MGI:2159689"; tag "inferred_transcript_model"; tag "RNA_Seq_supported_only"; tag "basic"; havana_gene "OTTMUSG00000000486.1"; havana_transcript "OTTMUST00000169597.1";
chr13	HAVANA	start_codon	22538783	22538785	0	+	0	gene_id "ENSMUSG00000095125.3"; transcript_id "ENSMUST00000227167.2"; gene_type "protein_coding"; gene_name "Vmn1r198"; transcript_type "protein_coding"; transcript_name "Vmn1r198-204"; exon_number 2; exon_id "ENSMUSE00001434666.2"; level 2; protein_id "ENSMUSP00000154434.2"; mgi_id "MGI:2159689"; tag "inferred_transcript_model"; tag "RNA_Seq_supported_only"; tag "basic"; havana_gene "OTTMUSG00000000486.1"; havana_transcript "OTTMUST00000169597.1";
chr13	HAVANA	CDS	22538783	22539415	0	+	0	gene_id "ENSMUSG00000095125.3"; transcript_id "ENSMUST00000227167.2"; gene_type "protein_coding"; gene_name "Vmn1r198"; transcript_type "protein_coding"; transcript_name "Vmn1r198-204"; exon_number 2; exon_id "ENSMUSE00001434666.2"; level 2; protein_id "ENSMUSP00000154434.2"; mgi_id "MGI:2159689"; tag "inferred_transcript_model"; tag "RNA_Seq_supported_only"; tag "basic"; havana_gene "OTTMUSG00000000486.1"; havana_transcript "OTTMUST00000169597.1";
chr13	HAVANA	stop_codon	22539416	22539418	0	+	0	gene_id "ENSMUSG00000095125.3"; transcript_id "ENSMUST00000226909.2"; gene_type "protein_coding"; gene_name "Vmn1r198"; transcript_type "protein_coding"; transcript_name "Vmn1r198-203"; exon_number 2; exon_id "ENSMUSE00001435451.2"; level 2; protein_id "ENSMUSP00000153942.2"; mgi_id "MGI:2159689"; tag "alternative_5_UTR"; tag "inferred_transcript_model"; tag "RNA_Seq_supported_only"; tag "basic"; tag "Ensembl_canonical"; tag "GENCODE_Primary"; tag "appris_principal_1"; tag "CCDS"; ccdsid "CCDS26316.1"; havana_gene "OTTMUSG00000000486.1"; havana_transcript "OTTMUST00000169596.1";
chr13	HAVANA	stop_codon	22539416	22539418	0	+	0	gene_id "ENSMUSG00000095125.3"; transcript_id "ENSMUST00000227167.2"; gene_type "protein_coding"; gene_name "Vmn1r198"; transcript_type "protein_coding"; transcript_name "Vmn1r198-204"; exon_number 2; exon_id "ENSMUSE00001434666.2"; level 2; protein_id "ENSMUSP00000154434.2"; mgi_id "MGI:2159689"; tag "inferred_transcript_model"; tag "RNA_Seq_supported_only"; tag "basic"; havana_gene "OTTMUSG00000000486.1"; havana_transcript "OTTMUST00000169597.1";
chr13	HAVANA	stop_codon	22539416	22539418	0	+	0	gene_id "ENSMUSG00000095125.3"; transcript_id "ENSMUST00000226786.2"; gene_type "protein_coding"; gene_name "Vmn1r198"; transcript_type "protein_coding"; transcript_name "Vmn1r198-202"; exon_number 2; exon_id "ENSMUSE00001435451.2"; level 2; protein_id "ENSMUSP00000154486.2"; mgi_id "MGI:2159689"; tag "inferred_transcript_model"; tag "RNA_Seq_supported_only"; tag "basic"; tag "appris_principal_1"; tag "CCDS"; ccdsid "CCDS26316.1"; havana_gene "OTTMUSG00000000486.1"; havana_transcript "OTTMUST00000001070.1";
chr13	ENSEMBL	stop_codon	22539416	22539418	0	+	0	gene_id "ENSMUSG00000095125.3"; transcript_id "ENSMUST00000091733.2"; gene_type "protein_coding"; gene_name "Vmn1r198"; transcript_type "protein_coding"; transcript_name "Vmn1r198-201"; exon_number 1; exon_id "ENSMUSE00000989208.2"; level 3; protein_id "ENSMUSP00000089327.2"; transcript_support_level "NA"; mgi_id "MGI:2159689"; tag "basic"; tag "appris_principal_1"; tag "CCDS"; ccdsid "CCDS26316.1"; havana_gene "OTTMUSG00000000486.1";
chr13	ENSEMBL	UTR	22539416	22539418	0	+	.	gene_id "ENSMUSG00000095125.3"; transcript_id "ENSMUST00000091733.2"; gene_type "protein_coding"; gene_name "Vmn1r198"; transcript_type "protein_coding"; transcript_name "Vmn1r198-201"; exon_number 1; exon_id "ENSMUSE00000989208.2"; level 3; protein_id "ENSMUSP00000089327.2"; transcript_support_level "NA"; mgi_id "MGI:2159689"; tag "basic"; tag "appris_principal_1"; tag "CCDS"; ccdsid "CCDS26316.1"; havana_gene "OTTMUSG00000000486.1";
chr13	HAVANA	UTR	22539416	22544471	0	+	.	gene_id "ENSMUSG00000095125.3"; transcript_id "ENSMUST00000226909.2"; gene_type "protein_coding"; gene_name "Vmn1r198"; transcript_type "protein_coding"; transcript_name "Vmn1r198-203"; exon_number 2; exon_id "ENSMUSE00001435451.2"; level 2; protein_id "ENSMUSP00000153942.2"; mgi_id "MGI:2159689"; tag "alternative_5_UTR"; tag "inferred_transcript_model"; tag "RNA_Seq_supported_only"; tag "basic"; tag "Ensembl_canonical"; tag "GENCODE_Primary"; tag "appris_principal_1"; tag "CCDS"; ccdsid "CCDS26316.1"; havana_gene "OTTMUSG00000000486.1"; havana_transcript "OTTMUST00000169596.1";
chr13	HAVANA	UTR	22539416	22544471	0	+	.	gene_id "ENSMUSG00000095125.3"; transcript_id "ENSMUST00000227167.2"; gene_type "protein_coding"; gene_name "Vmn1r198"; transcript_type "protein_coding"; transcript_name "Vmn1r198-204"; exon_number 2; exon_id "ENSMUSE00001434666.2"; level 2; protein_id "ENSMUSP00000154434.2"; mgi_id "MGI:2159689"; tag "inferred_transcript_model"; tag "RNA_Seq_supported_only"; tag "basic"; havana_gene "OTTMUSG00000000486.1"; havana_transcript "OTTMUST00000169597.1";
chr13	HAVANA	UTR	22539416	22544471	0	+	.	gene_id "ENSMUSG00000095125.3"; transcript_id "ENSMUST00000226786.2"; gene_type "protein_coding"; gene_name "Vmn1r198"; transcript_type "protein_coding"; transcript_name "Vmn1r198-202"; exon_number 2; exon_id "ENSMUSE00001435451.2"; level 2; protein_id "ENSMUSP00000154486.2"; mgi_id "MGI:2159689"; tag "inferred_transcript_model"; tag "RNA_Seq_supported_only"; tag "basic"; tag "appris_principal_1"; tag "CCDS"; ccdsid "CCDS26316.1"; havana_gene "OTTMUSG00000000486.1"; havana_transcript "OTTMUST00000001070.1";
chr13	HAVANA	gene	22554731	22554995	0	+	.	gene_id "ENSMUSG00000114666.2"; gene_type "unprocessed_pseudogene"; gene_name "Vmn1r-ps101"; level 2; mgi_id "MGI:3852454"; havana_gene "OTTMUSG00000068512.1";
chr13	HAVANA	transcript	22554731	22554995	0	+	.	gene_id "ENSMUSG00000114666.2"; transcript_id "ENSMUST00000224526.2"; gene_type "unprocessed_pseudogene"; gene_name "Vmn1r-ps101"; transcript_type "unprocessed_pseudogene"; transcript_name "Vmn1r-ps101-201"; level 2; mgi_id "MGI:3852454"; ont "PGO:0000005"; tag "basic"; tag "Ensembl_canonical"; tag "GENCODE_Primary"; havana_gene "OTTMUSG00000068512.1"; havana_transcript "OTTMUST00000165633.1";
chr13	HAVANA	exon	22554731	22554995	0	+	.	gene_id "ENSMUSG00000114666.2"; transcript_id "ENSMUST00000224526.2"; gene_type "unprocessed_pseudogene"; gene_name "Vmn1r-ps101"; transcript_type "unprocessed_pseudogene"; transcript_name "Vmn1r-ps101-201"; exon_number 1; exon_id "ENSMUSE00001426771.2"; level 2; mgi_id "MGI:3852454"; ont "PGO:0000005"; tag "basic"; tag "Ensembl_canonical"; tag "GENCODE_Primary"; havana_gene "OTTMUSG00000068512.1"; havana_transcript "OTTMUST00000165633.1";
chr13	sragcm37_es	exon	22562423	22562476	0.00646070476424405	+	.	gene_id "ENSMUSG00000069292.5"; transcript_id "ENSMUSG00000069292.5_tx_1"; exon_id "chr13_22562423_22562476_+"; exonnum "1"; txlen "838";
chr13	sragcm37_es	exon	22562423	22562476	0.00292477023005073	+	.	gene_id "ENSMUSG00000069292.5"; transcript_id "ENSMUSG00000069292.5_tx_2"; exon_id "chr13_22562423_22562476_+"; exonnum "1"; txlen "1103";
chr13	sragcm37_es	exon	22562423	22562476	0.00153202250145514	+	.	gene_id "ENSMUSG00000069292.5"; transcript_id "ENSMUSG00000069292.5_tx_3"; exon_id "chr13_22562423_22562476_+"; exonnum "1"; txlen "737";
chr13	sragcm37_mid	exon	22563814	22564078	0.00292477023005073	+	.	gene_id "ENSMUSG00000069292.5"; transcript_id "ENSMUSG00000069292.5_tx_2"; exon_id "chr13_22563814_22564078_+"; exonnum "2"; txlen "1103";
chr13	HAVANA	exon	22563988	22564064	0	+	.	gene_id "ENSMUSG00000069292.5"; transcript_id "ENSMUST00000227846.2"; gene_type "protein_coding"; gene_name "Vmn1r199"; transcript_type "protein_coding"; transcript_name "Vmn1r199-204"; exon_number 1; exon_id "ENSMUSE00001434136.2"; level 2; protein_id "ENSMUSP00000153996.2"; mgi_id "MGI:2159662"; tag "inferred_transcript_model"; tag "RNA_Seq_supported_only"; tag "basic"; tag "appris_principal_2"; havana_gene "OTTMUSG00000000484.1"; havana_transcript "OTTMUST00000169599.1";
chr13	HAVANA	UTR	22563988	22564064	0	+	.	gene_id "ENSMUSG00000069292.5"; transcript_id "ENSMUST00000227846.2"; gene_type "protein_coding"; gene_name "Vmn1r199"; transcript_type "protein_coding"; transcript_name "Vmn1r199-204"; exon_number 1; exon_id "ENSMUSE00001434136.2"; level 2; protein_id "ENSMUSP00000153996.2"; mgi_id "MGI:2159662"; tag "inferred_transcript_model"; tag "RNA_Seq_supported_only"; tag "basic"; tag "appris_principal_2"; havana_gene "OTTMUSG00000000484.1"; havana_transcript "OTTMUST00000169599.1";
chr13	HAVANA	exon	22563988	22564078	0	+	.	gene_id "ENSMUSG00000069292.5"; transcript_id "ENSMUST00000227685.2"; gene_type "protein_coding"; gene_name "Vmn1r199"; transcript_type "protein_coding"; transcript_name "Vmn1r199-202"; exon_number 1; exon_id "ENSMUSE00001433298.2"; level 2; protein_id "ENSMUSP00000153918.2"; mgi_id "MGI:2159662"; tag "inferred_transcript_model"; tag "RNA_Seq_supported_only"; tag "basic"; tag "Ensembl_canonical"; tag "GENCODE_Primary"; tag "appris_alternative_2"; tag "CCDS"; ccdsid "CCDS26317.1"; havana_gene "OTTMUSG00000000484.1"; havana_transcript "OTTMUST00000001068.1";
chr13	HAVANA	UTR	22563988	22564078	0	+	.	gene_id "ENSMUSG00000069292.5"; transcript_id "ENSMUST00000227685.2"; gene_type "protein_coding"; gene_name "Vmn1r199"; transcript_type "protein_coding"; transcript_name "Vmn1r199-202"; exon_number 1; exon_id "ENSMUSE00001433298.2"; level 2; protein_id "ENSMUSP00000153918.2"; mgi_id "MGI:2159662"; tag "inferred_transcript_model"; tag "RNA_Seq_supported_only"; tag "basic"; tag "Ensembl_canonical"; tag "GENCODE_Primary"; tag "appris_alternative_2"; tag "CCDS"; ccdsid "CCDS26317.1"; havana_gene "OTTMUSG00000000484.1"; havana_transcript "OTTMUST00000001068.1";
chr13	HAVANA	exon	22563988	22564078	0	+	.	gene_id "ENSMUSG00000069292.5"; transcript_id "ENSMUST00000227689.2"; gene_type "protein_coding"; gene_name "Vmn1r199"; transcript_type "protein_coding"; transcript_name "Vmn1r199-203"; exon_number 1; exon_id "ENSMUSE00001433298.2"; level 2; protein_id "ENSMUSP00000154112.2"; mgi_id "MGI:2159662"; tag "inferred_transcript_model"; tag "RNA_Seq_supported_only"; tag "basic"; tag "appris_principal_2"; havana_gene "OTTMUSG00000000484.1"; havana_transcript "OTTMUST00000169598.1";
chr13	HAVANA	UTR	22563988	22564078	0	+	.	gene_id "ENSMUSG00000069292.5"; transcript_id "ENSMUST00000227689.2"; gene_type "protein_coding"; gene_name "Vmn1r199"; transcript_type "protein_coding"; transcript_name "Vmn1r199-203"; exon_number 1; exon_id "ENSMUSE00001433298.2"; level 2; protein_id "ENSMUSP00000154112.2"; mgi_id "MGI:2159662"; tag "inferred_transcript_model"; tag "RNA_Seq_supported_only"; tag "basic"; tag "appris_principal_2"; havana_gene "OTTMUSG00000000484.1"; havana_transcript "OTTMUST00000169598.1";
chr13	HAVANA	gene	22563988	22572272	0	+	.	gene_id "ENSMUSG00000069292.5"; gene_type "protein_coding"; gene_name "Vmn1r199"; level 2; mgi_id "MGI:2159662"; tag "overlapping_locus"; havana_gene "OTTMUSG00000000484.1";
chr13	HAVANA	transcript	22563988	22572272	0	+	.	gene_id "ENSMUSG00000069292.5"; transcript_id "ENSMUST00000227685.2"; gene_type "protein_coding"; gene_name "Vmn1r199"; transcript_type "protein_coding"; transcript_name "Vmn1r199-202"; level 2; protein_id "ENSMUSP00000153918.2"; mgi_id "MGI:2159662"; tag "inferred_transcript_model"; tag "RNA_Seq_supported_only"; tag "basic"; tag "Ensembl_canonical"; tag "GENCODE_Primary"; tag "appris_alternative_2"; tag "CCDS"; ccdsid "CCDS26317.1"; havana_gene "OTTMUSG00000000484.1"; havana_transcript "OTTMUST00000001068.1";
chr13	HAVANA	transcript	22563988	22572272	0	+	.	gene_id "ENSMUSG00000069292.5"; transcript_id "ENSMUST00000227689.2"; gene_type "protein_coding"; gene_name "Vmn1r199"; transcript_type "protein_coding"; transcript_name "Vmn1r199-203"; level 2; protein_id "ENSMUSP00000154112.2"; mgi_id "MGI:2159662"; tag "inferred_transcript_model"; tag "RNA_Seq_supported_only"; tag "basic"; tag "appris_principal_2"; havana_gene "OTTMUSG00000000484.1"; havana_transcript "OTTMUST00000169598.1";
chr13	HAVANA	transcript	22563988	22572272	0	+	.	gene_id "ENSMUSG00000069292.5"; transcript_id "ENSMUST00000227846.2"; gene_type "protein_coding"; gene_name "Vmn1r199"; transcript_type "protein_coding"; transcript_name "Vmn1r199-204"; level 2; protein_id "ENSMUSP00000153996.2"; mgi_id "MGI:2159662"; tag "inferred_transcript_model"; tag "RNA_Seq_supported_only"; tag "basic"; tag "appris_principal_2"; havana_gene "OTTMUSG00000000484.1"; havana_transcript "OTTMUST00000169599.1";
chr13	HAVANA	UTR	22566651	22566707	0	+	.	gene_id "ENSMUSG00000069292.5"; transcript_id "ENSMUST00000227685.2"; gene_type "protein_coding"; gene_name "Vmn1r199"; transcript_type "protein_coding"; transcript_name "Vmn1r199-202"; exon_number 2; exon_id "ENSMUSE00001436288.2"; level 2; protein_id "ENSMUSP00000153918.2"; mgi_id "MGI:2159662"; tag "inferred_transcript_model"; tag "RNA_Seq_supported_only"; tag "basic"; tag "Ensembl_canonical"; tag "GENCODE_Primary"; tag "appris_alternative_2"; tag "CCDS"; ccdsid "CCDS26317.1"; havana_gene "OTTMUSG00000000484.1"; havana_transcript "OTTMUST00000001068.1";
chr13	HAVANA	exon	22566651	22572272	0	+	.	gene_id "ENSMUSG00000069292.5"; transcript_id "ENSMUST00000227685.2"; gene_type "protein_coding"; gene_name "Vmn1r199"; transcript_type "protein_coding"; transcript_name "Vmn1r199-202"; exon_number 2; exon_id "ENSMUSE00001436288.2"; level 2; protein_id "ENSMUSP00000153918.2"; mgi_id "MGI:2159662"; tag "inferred_transcript_model"; tag "RNA_Seq_supported_only"; tag "basic"; tag "Ensembl_canonical"; tag "GENCODE_Primary"; tag "appris_alternative_2"; tag "CCDS"; ccdsid "CCDS26317.1"; havana_gene "OTTMUSG00000000484.1"; havana_transcript "OTTMUST00000001068.1";
chr13	HAVANA	start_codon	22566708	22566710	0	+	0	gene_id "ENSMUSG00000069292.5"; transcript_id "ENSMUST00000227685.2"; gene_type "protein_coding"; gene_name "Vmn1r199"; transcript_type "protein_coding"; transcript_name "Vmn1r199-202"; exon_number 2; exon_id "ENSMUSE00001436288.2"; level 2; protein_id "ENSMUSP00000153918.2"; mgi_id "MGI:2159662"; tag "inferred_transcript_model"; tag "RNA_Seq_supported_only"; tag "basic"; tag "Ensembl_canonical"; tag "GENCODE_Primary"; tag "appris_alternative_2"; tag "CCDS"; ccdsid "CCDS26317.1"; havana_gene "OTTMUSG00000000484.1"; havana_transcript "OTTMUST00000001068.1";
chr13	ENSEMBL	start_codon	22566708	22566710	0	+	0	gene_id "ENSMUSG00000069292.5"; transcript_id "ENSMUST00000091732.4"; gene_type "protein_coding"; gene_name "Vmn1r199"; transcript_type "protein_coding"; transcript_name "Vmn1r199-201"; exon_number 1; exon_id "ENSMUSE00000571586.4"; level 3; protein_id "ENSMUSP00000089326.4"; transcript_support_level "NA"; mgi_id "MGI:2159662"; tag "basic"; tag "appris_alternative_2"; tag "CCDS"; ccdsid "CCDS26317.1"; havana_gene "OTTMUSG00000000484.1";
chr13	HAVANA	CDS	22566708	22567808	0	+	0	gene_id "ENSMUSG00000069292.5"; transcript_id "ENSMUST00000227685.2"; gene_type "protein_coding"; gene_name "Vmn1r199"; transcript_type "protein_coding"; transcript_name "Vmn1r199-202"; exon_number 2; exon_id "ENSMUSE00001436288.2"; level 2; protein_id "ENSMUSP00000153918.2"; mgi_id "MGI:2159662"; tag "inferred_transcript_model"; tag "RNA_Seq_supported_only"; tag "basic"; tag "Ensembl_canonical"; tag "GENCODE_Primary"; tag "appris_alternative_2"; tag "CCDS"; ccdsid "CCDS26317.1"; havana_gene "OTTMUSG00000000484.1"; havana_transcript "OTTMUST00000001068.1";
chr13	ENSEMBL	CDS	22566708	22567808	0	+	0	gene_id "ENSMUSG00000069292.5"; transcript_id "ENSMUST00000091732.4"; gene_type "protein_coding"; gene_name "Vmn1r199"; transcript_type "protein_coding"; transcript_name "Vmn1r199-201"; exon_number 1; exon_id "ENSMUSE00000571586.4"; level 3; protein_id "ENSMUSP00000089326.4"; transcript_support_level "NA"; mgi_id "MGI:2159662"; tag "basic"; tag "appris_alternative_2"; tag "CCDS"; ccdsid "CCDS26317.1"; havana_gene "OTTMUSG00000000484.1";
chr13	ENSEMBL	transcript	22566708	22567811	0	+	.	gene_id "ENSMUSG00000069292.5"; transcript_id "ENSMUST00000091732.4"; gene_type "protein_coding"; gene_name "Vmn1r199"; transcript_type "protein_coding"; transcript_name "Vmn1r199-201"; level 3; protein_id "ENSMUSP00000089326.4"; transcript_support_level "NA"; mgi_id "MGI:2159662"; tag "basic"; tag "appris_alternative_2"; tag "CCDS"; ccdsid "CCDS26317.1"; havana_gene "OTTMUSG00000000484.1";
chr13	ENSEMBL	exon	22566708	22567811	0	+	.	gene_id "ENSMUSG00000069292.5"; transcript_id "ENSMUST00000091732.4"; gene_type "protein_coding"; gene_name "Vmn1r199"; transcript_type "protein_coding"; transcript_name "Vmn1r199-201"; exon_number 1; exon_id "ENSMUSE00000571586.4"; level 3; protein_id "ENSMUSP00000089326.4"; transcript_support_level "NA"; mgi_id "MGI:2159662"; tag "basic"; tag "appris_alternative_2"; tag "CCDS"; ccdsid "CCDS26317.1"; havana_gene "OTTMUSG00000000484.1";
chr13	HAVANA	UTR	22566827	22566836	0	+	.	gene_id "ENSMUSG00000069292.5"; transcript_id "ENSMUST00000227689.2"; gene_type "protein_coding"; gene_name "Vmn1r199"; transcript_type "protein_coding"; transcript_name "Vmn1r199-203"; exon_number 2; exon_id "ENSMUSE00001435223.2"; level 2; protein_id "ENSMUSP00000154112.2"; mgi_id "MGI:2159662"; tag "inferred_transcript_model"; tag "RNA_Seq_supported_only"; tag "basic"; tag "appris_principal_2"; havana_gene "OTTMUSG00000000484.1"; havana_transcript "OTTMUST00000169598.1";
chr13	HAVANA	UTR	22566827	22566836	0	+	.	gene_id "ENSMUSG00000069292.5"; transcript_id "ENSMUST00000227846.2"; gene_type "protein_coding"; gene_name "Vmn1r199"; transcript_type "protein_coding"; transcript_name "Vmn1r199-204"; exon_number 2; exon_id "ENSMUSE00001435223.2"; level 2; protein_id "ENSMUSP00000153996.2"; mgi_id "MGI:2159662"; tag "inferred_transcript_model"; tag "RNA_Seq_supported_only"; tag "basic"; tag "appris_principal_2"; havana_gene "OTTMUSG00000000484.1"; havana_transcript "OTTMUST00000169599.1";
chr13	HAVANA	exon	22566827	22572272	0	+	.	gene_id "ENSMUSG00000069292.5"; transcript_id "ENSMUST00000227689.2"; gene_type "protein_coding"; gene_name "Vmn1r199"; transcript_type "protein_coding"; transcript_name "Vmn1r199-203"; exon_number 2; exon_id "ENSMUSE00001435223.2"; level 2; protein_id "ENSMUSP00000154112.2"; mgi_id "MGI:2159662"; tag "inferred_transcript_model"; tag "RNA_Seq_supported_only"; tag "basic"; tag "appris_principal_2"; havana_gene "OTTMUSG00000000484.1"; havana_transcript "OTTMUST00000169598.1";
chr13	HAVANA	exon	22566827	22572272	0	+	.	gene_id "ENSMUSG00000069292.5"; transcript_id "ENSMUST00000227846.2"; gene_type "protein_coding"; gene_name "Vmn1r199"; transcript_type "protein_coding"; transcript_name "Vmn1r199-204"; exon_number 2; exon_id "ENSMUSE00001435223.2"; level 2; protein_id "ENSMUSP00000153996.2"; mgi_id "MGI:2159662"; tag "inferred_transcript_model"; tag "RNA_Seq_supported_only"; tag "basic"; tag "appris_principal_2"; havana_gene "OTTMUSG00000000484.1"; havana_transcript "OTTMUST00000169599.1";
chr13	HAVANA	start_codon	22566837	22566839	0	+	0	gene_id "ENSMUSG00000069292.5"; transcript_id "ENSMUST00000227689.2"; gene_type "protein_coding"; gene_name "Vmn1r199"; transcript_type "protein_coding"; transcript_name "Vmn1r199-203"; exon_number 2; exon_id "ENSMUSE00001435223.2"; level 2; protein_id "ENSMUSP00000154112.2"; mgi_id "MGI:2159662"; tag "inferred_transcript_model"; tag "RNA_Seq_supported_only"; tag "basic"; tag "appris_principal_2"; havana_gene "OTTMUSG00000000484.1"; havana_transcript "OTTMUST00000169598.1";
chr13	HAVANA	start_codon	22566837	22566839	0	+	0	gene_id "ENSMUSG00000069292.5"; transcript_id "ENSMUST00000227846.2"; gene_type "protein_coding"; gene_name "Vmn1r199"; transcript_type "protein_coding"; transcript_name "Vmn1r199-204"; exon_number 2; exon_id "ENSMUSE00001435223.2"; level 2; protein_id "ENSMUSP00000153996.2"; mgi_id "MGI:2159662"; tag "inferred_transcript_model"; tag "RNA_Seq_supported_only"; tag "basic"; tag "appris_principal_2"; havana_gene "OTTMUSG00000000484.1"; havana_transcript "OTTMUST00000169599.1";
chr13	HAVANA	CDS	22566837	22567808	0	+	0	gene_id "ENSMUSG00000069292.5"; transcript_id "ENSMUST00000227689.2"; gene_type "protein_coding"; gene_name "Vmn1r199"; transcript_type "protein_coding"; transcript_name "Vmn1r199-203"; exon_number 2; exon_id "ENSMUSE00001435223.2"; level 2; protein_id "ENSMUSP00000154112.2"; mgi_id "MGI:2159662"; tag "inferred_transcript_model"; tag "RNA_Seq_supported_only"; tag "basic"; tag "appris_principal_2"; havana_gene "OTTMUSG00000000484.1"; havana_transcript "OTTMUST00000169598.1";
chr13	HAVANA	CDS	22566837	22567808	0	+	0	gene_id "ENSMUSG00000069292.5"; transcript_id "ENSMUST00000227846.2"; gene_type "protein_coding"; gene_name "Vmn1r199"; transcript_type "protein_coding"; transcript_name "Vmn1r199-204"; exon_number 2; exon_id "ENSMUSE00001435223.2"; level 2; protein_id "ENSMUSP00000153996.2"; mgi_id "MGI:2159662"; tag "inferred_transcript_model"; tag "RNA_Seq_supported_only"; tag "basic"; tag "appris_principal_2"; havana_gene "OTTMUSG00000000484.1"; havana_transcript "OTTMUST00000169599.1";
chr13	HAVANA	stop_codon	22567809	22567811	0	+	0	gene_id "ENSMUSG00000069292.5"; transcript_id "ENSMUST00000227685.2"; gene_type "protein_coding"; gene_name "Vmn1r199"; transcript_type "protein_coding"; transcript_name "Vmn1r199-202"; exon_number 2; exon_id "ENSMUSE00001436288.2"; level 2; protein_id "ENSMUSP00000153918.2"; mgi_id "MGI:2159662"; tag "inferred_transcript_model"; tag "RNA_Seq_supported_only"; tag "basic"; tag "Ensembl_canonical"; tag "GENCODE_Primary"; tag "appris_alternative_2"; tag "CCDS"; ccdsid "CCDS26317.1"; havana_gene "OTTMUSG00000000484.1"; havana_transcript "OTTMUST00000001068.1";
chr13	HAVANA	stop_codon	22567809	22567811	0	+	0	gene_id "ENSMUSG00000069292.5"; transcript_id "ENSMUST00000227689.2"; gene_type "protein_coding"; gene_name "Vmn1r199"; transcript_type "protein_coding"; transcript_name "Vmn1r199-203"; exon_number 2; exon_id "ENSMUSE00001435223.2"; level 2; protein_id "ENSMUSP00000154112.2"; mgi_id "MGI:2159662"; tag "inferred_transcript_model"; tag "RNA_Seq_supported_only"; tag "basic"; tag "appris_principal_2"; havana_gene "OTTMUSG00000000484.1"; havana_transcript "OTTMUST00000169598.1";
chr13	HAVANA	stop_codon	22567809	22567811	0	+	0	gene_id "ENSMUSG00000069292.5"; transcript_id "ENSMUST00000227846.2"; gene_type "protein_coding"; gene_name "Vmn1r199"; transcript_type "protein_coding"; transcript_name "Vmn1r199-204"; exon_number 2; exon_id "ENSMUSE00001435223.2"; level 2; protein_id "ENSMUSP00000153996.2"; mgi_id "MGI:2159662"; tag "inferred_transcript_model"; tag "RNA_Seq_supported_only"; tag "basic"; tag "appris_principal_2"; havana_gene "OTTMUSG00000000484.1"; havana_transcript "OTTMUST00000169599.1";
chr13	ENSEMBL	stop_codon	22567809	22567811	0	+	0	gene_id "ENSMUSG00000069292.5"; transcript_id "ENSMUST00000091732.4"; gene_type "protein_coding"; gene_name "Vmn1r199"; transcript_type "protein_coding"; transcript_name "Vmn1r199-201"; exon_number 1; exon_id "ENSMUSE00000571586.4"; level 3; protein_id "ENSMUSP00000089326.4"; transcript_support_level "NA"; mgi_id "MGI:2159662"; tag "basic"; tag "appris_alternative_2"; tag "CCDS"; ccdsid "CCDS26317.1"; havana_gene "OTTMUSG00000000484.1";
chr13	ENSEMBL	UTR	22567809	22567811	0	+	.	gene_id "ENSMUSG00000069292.5"; transcript_id "ENSMUST00000091732.4"; gene_type "protein_coding"; gene_name "Vmn1r199"; transcript_type "protein_coding"; transcript_name "Vmn1r199-201"; exon_number 1; exon_id "ENSMUSE00000571586.4"; level 3; protein_id "ENSMUSP00000089326.4"; transcript_support_level "NA"; mgi_id "MGI:2159662"; tag "basic"; tag "appris_alternative_2"; tag "CCDS"; ccdsid "CCDS26317.1"; havana_gene "OTTMUSG00000000484.1";
chr13	HAVANA	UTR	22567809	22572272	0	+	.	gene_id "ENSMUSG00000069292.5"; transcript_id "ENSMUST00000227685.2"; gene_type "protein_coding"; gene_name "Vmn1r199"; transcript_type "protein_coding"; transcript_name "Vmn1r199-202"; exon_number 2; exon_id "ENSMUSE00001436288.2"; level 2; protein_id "ENSMUSP00000153918.2"; mgi_id "MGI:2159662"; tag "inferred_transcript_model"; tag "RNA_Seq_supported_only"; tag "basic"; tag "Ensembl_canonical"; tag "GENCODE_Primary"; tag "appris_alternative_2"; tag "CCDS"; ccdsid "CCDS26317.1"; havana_gene "OTTMUSG00000000484.1"; havana_transcript "OTTMUST00000001068.1";
chr13	HAVANA	UTR	22567809	22572272	0	+	.	gene_id "ENSMUSG00000069292.5"; transcript_id "ENSMUST00000227689.2"; gene_type "protein_coding"; gene_name "Vmn1r199"; transcript_type "protein_coding"; transcript_name "Vmn1r199-203"; exon_number 2; exon_id "ENSMUSE00001435223.2"; level 2; protein_id "ENSMUSP00000154112.2"; mgi_id "MGI:2159662"; tag "inferred_transcript_model"; tag "RNA_Seq_supported_only"; tag "basic"; tag "appris_principal_2"; havana_gene "OTTMUSG00000000484.1"; havana_transcript "OTTMUST00000169598.1";
chr13	HAVANA	UTR	22567809	22572272	0	+	.	gene_id "ENSMUSG00000069292.5"; transcript_id "ENSMUST00000227846.2"; gene_type "protein_coding"; gene_name "Vmn1r199"; transcript_type "protein_coding"; transcript_name "Vmn1r199-204"; exon_number 2; exon_id "ENSMUSE00001435223.2"; level 2; protein_id "ENSMUSP00000153996.2"; mgi_id "MGI:2159662"; tag "inferred_transcript_model"; tag "RNA_Seq_supported_only"; tag "basic"; tag "appris_principal_2"; havana_gene "OTTMUSG00000000484.1"; havana_transcript "OTTMUST00000169599.1";
chr13	HAVANA	gene	22569819	22570704	0	+	.	gene_id "ENSMUSG00000081080.2"; gene_type "transcribed_unprocessed_pseudogene"; gene_name "Vmn1r-ps102"; level 2; mgi_id "MGI:4439057"; tag "overlapping_locus"; havana_gene "OTTMUSG00000000487.1";
chr13	HAVANA	transcript	22569819	22570704	0	+	.	gene_id "ENSMUSG00000081080.2"; transcript_id "ENSMUST00000120663.2"; gene_type "transcribed_unprocessed_pseudogene"; gene_name "Vmn1r-ps102"; transcript_type "transcribed_unprocessed_pseudogene"; transcript_name "Vmn1r-ps102-201"; level 2; transcript_support_level "NA"; mgi_id "MGI:4439057"; ont "PGO:0000005"; ont "PGO:0000019"; tag "basic"; tag "Ensembl_canonical"; tag "GENCODE_Primary"; havana_gene "OTTMUSG00000000487.1"; havana_transcript "OTTMUST00000001071.1";
chr13	HAVANA	exon	22569819	22570704	0	+	.	gene_id "ENSMUSG00000081080.2"; transcript_id "ENSMUST00000120663.2"; gene_type "transcribed_unprocessed_pseudogene"; gene_name "Vmn1r-ps102"; transcript_type "transcribed_unprocessed_pseudogene"; transcript_name "Vmn1r-ps102-201"; exon_number 1; exon_id "ENSMUSE00000711019.2"; level 2; transcript_support_level "NA"; mgi_id "MGI:4439057"; ont "PGO:0000005"; ont "PGO:0000019"; tag "basic"; tag "Ensembl_canonical"; tag "GENCODE_Primary"; havana_gene "OTTMUSG00000000487.1"; havana_transcript "OTTMUST00000001071.1";
chr13	sragcm37_mid	exon	22570381	22570481	0.00646070476424405	+	.	gene_id "ENSMUSG00000069292.5"; transcript_id "ENSMUSG00000069292.5_tx_1"; exon_id "chr13_22570381_22570481_+"; exonnum "2"; txlen "838";
chr13	sragcm37_mid	exon	22570381	22570481	0.00292477023005073	+	.	gene_id "ENSMUSG00000069292.5"; transcript_id "ENSMUSG00000069292.5_tx_2"; exon_id "chr13_22570381_22570481_+"; exonnum "3"; txlen "1103";
chr13	sragcm37_ss	exon	22571548	22572230	0.00646070476424405	+	.	gene_id "ENSMUSG00000069292.5"; transcript_id "ENSMUSG00000069292.5_tx_1"; exon_id "chr13_22571548_22572230_+"; exonnum "3"; txlen "838";
chr13	sragcm37_ss	exon	22571548	22572230	0.00292477023005073	+	.	gene_id "ENSMUSG00000069292.5"; transcript_id "ENSMUSG00000069292.5_tx_2"; exon_id "chr13_22571548_22572230_+"; exonnum "4"; txlen "1103";
chr13	sragcm37_ss	exon	22571548	22572230	0.00153202250145514	+	.	gene_id "ENSMUSG00000069292.5"; transcript_id "ENSMUSG00000069292.5_tx_3"; exon_id "chr13_22571548_22572230_+"; exonnum "2"; txlen "737";
chr13	HAVANA	exon	22574543	22574897	0	+	.	gene_id "ENSMUSG00000101073.3"; transcript_id "ENSMUST00000226157.2"; gene_type "protein_coding"; gene_name "Vmn1r200"; transcript_type "protein_coding"; transcript_name "Vmn1r200-202"; exon_number 1; exon_id "ENSMUSE00001431665.2"; level 2; protein_id "ENSMUSP00000154259.2"; mgi_id "MGI:2159660"; tag "alternative_5_UTR"; tag "overlapping_uORF"; tag "RNA_Seq_supported_partial"; tag "basic"; tag "appris_principal_2"; tag "CCDS"; ccdsid "CCDS26318.1"; havana_gene "OTTMUSG00000000495.1"; havana_transcript "OTTMUST00000169600.1";
chr13	HAVANA	UTR	22574543	22574897	0	+	.	gene_id "ENSMUSG00000101073.3"; transcript_id "ENSMUST00000226157.2"; gene_type "protein_coding"; gene_name "Vmn1r200"; transcript_type "protein_coding"; transcript_name "Vmn1r200-202"; exon_number 1; exon_id "ENSMUSE00001431665.2"; level 2; protein_id "ENSMUSP00000154259.2"; mgi_id "MGI:2159660"; tag "alternative_5_UTR"; tag "overlapping_uORF"; tag "RNA_Seq_supported_partial"; tag "basic"; tag "appris_principal_2"; tag "CCDS"; ccdsid "CCDS26318.1"; havana_gene "OTTMUSG00000000495.1"; havana_transcript "OTTMUST00000169600.1";
chr13	HAVANA	exon	22574543	22574897	0	+	.	gene_id "ENSMUSG00000101073.3"; transcript_id "ENSMUST00000227326.2"; gene_type "protein_coding"; gene_name "Vmn1r200"; transcript_type "protein_coding"; transcript_name "Vmn1r200-204"; exon_number 1; exon_id "ENSMUSE00001431665.2"; level 2; protein_id "ENSMUSP00000153883.2"; mgi_id "MGI:2159660"; tag "overlapping_uORF"; tag "RNA_Seq_supported_partial"; tag "basic"; tag "appris_alternative_2"; havana_gene "OTTMUSG00000000495.1"; havana_transcript "OTTMUST00000169601.1";
chr13	HAVANA	UTR	22574543	22574897	0	+	.	gene_id "ENSMUSG00000101073.3"; transcript_id "ENSMUST00000227326.2"; gene_type "protein_coding"; gene_name "Vmn1r200"; transcript_type "protein_coding"; transcript_name "Vmn1r200-204"; exon_number 1; exon_id "ENSMUSE00001431665.2"; level 2; protein_id "ENSMUSP00000153883.2"; mgi_id "MGI:2159660"; tag "overlapping_uORF"; tag "RNA_Seq_supported_partial"; tag "basic"; tag "appris_alternative_2"; havana_gene "OTTMUSG00000000495.1"; havana_transcript "OTTMUST00000169601.1";
chr13	HAVANA	exon	22574543	22574897	0	+	.	gene_id "ENSMUSG00000101073.3"; transcript_id "ENSMUST00000226901.2"; gene_type "protein_coding"; gene_name "Vmn1r200"; transcript_type "retained_intron"; transcript_name "Vmn1r200-203"; exon_number 1; exon_id "ENSMUSE00001431665.2"; level 2; mgi_id "MGI:2159660"; tag "inferred_transcript_model"; tag "RNA_Seq_supported_only"; havana_gene "OTTMUSG00000000495.1"; havana_transcript "OTTMUST00000169602.1";
chr13	HAVANA	exon	22574543	22574897	0	+	.	gene_id "ENSMUSG00000101073.3"; transcript_id "ENSMUST00000228726.2"; gene_type "protein_coding"; gene_name "Vmn1r200"; transcript_type "protein_coding"; transcript_name "Vmn1r200-205"; exon_number 1; exon_id "ENSMUSE00001431665.2"; level 2; protein_id "ENSMUSP00000154179.2"; mgi_id "MGI:2159660"; tag "alternative_5_UTR"; tag "inferred_transcript_model"; tag "RNA_Seq_supported_partial"; tag "upstream_ATG"; tag "basic"; tag "Ensembl_canonical"; tag "GENCODE_Primary"; tag "appris_principal_2"; tag "CCDS"; ccdsid "CCDS26318.1"; havana_gene "OTTMUSG00000000495.1"; havana_transcript "OTTMUST00000001079.1";
chr13	HAVANA	UTR	22574543	22574897	0	+	.	gene_id "ENSMUSG00000101073.3"; transcript_id "ENSMUST00000228726.2"; gene_type "protein_coding"; gene_name "Vmn1r200"; transcript_type "protein_coding"; transcript_name "Vmn1r200-205"; exon_number 1; exon_id "ENSMUSE00001431665.2"; level 2; protein_id "ENSMUSP00000154179.2"; mgi_id "MGI:2159660"; tag "alternative_5_UTR"; tag "inferred_transcript_model"; tag "RNA_Seq_supported_partial"; tag "upstream_ATG"; tag "basic"; tag "Ensembl_canonical"; tag "GENCODE_Primary"; tag "appris_principal_2"; tag "CCDS"; ccdsid "CCDS26318.1"; havana_gene "OTTMUSG00000000495.1"; havana_transcript "OTTMUST00000001079.1";
chr13	HAVANA	gene	22574543	22584222	0	+	.	gene_id "ENSMUSG00000101073.3"; gene_type "protein_coding"; gene_name "Vmn1r200"; level 2; mgi_id "MGI:2159660"; havana_gene "OTTMUSG00000000495.1";
chr13	HAVANA	transcript	22574543	22584222	0	+	.	gene_id "ENSMUSG00000101073.3"; transcript_id "ENSMUST00000226157.2"; gene_type "protein_coding"; gene_name "Vmn1r200"; transcript_type "protein_coding"; transcript_name "Vmn1r200-202"; level 2; protein_id "ENSMUSP00000154259.2"; mgi_id "MGI:2159660"; tag "alternative_5_UTR"; tag "overlapping_uORF"; tag "RNA_Seq_supported_partial"; tag "basic"; tag "appris_principal_2"; tag "CCDS"; ccdsid "CCDS26318.1"; havana_gene "OTTMUSG00000000495.1"; havana_transcript "OTTMUST00000169600.1";
chr13	HAVANA	transcript	22574543	22584222	0	+	.	gene_id "ENSMUSG00000101073.3"; transcript_id "ENSMUST00000227326.2"; gene_type "protein_coding"; gene_name "Vmn1r200"; transcript_type "protein_coding"; transcript_name "Vmn1r200-204"; level 2; protein_id "ENSMUSP00000153883.2"; mgi_id "MGI:2159660"; tag "overlapping_uORF"; tag "RNA_Seq_supported_partial"; tag "basic"; tag "appris_alternative_2"; havana_gene "OTTMUSG00000000495.1"; havana_transcript "OTTMUST00000169601.1";
chr13	HAVANA	transcript	22574543	22584222	0	+	.	gene_id "ENSMUSG00000101073.3"; transcript_id "ENSMUST00000226901.2"; gene_type "protein_coding"; gene_name "Vmn1r200"; transcript_type "retained_intron"; transcript_name "Vmn1r200-203"; level 2; mgi_id "MGI:2159660"; tag "inferred_transcript_model"; tag "RNA_Seq_supported_only"; havana_gene "OTTMUSG00000000495.1"; havana_transcript "OTTMUST00000169602.1";
chr13	HAVANA	transcript	22574543	22584222	0	+	.	gene_id "ENSMUSG00000101073.3"; transcript_id "ENSMUST00000228726.2"; gene_type "protein_coding"; gene_name "Vmn1r200"; transcript_type "protein_coding"; transcript_name "Vmn1r200-205"; level 2; protein_id "ENSMUSP00000154179.2"; mgi_id "MGI:2159660"; tag "alternative_5_UTR"; tag "inferred_transcript_model"; tag "RNA_Seq_supported_partial"; tag "upstream_ATG"; tag "basic"; tag "Ensembl_canonical"; tag "GENCODE_Primary"; tag "appris_principal_2"; tag "CCDS"; ccdsid "CCDS26318.1"; havana_gene "OTTMUSG00000000495.1"; havana_transcript "OTTMUST00000001079.1";
chr13	HAVANA	UTR	22578471	22578567	0	+	.	gene_id "ENSMUSG00000101073.3"; transcript_id "ENSMUST00000227326.2"; gene_type "protein_coding"; gene_name "Vmn1r200"; transcript_type "protein_coding"; transcript_name "Vmn1r200-204"; exon_number 2; exon_id "ENSMUSE00001434145.2"; level 2; protein_id "ENSMUSP00000153883.2"; mgi_id "MGI:2159660"; tag "overlapping_uORF"; tag "RNA_Seq_supported_partial"; tag "basic"; tag "appris_alternative_2"; havana_gene "OTTMUSG00000000495.1"; havana_transcript "OTTMUST00000169601.1";
chr13	HAVANA	exon	22578471	22578586	0	+	.	gene_id "ENSMUSG00000101073.3"; transcript_id "ENSMUST00000226157.2"; gene_type "protein_coding"; gene_name "Vmn1r200"; transcript_type "protein_coding"; transcript_name "Vmn1r200-202"; exon_number 2; exon_id "ENSMUSE00001431438.2"; level 2; protein_id "ENSMUSP00000154259.2"; mgi_id "MGI:2159660"; tag "alternative_5_UTR"; tag "overlapping_uORF"; tag "RNA_Seq_supported_partial"; tag "basic"; tag "appris_principal_2"; tag "CCDS"; ccdsid "CCDS26318.1"; havana_gene "OTTMUSG00000000495.1"; havana_transcript "OTTMUST00000169600.1";
chr13	HAVANA	UTR	22578471	22578586	0	+	.	gene_id "ENSMUSG00000101073.3"; transcript_id "ENSMUST00000226157.2"; gene_type "protein_coding"; gene_name "Vmn1r200"; transcript_type "protein_coding"; transcript_name "Vmn1r200-202"; exon_number 2; exon_id "ENSMUSE00001431438.2"; level 2; protein_id "ENSMUSP00000154259.2"; mgi_id "MGI:2159660"; tag "alternative_5_UTR"; tag "overlapping_uORF"; tag "RNA_Seq_supported_partial"; tag "basic"; tag "appris_principal_2"; tag "CCDS"; ccdsid "CCDS26318.1"; havana_gene "OTTMUSG00000000495.1"; havana_transcript "OTTMUST00000169600.1";
chr13	HAVANA	exon	22578471	22578586	0	+	.	gene_id "ENSMUSG00000101073.3"; transcript_id "ENSMUST00000227326.2"; gene_type "protein_coding"; gene_name "Vmn1r200"; transcript_type "protein_coding"; transcript_name "Vmn1r200-204"; exon_number 2; exon_id "ENSMUSE00001434145.2"; level 2; protein_id "ENSMUSP00000153883.2"; mgi_id "MGI:2159660"; tag "overlapping_uORF"; tag "RNA_Seq_supported_partial"; tag "basic"; tag "appris_alternative_2"; havana_gene "OTTMUSG00000000495.1"; havana_transcript "OTTMUST00000169601.1";
chr13	HAVANA	exon	22578471	22578586	0	+	.	gene_id "ENSMUSG00000101073.3"; transcript_id "ENSMUST00000228726.2"; gene_type "protein_coding"; gene_name "Vmn1r200"; transcript_type "protein_coding"; transcript_name "Vmn1r200-205"; exon_number 2; exon_id "ENSMUSE00001431438.2"; level 2; protein_id "ENSMUSP00000154179.2"; mgi_id "MGI:2159660"; tag "alternative_5_UTR"; tag "inferred_transcript_model"; tag "RNA_Seq_supported_partial"; tag "upstream_ATG"; tag "basic"; tag "Ensembl_canonical"; tag "GENCODE_Primary"; tag "appris_principal_2"; tag "CCDS"; ccdsid "CCDS26318.1"; havana_gene "OTTMUSG00000000495.1"; havana_transcript "OTTMUST00000001079.1";
chr13	HAVANA	UTR	22578471	22578586	0	+	.	gene_id "ENSMUSG00000101073.3"; transcript_id "ENSMUST00000228726.2"; gene_type "protein_coding"; gene_name "Vmn1r200"; transcript_type "protein_coding"; transcript_name "Vmn1r200-205"; exon_number 2; exon_id "ENSMUSE00001431438.2"; level 2; protein_id "ENSMUSP00000154179.2"; mgi_id "MGI:2159660"; tag "alternative_5_UTR"; tag "inferred_transcript_model"; tag "RNA_Seq_supported_partial"; tag "upstream_ATG"; tag "basic"; tag "Ensembl_canonical"; tag "GENCODE_Primary"; tag "appris_principal_2"; tag "CCDS"; ccdsid "CCDS26318.1"; havana_gene "OTTMUSG00000000495.1"; havana_transcript "OTTMUST00000001079.1";
chr13	HAVANA	exon	22578471	22584222	0	+	.	gene_id "ENSMUSG00000101073.3"; transcript_id "ENSMUST00000226901.2"; gene_type "protein_coding"; gene_name "Vmn1r200"; transcript_type "retained_intron"; transcript_name "Vmn1r200-203"; exon_number 2; exon_id "ENSMUSE00001431483.2"; level 2; mgi_id "MGI:2159660"; tag "inferred_transcript_model"; tag "RNA_Seq_supported_only"; havana_gene "OTTMUSG00000000495.1"; havana_transcript "OTTMUST00000169602.1";
chr13	HAVANA	start_codon	22578568	22578570	0	+	0	gene_id "ENSMUSG00000101073.3"; transcript_id "ENSMUST00000227326.2"; gene_type "protein_coding"; gene_name "Vmn1r200"; transcript_type "protein_coding"; transcript_name "Vmn1r200-204"; exon_number 2; exon_id "ENSMUSE00001434145.2"; level 2; protein_id "ENSMUSP00000153883.2"; mgi_id "MGI:2159660"; tag "overlapping_uORF"; tag "RNA_Seq_supported_partial"; tag "basic"; tag "appris_alternative_2"; havana_gene "OTTMUSG00000000495.1"; havana_transcript "OTTMUST00000169601.1";
chr13	HAVANA	CDS	22578568	22578586	0	+	0	gene_id "ENSMUSG00000101073.3"; transcript_id "ENSMUST00000227326.2"; gene_type "protein_coding"; gene_name "Vmn1r200"; transcript_type "protein_coding"; transcript_name "Vmn1r200-204"; exon_number 2; exon_id "ENSMUSE00001434145.2"; level 2; protein_id "ENSMUSP00000153883.2"; mgi_id "MGI:2159660"; tag "overlapping_uORF"; tag "RNA_Seq_supported_partial"; tag "basic"; tag "appris_alternative_2"; havana_gene "OTTMUSG00000000495.1"; havana_transcript "OTTMUST00000169601.1";
chr13	ENSEMBL	UTR	22579117	22579198	0	+	.	gene_id "ENSMUSG00000101073.3"; transcript_id "ENSMUST00000074324.5"; gene_type "protein_coding"; gene_name "Vmn1r200"; transcript_type "protein_coding"; transcript_name "Vmn1r200-201"; exon_number 1; exon_id "ENSMUSE00000488353.5"; level 3; protein_id "ENSMUSP00000073934.4"; transcript_support_level "NA"; mgi_id "MGI:2159660"; tag "basic"; tag "appris_principal_2"; tag "CCDS"; ccdsid "CCDS26318.1"; havana_gene "OTTMUSG00000000495.1";
chr13	ENSEMBL	transcript	22579117	22580179	0	+	.	gene_id "ENSMUSG00000101073.3"; transcript_id "ENSMUST00000074324.5"; gene_type "protein_coding"; gene_name "Vmn1r200"; transcript_type "protein_coding"; transcript_name "Vmn1r200-201"; level 3; protein_id "ENSMUSP00000073934.4"; transcript_support_level "NA"; mgi_id "MGI:2159660"; tag "basic"; tag "appris_principal_2"; tag "CCDS"; ccdsid "CCDS26318.1"; havana_gene "OTTMUSG00000000495.1";
chr13	ENSEMBL	exon	22579117	22580179	0	+	.	gene_id "ENSMUSG00000101073.3"; transcript_id "ENSMUST00000074324.5"; gene_type "protein_coding"; gene_name "Vmn1r200"; transcript_type "protein_coding"; transcript_name "Vmn1r200-201"; exon_number 1; exon_id "ENSMUSE00000488353.5"; level 3; protein_id "ENSMUSP00000073934.4"; transcript_support_level "NA"; mgi_id "MGI:2159660"; tag "basic"; tag "appris_principal_2"; tag "CCDS"; ccdsid "CCDS26318.1"; havana_gene "OTTMUSG00000000495.1";
chr13	HAVANA	UTR	22579169	22579198	0	+	.	gene_id "ENSMUSG00000101073.3"; transcript_id "ENSMUST00000228726.2"; gene_type "protein_coding"; gene_name "Vmn1r200"; transcript_type "protein_coding"; transcript_name "Vmn1r200-205"; exon_number 3; exon_id "ENSMUSE00001433551.2"; level 2; protein_id "ENSMUSP00000154179.2"; mgi_id "MGI:2159660"; tag "alternative_5_UTR"; tag "inferred_transcript_model"; tag "RNA_Seq_supported_partial"; tag "upstream_ATG"; tag "basic"; tag "Ensembl_canonical"; tag "GENCODE_Primary"; tag "appris_principal_2"; tag "CCDS"; ccdsid "CCDS26318.1"; havana_gene "OTTMUSG00000000495.1"; havana_transcript "OTTMUST00000001079.1";
chr13	HAVANA	exon	22579169	22584222	0	+	.	gene_id "ENSMUSG00000101073.3"; transcript_id "ENSMUST00000228726.2"; gene_type "protein_coding"; gene_name "Vmn1r200"; transcript_type "protein_coding"; transcript_name "Vmn1r200-205"; exon_number 3; exon_id "ENSMUSE00001433551.2"; level 2; protein_id "ENSMUSP00000154179.2"; mgi_id "MGI:2159660"; tag "alternative_5_UTR"; tag "inferred_transcript_model"; tag "RNA_Seq_supported_partial"; tag "upstream_ATG"; tag "basic"; tag "Ensembl_canonical"; tag "GENCODE_Primary"; tag "appris_principal_2"; tag "CCDS"; ccdsid "CCDS26318.1"; havana_gene "OTTMUSG00000000495.1"; havana_transcript "OTTMUST00000001079.1";
chr13	HAVANA	UTR	22579189	22579198	0	+	.	gene_id "ENSMUSG00000101073.3"; transcript_id "ENSMUST00000226157.2"; gene_type "protein_coding"; gene_name "Vmn1r200"; transcript_type "protein_coding"; transcript_name "Vmn1r200-202"; exon_number 3; exon_id "ENSMUSE00001433187.2"; level 2; protein_id "ENSMUSP00000154259.2"; mgi_id "MGI:2159660"; tag "alternative_5_UTR"; tag "overlapping_uORF"; tag "RNA_Seq_supported_partial"; tag "basic"; tag "appris_principal_2"; tag "CCDS"; ccdsid "CCDS26318.1"; havana_gene "OTTMUSG00000000495.1"; havana_transcript "OTTMUST00000169600.1";
chr13	HAVANA	exon	22579189	22584222	0	+	.	gene_id "ENSMUSG00000101073.3"; transcript_id "ENSMUST00000226157.2"; gene_type "protein_coding"; gene_name "Vmn1r200"; transcript_type "protein_coding"; transcript_name "Vmn1r200-202"; exon_number 3; exon_id "ENSMUSE00001433187.2"; level 2; protein_id "ENSMUSP00000154259.2"; mgi_id "MGI:2159660"; tag "alternative_5_UTR"; tag "overlapping_uORF"; tag "RNA_Seq_supported_partial"; tag "basic"; tag "appris_principal_2"; tag "CCDS"; ccdsid "CCDS26318.1"; havana_gene "OTTMUSG00000000495.1"; havana_transcript "OTTMUST00000169600.1";
chr13	HAVANA	start_codon	22579199	22579201	0	+	0	gene_id "ENSMUSG00000101073.3"; transcript_id "ENSMUST00000226157.2"; gene_type "protein_coding"; gene_name "Vmn1r200"; transcript_type "protein_coding"; transcript_name "Vmn1r200-202"; exon_number 3; exon_id "ENSMUSE00001433187.2"; level 2; protein_id "ENSMUSP00000154259.2"; mgi_id "MGI:2159660"; tag "alternative_5_UTR"; tag "overlapping_uORF"; tag "RNA_Seq_supported_partial"; tag "basic"; tag "appris_principal_2"; tag "CCDS"; ccdsid "CCDS26318.1"; havana_gene "OTTMUSG00000000495.1"; havana_transcript "OTTMUST00000169600.1";
chr13	HAVANA	start_codon	22579199	22579201	0	+	0	gene_id "ENSMUSG00000101073.3"; transcript_id "ENSMUST00000228726.2"; gene_type "protein_coding"; gene_name "Vmn1r200"; transcript_type "protein_coding"; transcript_name "Vmn1r200-205"; exon_number 3; exon_id "ENSMUSE00001433551.2"; level 2; protein_id "ENSMUSP00000154179.2"; mgi_id "MGI:2159660"; tag "alternative_5_UTR"; tag "inferred_transcript_model"; tag "RNA_Seq_supported_partial"; tag "upstream_ATG"; tag "basic"; tag "Ensembl_canonical"; tag "GENCODE_Primary"; tag "appris_principal_2"; tag "CCDS"; ccdsid "CCDS26318.1"; havana_gene "OTTMUSG00000000495.1"; havana_transcript "OTTMUST00000001079.1";
chr13	ENSEMBL	start_codon	22579199	22579201	0	+	0	gene_id "ENSMUSG00000101073.3"; transcript_id "ENSMUST00000074324.5"; gene_type "protein_coding"; gene_name "Vmn1r200"; transcript_type "protein_coding"; transcript_name "Vmn1r200-201"; exon_number 1; exon_id "ENSMUSE00000488353.5"; level 3; protein_id "ENSMUSP00000073934.4"; transcript_support_level "NA"; mgi_id "MGI:2159660"; tag "basic"; tag "appris_principal_2"; tag "CCDS"; ccdsid "CCDS26318.1"; havana_gene "OTTMUSG00000000495.1";
chr13	HAVANA	CDS	22579199	22580134	0	+	0	gene_id "ENSMUSG00000101073.3"; transcript_id "ENSMUST00000226157.2"; gene_type "protein_coding"; gene_name "Vmn1r200"; transcript_type "protein_coding"; transcript_name "Vmn1r200-202"; exon_number 3; exon_id "ENSMUSE00001433187.2"; level 2; protein_id "ENSMUSP00000154259.2"; mgi_id "MGI:2159660"; tag "alternative_5_UTR"; tag "overlapping_uORF"; tag "RNA_Seq_supported_partial"; tag "basic"; tag "appris_principal_2"; tag "CCDS"; ccdsid "CCDS26318.1"; havana_gene "OTTMUSG00000000495.1"; havana_transcript "OTTMUST00000169600.1";
chr13	HAVANA	CDS	22579199	22580134	0	+	0	gene_id "ENSMUSG00000101073.3"; transcript_id "ENSMUST00000228726.2"; gene_type "protein_coding"; gene_name "Vmn1r200"; transcript_type "protein_coding"; transcript_name "Vmn1r200-205"; exon_number 3; exon_id "ENSMUSE00001433551.2"; level 2; protein_id "ENSMUSP00000154179.2"; mgi_id "MGI:2159660"; tag "alternative_5_UTR"; tag "inferred_transcript_model"; tag "RNA_Seq_supported_partial"; tag "upstream_ATG"; tag "basic"; tag "Ensembl_canonical"; tag "GENCODE_Primary"; tag "appris_principal_2"; tag "CCDS"; ccdsid "CCDS26318.1"; havana_gene "OTTMUSG00000000495.1"; havana_transcript "OTTMUST00000001079.1";
chr13	ENSEMBL	CDS	22579199	22580134	0	+	0	gene_id "ENSMUSG00000101073.3"; transcript_id "ENSMUST00000074324.5"; gene_type "protein_coding"; gene_name "Vmn1r200"; transcript_type "protein_coding"; transcript_name "Vmn1r200-201"; exon_number 1; exon_id "ENSMUSE00000488353.5"; level 3; protein_id "ENSMUSP00000073934.4"; transcript_support_level "NA"; mgi_id "MGI:2159660"; tag "basic"; tag "appris_principal_2"; tag "CCDS"; ccdsid "CCDS26318.1"; havana_gene "OTTMUSG00000000495.1";
chr13	HAVANA	CDS	22579245	22580134	0	+	2	gene_id "ENSMUSG00000101073.3"; transcript_id "ENSMUST00000227326.2"; gene_type "protein_coding"; gene_name "Vmn1r200"; transcript_type "protein_coding"; transcript_name "Vmn1r200-204"; exon_number 3; exon_id "ENSMUSE00001433232.2"; level 2; protein_id "ENSMUSP00000153883.2"; mgi_id "MGI:2159660"; tag "overlapping_uORF"; tag "RNA_Seq_supported_partial"; tag "basic"; tag "appris_alternative_2"; havana_gene "OTTMUSG00000000495.1"; havana_transcript "OTTMUST00000169601.1";
chr13	HAVANA	exon	22579245	22584222	0	+	.	gene_id "ENSMUSG00000101073.3"; transcript_id "ENSMUST00000227326.2"; gene_type "protein_coding"; gene_name "Vmn1r200"; transcript_type "protein_coding"; transcript_name "Vmn1r200-204"; exon_number 3; exon_id "ENSMUSE00001433232.2"; level 2; protein_id "ENSMUSP00000153883.2"; mgi_id "MGI:2159660"; tag "overlapping_uORF"; tag "RNA_Seq_supported_partial"; tag "basic"; tag "appris_alternative_2"; havana_gene "OTTMUSG00000000495.1"; havana_transcript "OTTMUST00000169601.1";
chr13	HAVANA	stop_codon	22580135	22580137	0	+	0	gene_id "ENSMUSG00000101073.3"; transcript_id "ENSMUST00000226157.2"; gene_type "protein_coding"; gene_name "Vmn1r200"; transcript_type "protein_coding"; transcript_name "Vmn1r200-202"; exon_number 3; exon_id "ENSMUSE00001433187.2"; level 2; protein_id "ENSMUSP00000154259.2"; mgi_id "MGI:2159660"; tag "alternative_5_UTR"; tag "overlapping_uORF"; tag "RNA_Seq_supported_partial"; tag "basic"; tag "appris_principal_2"; tag "CCDS"; ccdsid "CCDS26318.1"; havana_gene "OTTMUSG00000000495.1"; havana_transcript "OTTMUST00000169600.1";
chr13	HAVANA	stop_codon	22580135	22580137	0	+	0	gene_id "ENSMUSG00000101073.3"; transcript_id "ENSMUST00000227326.2"; gene_type "protein_coding"; gene_name "Vmn1r200"; transcript_type "protein_coding"; transcript_name "Vmn1r200-204"; exon_number 3; exon_id "ENSMUSE00001433232.2"; level 2; protein_id "ENSMUSP00000153883.2"; mgi_id "MGI:2159660"; tag "overlapping_uORF"; tag "RNA_Seq_supported_partial"; tag "basic"; tag "appris_alternative_2"; havana_gene "OTTMUSG00000000495.1"; havana_transcript "OTTMUST00000169601.1";
chr13	HAVANA	stop_codon	22580135	22580137	0	+	0	gene_id "ENSMUSG00000101073.3"; transcript_id "ENSMUST00000228726.2"; gene_type "protein_coding"; gene_name "Vmn1r200"; transcript_type "protein_coding"; transcript_name "Vmn1r200-205"; exon_number 3; exon_id "ENSMUSE00001433551.2"; level 2; protein_id "ENSMUSP00000154179.2"; mgi_id "MGI:2159660"; tag "alternative_5_UTR"; tag "inferred_transcript_model"; tag "RNA_Seq_supported_partial"; tag "upstream_ATG"; tag "basic"; tag "Ensembl_canonical"; tag "GENCODE_Primary"; tag "appris_principal_2"; tag "CCDS"; ccdsid "CCDS26318.1"; havana_gene "OTTMUSG00000000495.1"; havana_transcript "OTTMUST00000001079.1";
chr13	ENSEMBL	stop_codon	22580135	22580137	0	+	0	gene_id "ENSMUSG00000101073.3"; transcript_id "ENSMUST00000074324.5"; gene_type "protein_coding"; gene_name "Vmn1r200"; transcript_type "protein_coding"; transcript_name "Vmn1r200-201"; exon_number 1; exon_id "ENSMUSE00000488353.5"; level 3; protein_id "ENSMUSP00000073934.4"; transcript_support_level "NA"; mgi_id "MGI:2159660"; tag "basic"; tag "appris_principal_2"; tag "CCDS"; ccdsid "CCDS26318.1"; havana_gene "OTTMUSG00000000495.1";
chr13	ENSEMBL	UTR	22580135	22580179	0	+	.	gene_id "ENSMUSG00000101073.3"; transcript_id "ENSMUST00000074324.5"; gene_type "protein_coding"; gene_name "Vmn1r200"; transcript_type "protein_coding"; transcript_name "Vmn1r200-201"; exon_number 1; exon_id "ENSMUSE00000488353.5"; level 3; protein_id "ENSMUSP00000073934.4"; transcript_support_level "NA"; mgi_id "MGI:2159660"; tag "basic"; tag "appris_principal_2"; tag "CCDS"; ccdsid "CCDS26318.1"; havana_gene "OTTMUSG00000000495.1";
chr13	HAVANA	UTR	22580135	22584222	0	+	.	gene_id "ENSMUSG00000101073.3"; transcript_id "ENSMUST00000226157.2"; gene_type "protein_coding"; gene_name "Vmn1r200"; transcript_type "protein_coding"; transcript_name "Vmn1r200-202"; exon_number 3; exon_id "ENSMUSE00001433187.2"; level 2; protein_id "ENSMUSP00000154259.2"; mgi_id "MGI:2159660"; tag "alternative_5_UTR"; tag "overlapping_uORF"; tag "RNA_Seq_supported_partial"; tag "basic"; tag "appris_principal_2"; tag "CCDS"; ccdsid "CCDS26318.1"; havana_gene "OTTMUSG00000000495.1"; havana_transcript "OTTMUST00000169600.1";
chr13	HAVANA	UTR	22580135	22584222	0	+	.	gene_id "ENSMUSG00000101073.3"; transcript_id "ENSMUST00000227326.2"; gene_type "protein_coding"; gene_name "Vmn1r200"; transcript_type "protein_coding"; transcript_name "Vmn1r200-204"; exon_number 3; exon_id "ENSMUSE00001433232.2"; level 2; protein_id "ENSMUSP00000153883.2"; mgi_id "MGI:2159660"; tag "overlapping_uORF"; tag "RNA_Seq_supported_partial"; tag "basic"; tag "appris_alternative_2"; havana_gene "OTTMUSG00000000495.1"; havana_transcript "OTTMUST00000169601.1";
chr13	HAVANA	UTR	22580135	22584222	0	+	.	gene_id "ENSMUSG00000101073.3"; transcript_id "ENSMUST00000228726.2"; gene_type "protein_coding"; gene_name "Vmn1r200"; transcript_type "protein_coding"; transcript_name "Vmn1r200-205"; exon_number 3; exon_id "ENSMUSE00001433551.2"; level 2; protein_id "ENSMUSP00000154179.2"; mgi_id "MGI:2159660"; tag "alternative_5_UTR"; tag "inferred_transcript_model"; tag "RNA_Seq_supported_partial"; tag "upstream_ATG"; tag "basic"; tag "Ensembl_canonical"; tag "GENCODE_Primary"; tag "appris_principal_2"; tag "CCDS"; ccdsid "CCDS26318.1"; havana_gene "OTTMUSG00000000495.1"; havana_transcript "OTTMUST00000001079.1";
chr13	HAVANA	gene	22625442	22626334	0	+	.	gene_id "ENSMUSG00000084924.4"; gene_type "unprocessed_pseudogene"; gene_name "Vmn1r-ps103"; level 2; mgi_id "MGI:2159658"; havana_gene "OTTMUSG00000000493.1";
chr13	HAVANA	transcript	22625442	22626334	0	+	.	gene_id "ENSMUSG00000084924.4"; transcript_id "ENSMUST00000120171.2"; gene_type "unprocessed_pseudogene"; gene_name "Vmn1r-ps103"; transcript_type "unprocessed_pseudogene"; transcript_name "Vmn1r-ps103-201"; level 2; transcript_support_level "NA"; mgi_id "MGI:2159658"; ont "PGO:0000005"; tag "basic"; tag "Ensembl_canonical"; tag "GENCODE_Primary"; havana_gene "OTTMUSG00000000493.1"; havana_transcript "OTTMUST00000001077.1";
chr13	HAVANA	exon	22625442	22626334	0	+	.	gene_id "ENSMUSG00000084924.4"; transcript_id "ENSMUST00000120171.2"; gene_type "unprocessed_pseudogene"; gene_name "Vmn1r-ps103"; transcript_type "unprocessed_pseudogene"; transcript_name "Vmn1r-ps103-201"; exon_number 1; exon_id "ENSMUSE00000711001.2"; level 2; transcript_support_level "NA"; mgi_id "MGI:2159658"; ont "PGO:0000005"; tag "basic"; tag "Ensembl_canonical"; tag "GENCODE_Primary"; havana_gene "OTTMUSG00000000493.1"; havana_transcript "OTTMUST00000001077.1";
chr13	HAVANA	gene	22633840	22634610	0	+	.	gene_id "ENSMUSG00000081283.2"; gene_type "unprocessed_pseudogene"; gene_name "Vmn1r-ps104"; level 2; mgi_id "MGI:4439058"; havana_gene "OTTMUSG00000000496.1";
chr13	HAVANA	transcript	22633840	22634610	0	+	.	gene_id "ENSMUSG00000081283.2"; transcript_id "ENSMUST00000120960.2"; gene_type "unprocessed_pseudogene"; gene_name "Vmn1r-ps104"; transcript_type "unprocessed_pseudogene"; transcript_name "Vmn1r-ps104-201"; level 2; transcript_support_level "NA"; mgi_id "MGI:4439058"; ont "PGO:0000005"; tag "basic"; tag "Ensembl_canonical"; tag "GENCODE_Primary"; havana_gene "OTTMUSG00000000496.1"; havana_transcript "OTTMUST00000001080.1";
chr13	HAVANA	exon	22633840	22634610	0	+	.	gene_id "ENSMUSG00000081283.2"; transcript_id "ENSMUST00000120960.2"; gene_type "unprocessed_pseudogene"; gene_name "Vmn1r-ps104"; transcript_type "unprocessed_pseudogene"; transcript_name "Vmn1r-ps104-201"; exon_number 1; exon_id "ENSMUSE00000712804.2"; level 2; transcript_support_level "NA"; mgi_id "MGI:4439058"; ont "PGO:0000005"; tag "basic"; tag "Ensembl_canonical"; tag "GENCODE_Primary"; havana_gene "OTTMUSG00000000496.1"; havana_transcript "OTTMUST00000001080.1";
chr13	HAVANA	exon	22648466	22649213	0	+	.	gene_id "ENSMUSG00000083940.4"; transcript_id "ENSMUST00000120503.4"; gene_type "processed_pseudogene"; gene_name "Gm11298"; transcript_type "processed_pseudogene"; transcript_name "Gm11298-201"; exon_number 1; exon_id "ENSMUSE00000715412.4"; level 2; transcript_support_level "NA"; mgi_id "MGI:3651396"; ont "PGO:0000004"; tag "basic"; tag "Ensembl_canonical"; tag "GENCODE_Primary"; havana_gene "OTTMUSG00000000490.1"; havana_transcript "OTTMUST00000001074.1";
chr13	HAVANA	gene	22648466	22652027	0	+	.	gene_id "ENSMUSG00000083940.4"; gene_type "processed_pseudogene"; gene_name "Gm11298"; level 2; mgi_id "MGI:3651396"; havana_gene "OTTMUSG00000000490.1";
chr13	HAVANA	transcript	22648466	22652027	0	+	.	gene_id "ENSMUSG00000083940.4"; transcript_id "ENSMUST00000120503.4"; gene_type "processed_pseudogene"; gene_name "Gm11298"; transcript_type "processed_pseudogene"; transcript_name "Gm11298-201"; level 2; transcript_support_level "NA"; mgi_id "MGI:3651396"; ont "PGO:0000004"; tag "basic"; tag "Ensembl_canonical"; tag "GENCODE_Primary"; havana_gene "OTTMUSG00000000490.1"; havana_transcript "OTTMUST00000001074.1";
chr13	HAVANA	exon	22650977	22652027	0	+	.	gene_id "ENSMUSG00000083940.4"; transcript_id "ENSMUST00000120503.4"; gene_type "processed_pseudogene"; gene_name "Gm11298"; transcript_type "processed_pseudogene"; transcript_name "Gm11298-201"; exon_number 2; exon_id "ENSMUSE00000714285.3"; level 2; transcript_support_level "NA"; mgi_id "MGI:3651396"; ont "PGO:0000004"; tag "basic"; tag "Ensembl_canonical"; tag "GENCODE_Primary"; havana_gene "OTTMUSG00000000490.1"; havana_transcript "OTTMUST00000001074.1";
chr13	HAVANA	exon	22656093	22656168	0	+	.	gene_id "ENSMUSG00000094898.3"; transcript_id "ENSMUST00000226330.2"; gene_type "protein_coding"; gene_name "Vmn1r201"; transcript_type "protein_coding"; transcript_name "Vmn1r201-202"; exon_number 1; exon_id "ENSMUSE00001431317.2"; level 2; protein_id "ENSMUSP00000154490.2"; mgi_id "MGI:2159690"; tag "inferred_transcript_model"; tag "RNA_Seq_supported_only"; tag "basic"; tag "Ensembl_canonical"; tag "GENCODE_Primary"; tag "appris_principal_1"; tag "CCDS"; ccdsid "CCDS26319.1"; havana_gene "OTTMUSG00000000499.1"; havana_transcript "OTTMUST00000001083.1";
chr13	HAVANA	UTR	22656093	22656168	0	+	.	gene_id "ENSMUSG00000094898.3"; transcript_id "ENSMUST00000226330.2"; gene_type "protein_coding"; gene_name "Vmn1r201"; transcript_type "protein_coding"; transcript_name "Vmn1r201-202"; exon_number 1; exon_id "ENSMUSE00001431317.2"; level 2; protein_id "ENSMUSP00000154490.2"; mgi_id "MGI:2159690"; tag "inferred_transcript_model"; tag "RNA_Seq_supported_only"; tag "basic"; tag "Ensembl_canonical"; tag "GENCODE_Primary"; tag "appris_principal_1"; tag "CCDS"; ccdsid "CCDS26319.1"; havana_gene "OTTMUSG00000000499.1"; havana_transcript "OTTMUST00000001083.1";
chr13	HAVANA	gene	22656093	22662871	0	+	.	gene_id "ENSMUSG00000094898.3"; gene_type "protein_coding"; gene_name "Vmn1r201"; level 2; mgi_id "MGI:2159690"; havana_gene "OTTMUSG00000000499.1";
chr13	HAVANA	transcript	22656093	22662871	0	+	.	gene_id "ENSMUSG00000094898.3"; transcript_id "ENSMUST00000226330.2"; gene_type "protein_coding"; gene_name "Vmn1r201"; transcript_type "protein_coding"; transcript_name "Vmn1r201-202"; level 2; protein_id "ENSMUSP00000154490.2"; mgi_id "MGI:2159690"; tag "inferred_transcript_model"; tag "RNA_Seq_supported_only"; tag "basic"; tag "Ensembl_canonical"; tag "GENCODE_Primary"; tag "appris_principal_1"; tag "CCDS"; ccdsid "CCDS26319.1"; havana_gene "OTTMUSG00000000499.1"; havana_transcript "OTTMUST00000001083.1";
chr13	HAVANA	exon	22656186	22656232	0	+	.	gene_id "ENSMUSG00000094898.3"; transcript_id "ENSMUST00000226965.2"; gene_type "protein_coding"; gene_name "Vmn1r201"; transcript_type "protein_coding"; transcript_name "Vmn1r201-203"; exon_number 1; exon_id "ENSMUSE00001435916.2"; level 2; protein_id "ENSMUSP00000154790.2"; mgi_id "MGI:2159690"; tag "alternative_5_UTR"; tag "inferred_transcript_model"; tag "RNA_Seq_supported_only"; tag "basic"; tag "appris_principal_1"; tag "CCDS"; ccdsid "CCDS26319.1"; havana_gene "OTTMUSG00000000499.1"; havana_transcript "OTTMUST00000169603.1";
chr13	HAVANA	UTR	22656186	22656232	0	+	.	gene_id "ENSMUSG00000094898.3"; transcript_id "ENSMUST00000226965.2"; gene_type "protein_coding"; gene_name "Vmn1r201"; transcript_type "protein_coding"; transcript_name "Vmn1r201-203"; exon_number 1; exon_id "ENSMUSE00001435916.2"; level 2; protein_id "ENSMUSP00000154790.2"; mgi_id "MGI:2159690"; tag "alternative_5_UTR"; tag "inferred_transcript_model"; tag "RNA_Seq_supported_only"; tag "basic"; tag "appris_principal_1"; tag "CCDS"; ccdsid "CCDS26319.1"; havana_gene "OTTMUSG00000000499.1"; havana_transcript "OTTMUST00000169603.1";
chr13	HAVANA	transcript	22656186	22662871	0	+	.	gene_id "ENSMUSG00000094898.3"; transcript_id "ENSMUST00000226965.2"; gene_type "protein_coding"; gene_name "Vmn1r201"; transcript_type "protein_coding"; transcript_name "Vmn1r201-203"; level 2; protein_id "ENSMUSP00000154790.2"; mgi_id "MGI:2159690"; tag "alternative_5_UTR"; tag "inferred_transcript_model"; tag "RNA_Seq_supported_only"; tag "basic"; tag "appris_principal_1"; tag "CCDS"; ccdsid "CCDS26319.1"; havana_gene "OTTMUSG00000000499.1"; havana_transcript "OTTMUST00000169603.1";
chr13	HAVANA	UTR	22658178	22658787	0	+	.	gene_id "ENSMUSG00000094898.3"; transcript_id "ENSMUST00000226330.2"; gene_type "protein_coding"; gene_name "Vmn1r201"; transcript_type "protein_coding"; transcript_name "Vmn1r201-202"; exon_number 2; exon_id "ENSMUSE00001431630.2"; level 2; protein_id "ENSMUSP00000154490.2"; mgi_id "MGI:2159690"; tag "inferred_transcript_model"; tag "RNA_Seq_supported_only"; tag "basic"; tag "Ensembl_canonical"; tag "GENCODE_Primary"; tag "appris_principal_1"; tag "CCDS"; ccdsid "CCDS26319.1"; havana_gene "OTTMUSG00000000499.1"; havana_transcript "OTTMUST00000001083.1";
chr13	HAVANA	UTR	22658178	22658787	0	+	.	gene_id "ENSMUSG00000094898.3"; transcript_id "ENSMUST00000226965.2"; gene_type "protein_coding"; gene_name "Vmn1r201"; transcript_type "protein_coding"; transcript_name "Vmn1r201-203"; exon_number 2; exon_id "ENSMUSE00001431630.2"; level 2; protein_id "ENSMUSP00000154790.2"; mgi_id "MGI:2159690"; tag "alternative_5_UTR"; tag "inferred_transcript_model"; tag "RNA_Seq_supported_only"; tag "basic"; tag "appris_principal_1"; tag "CCDS"; ccdsid "CCDS26319.1"; havana_gene "OTTMUSG00000000499.1"; havana_transcript "OTTMUST00000169603.1";
chr13	HAVANA	exon	22658178	22662871	0	+	.	gene_id "ENSMUSG00000094898.3"; transcript_id "ENSMUST00000226330.2"; gene_type "protein_coding"; gene_name "Vmn1r201"; transcript_type "protein_coding"; transcript_name "Vmn1r201-202"; exon_number 2; exon_id "ENSMUSE00001431630.2"; level 2; protein_id "ENSMUSP00000154490.2"; mgi_id "MGI:2159690"; tag "inferred_transcript_model"; tag "RNA_Seq_supported_only"; tag "basic"; tag "Ensembl_canonical"; tag "GENCODE_Primary"; tag "appris_principal_1"; tag "CCDS"; ccdsid "CCDS26319.1"; havana_gene "OTTMUSG00000000499.1"; havana_transcript "OTTMUST00000001083.1";
chr13	HAVANA	exon	22658178	22662871	0	+	.	gene_id "ENSMUSG00000094898.3"; transcript_id "ENSMUST00000226965.2"; gene_type "protein_coding"; gene_name "Vmn1r201"; transcript_type "protein_coding"; transcript_name "Vmn1r201-203"; exon_number 2; exon_id "ENSMUSE00001431630.2"; level 2; protein_id "ENSMUSP00000154790.2"; mgi_id "MGI:2159690"; tag "alternative_5_UTR"; tag "inferred_transcript_model"; tag "RNA_Seq_supported_only"; tag "basic"; tag "appris_principal_1"; tag "CCDS"; ccdsid "CCDS26319.1"; havana_gene "OTTMUSG00000000499.1"; havana_transcript "OTTMUST00000169603.1";
chr13	HAVANA	start_codon	22658788	22658790	0	+	0	gene_id "ENSMUSG00000094898.3"; transcript_id "ENSMUST00000226330.2"; gene_type "protein_coding"; gene_name "Vmn1r201"; transcript_type "protein_coding"; transcript_name "Vmn1r201-202"; exon_number 2; exon_id "ENSMUSE00001431630.2"; level 2; protein_id "ENSMUSP00000154490.2"; mgi_id "MGI:2159690"; tag "inferred_transcript_model"; tag "RNA_Seq_supported_only"; tag "basic"; tag "Ensembl_canonical"; tag "GENCODE_Primary"; tag "appris_principal_1"; tag "CCDS"; ccdsid "CCDS26319.1"; havana_gene "OTTMUSG00000000499.1"; havana_transcript "OTTMUST00000001083.1";
chr13	HAVANA	start_codon	22658788	22658790	0	+	0	gene_id "ENSMUSG00000094898.3"; transcript_id "ENSMUST00000226965.2"; gene_type "protein_coding"; gene_name "Vmn1r201"; transcript_type "protein_coding"; transcript_name "Vmn1r201-203"; exon_number 2; exon_id "ENSMUSE00001431630.2"; level 2; protein_id "ENSMUSP00000154790.2"; mgi_id "MGI:2159690"; tag "alternative_5_UTR"; tag "inferred_transcript_model"; tag "RNA_Seq_supported_only"; tag "basic"; tag "appris_principal_1"; tag "CCDS"; ccdsid "CCDS26319.1"; havana_gene "OTTMUSG00000000499.1"; havana_transcript "OTTMUST00000169603.1";
chr13	ENSEMBL	start_codon	22658788	22658790	0	+	0	gene_id "ENSMUSG00000094898.3"; transcript_id "ENSMUST00000091730.2"; gene_type "protein_coding"; gene_name "Vmn1r201"; transcript_type "protein_coding"; transcript_name "Vmn1r201-201"; exon_number 1; exon_id "ENSMUSE00001061735.2"; level 3; protein_id "ENSMUSP00000089324.2"; transcript_support_level "NA"; mgi_id "MGI:2159690"; tag "basic"; tag "appris_principal_1"; tag "CCDS"; ccdsid "CCDS26319.1"; havana_gene "OTTMUSG00000000499.1";
chr13	HAVANA	CDS	22658788	22659687	0	+	0	gene_id "ENSMUSG00000094898.3"; transcript_id "ENSMUST00000226330.2"; gene_type "protein_coding"; gene_name "Vmn1r201"; transcript_type "protein_coding"; transcript_name "Vmn1r201-202"; exon_number 2; exon_id "ENSMUSE00001431630.2"; level 2; protein_id "ENSMUSP00000154490.2"; mgi_id "MGI:2159690"; tag "inferred_transcript_model"; tag "RNA_Seq_supported_only"; tag "basic"; tag "Ensembl_canonical"; tag "GENCODE_Primary"; tag "appris_principal_1"; tag "CCDS"; ccdsid "CCDS26319.1"; havana_gene "OTTMUSG00000000499.1"; havana_transcript "OTTMUST00000001083.1";
chr13	HAVANA	CDS	22658788	22659687	0	+	0	gene_id "ENSMUSG00000094898.3"; transcript_id "ENSMUST00000226965.2"; gene_type "protein_coding"; gene_name "Vmn1r201"; transcript_type "protein_coding"; transcript_name "Vmn1r201-203"; exon_number 2; exon_id "ENSMUSE00001431630.2"; level 2; protein_id "ENSMUSP00000154790.2"; mgi_id "MGI:2159690"; tag "alternative_5_UTR"; tag "inferred_transcript_model"; tag "RNA_Seq_supported_only"; tag "basic"; tag "appris_principal_1"; tag "CCDS"; ccdsid "CCDS26319.1"; havana_gene "OTTMUSG00000000499.1"; havana_transcript "OTTMUST00000169603.1";
chr13	ENSEMBL	CDS	22658788	22659687	0	+	0	gene_id "ENSMUSG00000094898.3"; transcript_id "ENSMUST00000091730.2"; gene_type "protein_coding"; gene_name "Vmn1r201"; transcript_type "protein_coding"; transcript_name "Vmn1r201-201"; exon_number 1; exon_id "ENSMUSE00001061735.2"; level 3; protein_id "ENSMUSP00000089324.2"; transcript_support_level "NA"; mgi_id "MGI:2159690"; tag "basic"; tag "appris_principal_1"; tag "CCDS"; ccdsid "CCDS26319.1"; havana_gene "OTTMUSG00000000499.1";
chr13	ENSEMBL	transcript	22658788	22659690	0	+	.	gene_id "ENSMUSG00000094898.3"; transcript_id "ENSMUST00000091730.2"; gene_type "protein_coding"; gene_name "Vmn1r201"; transcript_type "protein_coding"; transcript_name "Vmn1r201-201"; level 3; protein_id "ENSMUSP00000089324.2"; transcript_support_level "NA"; mgi_id "MGI:2159690"; tag "basic"; tag "appris_principal_1"; tag "CCDS"; ccdsid "CCDS26319.1"; havana_gene "OTTMUSG00000000499.1";
chr13	ENSEMBL	exon	22658788	22659690	0	+	.	gene_id "ENSMUSG00000094898.3"; transcript_id "ENSMUST00000091730.2"; gene_type "protein_coding"; gene_name "Vmn1r201"; transcript_type "protein_coding"; transcript_name "Vmn1r201-201"; exon_number 1; exon_id "ENSMUSE00001061735.2"; level 3; protein_id "ENSMUSP00000089324.2"; transcript_support_level "NA"; mgi_id "MGI:2159690"; tag "basic"; tag "appris_principal_1"; tag "CCDS"; ccdsid "CCDS26319.1"; havana_gene "OTTMUSG00000000499.1";
chr13	HAVANA	stop_codon	22659688	22659690	0	+	0	gene_id "ENSMUSG00000094898.3"; transcript_id "ENSMUST00000226330.2"; gene_type "protein_coding"; gene_name "Vmn1r201"; transcript_type "protein_coding"; transcript_name "Vmn1r201-202"; exon_number 2; exon_id "ENSMUSE00001431630.2"; level 2; protein_id "ENSMUSP00000154490.2"; mgi_id "MGI:2159690"; tag "inferred_transcript_model"; tag "RNA_Seq_supported_only"; tag "basic"; tag "Ensembl_canonical"; tag "GENCODE_Primary"; tag "appris_principal_1"; tag "CCDS"; ccdsid "CCDS26319.1"; havana_gene "OTTMUSG00000000499.1"; havana_transcript "OTTMUST00000001083.1";
chr13	HAVANA	stop_codon	22659688	22659690	0	+	0	gene_id "ENSMUSG00000094898.3"; transcript_id "ENSMUST00000226965.2"; gene_type "protein_coding"; gene_name "Vmn1r201"; transcript_type "protein_coding"; transcript_name "Vmn1r201-203"; exon_number 2; exon_id "ENSMUSE00001431630.2"; level 2; protein_id "ENSMUSP00000154790.2"; mgi_id "MGI:2159690"; tag "alternative_5_UTR"; tag "inferred_transcript_model"; tag "RNA_Seq_supported_only"; tag "basic"; tag "appris_principal_1"; tag "CCDS"; ccdsid "CCDS26319.1"; havana_gene "OTTMUSG00000000499.1"; havana_transcript "OTTMUST00000169603.1";
chr13	ENSEMBL	stop_codon	22659688	22659690	0	+	0	gene_id "ENSMUSG00000094898.3"; transcript_id "ENSMUST00000091730.2"; gene_type "protein_coding"; gene_name "Vmn1r201"; transcript_type "protein_coding"; transcript_name "Vmn1r201-201"; exon_number 1; exon_id "ENSMUSE00001061735.2"; level 3; protein_id "ENSMUSP00000089324.2"; transcript_support_level "NA"; mgi_id "MGI:2159690"; tag "basic"; tag "appris_principal_1"; tag "CCDS"; ccdsid "CCDS26319.1"; havana_gene "OTTMUSG00000000499.1";
chr13	ENSEMBL	UTR	22659688	22659690	0	+	.	gene_id "ENSMUSG00000094898.3"; transcript_id "ENSMUST00000091730.2"; gene_type "protein_coding"; gene_name "Vmn1r201"; transcript_type "protein_coding"; transcript_name "Vmn1r201-201"; exon_number 1; exon_id "ENSMUSE00001061735.2"; level 3; protein_id "ENSMUSP00000089324.2"; transcript_support_level "NA"; mgi_id "MGI:2159690"; tag "basic"; tag "appris_principal_1"; tag "CCDS"; ccdsid "CCDS26319.1"; havana_gene "OTTMUSG00000000499.1";
chr13	HAVANA	UTR	22659688	22662871	0	+	.	gene_id "ENSMUSG00000094898.3"; transcript_id "ENSMUST00000226330.2"; gene_type "protein_coding"; gene_name "Vmn1r201"; transcript_type "protein_coding"; transcript_name "Vmn1r201-202"; exon_number 2; exon_id "ENSMUSE00001431630.2"; level 2; protein_id "ENSMUSP00000154490.2"; mgi_id "MGI:2159690"; tag "inferred_transcript_model"; tag "RNA_Seq_supported_only"; tag "basic"; tag "Ensembl_canonical"; tag "GENCODE_Primary"; tag "appris_principal_1"; tag "CCDS"; ccdsid "CCDS26319.1"; havana_gene "OTTMUSG00000000499.1"; havana_transcript "OTTMUST00000001083.1";
chr13	HAVANA	UTR	22659688	22662871	0	+	.	gene_id "ENSMUSG00000094898.3"; transcript_id "ENSMUST00000226965.2"; gene_type "protein_coding"; gene_name "Vmn1r201"; transcript_type "protein_coding"; transcript_name "Vmn1r201-203"; exon_number 2; exon_id "ENSMUSE00001431630.2"; level 2; protein_id "ENSMUSP00000154790.2"; mgi_id "MGI:2159690"; tag "alternative_5_UTR"; tag "inferred_transcript_model"; tag "RNA_Seq_supported_only"; tag "basic"; tag "appris_principal_1"; tag "CCDS"; ccdsid "CCDS26319.1"; havana_gene "OTTMUSG00000000499.1"; havana_transcript "OTTMUST00000169603.1";
chr13	HAVANA	exon	22664801	22665172	0	+	.	gene_id "ENSMUSG00000081717.2"; transcript_id "ENSMUST00000120587.2"; gene_type "unprocessed_pseudogene"; gene_name "Vmn1r-ps106"; transcript_type "unprocessed_pseudogene"; transcript_name "Vmn1r-ps106-201"; exon_number 1; exon_id "ENSMUSE00000718525.2"; level 2; transcript_support_level "NA"; mgi_id "MGI:4439328"; ont "PGO:0000005"; tag "basic"; tag "Ensembl_canonical"; tag "GENCODE_Primary"; havana_gene "OTTMUSG00000000497.1"; havana_transcript "OTTMUST00000001081.1";
chr13	HAVANA	gene	22664801	22667213	0	+	.	gene_id "ENSMUSG00000081717.2"; gene_type "unprocessed_pseudogene"; gene_name "Vmn1r-ps106"; level 2; mgi_id "MGI:4439328"; havana_gene "OTTMUSG00000000497.1";
chr13	HAVANA	transcript	22664801	22667213	0	+	.	gene_id "ENSMUSG00000081717.2"; transcript_id "ENSMUST00000120587.2"; gene_type "unprocessed_pseudogene"; gene_name "Vmn1r-ps106"; transcript_type "unprocessed_pseudogene"; transcript_name "Vmn1r-ps106-201"; level 2; transcript_support_level "NA"; mgi_id "MGI:4439328"; ont "PGO:0000005"; tag "basic"; tag "Ensembl_canonical"; tag "GENCODE_Primary"; havana_gene "OTTMUSG00000000497.1"; havana_transcript "OTTMUST00000001081.1";
chr13	HAVANA	exon	22666328	22666616	0	+	.	gene_id "ENSMUSG00000081717.2"; transcript_id "ENSMUST00000120587.2"; gene_type "unprocessed_pseudogene"; gene_name "Vmn1r-ps106"; transcript_type "unprocessed_pseudogene"; transcript_name "Vmn1r-ps106-201"; exon_number 2; exon_id "ENSMUSE00000711464.2"; level 2; transcript_support_level "NA"; mgi_id "MGI:4439328"; ont "PGO:0000005"; tag "basic"; tag "Ensembl_canonical"; tag "GENCODE_Primary"; havana_gene "OTTMUSG00000000497.1"; havana_transcript "OTTMUST00000001081.1";
chr13	HAVANA	exon	22667051	22667213	0	+	.	gene_id "ENSMUSG00000081717.2"; transcript_id "ENSMUST00000120587.2"; gene_type "unprocessed_pseudogene"; gene_name "Vmn1r-ps106"; transcript_type "unprocessed_pseudogene"; transcript_name "Vmn1r-ps106-201"; exon_number 3; exon_id "ENSMUSE00000710111.2"; level 2; transcript_support_level "NA"; mgi_id "MGI:4439328"; ont "PGO:0000005"; tag "basic"; tag "Ensembl_canonical"; tag "GENCODE_Primary"; havana_gene "OTTMUSG00000000497.1"; havana_transcript "OTTMUST00000001081.1";
chr13	HAVANA	gene	22675775	22676355	0	+	.	gene_id "ENSMUSG00000080697.2"; gene_type "unprocessed_pseudogene"; gene_name "Vmn1r-ps107"; level 2; mgi_id "MGI:4439059"; havana_gene "OTTMUSG00000000491.1";
chr13	HAVANA	transcript	22675775	22676355	0	+	.	gene_id "ENSMUSG00000080697.2"; transcript_id "ENSMUST00000121458.2"; gene_type "unprocessed_pseudogene"; gene_name "Vmn1r-ps107"; transcript_type "unprocessed_pseudogene"; transcript_name "Vmn1r-ps107-201"; level 2; transcript_support_level "NA"; mgi_id "MGI:4439059"; ont "PGO:0000005"; tag "basic"; tag "Ensembl_canonical"; tag "GENCODE_Primary"; havana_gene "OTTMUSG00000000491.1"; havana_transcript "OTTMUST00000001075.1";
chr13	HAVANA	exon	22675775	22676355	0	+	.	gene_id "ENSMUSG00000080697.2"; transcript_id "ENSMUST00000121458.2"; gene_type "unprocessed_pseudogene"; gene_name "Vmn1r-ps107"; transcript_type "unprocessed_pseudogene"; transcript_name "Vmn1r-ps107-201"; exon_number 1; exon_id "ENSMUSE00000717262.2"; level 2; transcript_support_level "NA"; mgi_id "MGI:4439059"; ont "PGO:0000005"; tag "basic"; tag "Ensembl_canonical"; tag "GENCODE_Primary"; havana_gene "OTTMUSG00000000491.1"; havana_transcript "OTTMUST00000001075.1";
chr13	HAVANA	gene	22680204	22680568	0	+	.	gene_id "ENSMUSG00000081495.2"; gene_type "unprocessed_pseudogene"; gene_name "Vmn1r-ps108"; level 2; mgi_id "MGI:4439060"; havana_gene "OTTMUSG00000000500.1";
chr13	HAVANA	transcript	22680204	22680568	0	+	.	gene_id "ENSMUSG00000081495.2"; transcript_id "ENSMUST00000117059.2"; gene_type "unprocessed_pseudogene"; gene_name "Vmn1r-ps108"; transcript_type "unprocessed_pseudogene"; transcript_name "Vmn1r-ps108-201"; level 2; transcript_support_level "NA"; mgi_id "MGI:4439060"; ont "PGO:0000005"; tag "basic"; tag "Ensembl_canonical"; tag "GENCODE_Primary"; havana_gene "OTTMUSG00000000500.1"; havana_transcript "OTTMUST00000001084.1";
chr13	HAVANA	exon	22680204	22680568	0	+	.	gene_id "ENSMUSG00000081495.2"; transcript_id "ENSMUST00000117059.2"; gene_type "unprocessed_pseudogene"; gene_name "Vmn1r-ps108"; transcript_type "unprocessed_pseudogene"; transcript_name "Vmn1r-ps108-201"; exon_number 1; exon_id "ENSMUSE00000714096.2"; level 2; transcript_support_level "NA"; mgi_id "MGI:4439060"; ont "PGO:0000005"; tag "basic"; tag "Ensembl_canonical"; tag "GENCODE_Primary"; havana_gene "OTTMUSG00000000500.1"; havana_transcript "OTTMUST00000001084.1";
chr13	HAVANA	exon	22702284	22702342	0	+	.	gene_id "ENSMUSG00000069289.3"; transcript_id "ENSMUST00000228889.2"; gene_type "protein_coding"; gene_name "Vmn1r203"; transcript_type "protein_coding"; transcript_name "Vmn1r203-203"; exon_number 1; exon_id "ENSMUSE00001431379.2"; level 2; protein_id "ENSMUSP00000154399.2"; mgi_id "MGI:2159674"; tag "inferred_transcript_model"; tag "RNA_Seq_supported_only"; tag "basic"; tag "appris_principal_1"; tag "CCDS"; ccdsid "CCDS26321.1"; havana_gene "OTTMUSG00000000498.1"; havana_transcript "OTTMUST00000001082.1";
chr13	HAVANA	UTR	22702284	22702342	0	+	.	gene_id "ENSMUSG00000069289.3"; transcript_id "ENSMUST00000228889.2"; gene_type "protein_coding"; gene_name "Vmn1r203"; transcript_type "protein_coding"; transcript_name "Vmn1r203-203"; exon_number 1; exon_id "ENSMUSE00001431379.2"; level 2; protein_id "ENSMUSP00000154399.2"; mgi_id "MGI:2159674"; tag "inferred_transcript_model"; tag "RNA_Seq_supported_only"; tag "basic"; tag "appris_principal_1"; tag "CCDS"; ccdsid "CCDS26321.1"; havana_gene "OTTMUSG00000000498.1"; havana_transcript "OTTMUST00000001082.1";
chr13	HAVANA	exon	22702284	22702356	0	+	.	gene_id "ENSMUSG00000069289.3"; transcript_id "ENSMUST00000227520.2"; gene_type "protein_coding"; gene_name "Vmn1r203"; transcript_type "protein_coding"; transcript_name "Vmn1r203-202"; exon_number 1; exon_id "ENSMUSE00001429598.2"; level 2; protein_id "ENSMUSP00000153892.2"; mgi_id "MGI:2159674"; tag "alternative_5_UTR"; tag "inferred_transcript_model"; tag "RNA_Seq_supported_only"; tag "basic"; tag "Ensembl_canonical"; tag "GENCODE_Primary"; tag "appris_principal_1"; tag "CCDS"; ccdsid "CCDS26321.1"; havana_gene "OTTMUSG00000000498.1"; havana_transcript "OTTMUST00000169629.1";
chr13	HAVANA	UTR	22702284	22702356	0	+	.	gene_id "ENSMUSG00000069289.3"; transcript_id "ENSMUST00000227520.2"; gene_type "protein_coding"; gene_name "Vmn1r203"; transcript_type "protein_coding"; transcript_name "Vmn1r203-202"; exon_number 1; exon_id "ENSMUSE00001429598.2"; level 2; protein_id "ENSMUSP00000153892.2"; mgi_id "MGI:2159674"; tag "alternative_5_UTR"; tag "inferred_transcript_model"; tag "RNA_Seq_supported_only"; tag "basic"; tag "Ensembl_canonical"; tag "GENCODE_Primary"; tag "appris_principal_1"; tag "CCDS"; ccdsid "CCDS26321.1"; havana_gene "OTTMUSG00000000498.1"; havana_transcript "OTTMUST00000169629.1";
chr13	HAVANA	gene	22702284	22716162	0	+	.	gene_id "ENSMUSG00000069289.3"; gene_type "protein_coding"; gene_name "Vmn1r203"; level 2; mgi_id "MGI:2159674"; havana_gene "OTTMUSG00000000498.1";
chr13	HAVANA	transcript	22702284	22716162	0	+	.	gene_id "ENSMUSG00000069289.3"; transcript_id "ENSMUST00000227520.2"; gene_type "protein_coding"; gene_name "Vmn1r203"; transcript_type "protein_coding"; transcript_name "Vmn1r203-202"; level 2; protein_id "ENSMUSP00000153892.2"; mgi_id "MGI:2159674"; tag "alternative_5_UTR"; tag "inferred_transcript_model"; tag "RNA_Seq_supported_only"; tag "basic"; tag "Ensembl_canonical"; tag "GENCODE_Primary"; tag "appris_principal_1"; tag "CCDS"; ccdsid "CCDS26321.1"; havana_gene "OTTMUSG00000000498.1"; havana_transcript "OTTMUST00000169629.1";
chr13	HAVANA	transcript	22702284	22716162	0	+	.	gene_id "ENSMUSG00000069289.3"; transcript_id "ENSMUST00000228889.2"; gene_type "protein_coding"; gene_name "Vmn1r203"; transcript_type "protein_coding"; transcript_name "Vmn1r203-203"; level 2; protein_id "ENSMUSP00000154399.2"; mgi_id "MGI:2159674"; tag "inferred_transcript_model"; tag "RNA_Seq_supported_only"; tag "basic"; tag "appris_principal_1"; tag "CCDS"; ccdsid "CCDS26321.1"; havana_gene "OTTMUSG00000000498.1"; havana_transcript "OTTMUST00000001082.1";
chr13	HAVANA	UTR	22708009	22708220	0	+	.	gene_id "ENSMUSG00000069289.3"; transcript_id "ENSMUST00000227520.2"; gene_type "protein_coding"; gene_name "Vmn1r203"; transcript_type "protein_coding"; transcript_name "Vmn1r203-202"; exon_number 2; exon_id "ENSMUSE00001434474.2"; level 2; protein_id "ENSMUSP00000153892.2"; mgi_id "MGI:2159674"; tag "alternative_5_UTR"; tag "inferred_transcript_model"; tag "RNA_Seq_supported_only"; tag "basic"; tag "Ensembl_canonical"; tag "GENCODE_Primary"; tag "appris_principal_1"; tag "CCDS"; ccdsid "CCDS26321.1"; havana_gene "OTTMUSG00000000498.1"; havana_transcript "OTTMUST00000169629.1";
chr13	HAVANA	UTR	22708009	22708220	0	+	.	gene_id "ENSMUSG00000069289.3"; transcript_id "ENSMUST00000228889.2"; gene_type "protein_coding"; gene_name "Vmn1r203"; transcript_type "protein_coding"; transcript_name "Vmn1r203-203"; exon_number 2; exon_id "ENSMUSE00001434474.2"; level 2; protein_id "ENSMUSP00000154399.2"; mgi_id "MGI:2159674"; tag "inferred_transcript_model"; tag "RNA_Seq_supported_only"; tag "basic"; tag "appris_principal_1"; tag "CCDS"; ccdsid "CCDS26321.1"; havana_gene "OTTMUSG00000000498.1"; havana_transcript "OTTMUST00000001082.1";
chr13	HAVANA	exon	22708009	22716162	0	+	.	gene_id "ENSMUSG00000069289.3"; transcript_id "ENSMUST00000227520.2"; gene_type "protein_coding"; gene_name "Vmn1r203"; transcript_type "protein_coding"; transcript_name "Vmn1r203-202"; exon_number 2; exon_id "ENSMUSE00001434474.2"; level 2; protein_id "ENSMUSP00000153892.2"; mgi_id "MGI:2159674"; tag "alternative_5_UTR"; tag "inferred_transcript_model"; tag "RNA_Seq_supported_only"; tag "basic"; tag "Ensembl_canonical"; tag "GENCODE_Primary"; tag "appris_principal_1"; tag "CCDS"; ccdsid "CCDS26321.1"; havana_gene "OTTMUSG00000000498.1"; havana_transcript "OTTMUST00000169629.1";
chr13	HAVANA	exon	22708009	22716162	0	+	.	gene_id "ENSMUSG00000069289.3"; transcript_id "ENSMUST00000228889.2"; gene_type "protein_coding"; gene_name "Vmn1r203"; transcript_type "protein_coding"; transcript_name "Vmn1r203-203"; exon_number 2; exon_id "ENSMUSE00001434474.2"; level 2; protein_id "ENSMUSP00000154399.2"; mgi_id "MGI:2159674"; tag "inferred_transcript_model"; tag "RNA_Seq_supported_only"; tag "basic"; tag "appris_principal_1"; tag "CCDS"; ccdsid "CCDS26321.1"; havana_gene "OTTMUSG00000000498.1"; havana_transcript "OTTMUST00000001082.1";
chr13	HAVANA	start_codon	22708221	22708223	0	+	0	gene_id "ENSMUSG00000069289.3"; transcript_id "ENSMUST00000227520.2"; gene_type "protein_coding"; gene_name "Vmn1r203"; transcript_type "protein_coding"; transcript_name "Vmn1r203-202"; exon_number 2; exon_id "ENSMUSE00001434474.2"; level 2; protein_id "ENSMUSP00000153892.2"; mgi_id "MGI:2159674"; tag "alternative_5_UTR"; tag "inferred_transcript_model"; tag "RNA_Seq_supported_only"; tag "basic"; tag "Ensembl_canonical"; tag "GENCODE_Primary"; tag "appris_principal_1"; tag "CCDS"; ccdsid "CCDS26321.1"; havana_gene "OTTMUSG00000000498.1"; havana_transcript "OTTMUST00000169629.1";
chr13	HAVANA	start_codon	22708221	22708223	0	+	0	gene_id "ENSMUSG00000069289.3"; transcript_id "ENSMUST00000228889.2"; gene_type "protein_coding"; gene_name "Vmn1r203"; transcript_type "protein_coding"; transcript_name "Vmn1r203-203"; exon_number 2; exon_id "ENSMUSE00001434474.2"; level 2; protein_id "ENSMUSP00000154399.2"; mgi_id "MGI:2159674"; tag "inferred_transcript_model"; tag "RNA_Seq_supported_only"; tag "basic"; tag "appris_principal_1"; tag "CCDS"; ccdsid "CCDS26321.1"; havana_gene "OTTMUSG00000000498.1"; havana_transcript "OTTMUST00000001082.1";
chr13	ENSEMBL	start_codon	22708221	22708223	0	+	0	gene_id "ENSMUSG00000069289.3"; transcript_id "ENSMUST00000091729.2"; gene_type "protein_coding"; gene_name "Vmn1r203"; transcript_type "protein_coding"; transcript_name "Vmn1r203-201"; exon_number 1; exon_id "ENSMUSE00000571581.2"; level 3; protein_id "ENSMUSP00000089322.2"; transcript_support_level "NA"; mgi_id "MGI:2159674"; tag "basic"; tag "appris_principal_1"; tag "CCDS"; ccdsid "CCDS26321.1"; havana_gene "OTTMUSG00000000498.1";
chr13	HAVANA	CDS	22708221	22709153	0	+	0	gene_id "ENSMUSG00000069289.3"; transcript_id "ENSMUST00000227520.2"; gene_type "protein_coding"; gene_name "Vmn1r203"; transcript_type "protein_coding"; transcript_name "Vmn1r203-202"; exon_number 2; exon_id "ENSMUSE00001434474.2"; level 2; protein_id "ENSMUSP00000153892.2"; mgi_id "MGI:2159674"; tag "alternative_5_UTR"; tag "inferred_transcript_model"; tag "RNA_Seq_supported_only"; tag "basic"; tag "Ensembl_canonical"; tag "GENCODE_Primary"; tag "appris_principal_1"; tag "CCDS"; ccdsid "CCDS26321.1"; havana_gene "OTTMUSG00000000498.1"; havana_transcript "OTTMUST00000169629.1";
chr13	HAVANA	CDS	22708221	22709153	0	+	0	gene_id "ENSMUSG00000069289.3"; transcript_id "ENSMUST00000228889.2"; gene_type "protein_coding"; gene_name "Vmn1r203"; transcript_type "protein_coding"; transcript_name "Vmn1r203-203"; exon_number 2; exon_id "ENSMUSE00001434474.2"; level 2; protein_id "ENSMUSP00000154399.2"; mgi_id "MGI:2159674"; tag "inferred_transcript_model"; tag "RNA_Seq_supported_only"; tag "basic"; tag "appris_principal_1"; tag "CCDS"; ccdsid "CCDS26321.1"; havana_gene "OTTMUSG00000000498.1"; havana_transcript "OTTMUST00000001082.1";
chr13	ENSEMBL	CDS	22708221	22709153	0	+	0	gene_id "ENSMUSG00000069289.3"; transcript_id "ENSMUST00000091729.2"; gene_type "protein_coding"; gene_name "Vmn1r203"; transcript_type "protein_coding"; transcript_name "Vmn1r203-201"; exon_number 1; exon_id "ENSMUSE00000571581.2"; level 3; protein_id "ENSMUSP00000089322.2"; transcript_support_level "NA"; mgi_id "MGI:2159674"; tag "basic"; tag "appris_principal_1"; tag "CCDS"; ccdsid "CCDS26321.1"; havana_gene "OTTMUSG00000000498.1";
chr13	ENSEMBL	transcript	22708221	22709156	0	+	.	gene_id "ENSMUSG00000069289.3"; transcript_id "ENSMUST00000091729.2"; gene_type "protein_coding"; gene_name "Vmn1r203"; transcript_type "protein_coding"; transcript_name "Vmn1r203-201"; level 3; protein_id "ENSMUSP00000089322.2"; transcript_support_level "NA"; mgi_id "MGI:2159674"; tag "basic"; tag "appris_principal_1"; tag "CCDS"; ccdsid "CCDS26321.1"; havana_gene "OTTMUSG00000000498.1";
chr13	ENSEMBL	exon	22708221	22709156	0	+	.	gene_id "ENSMUSG00000069289.3"; transcript_id "ENSMUST00000091729.2"; gene_type "protein_coding"; gene_name "Vmn1r203"; transcript_type "protein_coding"; transcript_name "Vmn1r203-201"; exon_number 1; exon_id "ENSMUSE00000571581.2"; level 3; protein_id "ENSMUSP00000089322.2"; transcript_support_level "NA"; mgi_id "MGI:2159674"; tag "basic"; tag "appris_principal_1"; tag "CCDS"; ccdsid "CCDS26321.1"; havana_gene "OTTMUSG00000000498.1";
chr13	HAVANA	stop_codon	22709154	22709156	0	+	0	gene_id "ENSMUSG00000069289.3"; transcript_id "ENSMUST00000227520.2"; gene_type "protein_coding"; gene_name "Vmn1r203"; transcript_type "protein_coding"; transcript_name "Vmn1r203-202"; exon_number 2; exon_id "ENSMUSE00001434474.2"; level 2; protein_id "ENSMUSP00000153892.2"; mgi_id "MGI:2159674"; tag "alternative_5_UTR"; tag "inferred_transcript_model"; tag "RNA_Seq_supported_only"; tag "basic"; tag "Ensembl_canonical"; tag "GENCODE_Primary"; tag "appris_principal_1"; tag "CCDS"; ccdsid "CCDS26321.1"; havana_gene "OTTMUSG00000000498.1"; havana_transcript "OTTMUST00000169629.1";
chr13	HAVANA	stop_codon	22709154	22709156	0	+	0	gene_id "ENSMUSG00000069289.3"; transcript_id "ENSMUST00000228889.2"; gene_type "protein_coding"; gene_name "Vmn1r203"; transcript_type "protein_coding"; transcript_name "Vmn1r203-203"; exon_number 2; exon_id "ENSMUSE00001434474.2"; level 2; protein_id "ENSMUSP00000154399.2"; mgi_id "MGI:2159674"; tag "inferred_transcript_model"; tag "RNA_Seq_supported_only"; tag "basic"; tag "appris_principal_1"; tag "CCDS"; ccdsid "CCDS26321.1"; havana_gene "OTTMUSG00000000498.1"; havana_transcript "OTTMUST00000001082.1";
chr13	ENSEMBL	stop_codon	22709154	22709156	0	+	0	gene_id "ENSMUSG00000069289.3"; transcript_id "ENSMUST00000091729.2"; gene_type "protein_coding"; gene_name "Vmn1r203"; transcript_type "protein_coding"; transcript_name "Vmn1r203-201"; exon_number 1; exon_id "ENSMUSE00000571581.2"; level 3; protein_id "ENSMUSP00000089322.2"; transcript_support_level "NA"; mgi_id "MGI:2159674"; tag "basic"; tag "appris_principal_1"; tag "CCDS"; ccdsid "CCDS26321.1"; havana_gene "OTTMUSG00000000498.1";
chr13	ENSEMBL	UTR	22709154	22709156	0	+	.	gene_id "ENSMUSG00000069289.3"; transcript_id "ENSMUST00000091729.2"; gene_type "protein_coding"; gene_name "Vmn1r203"; transcript_type "protein_coding"; transcript_name "Vmn1r203-201"; exon_number 1; exon_id "ENSMUSE00000571581.2"; level 3; protein_id "ENSMUSP00000089322.2"; transcript_support_level "NA"; mgi_id "MGI:2159674"; tag "basic"; tag "appris_principal_1"; tag "CCDS"; ccdsid "CCDS26321.1"; havana_gene "OTTMUSG00000000498.1";
chr13	HAVANA	UTR	22709154	22716162	0	+	.	gene_id "ENSMUSG00000069289.3"; transcript_id "ENSMUST00000227520.2"; gene_type "protein_coding"; gene_name "Vmn1r203"; transcript_type "protein_coding"; transcript_name "Vmn1r203-202"; exon_number 2; exon_id "ENSMUSE00001434474.2"; level 2; protein_id "ENSMUSP00000153892.2"; mgi_id "MGI:2159674"; tag "alternative_5_UTR"; tag "inferred_transcript_model"; tag "RNA_Seq_supported_only"; tag "basic"; tag "Ensembl_canonical"; tag "GENCODE_Primary"; tag "appris_principal_1"; tag "CCDS"; ccdsid "CCDS26321.1"; havana_gene "OTTMUSG00000000498.1"; havana_transcript "OTTMUST00000169629.1";
chr13	HAVANA	UTR	22709154	22716162	0	+	.	gene_id "ENSMUSG00000069289.3"; transcript_id "ENSMUST00000228889.2"; gene_type "protein_coding"; gene_name "Vmn1r203"; transcript_type "protein_coding"; transcript_name "Vmn1r203-203"; exon_number 2; exon_id "ENSMUSE00001434474.2"; level 2; protein_id "ENSMUSP00000154399.2"; mgi_id "MGI:2159674"; tag "inferred_transcript_model"; tag "RNA_Seq_supported_only"; tag "basic"; tag "appris_principal_1"; tag "CCDS"; ccdsid "CCDS26321.1"; havana_gene "OTTMUSG00000000498.1"; havana_transcript "OTTMUST00000001082.1";
chr13	HAVANA	exon	22737368	22737487	0	+	.	gene_id "ENSMUSG00000094637.3"; transcript_id "ENSMUST00000228195.2"; gene_type "protein_coding"; gene_name "Vmn1r204"; transcript_type "protein_coding"; transcript_name "Vmn1r204-202"; exon_number 1; exon_id "ENSMUSE00001433326.2"; level 2; protein_id "ENSMUSP00000154519.2"; mgi_id "MGI:3651399"; tag "inferred_transcript_model"; tag "RNA_Seq_supported_only"; tag "basic"; tag "Ensembl_canonical"; tag "GENCODE_Primary"; tag "appris_principal_1"; tag "CCDS"; ccdsid "CCDS36615.1"; havana_gene "OTTMUSG00000000494.1"; havana_transcript "OTTMUST00000001078.1";
chr13	HAVANA	UTR	22737368	22737487	0	+	.	gene_id "ENSMUSG00000094637.3"; transcript_id "ENSMUST00000228195.2"; gene_type "protein_coding"; gene_name "Vmn1r204"; transcript_type "protein_coding"; transcript_name "Vmn1r204-202"; exon_number 1; exon_id "ENSMUSE00001433326.2"; level 2; protein_id "ENSMUSP00000154519.2"; mgi_id "MGI:3651399"; tag "inferred_transcript_model"; tag "RNA_Seq_supported_only"; tag "basic"; tag "Ensembl_canonical"; tag "GENCODE_Primary"; tag "appris_principal_1"; tag "CCDS"; ccdsid "CCDS36615.1"; havana_gene "OTTMUSG00000000494.1"; havana_transcript "OTTMUST00000001078.1";
chr13	HAVANA	gene	22737368	22742370	0	+	.	gene_id "ENSMUSG00000094637.3"; gene_type "protein_coding"; gene_name "Vmn1r204"; level 2; mgi_id "MGI:3651399"; havana_gene "OTTMUSG00000000494.1";
chr13	HAVANA	transcript	22737368	22742370	0	+	.	gene_id "ENSMUSG00000094637.3"; transcript_id "ENSMUST00000228195.2"; gene_type "protein_coding"; gene_name "Vmn1r204"; transcript_type "protein_coding"; transcript_name "Vmn1r204-202"; level 2; protein_id "ENSMUSP00000154519.2"; mgi_id "MGI:3651399"; tag "inferred_transcript_model"; tag "RNA_Seq_supported_only"; tag "basic"; tag "Ensembl_canonical"; tag "GENCODE_Primary"; tag "appris_principal_1"; tag "CCDS"; ccdsid "CCDS36615.1"; havana_gene "OTTMUSG00000000494.1"; havana_transcript "OTTMUST00000001078.1";
chr13	HAVANA	UTR	22739555	22740370	0	+	.	gene_id "ENSMUSG00000094637.3"; transcript_id "ENSMUST00000228195.2"; gene_type "protein_coding"; gene_name "Vmn1r204"; transcript_type "protein_coding"; transcript_name "Vmn1r204-202"; exon_number 2; exon_id "ENSMUSE00001432089.2"; level 2; protein_id "ENSMUSP00000154519.2"; mgi_id "MGI:3651399"; tag "inferred_transcript_model"; tag "RNA_Seq_supported_only"; tag "basic"; tag "Ensembl_canonical"; tag "GENCODE_Primary"; tag "appris_principal_1"; tag "CCDS"; ccdsid "CCDS36615.1"; havana_gene "OTTMUSG00000000494.1"; havana_transcript "OTTMUST00000001078.1";
chr13	HAVANA	exon	22739555	22742370	0	+	.	gene_id "ENSMUSG00000094637.3"; transcript_id "ENSMUST00000228195.2"; gene_type "protein_coding"; gene_name "Vmn1r204"; transcript_type "protein_coding"; transcript_name "Vmn1r204-202"; exon_number 2; exon_id "ENSMUSE00001432089.2"; level 2; protein_id "ENSMUSP00000154519.2"; mgi_id "MGI:3651399"; tag "inferred_transcript_model"; tag "RNA_Seq_supported_only"; tag "basic"; tag "Ensembl_canonical"; tag "GENCODE_Primary"; tag "appris_principal_1"; tag "CCDS"; ccdsid "CCDS36615.1"; havana_gene "OTTMUSG00000000494.1"; havana_transcript "OTTMUST00000001078.1";
chr13	HAVANA	start_codon	22740371	22740373	0	+	0	gene_id "ENSMUSG00000094637.3"; transcript_id "ENSMUST00000228195.2"; gene_type "protein_coding"; gene_name "Vmn1r204"; transcript_type "protein_coding"; transcript_name "Vmn1r204-202"; exon_number 2; exon_id "ENSMUSE00001432089.2"; level 2; protein_id "ENSMUSP00000154519.2"; mgi_id "MGI:3651399"; tag "inferred_transcript_model"; tag "RNA_Seq_supported_only"; tag "basic"; tag "Ensembl_canonical"; tag "GENCODE_Primary"; tag "appris_principal_1"; tag "CCDS"; ccdsid "CCDS36615.1"; havana_gene "OTTMUSG00000000494.1"; havana_transcript "OTTMUST00000001078.1";
chr13	ENSEMBL	start_codon	22740371	22740373	0	+	0	gene_id "ENSMUSG00000094637.3"; transcript_id "ENSMUST00000091728.2"; gene_type "protein_coding"; gene_name "Vmn1r204"; transcript_type "protein_coding"; transcript_name "Vmn1r204-201"; exon_number 1; exon_id "ENSMUSE00001082119.2"; level 3; protein_id "ENSMUSP00000089321.2"; transcript_support_level "NA"; mgi_id "MGI:3651399"; tag "basic"; tag "appris_principal_1"; tag "CCDS"; ccdsid "CCDS36615.1"; havana_gene "OTTMUSG00000000494.1";
chr13	HAVANA	CDS	22740371	22741276	0	+	0	gene_id "ENSMUSG00000094637.3"; transcript_id "ENSMUST00000228195.2"; gene_type "protein_coding"; gene_name "Vmn1r204"; transcript_type "protein_coding"; transcript_name "Vmn1r204-202"; exon_number 2; exon_id "ENSMUSE00001432089.2"; level 2; protein_id "ENSMUSP00000154519.2"; mgi_id "MGI:3651399"; tag "inferred_transcript_model"; tag "RNA_Seq_supported_only"; tag "basic"; tag "Ensembl_canonical"; tag "GENCODE_Primary"; tag "appris_principal_1"; tag "CCDS"; ccdsid "CCDS36615.1"; havana_gene "OTTMUSG00000000494.1"; havana_transcript "OTTMUST00000001078.1";
chr13	ENSEMBL	CDS	22740371	22741276	0	+	0	gene_id "ENSMUSG00000094637.3"; transcript_id "ENSMUST00000091728.2"; gene_type "protein_coding"; gene_name "Vmn1r204"; transcript_type "protein_coding"; transcript_name "Vmn1r204-201"; exon_number 1; exon_id "ENSMUSE00001082119.2"; level 3; protein_id "ENSMUSP00000089321.2"; transcript_support_level "NA"; mgi_id "MGI:3651399"; tag "basic"; tag "appris_principal_1"; tag "CCDS"; ccdsid "CCDS36615.1"; havana_gene "OTTMUSG00000000494.1";
chr13	ENSEMBL	transcript	22740371	22741279	0	+	.	gene_id "ENSMUSG00000094637.3"; transcript_id "ENSMUST00000091728.2"; gene_type "protein_coding"; gene_name "Vmn1r204"; transcript_type "protein_coding"; transcript_name "Vmn1r204-201"; level 3; protein_id "ENSMUSP00000089321.2"; transcript_support_level "NA"; mgi_id "MGI:3651399"; tag "basic"; tag "appris_principal_1"; tag "CCDS"; ccdsid "CCDS36615.1"; havana_gene "OTTMUSG00000000494.1";
chr13	ENSEMBL	exon	22740371	22741279	0	+	.	gene_id "ENSMUSG00000094637.3"; transcript_id "ENSMUST00000091728.2"; gene_type "protein_coding"; gene_name "Vmn1r204"; transcript_type "protein_coding"; transcript_name "Vmn1r204-201"; exon_number 1; exon_id "ENSMUSE00001082119.2"; level 3; protein_id "ENSMUSP00000089321.2"; transcript_support_level "NA"; mgi_id "MGI:3651399"; tag "basic"; tag "appris_principal_1"; tag "CCDS"; ccdsid "CCDS36615.1"; havana_gene "OTTMUSG00000000494.1";
chr13	HAVANA	stop_codon	22741277	22741279	0	+	0	gene_id "ENSMUSG00000094637.3"; transcript_id "ENSMUST00000228195.2"; gene_type "protein_coding"; gene_name "Vmn1r204"; transcript_type "protein_coding"; transcript_name "Vmn1r204-202"; exon_number 2; exon_id "ENSMUSE00001432089.2"; level 2; protein_id "ENSMUSP00000154519.2"; mgi_id "MGI:3651399"; tag "inferred_transcript_model"; tag "RNA_Seq_supported_only"; tag "basic"; tag "Ensembl_canonical"; tag "GENCODE_Primary"; tag "appris_principal_1"; tag "CCDS"; ccdsid "CCDS36615.1"; havana_gene "OTTMUSG00000000494.1"; havana_transcript "OTTMUST00000001078.1";
chr13	ENSEMBL	stop_codon	22741277	22741279	0	+	0	gene_id "ENSMUSG00000094637.3"; transcript_id "ENSMUST00000091728.2"; gene_type "protein_coding"; gene_name "Vmn1r204"; transcript_type "protein_coding"; transcript_name "Vmn1r204-201"; exon_number 1; exon_id "ENSMUSE00001082119.2"; level 3; protein_id "ENSMUSP00000089321.2"; transcript_support_level "NA"; mgi_id "MGI:3651399"; tag "basic"; tag "appris_principal_1"; tag "CCDS"; ccdsid "CCDS36615.1"; havana_gene "OTTMUSG00000000494.1";
chr13	ENSEMBL	UTR	22741277	22741279	0	+	.	gene_id "ENSMUSG00000094637.3"; transcript_id "ENSMUST00000091728.2"; gene_type "protein_coding"; gene_name "Vmn1r204"; transcript_type "protein_coding"; transcript_name "Vmn1r204-201"; exon_number 1; exon_id "ENSMUSE00001082119.2"; level 3; protein_id "ENSMUSP00000089321.2"; transcript_support_level "NA"; mgi_id "MGI:3651399"; tag "basic"; tag "appris_principal_1"; tag "CCDS"; ccdsid "CCDS36615.1"; havana_gene "OTTMUSG00000000494.1";
chr13	HAVANA	UTR	22741277	22742370	0	+	.	gene_id "ENSMUSG00000094637.3"; transcript_id "ENSMUST00000228195.2"; gene_type "protein_coding"; gene_name "Vmn1r204"; transcript_type "protein_coding"; transcript_name "Vmn1r204-202"; exon_number 2; exon_id "ENSMUSE00001432089.2"; level 2; protein_id "ENSMUSP00000154519.2"; mgi_id "MGI:3651399"; tag "inferred_transcript_model"; tag "RNA_Seq_supported_only"; tag "basic"; tag "Ensembl_canonical"; tag "GENCODE_Primary"; tag "appris_principal_1"; tag "CCDS"; ccdsid "CCDS36615.1"; havana_gene "OTTMUSG00000000494.1"; havana_transcript "OTTMUST00000001078.1";
chr13	HAVANA	exon	22838757	22838964	0	+	.	gene_id "ENSMUSG00000085221.4"; transcript_id "ENSMUST00000358902.1"; gene_type "lncRNA"; gene_name "Gm11309"; transcript_type "lncRNA"; transcript_name "Gm11309-203"; exon_number 1; exon_id "ENSMUSE00001706199.1"; level 2; mgi_id "MGI:3650169"; tag "TAGENE"; havana_gene "OTTMUSG00000000506.1";
chr13	HAVANA	exon	22838757	22838964	0	+	.	gene_id "ENSMUSG00000085221.4"; transcript_id "ENSMUST00000358901.1"; gene_type "lncRNA"; gene_name "Gm11309"; transcript_type "lncRNA"; transcript_name "Gm11309-202"; exon_number 1; exon_id "ENSMUSE00001706199.1"; level 2; mgi_id "MGI:3650169"; tag "basic"; tag "Ensembl_canonical"; tag "GENCODE_Primary"; tag "TAGENE"; havana_gene "OTTMUSG00000000506.1";
chr13	HAVANA	transcript	22838757	22899391	0	+	.	gene_id "ENSMUSG00000085221.4"; transcript_id "ENSMUST00000358902.1"; gene_type "lncRNA"; gene_name "Gm11309"; transcript_type "lncRNA"; transcript_name "Gm11309-203"; level 2; mgi_id "MGI:3650169"; tag "TAGENE"; havana_gene "OTTMUSG00000000506.1";
chr13	HAVANA	gene	22838757	22907879	0	+	.	gene_id "ENSMUSG00000085221.4"; gene_type "lncRNA"; gene_name "Gm11309"; level 2; mgi_id "MGI:3650169"; havana_gene "OTTMUSG00000000506.1";
chr13	HAVANA	transcript	22838757	22907879	0	+	.	gene_id "ENSMUSG00000085221.4"; transcript_id "ENSMUST00000358901.1"; gene_type "lncRNA"; gene_name "Gm11309"; transcript_type "lncRNA"; transcript_name "Gm11309-202"; level 2; mgi_id "MGI:3650169"; tag "basic"; tag "Ensembl_canonical"; tag "GENCODE_Primary"; tag "TAGENE"; havana_gene "OTTMUSG00000000506.1";
chr13	HAVANA	exon	22838787	22838964	0	+	.	gene_id "ENSMUSG00000085221.4"; transcript_id "ENSMUST00000358904.1"; gene_type "lncRNA"; gene_name "Gm11309"; transcript_type "lncRNA"; transcript_name "Gm11309-205"; exon_number 1; exon_id "ENSMUSE00001706195.1"; level 2; mgi_id "MGI:3650169"; tag "TAGENE"; havana_gene "OTTMUSG00000000506.1";
chr13	ENSEMBL_gcm37	exon	22838787	22838964	0.00904816152428147	+	.	gene_id "ENSMUSG00000085221.4"; transcript_id "ENSMUSG00000085221.4_tx_9"; exon_id "chr13_22838787_22838964_+"; exonnum "1"; txlen "1173";
chr13	HAVANA	transcript	22838787	22876421	0	+	.	gene_id "ENSMUSG00000085221.4"; transcript_id "ENSMUST00000358904.1"; gene_type "lncRNA"; gene_name "Gm11309"; transcript_type "lncRNA"; transcript_name "Gm11309-205"; level 2; mgi_id "MGI:3650169"; tag "TAGENE"; havana_gene "OTTMUSG00000000506.1";
chr13	HAVANA	exon	22838809	22838964	0	+	.	gene_id "ENSMUSG00000085221.4"; transcript_id "ENSMUST00000358903.1"; gene_type "lncRNA"; gene_name "Gm11309"; transcript_type "lncRNA"; transcript_name "Gm11309-204"; exon_number 1; exon_id "ENSMUSE00001706196.1"; level 2; mgi_id "MGI:3650169"; tag "basic"; tag "TAGENE"; havana_gene "OTTMUSG00000000506.1";
chr13	HAVANA	transcript	22838809	22899382	0	+	.	gene_id "ENSMUSG00000085221.4"; transcript_id "ENSMUST00000358903.1"; gene_type "lncRNA"; gene_name "Gm11309"; transcript_type "lncRNA"; transcript_name "Gm11309-204"; level 2; mgi_id "MGI:3650169"; tag "basic"; tag "TAGENE"; havana_gene "OTTMUSG00000000506.1";
chr13	HAVANA	exon	22859830	22859945	0	+	.	gene_id "ENSMUSG00000082178.2"; transcript_id "ENSMUST00000121088.2"; gene_type "processed_pseudogene"; gene_name "Gm11307"; transcript_type "processed_pseudogene"; transcript_name "Gm11307-201"; exon_number 1; exon_id "ENSMUSE00000711971.2"; level 2; transcript_support_level "NA"; mgi_id "MGI:3650171"; ont "PGO:0000004"; tag "basic"; tag "Ensembl_canonical"; tag "GENCODE_Primary"; havana_gene "OTTMUSG00000000504.1"; havana_transcript "OTTMUST00000001088.1";
chr13	HAVANA	gene	22859830	22861139	0	+	.	gene_id "ENSMUSG00000082178.2"; gene_type "processed_pseudogene"; gene_name "Gm11307"; level 2; mgi_id "MGI:3650171"; havana_gene "OTTMUSG00000000504.1";
chr13	HAVANA	transcript	22859830	22861139	0	+	.	gene_id "ENSMUSG00000082178.2"; transcript_id "ENSMUST00000121088.2"; gene_type "processed_pseudogene"; gene_name "Gm11307"; transcript_type "processed_pseudogene"; transcript_name "Gm11307-201"; level 2; transcript_support_level "NA"; mgi_id "MGI:3650171"; ont "PGO:0000004"; tag "basic"; tag "Ensembl_canonical"; tag "GENCODE_Primary"; havana_gene "OTTMUSG00000000504.1"; havana_transcript "OTTMUST00000001088.1";
chr13	HAVANA	exon	22860327	22861139	0	+	.	gene_id "ENSMUSG00000082178.2"; transcript_id "ENSMUST00000121088.2"; gene_type "processed_pseudogene"; gene_name "Gm11307"; transcript_type "processed_pseudogene"; transcript_name "Gm11307-201"; exon_number 2; exon_id "ENSMUSE00000721384.2"; level 2; transcript_support_level "NA"; mgi_id "MGI:3650171"; ont "PGO:0000004"; tag "basic"; tag "Ensembl_canonical"; tag "GENCODE_Primary"; havana_gene "OTTMUSG00000000504.1"; havana_transcript "OTTMUST00000001088.1";
chr13	HAVANA	exon	22867538	22867631	0	+	.	gene_id "ENSMUSG00000085221.4"; transcript_id "ENSMUST00000358901.1"; gene_type "lncRNA"; gene_name "Gm11309"; transcript_type "lncRNA"; transcript_name "Gm11309-202"; exon_number 2; exon_id "ENSMUSE00001706198.1"; level 2; mgi_id "MGI:3650169"; tag "basic"; tag "Ensembl_canonical"; tag "GENCODE_Primary"; tag "TAGENE"; havana_gene "OTTMUSG00000000506.1";
chr13	HAVANA	exon	22867538	22867631	0	+	.	gene_id "ENSMUSG00000085221.4"; transcript_id "ENSMUST00000358903.1"; gene_type "lncRNA"; gene_name "Gm11309"; transcript_type "lncRNA"; transcript_name "Gm11309-204"; exon_number 2; exon_id "ENSMUSE00001706198.1"; level 2; mgi_id "MGI:3650169"; tag "basic"; tag "TAGENE"; havana_gene "OTTMUSG00000000506.1";
chr13	ENSEMBL_gcm37	exon	22867538	22867631	0.00904816152428147	+	.	gene_id "ENSMUSG00000085221.4"; transcript_id "ENSMUSG00000085221.4_tx_9"; exon_id "chr13_22867538_22867631_+"; exonnum "2"; txlen "1173";
chr13	HAVANA	exon	22875469	22875875	0	+	.	gene_id "ENSMUSG00000085221.4"; transcript_id "ENSMUST00000127108.3"; gene_type "lncRNA"; gene_name "Gm11309"; transcript_type "lncRNA"; transcript_name "Gm11309-201"; exon_number 1; exon_id "ENSMUSE00000812902.2"; level 2; transcript_support_level "1"; mgi_id "MGI:3650169"; tag "basic"; havana_gene "OTTMUSG00000000506.1"; havana_transcript "OTTMUST00000001090.1";
chr13	HAVANA	transcript	22875469	22899157	0	+	.	gene_id "ENSMUSG00000085221.4"; transcript_id "ENSMUST00000127108.3"; gene_type "lncRNA"; gene_name "Gm11309"; transcript_type "lncRNA"; transcript_name "Gm11309-201"; level 2; transcript_support_level "1"; mgi_id "MGI:3650169"; tag "basic"; havana_gene "OTTMUSG00000000506.1"; havana_transcript "OTTMUST00000001090.1";
chr13	HAVANA	exon	22876151	22876278	0	+	.	gene_id "ENSMUSG00000085221.4"; transcript_id "ENSMUST00000358902.1"; gene_type "lncRNA"; gene_name "Gm11309"; transcript_type "lncRNA"; transcript_name "Gm11309-203"; exon_number 2; exon_id "ENSMUSE00001012900.3"; level 2; mgi_id "MGI:3650169"; tag "TAGENE"; havana_gene "OTTMUSG00000000506.1";
chr13	HAVANA	exon	22876151	22876278	0	+	.	gene_id "ENSMUSG00000085221.4"; transcript_id "ENSMUST00000358901.1"; gene_type "lncRNA"; gene_name "Gm11309"; transcript_type "lncRNA"; transcript_name "Gm11309-202"; exon_number 3; exon_id "ENSMUSE00001012900.3"; level 2; mgi_id "MGI:3650169"; tag "basic"; tag "Ensembl_canonical"; tag "GENCODE_Primary"; tag "TAGENE"; havana_gene "OTTMUSG00000000506.1";
chr13	HAVANA	exon	22876151	22876278	0	+	.	gene_id "ENSMUSG00000085221.4"; transcript_id "ENSMUST00000358903.1"; gene_type "lncRNA"; gene_name "Gm11309"; transcript_type "lncRNA"; transcript_name "Gm11309-204"; exon_number 3; exon_id "ENSMUSE00001012900.3"; level 2; mgi_id "MGI:3650169"; tag "basic"; tag "TAGENE"; havana_gene "OTTMUSG00000000506.1";
chr13	HAVANA	exon	22876151	22876278	0	+	.	gene_id "ENSMUSG00000085221.4"; transcript_id "ENSMUST00000127108.3"; gene_type "lncRNA"; gene_name "Gm11309"; transcript_type "lncRNA"; transcript_name "Gm11309-201"; exon_number 2; exon_id "ENSMUSE00001012900.3"; level 2; transcript_support_level "1"; mgi_id "MGI:3650169"; tag "basic"; havana_gene "OTTMUSG00000000506.1"; havana_transcript "OTTMUST00000001090.1";
chr13	ENSEMBL_gcm37	exon	22876151	22876278	0.00904816152428147	+	.	gene_id "ENSMUSG00000085221.4"; transcript_id "ENSMUSG00000085221.4_tx_9"; exon_id "chr13_22876151_22876278_+"; exonnum "3"; txlen "1173";
chr13	HAVANA	exon	22876151	22876421	0	+	.	gene_id "ENSMUSG00000085221.4"; transcript_id "ENSMUST00000358904.1"; gene_type "lncRNA"; gene_name "Gm11309"; transcript_type "lncRNA"; transcript_name "Gm11309-205"; exon_number 2; exon_id "ENSMUSE00001706197.1"; level 2; mgi_id "MGI:3650169"; tag "TAGENE"; havana_gene "OTTMUSG00000000506.1";
chr13	sragcm37_mid	exon	22878979	22879174	0.00904816152428147	+	.	gene_id "ENSMUSG00000085221.4"; transcript_id "ENSMUSG00000085221.4_tx_9"; exon_id "chr13_22878979_22879174_+"; exonnum "4"; txlen "1173";
chr13	sragcm37_es	exon	22893685	22893803	0.674886059447962	+	.	gene_id "ENSMUSG00000085221.4"; transcript_id "ENSMUSG00000085221.4_tx_2"; exon_id "chr13_22893685_22893803_+"; exonnum "1"; txlen "532";
chr13	sragcm37_es	exon	22893685	22893803	0.447440645416007	+	.	gene_id "ENSMUSG00000085221.4"; transcript_id "ENSMUSG00000085221.4_tx_3"; exon_id "chr13_22893685_22893803_+"; exonnum "1"; txlen "696";
chr13	sragcm37_es	exon	22893685	22893803	0.148754530716475	+	.	gene_id "ENSMUSG00000085221.4"; transcript_id "ENSMUSG00000085221.4_tx_4"; exon_id "chr13_22893685_22893803_+"; exonnum "1"; txlen "635";
chr13	sragcm37_es	exon	22893685	22893803	0.121824392448409	+	.	gene_id "ENSMUSG00000085221.4"; transcript_id "ENSMUSG00000085221.4_tx_5"; exon_id "chr13_22893685_22893803_+"; exonnum "1"; txlen "515";
chr13	sragcm37_es	exon	22893685	22893803	0.0328961599641727	+	.	gene_id "ENSMUSG00000085221.4"; transcript_id "ENSMUSG00000085221.4_tx_8"; exon_id "chr13_22893685_22893803_+"; exonnum "1"; txlen "934";
chr13	HAVANA	exon	22899080	22899157	0	+	.	gene_id "ENSMUSG00000085221.4"; transcript_id "ENSMUST00000127108.3"; gene_type "lncRNA"; gene_name "Gm11309"; transcript_type "lncRNA"; transcript_name "Gm11309-201"; exon_number 3; exon_id "ENSMUSE00001335028.2"; level 2; transcript_support_level "1"; mgi_id "MGI:3650169"; tag "basic"; havana_gene "OTTMUSG00000000506.1"; havana_transcript "OTTMUST00000001090.1";
chr13	HAVANA	exon	22899080	22899360	0	+	.	gene_id "ENSMUSG00000085221.4"; transcript_id "ENSMUST00000358901.1"; gene_type "lncRNA"; gene_name "Gm11309"; transcript_type "lncRNA"; transcript_name "Gm11309-202"; exon_number 4; exon_id "ENSMUSE00001706203.1"; level 2; mgi_id "MGI:3650169"; tag "basic"; tag "Ensembl_canonical"; tag "GENCODE_Primary"; tag "TAGENE"; havana_gene "OTTMUSG00000000506.1";
chr13	ENSEMBL_gcm37	exon	22899080	22899360	0.674886059447962	+	.	gene_id "ENSMUSG00000085221.4"; transcript_id "ENSMUSG00000085221.4_tx_2"; exon_id "chr13_22899080_22899360_+"; exonnum "2"; txlen "532";
chr13	ENSEMBL_gcm37	exon	22899080	22899360	0.447440645416007	+	.	gene_id "ENSMUSG00000085221.4"; transcript_id "ENSMUSG00000085221.4_tx_3"; exon_id "chr13_22899080_22899360_+"; exonnum "2"; txlen "696";
chr13	ENSEMBL_gcm37	exon	22899080	22899360	0.148754530716475	+	.	gene_id "ENSMUSG00000085221.4"; transcript_id "ENSMUSG00000085221.4_tx_4"; exon_id "chr13_22899080_22899360_+"; exonnum "2"; txlen "635";
chr13	ENSEMBL_gcm37	exon	22899080	22899360	0.121824392448409	+	.	gene_id "ENSMUSG00000085221.4"; transcript_id "ENSMUSG00000085221.4_tx_5"; exon_id "chr13_22899080_22899360_+"; exonnum "2"; txlen "515";
chr13	ENSEMBL_gcm37	exon	22899080	22899360	0.0328961599641727	+	.	gene_id "ENSMUSG00000085221.4"; transcript_id "ENSMUSG00000085221.4_tx_8"; exon_id "chr13_22899080_22899360_+"; exonnum "2"; txlen "934";
chr13	ENSEMBL_gcm37	exon	22899080	22899360	0.00904816152428147	+	.	gene_id "ENSMUSG00000085221.4"; transcript_id "ENSMUSG00000085221.4_tx_9"; exon_id "chr13_22899080_22899360_+"; exonnum "5"; txlen "1173";
chr13	HAVANA	exon	22899080	22899382	0	+	.	gene_id "ENSMUSG00000085221.4"; transcript_id "ENSMUST00000358903.1"; gene_type "lncRNA"; gene_name "Gm11309"; transcript_type "lncRNA"; transcript_name "Gm11309-204"; exon_number 4; exon_id "ENSMUSE00001706200.1"; level 2; mgi_id "MGI:3650169"; tag "basic"; tag "TAGENE"; havana_gene "OTTMUSG00000000506.1";
chr13	HAVANA	exon	22899080	22899391	0	+	.	gene_id "ENSMUSG00000085221.4"; transcript_id "ENSMUST00000358902.1"; gene_type "lncRNA"; gene_name "Gm11309"; transcript_type "lncRNA"; transcript_name "Gm11309-203"; exon_number 3; exon_id "ENSMUSE00001706201.1"; level 2; mgi_id "MGI:3650169"; tag "TAGENE"; havana_gene "OTTMUSG00000000506.1";
chr13	sragcm37_ss	exon	22902501	22902615	0.121824392448409	+	.	gene_id "ENSMUSG00000085221.4"; transcript_id "ENSMUSG00000085221.4_tx_5"; exon_id "chr13_22902501_22902615_+"; exonnum "3"; txlen "515";
chr13	HAVANA	exon	22907748	22907879	0	+	.	gene_id "ENSMUSG00000085221.4"; transcript_id "ENSMUST00000358901.1"; gene_type "lncRNA"; gene_name "Gm11309"; transcript_type "lncRNA"; transcript_name "Gm11309-202"; exon_number 5; exon_id "ENSMUSE00001706202.1"; level 2; mgi_id "MGI:3650169"; tag "basic"; tag "Ensembl_canonical"; tag "GENCODE_Primary"; tag "TAGENE"; havana_gene "OTTMUSG00000000506.1";
chr13	ENSEMBL_gcm37	exon	22907748	22907879	0.674886059447962	+	.	gene_id "ENSMUSG00000085221.4"; transcript_id "ENSMUSG00000085221.4_tx_2"; exon_id "chr13_22907748_22907879_+"; exonnum "3"; txlen "532";
chr13	sragcm37_ss	exon	22907995	22908229	0.148754530716475	+	.	gene_id "ENSMUSG00000085221.4"; transcript_id "ENSMUSG00000085221.4_tx_4"; exon_id "chr13_22907995_22908229_+"; exonnum "3"; txlen "635";
chr13	sragcm37_mid	exon	22930659	22930896	0.0328961599641727	+	.	gene_id "ENSMUSG00000085221.4"; transcript_id "ENSMUSG00000085221.4_tx_8"; exon_id "chr13_22930659_22930896_+"; exonnum "3"; txlen "934";
chr13	sragcm37_mid	exon	22933339	22933499	0.447440645416007	+	.	gene_id "ENSMUSG00000085221.4"; transcript_id "ENSMUSG00000085221.4_tx_3"; exon_id "chr13_22933339_22933499_+"; exonnum "3"; txlen "696";
chr13	sragcm37_mid	exon	22933339	22933499	0.0328961599641727	+	.	gene_id "ENSMUSG00000085221.4"; transcript_id "ENSMUSG00000085221.4_tx_8"; exon_id "chr13_22933339_22933499_+"; exonnum "4"; txlen "934";
chr13	sragcm37_mid	exon	22933339	22933499	0.00904816152428147	+	.	gene_id "ENSMUSG00000085221.4"; transcript_id "ENSMUSG00000085221.4_tx_9"; exon_id "chr13_22933339_22933499_+"; exonnum "6"; txlen "1173";
chr13	sragcm37_mid	exon	22936279	22936413	0.447440645416007	+	.	gene_id "ENSMUSG00000085221.4"; transcript_id "ENSMUSG00000085221.4_tx_3"; exon_id "chr13_22936279_22936413_+"; exonnum "4"; txlen "696";
chr13	sragcm37_mid	exon	22936279	22936413	0.0328961599641727	+	.	gene_id "ENSMUSG00000085221.4"; transcript_id "ENSMUSG00000085221.4_tx_8"; exon_id "chr13_22936279_22936413_+"; exonnum "5"; txlen "934";
chr13	sragcm37_mid	exon	22936279	22936413	0.00904816152428147	+	.	gene_id "ENSMUSG00000085221.4"; transcript_id "ENSMUSG00000085221.4_tx_9"; exon_id "chr13_22936279_22936413_+"; exonnum "7"; txlen "1173";
chr13	HAVANA	gene	22943097	22943528	0	+	.	gene_id "ENSMUSG00000080730.2"; gene_type "processed_pseudogene"; gene_name "Gm11313"; level 2; mgi_id "MGI:3650398"; havana_gene "OTTMUSG00000000512.1";
chr13	HAVANA	transcript	22943097	22943528	0	+	.	gene_id "ENSMUSG00000080730.2"; transcript_id "ENSMUST00000118779.2"; gene_type "processed_pseudogene"; gene_name "Gm11313"; transcript_type "processed_pseudogene"; transcript_name "Gm11313-201"; level 2; transcript_support_level "NA"; mgi_id "MGI:3650398"; ont "PGO:0000004"; tag "basic"; tag "Ensembl_canonical"; tag "GENCODE_Primary"; havana_gene "OTTMUSG00000000512.1"; havana_transcript "OTTMUST00000001096.1";
chr13	HAVANA	exon	22943097	22943528	0	+	.	gene_id "ENSMUSG00000080730.2"; transcript_id "ENSMUST00000118779.2"; gene_type "processed_pseudogene"; gene_name "Gm11313"; transcript_type "processed_pseudogene"; transcript_name "Gm11313-201"; exon_number 1; exon_id "ENSMUSE00000720776.2"; level 2; transcript_support_level "NA"; mgi_id "MGI:3650398"; ont "PGO:0000004"; tag "basic"; tag "Ensembl_canonical"; tag "GENCODE_Primary"; havana_gene "OTTMUSG00000000512.1"; havana_transcript "OTTMUST00000001096.1";
chr13	HAVANA	exon	22956826	22957234	0	+	.	gene_id "ENSMUSG00000087643.2"; transcript_id "ENSMUST00000148492.2"; gene_type "lncRNA"; gene_name "Gm11314"; transcript_type "lncRNA"; transcript_name "Gm11314-201"; exon_number 1; exon_id "ENSMUSE00000975116.2"; level 2; transcript_support_level "5"; mgi_id "MGI:3650397"; tag "basic"; tag "Ensembl_canonical"; tag "GENCODE_Primary"; havana_gene "OTTMUSG00000000513.1"; havana_transcript "OTTMUST00000001097.1";
chr13	ENSEMBL_gcm37	exon	22956826	22957234	0.00757520499707286	+	.	gene_id "ENSMUSG00000087643.2"; transcript_id "ENSMUSG00000087643.2_tx_1"; exon_id "chr13_22956826_22957234_+"; exonnum "1"; txlen "794";
chr13	HAVANA	gene	22956826	22957641	0	+	.	gene_id "ENSMUSG00000087643.2"; gene_type "lncRNA"; gene_name "Gm11314"; level 2; mgi_id "MGI:3650397"; havana_gene "OTTMUSG00000000513.1";
chr13	HAVANA	transcript	22956826	22957641	0	+	.	gene_id "ENSMUSG00000087643.2"; transcript_id "ENSMUST00000148492.2"; gene_type "lncRNA"; gene_name "Gm11314"; transcript_type "lncRNA"; transcript_name "Gm11314-201"; level 2; transcript_support_level "5"; mgi_id "MGI:3650397"; tag "basic"; tag "Ensembl_canonical"; tag "GENCODE_Primary"; havana_gene "OTTMUSG00000000513.1"; havana_transcript "OTTMUST00000001097.1";
chr13	sragcm37_mid	exon	22957510	22957637	0.00757520499707286	+	.	gene_id "ENSMUSG00000087643.2"; transcript_id "ENSMUSG00000087643.2_tx_1"; exon_id "chr13_22957510_22957637_+"; exonnum "2"; txlen "794";
chr13	HAVANA	exon	22957510	22957641	0	+	.	gene_id "ENSMUSG00000087643.2"; transcript_id "ENSMUST00000148492.2"; gene_type "lncRNA"; gene_name "Gm11314"; transcript_type "lncRNA"; transcript_name "Gm11314-201"; exon_number 2; exon_id "ENSMUSE00001038266.2"; level 2; transcript_support_level "5"; mgi_id "MGI:3650397"; tag "basic"; tag "Ensembl_canonical"; tag "GENCODE_Primary"; havana_gene "OTTMUSG00000000513.1"; havana_transcript "OTTMUST00000001097.1";
chr13	sragcm37_ss	exon	22960358	22960614	0.00757520499707286	+	.	gene_id "ENSMUSG00000087643.2"; transcript_id "ENSMUSG00000087643.2_tx_1"; exon_id "chr13_22960358_22960614_+"; exonnum "3"; txlen "794";
chr13	HAVANA	gene	23144983	23145943	0	+	.	gene_id "ENSMUSG00000081060.2"; gene_type "unprocessed_pseudogene"; gene_name "Gm11318"; level 2; mgi_id "MGI:3651015"; havana_gene "OTTMUSG00000000520.1";
chr13	HAVANA	transcript	23144983	23145943	0	+	.	gene_id "ENSMUSG00000081060.2"; transcript_id "ENSMUST00000118640.2"; gene_type "unprocessed_pseudogene"; gene_name "Gm11318"; transcript_type "unprocessed_pseudogene"; transcript_name "Gm11318-201"; level 2; transcript_support_level "NA"; mgi_id "MGI:3651015"; ont "PGO:0000005"; tag "basic"; tag "Ensembl_canonical"; tag "GENCODE_Primary"; havana_gene "OTTMUSG00000000520.1"; havana_transcript "OTTMUST00000001104.1";
chr13	HAVANA	exon	23144983	23145943	0	+	.	gene_id "ENSMUSG00000081060.2"; transcript_id "ENSMUST00000118640.2"; gene_type "unprocessed_pseudogene"; gene_name "Gm11318"; transcript_type "unprocessed_pseudogene"; transcript_name "Gm11318-201"; exon_number 1; exon_id "ENSMUSE00000717020.2"; level 2; transcript_support_level "NA"; mgi_id "MGI:3651015"; ont "PGO:0000005"; tag "basic"; tag "Ensembl_canonical"; tag "GENCODE_Primary"; havana_gene "OTTMUSG00000000520.1"; havana_transcript "OTTMUST00000001104.1";
chr13	HAVANA	exon	23191826	23192034	0	+	.	gene_id "ENSMUSG00000060024.3"; transcript_id "ENSMUST00000228758.2"; gene_type "protein_coding"; gene_name "Vmn1r213"; transcript_type "protein_coding"; transcript_name "Vmn1r213-204"; exon_number 1; exon_id "ENSMUSE00001433618.2"; level 2; protein_id "ENSMUSP00000153766.2"; mgi_id "MGI:2159664"; tag "inferred_transcript_model"; tag "RNA_Seq_supported_only"; tag "basic"; tag "Ensembl_canonical"; tag "GENCODE_Primary"; tag "appris_alternative_2"; tag "CCDS"; ccdsid "CCDS26328.1"; havana_gene "OTTMUSG00000000533.1"; havana_transcript "OTTMUST00000169737.1";
chr13	HAVANA	UTR	23191826	23192034	0	+	.	gene_id "ENSMUSG00000060024.3"; transcript_id "ENSMUST00000228758.2"; gene_type "protein_coding"; gene_name "Vmn1r213"; transcript_type "protein_coding"; transcript_name "Vmn1r213-204"; exon_number 1; exon_id "ENSMUSE00001433618.2"; level 2; protein_id "ENSMUSP00000153766.2"; mgi_id "MGI:2159664"; tag "inferred_transcript_model"; tag "RNA_Seq_supported_only"; tag "basic"; tag "Ensembl_canonical"; tag "GENCODE_Primary"; tag "appris_alternative_2"; tag "CCDS"; ccdsid "CCDS26328.1"; havana_gene "OTTMUSG00000000533.1"; havana_transcript "OTTMUST00000169737.1";
chr13	HAVANA	exon	23191826	23192034	0	+	.	gene_id "ENSMUSG00000060024.3"; transcript_id "ENSMUST00000228031.2"; gene_type "protein_coding"; gene_name "Vmn1r213"; transcript_type "protein_coding"; transcript_name "Vmn1r213-203"; exon_number 1; exon_id "ENSMUSE00001433618.2"; level 2; protein_id "ENSMUSP00000154625.2"; mgi_id "MGI:2159664"; tag "inferred_transcript_model"; tag "RNA_Seq_supported_only"; tag "basic"; tag "appris_principal_2"; havana_gene "OTTMUSG00000000533.1"; havana_transcript "OTTMUST00000169738.1";
chr13	HAVANA	UTR	23191826	23192034	0	+	.	gene_id "ENSMUSG00000060024.3"; transcript_id "ENSMUST00000228031.2"; gene_type "protein_coding"; gene_name "Vmn1r213"; transcript_type "protein_coding"; transcript_name "Vmn1r213-203"; exon_number 1; exon_id "ENSMUSE00001433618.2"; level 2; protein_id "ENSMUSP00000154625.2"; mgi_id "MGI:2159664"; tag "inferred_transcript_model"; tag "RNA_Seq_supported_only"; tag "basic"; tag "appris_principal_2"; havana_gene "OTTMUSG00000000533.1"; havana_transcript "OTTMUST00000169738.1";
chr13	HAVANA	exon	23191826	23192034	0	+	.	gene_id "ENSMUSG00000060024.3"; transcript_id "ENSMUST00000227573.2"; gene_type "protein_coding"; gene_name "Vmn1r213"; transcript_type "protein_coding"; transcript_name "Vmn1r213-202"; exon_number 1; exon_id "ENSMUSE00001433618.2"; level 2; protein_id "ENSMUSP00000153732.2"; mgi_id "MGI:2159664"; tag "inferred_transcript_model"; tag "RNA_Seq_supported_only"; tag "basic"; tag "appris_principal_2"; havana_gene "OTTMUSG00000000533.1"; havana_transcript "OTTMUST00000001117.1";
chr13	HAVANA	UTR	23191826	23192034	0	+	.	gene_id "ENSMUSG00000060024.3"; transcript_id "ENSMUST00000227573.2"; gene_type "protein_coding"; gene_name "Vmn1r213"; transcript_type "protein_coding"; transcript_name "Vmn1r213-202"; exon_number 1; exon_id "ENSMUSE00001433618.2"; level 2; protein_id "ENSMUSP00000153732.2"; mgi_id "MGI:2159664"; tag "inferred_transcript_model"; tag "RNA_Seq_supported_only"; tag "basic"; tag "appris_principal_2"; havana_gene "OTTMUSG00000000533.1"; havana_transcript "OTTMUST00000001117.1";
chr13	HAVANA	gene	23191826	23198652	0	+	.	gene_id "ENSMUSG00000060024.3"; gene_type "protein_coding"; gene_name "Vmn1r213"; level 2; mgi_id "MGI:2159664"; havana_gene "OTTMUSG00000000533.1";
chr13	HAVANA	transcript	23191826	23198652	0	+	.	gene_id "ENSMUSG00000060024.3"; transcript_id "ENSMUST00000228758.2"; gene_type "protein_coding"; gene_name "Vmn1r213"; transcript_type "protein_coding"; transcript_name "Vmn1r213-204"; level 2; protein_id "ENSMUSP00000153766.2"; mgi_id "MGI:2159664"; tag "inferred_transcript_model"; tag "RNA_Seq_supported_only"; tag "basic"; tag "Ensembl_canonical"; tag "GENCODE_Primary"; tag "appris_alternative_2"; tag "CCDS"; ccdsid "CCDS26328.1"; havana_gene "OTTMUSG00000000533.1"; havana_transcript "OTTMUST00000169737.1";
chr13	HAVANA	transcript	23191826	23198652	0	+	.	gene_id "ENSMUSG00000060024.3"; transcript_id "ENSMUST00000228031.2"; gene_type "protein_coding"; gene_name "Vmn1r213"; transcript_type "protein_coding"; transcript_name "Vmn1r213-203"; level 2; protein_id "ENSMUSP00000154625.2"; mgi_id "MGI:2159664"; tag "inferred_transcript_model"; tag "RNA_Seq_supported_only"; tag "basic"; tag "appris_principal_2"; havana_gene "OTTMUSG00000000533.1"; havana_transcript "OTTMUST00000169738.1";
chr13	HAVANA	transcript	23191826	23198652	0	+	.	gene_id "ENSMUSG00000060024.3"; transcript_id "ENSMUST00000227573.2"; gene_type "protein_coding"; gene_name "Vmn1r213"; transcript_type "protein_coding"; transcript_name "Vmn1r213-202"; level 2; protein_id "ENSMUSP00000153732.2"; mgi_id "MGI:2159664"; tag "inferred_transcript_model"; tag "RNA_Seq_supported_only"; tag "basic"; tag "appris_principal_2"; havana_gene "OTTMUSG00000000533.1"; havana_transcript "OTTMUST00000001117.1";
chr13	HAVANA	exon	23192887	23193058	0	+	.	gene_id "ENSMUSG00000060024.3"; transcript_id "ENSMUST00000228031.2"; gene_type "protein_coding"; gene_name "Vmn1r213"; transcript_type "protein_coding"; transcript_name "Vmn1r213-203"; exon_number 2; exon_id "ENSMUSE00001433428.2"; level 2; protein_id "ENSMUSP00000154625.2"; mgi_id "MGI:2159664"; tag "inferred_transcript_model"; tag "RNA_Seq_supported_only"; tag "basic"; tag "appris_principal_2"; havana_gene "OTTMUSG00000000533.1"; havana_transcript "OTTMUST00000169738.1";
chr13	HAVANA	UTR	23192887	23193058	0	+	.	gene_id "ENSMUSG00000060024.3"; transcript_id "ENSMUST00000228031.2"; gene_type "protein_coding"; gene_name "Vmn1r213"; transcript_type "protein_coding"; transcript_name "Vmn1r213-203"; exon_number 2; exon_id "ENSMUSE00001433428.2"; level 2; protein_id "ENSMUSP00000154625.2"; mgi_id "MGI:2159664"; tag "inferred_transcript_model"; tag "RNA_Seq_supported_only"; tag "basic"; tag "appris_principal_2"; havana_gene "OTTMUSG00000000533.1"; havana_transcript "OTTMUST00000169738.1";
chr13	HAVANA	exon	23192887	23193206	0	+	.	gene_id "ENSMUSG00000060024.3"; transcript_id "ENSMUST00000227573.2"; gene_type "protein_coding"; gene_name "Vmn1r213"; transcript_type "protein_coding"; transcript_name "Vmn1r213-202"; exon_number 2; exon_id "ENSMUSE00001436150.2"; level 2; protein_id "ENSMUSP00000153732.2"; mgi_id "MGI:2159664"; tag "inferred_transcript_model"; tag "RNA_Seq_supported_only"; tag "basic"; tag "appris_principal_2"; havana_gene "OTTMUSG00000000533.1"; havana_transcript "OTTMUST00000001117.1";
chr13	HAVANA	UTR	23192887	23193206	0	+	.	gene_id "ENSMUSG00000060024.3"; transcript_id "ENSMUST00000227573.2"; gene_type "protein_coding"; gene_name "Vmn1r213"; transcript_type "protein_coding"; transcript_name "Vmn1r213-202"; exon_number 2; exon_id "ENSMUSE00001436150.2"; level 2; protein_id "ENSMUSP00000153732.2"; mgi_id "MGI:2159664"; tag "inferred_transcript_model"; tag "RNA_Seq_supported_only"; tag "basic"; tag "appris_principal_2"; havana_gene "OTTMUSG00000000533.1"; havana_transcript "OTTMUST00000001117.1";
chr13	HAVANA	UTR	23192887	23195418	0	+	.	gene_id "ENSMUSG00000060024.3"; transcript_id "ENSMUST00000228758.2"; gene_type "protein_coding"; gene_name "Vmn1r213"; transcript_type "protein_coding"; transcript_name "Vmn1r213-204"; exon_number 2; exon_id "ENSMUSE00001429113.2"; level 2; protein_id "ENSMUSP00000153766.2"; mgi_id "MGI:2159664"; tag "inferred_transcript_model"; tag "RNA_Seq_supported_only"; tag "basic"; tag "Ensembl_canonical"; tag "GENCODE_Primary"; tag "appris_alternative_2"; tag "CCDS"; ccdsid "CCDS26328.1"; havana_gene "OTTMUSG00000000533.1"; havana_transcript "OTTMUST00000169737.1";
chr13	HAVANA	exon	23192887	23198652	0	+	.	gene_id "ENSMUSG00000060024.3"; transcript_id "ENSMUST00000228758.2"; gene_type "protein_coding"; gene_name "Vmn1r213"; transcript_type "protein_coding"; transcript_name "Vmn1r213-204"; exon_number 2; exon_id "ENSMUSE00001429113.2"; level 2; protein_id "ENSMUSP00000153766.2"; mgi_id "MGI:2159664"; tag "inferred_transcript_model"; tag "RNA_Seq_supported_only"; tag "basic"; tag "Ensembl_canonical"; tag "GENCODE_Primary"; tag "appris_alternative_2"; tag "CCDS"; ccdsid "CCDS26328.1"; havana_gene "OTTMUSG00000000533.1"; havana_transcript "OTTMUST00000169737.1";
chr13	HAVANA	start_codon	23195419	23195421	0	+	0	gene_id "ENSMUSG00000060024.3"; transcript_id "ENSMUST00000228758.2"; gene_type "protein_coding"; gene_name "Vmn1r213"; transcript_type "protein_coding"; transcript_name "Vmn1r213-204"; exon_number 2; exon_id "ENSMUSE00001429113.2"; level 2; protein_id "ENSMUSP00000153766.2"; mgi_id "MGI:2159664"; tag "inferred_transcript_model"; tag "RNA_Seq_supported_only"; tag "basic"; tag "Ensembl_canonical"; tag "GENCODE_Primary"; tag "appris_alternative_2"; tag "CCDS"; ccdsid "CCDS26328.1"; havana_gene "OTTMUSG00000000533.1"; havana_transcript "OTTMUST00000169737.1";
chr13	ENSEMBL	start_codon	23195419	23195421	0	+	0	gene_id "ENSMUSG00000060024.3"; transcript_id "ENSMUST00000076897.2"; gene_type "protein_coding"; gene_name "Vmn1r213"; transcript_type "protein_coding"; transcript_name "Vmn1r213-201"; exon_number 1; exon_id "ENSMUSE00000479960.2"; level 3; protein_id "ENSMUSP00000076163.2"; transcript_support_level "NA"; mgi_id "MGI:2159664"; tag "basic"; tag "appris_alternative_2"; tag "CCDS"; ccdsid "CCDS26328.1"; havana_gene "OTTMUSG00000000533.1";
chr13	HAVANA	CDS	23195419	23196570	0	+	0	gene_id "ENSMUSG00000060024.3"; transcript_id "ENSMUST00000228758.2"; gene_type "protein_coding"; gene_name "Vmn1r213"; transcript_type "protein_coding"; transcript_name "Vmn1r213-204"; exon_number 2; exon_id "ENSMUSE00001429113.2"; level 2; protein_id "ENSMUSP00000153766.2"; mgi_id "MGI:2159664"; tag "inferred_transcript_model"; tag "RNA_Seq_supported_only"; tag "basic"; tag "Ensembl_canonical"; tag "GENCODE_Primary"; tag "appris_alternative_2"; tag "CCDS"; ccdsid "CCDS26328.1"; havana_gene "OTTMUSG00000000533.1"; havana_transcript "OTTMUST00000169737.1";
chr13	ENSEMBL	CDS	23195419	23196570	0	+	0	gene_id "ENSMUSG00000060024.3"; transcript_id "ENSMUST00000076897.2"; gene_type "protein_coding"; gene_name "Vmn1r213"; transcript_type "protein_coding"; transcript_name "Vmn1r213-201"; exon_number 1; exon_id "ENSMUSE00000479960.2"; level 3; protein_id "ENSMUSP00000076163.2"; transcript_support_level "NA"; mgi_id "MGI:2159664"; tag "basic"; tag "appris_alternative_2"; tag "CCDS"; ccdsid "CCDS26328.1"; havana_gene "OTTMUSG00000000533.1";
chr13	ENSEMBL	transcript	23195419	23196573	0	+	.	gene_id "ENSMUSG00000060024.3"; transcript_id "ENSMUST00000076897.2"; gene_type "protein_coding"; gene_name "Vmn1r213"; transcript_type "protein_coding"; transcript_name "Vmn1r213-201"; level 3; protein_id "ENSMUSP00000076163.2"; transcript_support_level "NA"; mgi_id "MGI:2159664"; tag "basic"; tag "appris_alternative_2"; tag "CCDS"; ccdsid "CCDS26328.1"; havana_gene "OTTMUSG00000000533.1";
chr13	ENSEMBL	exon	23195419	23196573	0	+	.	gene_id "ENSMUSG00000060024.3"; transcript_id "ENSMUST00000076897.2"; gene_type "protein_coding"; gene_name "Vmn1r213"; transcript_type "protein_coding"; transcript_name "Vmn1r213-201"; exon_number 1; exon_id "ENSMUSE00000479960.2"; level 3; protein_id "ENSMUSP00000076163.2"; transcript_support_level "NA"; mgi_id "MGI:2159664"; tag "basic"; tag "appris_alternative_2"; tag "CCDS"; ccdsid "CCDS26328.1"; havana_gene "OTTMUSG00000000533.1";
chr13	HAVANA	UTR	23195667	23195676	0	+	.	gene_id "ENSMUSG00000060024.3"; transcript_id "ENSMUST00000228031.2"; gene_type "protein_coding"; gene_name "Vmn1r213"; transcript_type "protein_coding"; transcript_name "Vmn1r213-203"; exon_number 3; exon_id "ENSMUSE00001433640.2"; level 2; protein_id "ENSMUSP00000154625.2"; mgi_id "MGI:2159664"; tag "inferred_transcript_model"; tag "RNA_Seq_supported_only"; tag "basic"; tag "appris_principal_2"; havana_gene "OTTMUSG00000000533.1"; havana_transcript "OTTMUST00000169738.1";
chr13	HAVANA	UTR	23195667	23195676	0	+	.	gene_id "ENSMUSG00000060024.3"; transcript_id "ENSMUST00000227573.2"; gene_type "protein_coding"; gene_name "Vmn1r213"; transcript_type "protein_coding"; transcript_name "Vmn1r213-202"; exon_number 3; exon_id "ENSMUSE00001433640.2"; level 2; protein_id "ENSMUSP00000153732.2"; mgi_id "MGI:2159664"; tag "inferred_transcript_model"; tag "RNA_Seq_supported_only"; tag "basic"; tag "appris_principal_2"; havana_gene "OTTMUSG00000000533.1"; havana_transcript "OTTMUST00000001117.1";
chr13	HAVANA	exon	23195667	23198652	0	+	.	gene_id "ENSMUSG00000060024.3"; transcript_id "ENSMUST00000228031.2"; gene_type "protein_coding"; gene_name "Vmn1r213"; transcript_type "protein_coding"; transcript_name "Vmn1r213-203"; exon_number 3; exon_id "ENSMUSE00001433640.2"; level 2; protein_id "ENSMUSP00000154625.2"; mgi_id "MGI:2159664"; tag "inferred_transcript_model"; tag "RNA_Seq_supported_only"; tag "basic"; tag "appris_principal_2"; havana_gene "OTTMUSG00000000533.1"; havana_transcript "OTTMUST00000169738.1";
chr13	HAVANA	exon	23195667	23198652	0	+	.	gene_id "ENSMUSG00000060024.3"; transcript_id "ENSMUST00000227573.2"; gene_type "protein_coding"; gene_name "Vmn1r213"; transcript_type "protein_coding"; transcript_name "Vmn1r213-202"; exon_number 3; exon_id "ENSMUSE00001433640.2"; level 2; protein_id "ENSMUSP00000153732.2"; mgi_id "MGI:2159664"; tag "inferred_transcript_model"; tag "RNA_Seq_supported_only"; tag "basic"; tag "appris_principal_2"; havana_gene "OTTMUSG00000000533.1"; havana_transcript "OTTMUST00000001117.1";
chr13	HAVANA	start_codon	23195677	23195679	0	+	0	gene_id "ENSMUSG00000060024.3"; transcript_id "ENSMUST00000228031.2"; gene_type "protein_coding"; gene_name "Vmn1r213"; transcript_type "protein_coding"; transcript_name "Vmn1r213-203"; exon_number 3; exon_id "ENSMUSE00001433640.2"; level 2; protein_id "ENSMUSP00000154625.2"; mgi_id "MGI:2159664"; tag "inferred_transcript_model"; tag "RNA_Seq_supported_only"; tag "basic"; tag "appris_principal_2"; havana_gene "OTTMUSG00000000533.1"; havana_transcript "OTTMUST00000169738.1";
chr13	HAVANA	start_codon	23195677	23195679	0	+	0	gene_id "ENSMUSG00000060024.3"; transcript_id "ENSMUST00000227573.2"; gene_type "protein_coding"; gene_name "Vmn1r213"; transcript_type "protein_coding"; transcript_name "Vmn1r213-202"; exon_number 3; exon_id "ENSMUSE00001433640.2"; level 2; protein_id "ENSMUSP00000153732.2"; mgi_id "MGI:2159664"; tag "inferred_transcript_model"; tag "RNA_Seq_supported_only"; tag "basic"; tag "appris_principal_2"; havana_gene "OTTMUSG00000000533.1"; havana_transcript "OTTMUST00000001117.1";
chr13	HAVANA	CDS	23195677	23196570	0	+	0	gene_id "ENSMUSG00000060024.3"; transcript_id "ENSMUST00000228031.2"; gene_type "protein_coding"; gene_name "Vmn1r213"; transcript_type "protein_coding"; transcript_name "Vmn1r213-203"; exon_number 3; exon_id "ENSMUSE00001433640.2"; level 2; protein_id "ENSMUSP00000154625.2"; mgi_id "MGI:2159664"; tag "inferred_transcript_model"; tag "RNA_Seq_supported_only"; tag "basic"; tag "appris_principal_2"; havana_gene "OTTMUSG00000000533.1"; havana_transcript "OTTMUST00000169738.1";
chr13	HAVANA	CDS	23195677	23196570	0	+	0	gene_id "ENSMUSG00000060024.3"; transcript_id "ENSMUST00000227573.2"; gene_type "protein_coding"; gene_name "Vmn1r213"; transcript_type "protein_coding"; transcript_name "Vmn1r213-202"; exon_number 3; exon_id "ENSMUSE00001433640.2"; level 2; protein_id "ENSMUSP00000153732.2"; mgi_id "MGI:2159664"; tag "inferred_transcript_model"; tag "RNA_Seq_supported_only"; tag "basic"; tag "appris_principal_2"; havana_gene "OTTMUSG00000000533.1"; havana_transcript "OTTMUST00000001117.1";
chr13	HAVANA	stop_codon	23196571	23196573	0	+	0	gene_id "ENSMUSG00000060024.3"; transcript_id "ENSMUST00000228758.2"; gene_type "protein_coding"; gene_name "Vmn1r213"; transcript_type "protein_coding"; transcript_name "Vmn1r213-204"; exon_number 2; exon_id "ENSMUSE00001429113.2"; level 2; protein_id "ENSMUSP00000153766.2"; mgi_id "MGI:2159664"; tag "inferred_transcript_model"; tag "RNA_Seq_supported_only"; tag "basic"; tag "Ensembl_canonical"; tag "GENCODE_Primary"; tag "appris_alternative_2"; tag "CCDS"; ccdsid "CCDS26328.1"; havana_gene "OTTMUSG00000000533.1"; havana_transcript "OTTMUST00000169737.1";
chr13	HAVANA	stop_codon	23196571	23196573	0	+	0	gene_id "ENSMUSG00000060024.3"; transcript_id "ENSMUST00000228031.2"; gene_type "protein_coding"; gene_name "Vmn1r213"; transcript_type "protein_coding"; transcript_name "Vmn1r213-203"; exon_number 3; exon_id "ENSMUSE00001433640.2"; level 2; protein_id "ENSMUSP00000154625.2"; mgi_id "MGI:2159664"; tag "inferred_transcript_model"; tag "RNA_Seq_supported_only"; tag "basic"; tag "appris_principal_2"; havana_gene "OTTMUSG00000000533.1"; havana_transcript "OTTMUST00000169738.1";
chr13	HAVANA	stop_codon	23196571	23196573	0	+	0	gene_id "ENSMUSG00000060024.3"; transcript_id "ENSMUST00000227573.2"; gene_type "protein_coding"; gene_name "Vmn1r213"; transcript_type "protein_coding"; transcript_name "Vmn1r213-202"; exon_number 3; exon_id "ENSMUSE00001433640.2"; level 2; protein_id "ENSMUSP00000153732.2"; mgi_id "MGI:2159664"; tag "inferred_transcript_model"; tag "RNA_Seq_supported_only"; tag "basic"; tag "appris_principal_2"; havana_gene "OTTMUSG00000000533.1"; havana_transcript "OTTMUST00000001117.1";
chr13	ENSEMBL	stop_codon	23196571	23196573	0	+	0	gene_id "ENSMUSG00000060024.3"; transcript_id "ENSMUST00000076897.2"; gene_type "protein_coding"; gene_name "Vmn1r213"; transcript_type "protein_coding"; transcript_name "Vmn1r213-201"; exon_number 1; exon_id "ENSMUSE00000479960.2"; level 3; protein_id "ENSMUSP00000076163.2"; transcript_support_level "NA"; mgi_id "MGI:2159664"; tag "basic"; tag "appris_alternative_2"; tag "CCDS"; ccdsid "CCDS26328.1"; havana_gene "OTTMUSG00000000533.1";
chr13	ENSEMBL	UTR	23196571	23196573	0	+	.	gene_id "ENSMUSG00000060024.3"; transcript_id "ENSMUST00000076897.2"; gene_type "protein_coding"; gene_name "Vmn1r213"; transcript_type "protein_coding"; transcript_name "Vmn1r213-201"; exon_number 1; exon_id "ENSMUSE00000479960.2"; level 3; protein_id "ENSMUSP00000076163.2"; transcript_support_level "NA"; mgi_id "MGI:2159664"; tag "basic"; tag "appris_alternative_2"; tag "CCDS"; ccdsid "CCDS26328.1"; havana_gene "OTTMUSG00000000533.1";
chr13	HAVANA	UTR	23196571	23198652	0	+	.	gene_id "ENSMUSG00000060024.3"; transcript_id "ENSMUST00000228758.2"; gene_type "protein_coding"; gene_name "Vmn1r213"; transcript_type "protein_coding"; transcript_name "Vmn1r213-204"; exon_number 2; exon_id "ENSMUSE00001429113.2"; level 2; protein_id "ENSMUSP00000153766.2"; mgi_id "MGI:2159664"; tag "inferred_transcript_model"; tag "RNA_Seq_supported_only"; tag "basic"; tag "Ensembl_canonical"; tag "GENCODE_Primary"; tag "appris_alternative_2"; tag "CCDS"; ccdsid "CCDS26328.1"; havana_gene "OTTMUSG00000000533.1"; havana_transcript "OTTMUST00000169737.1";
chr13	HAVANA	UTR	23196571	23198652	0	+	.	gene_id "ENSMUSG00000060024.3"; transcript_id "ENSMUST00000228031.2"; gene_type "protein_coding"; gene_name "Vmn1r213"; transcript_type "protein_coding"; transcript_name "Vmn1r213-203"; exon_number 3; exon_id "ENSMUSE00001433640.2"; level 2; protein_id "ENSMUSP00000154625.2"; mgi_id "MGI:2159664"; tag "inferred_transcript_model"; tag "RNA_Seq_supported_only"; tag "basic"; tag "appris_principal_2"; havana_gene "OTTMUSG00000000533.1"; havana_transcript "OTTMUST00000169738.1";
chr13	HAVANA	UTR	23196571	23198652	0	+	.	gene_id "ENSMUSG00000060024.3"; transcript_id "ENSMUST00000227573.2"; gene_type "protein_coding"; gene_name "Vmn1r213"; transcript_type "protein_coding"; transcript_name "Vmn1r213-202"; exon_number 3; exon_id "ENSMUSE00001433640.2"; level 2; protein_id "ENSMUSP00000153732.2"; mgi_id "MGI:2159664"; tag "inferred_transcript_model"; tag "RNA_Seq_supported_only"; tag "basic"; tag "appris_principal_2"; havana_gene "OTTMUSG00000000533.1"; havana_transcript "OTTMUST00000001117.1";
chr13	HAVANA	gene	23207421	23207710	0	+	.	gene_id "ENSMUSG00000082656.2"; gene_type "unprocessed_pseudogene"; gene_name "Vmn1r-ps125"; level 2; mgi_id "MGI:4439076"; havana_gene "OTTMUSG00000000526.1";
chr13	HAVANA	transcript	23207421	23207710	0	+	.	gene_id "ENSMUSG00000082656.2"; transcript_id "ENSMUST00000117767.2"; gene_type "unprocessed_pseudogene"; gene_name "Vmn1r-ps125"; transcript_type "unprocessed_pseudogene"; transcript_name "Vmn1r-ps125-201"; level 2; transcript_support_level "NA"; mgi_id "MGI:4439076"; ont "PGO:0000005"; tag "basic"; tag "Ensembl_canonical"; tag "GENCODE_Primary"; havana_gene "OTTMUSG00000000526.1"; havana_transcript "OTTMUST00000001110.1";
chr13	HAVANA	exon	23207421	23207710	0	+	.	gene_id "ENSMUSG00000082656.2"; transcript_id "ENSMUST00000117767.2"; gene_type "unprocessed_pseudogene"; gene_name "Vmn1r-ps125"; transcript_type "unprocessed_pseudogene"; transcript_name "Vmn1r-ps125-201"; exon_number 1; exon_id "ENSMUSE00000720133.2"; level 2; transcript_support_level "NA"; mgi_id "MGI:4439076"; ont "PGO:0000005"; tag "basic"; tag "Ensembl_canonical"; tag "GENCODE_Primary"; havana_gene "OTTMUSG00000000526.1"; havana_transcript "OTTMUST00000001110.1";
chr13	HAVANA	exon	23214588	23214780	0	+	.	gene_id "ENSMUSG00000061829.5"; transcript_id "ENSMUST00000227236.2"; gene_type "protein_coding"; gene_name "Vmn1r214"; transcript_type "protein_coding"; transcript_name "Vmn1r214-202"; exon_number 1; exon_id "ENSMUSE00001430556.2"; level 2; protein_id "ENSMUSP00000153728.2"; mgi_id "MGI:2159663"; tag "inferred_transcript_model"; tag "RNA_Seq_supported_only"; tag "basic"; tag "appris_principal_1"; tag "CCDS"; ccdsid "CCDS26329.1"; havana_gene "OTTMUSG00000000532.1"; havana_transcript "OTTMUST00000001116.1";
chr13	HAVANA	UTR	23214588	23214780	0	+	.	gene_id "ENSMUSG00000061829.5"; transcript_id "ENSMUST00000227236.2"; gene_type "protein_coding"; gene_name "Vmn1r214"; transcript_type "protein_coding"; transcript_name "Vmn1r214-202"; exon_number 1; exon_id "ENSMUSE00001430556.2"; level 2; protein_id "ENSMUSP00000153728.2"; mgi_id "MGI:2159663"; tag "inferred_transcript_model"; tag "RNA_Seq_supported_only"; tag "basic"; tag "appris_principal_1"; tag "CCDS"; ccdsid "CCDS26329.1"; havana_gene "OTTMUSG00000000532.1"; havana_transcript "OTTMUST00000001116.1";
chr13	HAVANA	exon	23214588	23214794	0	+	.	gene_id "ENSMUSG00000061829.5"; transcript_id "ENSMUST00000227652.2"; gene_type "protein_coding"; gene_name "Vmn1r214"; transcript_type "protein_coding"; transcript_name "Vmn1r214-203"; exon_number 1; exon_id "ENSMUSE00001430256.2"; level 2; protein_id "ENSMUSP00000153823.2"; mgi_id "MGI:2159663"; tag "inferred_transcript_model"; tag "RNA_Seq_supported_only"; tag "basic"; tag "Ensembl_canonical"; tag "GENCODE_Primary"; tag "appris_principal_1"; tag "CCDS"; ccdsid "CCDS26329.1"; havana_gene "OTTMUSG00000000532.1"; havana_transcript "OTTMUST00000169739.1";
chr13	HAVANA	UTR	23214588	23214794	0	+	.	gene_id "ENSMUSG00000061829.5"; transcript_id "ENSMUST00000227652.2"; gene_type "protein_coding"; gene_name "Vmn1r214"; transcript_type "protein_coding"; transcript_name "Vmn1r214-203"; exon_number 1; exon_id "ENSMUSE00001430256.2"; level 2; protein_id "ENSMUSP00000153823.2"; mgi_id "MGI:2159663"; tag "inferred_transcript_model"; tag "RNA_Seq_supported_only"; tag "basic"; tag "Ensembl_canonical"; tag "GENCODE_Primary"; tag "appris_principal_1"; tag "CCDS"; ccdsid "CCDS26329.1"; havana_gene "OTTMUSG00000000532.1"; havana_transcript "OTTMUST00000169739.1";
chr13	HAVANA	gene	23214588	23222127	0	+	.	gene_id "ENSMUSG00000061829.5"; gene_type "protein_coding"; gene_name "Vmn1r214"; level 2; mgi_id "MGI:2159663"; havana_gene "OTTMUSG00000000532.1";
chr13	HAVANA	transcript	23214588	23222127	0	+	.	gene_id "ENSMUSG00000061829.5"; transcript_id "ENSMUST00000227652.2"; gene_type "protein_coding"; gene_name "Vmn1r214"; transcript_type "protein_coding"; transcript_name "Vmn1r214-203"; level 2; protein_id "ENSMUSP00000153823.2"; mgi_id "MGI:2159663"; tag "inferred_transcript_model"; tag "RNA_Seq_supported_only"; tag "basic"; tag "Ensembl_canonical"; tag "GENCODE_Primary"; tag "appris_principal_1"; tag "CCDS"; ccdsid "CCDS26329.1"; havana_gene "OTTMUSG00000000532.1"; havana_transcript "OTTMUST00000169739.1";
chr13	HAVANA	transcript	23214588	23222127	0	+	.	gene_id "ENSMUSG00000061829.5"; transcript_id "ENSMUST00000227236.2"; gene_type "protein_coding"; gene_name "Vmn1r214"; transcript_type "protein_coding"; transcript_name "Vmn1r214-202"; level 2; protein_id "ENSMUSP00000153728.2"; mgi_id "MGI:2159663"; tag "inferred_transcript_model"; tag "RNA_Seq_supported_only"; tag "basic"; tag "appris_principal_1"; tag "CCDS"; ccdsid "CCDS26329.1"; havana_gene "OTTMUSG00000000532.1"; havana_transcript "OTTMUST00000001116.1";
chr13	HAVANA	UTR	23218429	23218507	0	+	.	gene_id "ENSMUSG00000061829.5"; transcript_id "ENSMUST00000227652.2"; gene_type "protein_coding"; gene_name "Vmn1r214"; transcript_type "protein_coding"; transcript_name "Vmn1r214-203"; exon_number 2; exon_id "ENSMUSE00001435869.2"; level 2; protein_id "ENSMUSP00000153823.2"; mgi_id "MGI:2159663"; tag "inferred_transcript_model"; tag "RNA_Seq_supported_only"; tag "basic"; tag "Ensembl_canonical"; tag "GENCODE_Primary"; tag "appris_principal_1"; tag "CCDS"; ccdsid "CCDS26329.1"; havana_gene "OTTMUSG00000000532.1"; havana_transcript "OTTMUST00000169739.1";
chr13	HAVANA	UTR	23218429	23218507	0	+	.	gene_id "ENSMUSG00000061829.5"; transcript_id "ENSMUST00000227236.2"; gene_type "protein_coding"; gene_name "Vmn1r214"; transcript_type "protein_coding"; transcript_name "Vmn1r214-202"; exon_number 2; exon_id "ENSMUSE00001435869.2"; level 2; protein_id "ENSMUSP00000153728.2"; mgi_id "MGI:2159663"; tag "inferred_transcript_model"; tag "RNA_Seq_supported_only"; tag "basic"; tag "appris_principal_1"; tag "CCDS"; ccdsid "CCDS26329.1"; havana_gene "OTTMUSG00000000532.1"; havana_transcript "OTTMUST00000001116.1";
chr13	HAVANA	exon	23218429	23222127	0	+	.	gene_id "ENSMUSG00000061829.5"; transcript_id "ENSMUST00000227652.2"; gene_type "protein_coding"; gene_name "Vmn1r214"; transcript_type "protein_coding"; transcript_name "Vmn1r214-203"; exon_number 2; exon_id "ENSMUSE00001435869.2"; level 2; protein_id "ENSMUSP00000153823.2"; mgi_id "MGI:2159663"; tag "inferred_transcript_model"; tag "RNA_Seq_supported_only"; tag "basic"; tag "Ensembl_canonical"; tag "GENCODE_Primary"; tag "appris_principal_1"; tag "CCDS"; ccdsid "CCDS26329.1"; havana_gene "OTTMUSG00000000532.1"; havana_transcript "OTTMUST00000169739.1";
chr13	HAVANA	exon	23218429	23222127	0	+	.	gene_id "ENSMUSG00000061829.5"; transcript_id "ENSMUST00000227236.2"; gene_type "protein_coding"; gene_name "Vmn1r214"; transcript_type "protein_coding"; transcript_name "Vmn1r214-202"; exon_number 2; exon_id "ENSMUSE00001435869.2"; level 2; protein_id "ENSMUSP00000153728.2"; mgi_id "MGI:2159663"; tag "inferred_transcript_model"; tag "RNA_Seq_supported_only"; tag "basic"; tag "appris_principal_1"; tag "CCDS"; ccdsid "CCDS26329.1"; havana_gene "OTTMUSG00000000532.1"; havana_transcript "OTTMUST00000001116.1";
chr13	ENSEMBL	UTR	23218464	23218507	0	+	.	gene_id "ENSMUSG00000061829.5"; transcript_id "ENSMUST00000074252.5"; gene_type "protein_coding"; gene_name "Vmn1r214"; transcript_type "protein_coding"; transcript_name "Vmn1r214-201"; exon_number 1; exon_id "ENSMUSE00000488739.5"; level 3; protein_id "ENSMUSP00000073868.3"; transcript_support_level "NA"; mgi_id "MGI:2159663"; tag "basic"; tag "appris_principal_1"; tag "CCDS"; ccdsid "CCDS26329.1"; havana_gene "OTTMUSG00000000532.1";
chr13	ENSEMBL	transcript	23218464	23219690	0	+	.	gene_id "ENSMUSG00000061829.5"; transcript_id "ENSMUST00000074252.5"; gene_type "protein_coding"; gene_name "Vmn1r214"; transcript_type "protein_coding"; transcript_name "Vmn1r214-201"; level 3; protein_id "ENSMUSP00000073868.3"; transcript_support_level "NA"; mgi_id "MGI:2159663"; tag "basic"; tag "appris_principal_1"; tag "CCDS"; ccdsid "CCDS26329.1"; havana_gene "OTTMUSG00000000532.1";
chr13	ENSEMBL	exon	23218464	23219690	0	+	.	gene_id "ENSMUSG00000061829.5"; transcript_id "ENSMUST00000074252.5"; gene_type "protein_coding"; gene_name "Vmn1r214"; transcript_type "protein_coding"; transcript_name "Vmn1r214-201"; exon_number 1; exon_id "ENSMUSE00000488739.5"; level 3; protein_id "ENSMUSP00000073868.3"; transcript_support_level "NA"; mgi_id "MGI:2159663"; tag "basic"; tag "appris_principal_1"; tag "CCDS"; ccdsid "CCDS26329.1"; havana_gene "OTTMUSG00000000532.1";
chr13	HAVANA	start_codon	23218508	23218510	0	+	0	gene_id "ENSMUSG00000061829.5"; transcript_id "ENSMUST00000227652.2"; gene_type "protein_coding"; gene_name "Vmn1r214"; transcript_type "protein_coding"; transcript_name "Vmn1r214-203"; exon_number 2; exon_id "ENSMUSE00001435869.2"; level 2; protein_id "ENSMUSP00000153823.2"; mgi_id "MGI:2159663"; tag "inferred_transcript_model"; tag "RNA_Seq_supported_only"; tag "basic"; tag "Ensembl_canonical"; tag "GENCODE_Primary"; tag "appris_principal_1"; tag "CCDS"; ccdsid "CCDS26329.1"; havana_gene "OTTMUSG00000000532.1"; havana_transcript "OTTMUST00000169739.1";
chr13	HAVANA	start_codon	23218508	23218510	0	+	0	gene_id "ENSMUSG00000061829.5"; transcript_id "ENSMUST00000227236.2"; gene_type "protein_coding"; gene_name "Vmn1r214"; transcript_type "protein_coding"; transcript_name "Vmn1r214-202"; exon_number 2; exon_id "ENSMUSE00001435869.2"; level 2; protein_id "ENSMUSP00000153728.2"; mgi_id "MGI:2159663"; tag "inferred_transcript_model"; tag "RNA_Seq_supported_only"; tag "basic"; tag "appris_principal_1"; tag "CCDS"; ccdsid "CCDS26329.1"; havana_gene "OTTMUSG00000000532.1"; havana_transcript "OTTMUST00000001116.1";
chr13	ENSEMBL	start_codon	23218508	23218510	0	+	0	gene_id "ENSMUSG00000061829.5"; transcript_id "ENSMUST00000074252.5"; gene_type "protein_coding"; gene_name "Vmn1r214"; transcript_type "protein_coding"; transcript_name "Vmn1r214-201"; exon_number 1; exon_id "ENSMUSE00000488739.5"; level 3; protein_id "ENSMUSP00000073868.3"; transcript_support_level "NA"; mgi_id "MGI:2159663"; tag "basic"; tag "appris_principal_1"; tag "CCDS"; ccdsid "CCDS26329.1"; havana_gene "OTTMUSG00000000532.1";
chr13	HAVANA	CDS	23218508	23219608	0	+	0	gene_id "ENSMUSG00000061829.5"; transcript_id "ENSMUST00000227652.2"; gene_type "protein_coding"; gene_name "Vmn1r214"; transcript_type "protein_coding"; transcript_name "Vmn1r214-203"; exon_number 2; exon_id "ENSMUSE00001435869.2"; level 2; protein_id "ENSMUSP00000153823.2"; mgi_id "MGI:2159663"; tag "inferred_transcript_model"; tag "RNA_Seq_supported_only"; tag "basic"; tag "Ensembl_canonical"; tag "GENCODE_Primary"; tag "appris_principal_1"; tag "CCDS"; ccdsid "CCDS26329.1"; havana_gene "OTTMUSG00000000532.1"; havana_transcript "OTTMUST00000169739.1";
chr13	HAVANA	CDS	23218508	23219608	0	+	0	gene_id "ENSMUSG00000061829.5"; transcript_id "ENSMUST00000227236.2"; gene_type "protein_coding"; gene_name "Vmn1r214"; transcript_type "protein_coding"; transcript_name "Vmn1r214-202"; exon_number 2; exon_id "ENSMUSE00001435869.2"; level 2; protein_id "ENSMUSP00000153728.2"; mgi_id "MGI:2159663"; tag "inferred_transcript_model"; tag "RNA_Seq_supported_only"; tag "basic"; tag "appris_principal_1"; tag "CCDS"; ccdsid "CCDS26329.1"; havana_gene "OTTMUSG00000000532.1"; havana_transcript "OTTMUST00000001116.1";
chr13	ENSEMBL	CDS	23218508	23219608	0	+	0	gene_id "ENSMUSG00000061829.5"; transcript_id "ENSMUST00000074252.5"; gene_type "protein_coding"; gene_name "Vmn1r214"; transcript_type "protein_coding"; transcript_name "Vmn1r214-201"; exon_number 1; exon_id "ENSMUSE00000488739.5"; level 3; protein_id "ENSMUSP00000073868.3"; transcript_support_level "NA"; mgi_id "MGI:2159663"; tag "basic"; tag "appris_principal_1"; tag "CCDS"; ccdsid "CCDS26329.1"; havana_gene "OTTMUSG00000000532.1";
chr13	HAVANA	stop_codon	23219609	23219611	0	+	0	gene_id "ENSMUSG00000061829.5"; transcript_id "ENSMUST00000227652.2"; gene_type "protein_coding"; gene_name "Vmn1r214"; transcript_type "protein_coding"; transcript_name "Vmn1r214-203"; exon_number 2; exon_id "ENSMUSE00001435869.2"; level 2; protein_id "ENSMUSP00000153823.2"; mgi_id "MGI:2159663"; tag "inferred_transcript_model"; tag "RNA_Seq_supported_only"; tag "basic"; tag "Ensembl_canonical"; tag "GENCODE_Primary"; tag "appris_principal_1"; tag "CCDS"; ccdsid "CCDS26329.1"; havana_gene "OTTMUSG00000000532.1"; havana_transcript "OTTMUST00000169739.1";
chr13	HAVANA	stop_codon	23219609	23219611	0	+	0	gene_id "ENSMUSG00000061829.5"; transcript_id "ENSMUST00000227236.2"; gene_type "protein_coding"; gene_name "Vmn1r214"; transcript_type "protein_coding"; transcript_name "Vmn1r214-202"; exon_number 2; exon_id "ENSMUSE00001435869.2"; level 2; protein_id "ENSMUSP00000153728.2"; mgi_id "MGI:2159663"; tag "inferred_transcript_model"; tag "RNA_Seq_supported_only"; tag "basic"; tag "appris_principal_1"; tag "CCDS"; ccdsid "CCDS26329.1"; havana_gene "OTTMUSG00000000532.1"; havana_transcript "OTTMUST00000001116.1";
chr13	ENSEMBL	stop_codon	23219609	23219611	0	+	0	gene_id "ENSMUSG00000061829.5"; transcript_id "ENSMUST00000074252.5"; gene_type "protein_coding"; gene_name "Vmn1r214"; transcript_type "protein_coding"; transcript_name "Vmn1r214-201"; exon_number 1; exon_id "ENSMUSE00000488739.5"; level 3; protein_id "ENSMUSP00000073868.3"; transcript_support_level "NA"; mgi_id "MGI:2159663"; tag "basic"; tag "appris_principal_1"; tag "CCDS"; ccdsid "CCDS26329.1"; havana_gene "OTTMUSG00000000532.1";
chr13	ENSEMBL	UTR	23219609	23219690	0	+	.	gene_id "ENSMUSG00000061829.5"; transcript_id "ENSMUST00000074252.5"; gene_type "protein_coding"; gene_name "Vmn1r214"; transcript_type "protein_coding"; transcript_name "Vmn1r214-201"; exon_number 1; exon_id "ENSMUSE00000488739.5"; level 3; protein_id "ENSMUSP00000073868.3"; transcript_support_level "NA"; mgi_id "MGI:2159663"; tag "basic"; tag "appris_principal_1"; tag "CCDS"; ccdsid "CCDS26329.1"; havana_gene "OTTMUSG00000000532.1";
chr13	HAVANA	UTR	23219609	23222127	0	+	.	gene_id "ENSMUSG00000061829.5"; transcript_id "ENSMUST00000227652.2"; gene_type "protein_coding"; gene_name "Vmn1r214"; transcript_type "protein_coding"; transcript_name "Vmn1r214-203"; exon_number 2; exon_id "ENSMUSE00001435869.2"; level 2; protein_id "ENSMUSP00000153823.2"; mgi_id "MGI:2159663"; tag "inferred_transcript_model"; tag "RNA_Seq_supported_only"; tag "basic"; tag "Ensembl_canonical"; tag "GENCODE_Primary"; tag "appris_principal_1"; tag "CCDS"; ccdsid "CCDS26329.1"; havana_gene "OTTMUSG00000000532.1"; havana_transcript "OTTMUST00000169739.1";
chr13	HAVANA	UTR	23219609	23222127	0	+	.	gene_id "ENSMUSG00000061829.5"; transcript_id "ENSMUST00000227236.2"; gene_type "protein_coding"; gene_name "Vmn1r214"; transcript_type "protein_coding"; transcript_name "Vmn1r214-202"; exon_number 2; exon_id "ENSMUSE00001435869.2"; level 2; protein_id "ENSMUSP00000153728.2"; mgi_id "MGI:2159663"; tag "inferred_transcript_model"; tag "RNA_Seq_supported_only"; tag "basic"; tag "appris_principal_1"; tag "CCDS"; ccdsid "CCDS26329.1"; havana_gene "OTTMUSG00000000532.1"; havana_transcript "OTTMUST00000001116.1";
chr13	HAVANA	gene	23240853	23241778	0	+	.	gene_id "ENSMUSG00000083124.2"; gene_type "unprocessed_pseudogene"; gene_name "Vmn1r-ps126"; level 2; mgi_id "MGI:4439077"; havana_gene "OTTMUSG00000000530.1";
chr13	HAVANA	transcript	23240853	23241778	0	+	.	gene_id "ENSMUSG00000083124.2"; transcript_id "ENSMUST00000117681.2"; gene_type "unprocessed_pseudogene"; gene_name "Vmn1r-ps126"; transcript_type "unprocessed_pseudogene"; transcript_name "Vmn1r-ps126-201"; level 2; transcript_support_level "NA"; mgi_id "MGI:4439077"; ont "PGO:0000005"; tag "basic"; tag "Ensembl_canonical"; tag "GENCODE_Primary"; havana_gene "OTTMUSG00000000530.1"; havana_transcript "OTTMUST00000001114.1";
chr13	HAVANA	exon	23240853	23241778	0	+	.	gene_id "ENSMUSG00000083124.2"; transcript_id "ENSMUST00000117681.2"; gene_type "unprocessed_pseudogene"; gene_name "Vmn1r-ps126"; transcript_type "unprocessed_pseudogene"; transcript_name "Vmn1r-ps126-201"; exon_number 1; exon_id "ENSMUSE00000714230.2"; level 2; transcript_support_level "NA"; mgi_id "MGI:4439077"; ont "PGO:0000005"; tag "basic"; tag "Ensembl_canonical"; tag "GENCODE_Primary"; havana_gene "OTTMUSG00000000530.1"; havana_transcript "OTTMUST00000001114.1";
chr13	HAVANA	exon	23252195	23252220	0	+	.	gene_id "ENSMUSG00000099917.3"; transcript_id "ENSMUST00000228092.2"; gene_type "protein_coding"; gene_name "Vmn1r215"; transcript_type "protein_coding"; transcript_name "Vmn1r215-202"; exon_number 1; exon_id "ENSMUSE00001434600.2"; level 2; protein_id "ENSMUSP00000154763.2"; mgi_id "MGI:2159687"; tag "inferred_transcript_model"; tag "RNA_Seq_supported_partial"; tag "basic"; tag "Ensembl_canonical"; tag "GENCODE_Primary"; tag "appris_principal_1"; tag "CCDS"; ccdsid "CCDS26330.1"; havana_gene "OTTMUSG00000000531.1"; havana_transcript "OTTMUST00000001115.1";
chr13	HAVANA	UTR	23252195	23252220	0	+	.	gene_id "ENSMUSG00000099917.3"; transcript_id "ENSMUST00000228092.2"; gene_type "protein_coding"; gene_name "Vmn1r215"; transcript_type "protein_coding"; transcript_name "Vmn1r215-202"; exon_number 1; exon_id "ENSMUSE00001434600.2"; level 2; protein_id "ENSMUSP00000154763.2"; mgi_id "MGI:2159687"; tag "inferred_transcript_model"; tag "RNA_Seq_supported_partial"; tag "basic"; tag "Ensembl_canonical"; tag "GENCODE_Primary"; tag "appris_principal_1"; tag "CCDS"; ccdsid "CCDS26330.1"; havana_gene "OTTMUSG00000000531.1"; havana_transcript "OTTMUST00000001115.1";
chr13	HAVANA	gene	23252195	23262176	0	+	.	gene_id "ENSMUSG00000099917.3"; gene_type "protein_coding"; gene_name "Vmn1r215"; level 2; mgi_id "MGI:2159687"; havana_gene "OTTMUSG00000000531.1";
chr13	HAVANA	transcript	23252195	23262176	0	+	.	gene_id "ENSMUSG00000099917.3"; transcript_id "ENSMUST00000228092.2"; gene_type "protein_coding"; gene_name "Vmn1r215"; transcript_type "protein_coding"; transcript_name "Vmn1r215-202"; level 2; protein_id "ENSMUSP00000154763.2"; mgi_id "MGI:2159687"; tag "inferred_transcript_model"; tag "RNA_Seq_supported_partial"; tag "basic"; tag "Ensembl_canonical"; tag "GENCODE_Primary"; tag "appris_principal_1"; tag "CCDS"; ccdsid "CCDS26330.1"; havana_gene "OTTMUSG00000000531.1"; havana_transcript "OTTMUST00000001115.1";
chr13	HAVANA	UTR	23259413	23259961	0	+	.	gene_id "ENSMUSG00000099917.3"; transcript_id "ENSMUST00000228092.2"; gene_type "protein_coding"; gene_name "Vmn1r215"; transcript_type "protein_coding"; transcript_name "Vmn1r215-202"; exon_number 2; exon_id "ENSMUSE00001431246.2"; level 2; protein_id "ENSMUSP00000154763.2"; mgi_id "MGI:2159687"; tag "inferred_transcript_model"; tag "RNA_Seq_supported_partial"; tag "basic"; tag "Ensembl_canonical"; tag "GENCODE_Primary"; tag "appris_principal_1"; tag "CCDS"; ccdsid "CCDS26330.1"; havana_gene "OTTMUSG00000000531.1"; havana_transcript "OTTMUST00000001115.1";
chr13	HAVANA	exon	23259413	23262176	0	+	.	gene_id "ENSMUSG00000099917.3"; transcript_id "ENSMUST00000228092.2"; gene_type "protein_coding"; gene_name "Vmn1r215"; transcript_type "protein_coding"; transcript_name "Vmn1r215-202"; exon_number 2; exon_id "ENSMUSE00001431246.2"; level 2; protein_id "ENSMUSP00000154763.2"; mgi_id "MGI:2159687"; tag "inferred_transcript_model"; tag "RNA_Seq_supported_partial"; tag "basic"; tag "Ensembl_canonical"; tag "GENCODE_Primary"; tag "appris_principal_1"; tag "CCDS"; ccdsid "CCDS26330.1"; havana_gene "OTTMUSG00000000531.1"; havana_transcript "OTTMUST00000001115.1";
chr13	ENSEMBL	UTR	23259913	23259961	0	+	.	gene_id "ENSMUSG00000099917.3"; transcript_id "ENSMUST00000072972.5"; gene_type "protein_coding"; gene_name "Vmn1r215"; transcript_type "protein_coding"; transcript_name "Vmn1r215-201"; exon_number 1; exon_id "ENSMUSE00000902549.4"; level 3; protein_id "ENSMUSP00000072739.3"; transcript_support_level "NA"; mgi_id "MGI:2159687"; tag "basic"; tag "appris_principal_1"; tag "CCDS"; ccdsid "CCDS26330.1"; havana_gene "OTTMUSG00000000531.1";
chr13	ENSEMBL	transcript	23259913	23260960	0	+	.	gene_id "ENSMUSG00000099917.3"; transcript_id "ENSMUST00000072972.5"; gene_type "protein_coding"; gene_name "Vmn1r215"; transcript_type "protein_coding"; transcript_name "Vmn1r215-201"; level 3; protein_id "ENSMUSP00000072739.3"; transcript_support_level "NA"; mgi_id "MGI:2159687"; tag "basic"; tag "appris_principal_1"; tag "CCDS"; ccdsid "CCDS26330.1"; havana_gene "OTTMUSG00000000531.1";
chr13	ENSEMBL	exon	23259913	23260960	0	+	.	gene_id "ENSMUSG00000099917.3"; transcript_id "ENSMUST00000072972.5"; gene_type "protein_coding"; gene_name "Vmn1r215"; transcript_type "protein_coding"; transcript_name "Vmn1r215-201"; exon_number 1; exon_id "ENSMUSE00000902549.4"; level 3; protein_id "ENSMUSP00000072739.3"; transcript_support_level "NA"; mgi_id "MGI:2159687"; tag "basic"; tag "appris_principal_1"; tag "CCDS"; ccdsid "CCDS26330.1"; havana_gene "OTTMUSG00000000531.1";
chr13	HAVANA	start_codon	23259962	23259964	0	+	0	gene_id "ENSMUSG00000099917.3"; transcript_id "ENSMUST00000228092.2"; gene_type "protein_coding"; gene_name "Vmn1r215"; transcript_type "protein_coding"; transcript_name "Vmn1r215-202"; exon_number 2; exon_id "ENSMUSE00001431246.2"; level 2; protein_id "ENSMUSP00000154763.2"; mgi_id "MGI:2159687"; tag "inferred_transcript_model"; tag "RNA_Seq_supported_partial"; tag "basic"; tag "Ensembl_canonical"; tag "GENCODE_Primary"; tag "appris_principal_1"; tag "CCDS"; ccdsid "CCDS26330.1"; havana_gene "OTTMUSG00000000531.1"; havana_transcript "OTTMUST00000001115.1";
chr13	ENSEMBL	start_codon	23259962	23259964	0	+	0	gene_id "ENSMUSG00000099917.3"; transcript_id "ENSMUST00000072972.5"; gene_type "protein_coding"; gene_name "Vmn1r215"; transcript_type "protein_coding"; transcript_name "Vmn1r215-201"; exon_number 1; exon_id "ENSMUSE00000902549.4"; level 3; protein_id "ENSMUSP00000072739.3"; transcript_support_level "NA"; mgi_id "MGI:2159687"; tag "basic"; tag "appris_principal_1"; tag "CCDS"; ccdsid "CCDS26330.1"; havana_gene "OTTMUSG00000000531.1";
chr13	HAVANA	CDS	23259962	23260861	0	+	0	gene_id "ENSMUSG00000099917.3"; transcript_id "ENSMUST00000228092.2"; gene_type "protein_coding"; gene_name "Vmn1r215"; transcript_type "protein_coding"; transcript_name "Vmn1r215-202"; exon_number 2; exon_id "ENSMUSE00001431246.2"; level 2; protein_id "ENSMUSP00000154763.2"; mgi_id "MGI:2159687"; tag "inferred_transcript_model"; tag "RNA_Seq_supported_partial"; tag "basic"; tag "Ensembl_canonical"; tag "GENCODE_Primary"; tag "appris_principal_1"; tag "CCDS"; ccdsid "CCDS26330.1"; havana_gene "OTTMUSG00000000531.1"; havana_transcript "OTTMUST00000001115.1";
chr13	ENSEMBL	CDS	23259962	23260861	0	+	0	gene_id "ENSMUSG00000099917.3"; transcript_id "ENSMUST00000072972.5"; gene_type "protein_coding"; gene_name "Vmn1r215"; transcript_type "protein_coding"; transcript_name "Vmn1r215-201"; exon_number 1; exon_id "ENSMUSE00000902549.4"; level 3; protein_id "ENSMUSP00000072739.3"; transcript_support_level "NA"; mgi_id "MGI:2159687"; tag "basic"; tag "appris_principal_1"; tag "CCDS"; ccdsid "CCDS26330.1"; havana_gene "OTTMUSG00000000531.1";
chr13	HAVANA	stop_codon	23260862	23260864	0	+	0	gene_id "ENSMUSG00000099917.3"; transcript_id "ENSMUST00000228092.2"; gene_type "protein_coding"; gene_name "Vmn1r215"; transcript_type "protein_coding"; transcript_name "Vmn1r215-202"; exon_number 2; exon_id "ENSMUSE00001431246.2"; level 2; protein_id "ENSMUSP00000154763.2"; mgi_id "MGI:2159687"; tag "inferred_transcript_model"; tag "RNA_Seq_supported_partial"; tag "basic"; tag "Ensembl_canonical"; tag "GENCODE_Primary"; tag "appris_principal_1"; tag "CCDS"; ccdsid "CCDS26330.1"; havana_gene "OTTMUSG00000000531.1"; havana_transcript "OTTMUST00000001115.1";
chr13	ENSEMBL	stop_codon	23260862	23260864	0	+	0	gene_id "ENSMUSG00000099917.3"; transcript_id "ENSMUST00000072972.5"; gene_type "protein_coding"; gene_name "Vmn1r215"; transcript_type "protein_coding"; transcript_name "Vmn1r215-201"; exon_number 1; exon_id "ENSMUSE00000902549.4"; level 3; protein_id "ENSMUSP00000072739.3"; transcript_support_level "NA"; mgi_id "MGI:2159687"; tag "basic"; tag "appris_principal_1"; tag "CCDS"; ccdsid "CCDS26330.1"; havana_gene "OTTMUSG00000000531.1";
chr13	ENSEMBL	UTR	23260862	23260960	0	+	.	gene_id "ENSMUSG00000099917.3"; transcript_id "ENSMUST00000072972.5"; gene_type "protein_coding"; gene_name "Vmn1r215"; transcript_type "protein_coding"; transcript_name "Vmn1r215-201"; exon_number 1; exon_id "ENSMUSE00000902549.4"; level 3; protein_id "ENSMUSP00000072739.3"; transcript_support_level "NA"; mgi_id "MGI:2159687"; tag "basic"; tag "appris_principal_1"; tag "CCDS"; ccdsid "CCDS26330.1"; havana_gene "OTTMUSG00000000531.1";
chr13	HAVANA	UTR	23260862	23262176	0	+	.	gene_id "ENSMUSG00000099917.3"; transcript_id "ENSMUST00000228092.2"; gene_type "protein_coding"; gene_name "Vmn1r215"; transcript_type "protein_coding"; transcript_name "Vmn1r215-202"; exon_number 2; exon_id "ENSMUSE00001431246.2"; level 2; protein_id "ENSMUSP00000154763.2"; mgi_id "MGI:2159687"; tag "inferred_transcript_model"; tag "RNA_Seq_supported_partial"; tag "basic"; tag "Ensembl_canonical"; tag "GENCODE_Primary"; tag "appris_principal_1"; tag "CCDS"; ccdsid "CCDS26330.1"; havana_gene "OTTMUSG00000000531.1"; havana_transcript "OTTMUST00000001115.1";
chr13	HAVANA	exon	23281146	23281251	0	+	.	gene_id "ENSMUSG00000115697.3"; transcript_id "ENSMUST00000228802.2"; gene_type "protein_coding"; gene_name "Vmn1r216"; transcript_type "nonsense_mediated_decay"; transcript_name "Vmn1r216-203"; exon_number 1; exon_id "ENSMUSE00001430645.2"; level 2; protein_id "ENSMUSP00000153991.2"; mgi_id "MGI:2159696"; tag "inferred_transcript_model"; tag "RNA_Seq_supported_only"; tag "readthrough_transcript"; tag "CCDS"; ccdsid "CCDS26331.1"; havana_gene "OTTMUSG00000000535.1"; havana_transcript "OTTMUST00000001119.1";
chr13	HAVANA	UTR	23281146	23281251	0	+	.	gene_id "ENSMUSG00000115697.3"; transcript_id "ENSMUST00000228802.2"; gene_type "protein_coding"; gene_name "Vmn1r216"; transcript_type "nonsense_mediated_decay"; transcript_name "Vmn1r216-203"; exon_number 1; exon_id "ENSMUSE00001430645.2"; level 2; protein_id "ENSMUSP00000153991.2"; mgi_id "MGI:2159696"; tag "inferred_transcript_model"; tag "RNA_Seq_supported_only"; tag "readthrough_transcript"; tag "CCDS"; ccdsid "CCDS26331.1"; havana_gene "OTTMUSG00000000535.1"; havana_transcript "OTTMUST00000001119.1";
chr13	HAVANA	exon	23281146	23281251	0	+	.	gene_id "ENSMUSG00000115697.3"; transcript_id "ENSMUST00000228389.2"; gene_type "protein_coding"; gene_name "Vmn1r216"; transcript_type "protein_coding"; transcript_name "Vmn1r216-202"; exon_number 1; exon_id "ENSMUSE00001430645.2"; level 2; protein_id "ENSMUSP00000153724.2"; mgi_id "MGI:2159696"; tag "alternative_3_UTR"; tag "inferred_transcript_model"; tag "RNA_Seq_supported_only"; tag "basic"; tag "Ensembl_canonical"; tag "GENCODE_Primary"; tag "appris_principal_1"; tag "readthrough_transcript"; tag "CCDS"; ccdsid "CCDS26331.1"; havana_gene "OTTMUSG00000000535.1"; havana_transcript "OTTMUST00000169740.1";
chr13	HAVANA	UTR	23281146	23281251	0	+	.	gene_id "ENSMUSG00000115697.3"; transcript_id "ENSMUST00000228389.2"; gene_type "protein_coding"; gene_name "Vmn1r216"; transcript_type "protein_coding"; transcript_name "Vmn1r216-202"; exon_number 1; exon_id "ENSMUSE00001430645.2"; level 2; protein_id "ENSMUSP00000153724.2"; mgi_id "MGI:2159696"; tag "alternative_3_UTR"; tag "inferred_transcript_model"; tag "RNA_Seq_supported_only"; tag "basic"; tag "Ensembl_canonical"; tag "GENCODE_Primary"; tag "appris_principal_1"; tag "readthrough_transcript"; tag "CCDS"; ccdsid "CCDS26331.1"; havana_gene "OTTMUSG00000000535.1"; havana_transcript "OTTMUST00000169740.1";
chr13	HAVANA	exon	23281146	23281251	0	+	.	gene_id "ENSMUSG00000115697.3"; transcript_id "ENSMUST00000227317.2"; gene_type "protein_coding"; gene_name "Vmn1r216"; transcript_type "protein_coding_CDS_not_defined"; transcript_name "Vmn1r216-201"; exon_number 1; exon_id "ENSMUSE00001430645.2"; level 2; mgi_id "MGI:2159696"; tag "inferred_transcript_model"; tag "RNA_Seq_supported_only"; tag "readthrough_transcript"; havana_gene "OTTMUSG00000000535.1"; havana_transcript "OTTMUST00000169741.1";
chr13	HAVANA	gene	23281146	23292902	0	+	.	gene_id "ENSMUSG00000115697.3"; gene_type "protein_coding"; gene_name "Vmn1r216"; level 2; mgi_id "MGI:2159696"; tag "overlapping_locus"; tag "readthrough_gene"; havana_gene "OTTMUSG00000000535.1";
chr13	HAVANA	transcript	23281146	23292902	0	+	.	gene_id "ENSMUSG00000115697.3"; transcript_id "ENSMUST00000228802.2"; gene_type "protein_coding"; gene_name "Vmn1r216"; transcript_type "nonsense_mediated_decay"; transcript_name "Vmn1r216-203"; level 2; protein_id "ENSMUSP00000153991.2"; mgi_id "MGI:2159696"; tag "inferred_transcript_model"; tag "RNA_Seq_supported_only"; tag "readthrough_transcript"; tag "CCDS"; ccdsid "CCDS26331.1"; havana_gene "OTTMUSG00000000535.1"; havana_transcript "OTTMUST00000001119.1";
chr13	HAVANA	transcript	23281146	23292902	0	+	.	gene_id "ENSMUSG00000115697.3"; transcript_id "ENSMUST00000228389.2"; gene_type "protein_coding"; gene_name "Vmn1r216"; transcript_type "protein_coding"; transcript_name "Vmn1r216-202"; level 2; protein_id "ENSMUSP00000153724.2"; mgi_id "MGI:2159696"; tag "alternative_3_UTR"; tag "inferred_transcript_model"; tag "RNA_Seq_supported_only"; tag "basic"; tag "Ensembl_canonical"; tag "GENCODE_Primary"; tag "appris_principal_1"; tag "readthrough_transcript"; tag "CCDS"; ccdsid "CCDS26331.1"; havana_gene "OTTMUSG00000000535.1"; havana_transcript "OTTMUST00000169740.1";
chr13	HAVANA	transcript	23281146	23292902	0	+	.	gene_id "ENSMUSG00000115697.3"; transcript_id "ENSMUST00000227317.2"; gene_type "protein_coding"; gene_name "Vmn1r216"; transcript_type "protein_coding_CDS_not_defined"; transcript_name "Vmn1r216-201"; level 2; mgi_id "MGI:2159696"; tag "inferred_transcript_model"; tag "RNA_Seq_supported_only"; tag "readthrough_transcript"; havana_gene "OTTMUSG00000000535.1"; havana_transcript "OTTMUST00000169741.1";
chr13	HAVANA	exon	23282796	23283145	0	+	.	gene_id "ENSMUSG00000115697.3"; transcript_id "ENSMUST00000227317.2"; gene_type "protein_coding"; gene_name "Vmn1r216"; transcript_type "protein_coding_CDS_not_defined"; transcript_name "Vmn1r216-201"; exon_number 2; exon_id "ENSMUSE00001430008.2"; level 2; mgi_id "MGI:2159696"; tag "inferred_transcript_model"; tag "RNA_Seq_supported_only"; tag "readthrough_transcript"; havana_gene "OTTMUSG00000000535.1"; havana_transcript "OTTMUST00000169741.1";
chr13	HAVANA	UTR	23282796	23283318	0	+	.	gene_id "ENSMUSG00000115697.3"; transcript_id "ENSMUST00000228802.2"; gene_type "protein_coding"; gene_name "Vmn1r216"; transcript_type "nonsense_mediated_decay"; transcript_name "Vmn1r216-203"; exon_number 2; exon_id "ENSMUSE00001432148.2"; level 2; protein_id "ENSMUSP00000153991.2"; mgi_id "MGI:2159696"; tag "inferred_transcript_model"; tag "RNA_Seq_supported_only"; tag "readthrough_transcript"; tag "CCDS"; ccdsid "CCDS26331.1"; havana_gene "OTTMUSG00000000535.1"; havana_transcript "OTTMUST00000001119.1";
chr13	HAVANA	UTR	23282796	23283318	0	+	.	gene_id "ENSMUSG00000115697.3"; transcript_id "ENSMUST00000228389.2"; gene_type "protein_coding"; gene_name "Vmn1r216"; transcript_type "protein_coding"; transcript_name "Vmn1r216-202"; exon_number 2; exon_id "ENSMUSE00001429391.2"; level 2; protein_id "ENSMUSP00000153724.2"; mgi_id "MGI:2159696"; tag "alternative_3_UTR"; tag "inferred_transcript_model"; tag "RNA_Seq_supported_only"; tag "basic"; tag "Ensembl_canonical"; tag "GENCODE_Primary"; tag "appris_principal_1"; tag "readthrough_transcript"; tag "CCDS"; ccdsid "CCDS26331.1"; havana_gene "OTTMUSG00000000535.1"; havana_transcript "OTTMUST00000169740.1";
chr13	HAVANA	exon	23282796	23284787	0	+	.	gene_id "ENSMUSG00000115697.3"; transcript_id "ENSMUST00000228802.2"; gene_type "protein_coding"; gene_name "Vmn1r216"; transcript_type "nonsense_mediated_decay"; transcript_name "Vmn1r216-203"; exon_number 2; exon_id "ENSMUSE00001432148.2"; level 2; protein_id "ENSMUSP00000153991.2"; mgi_id "MGI:2159696"; tag "inferred_transcript_model"; tag "RNA_Seq_supported_only"; tag "readthrough_transcript"; tag "CCDS"; ccdsid "CCDS26331.1"; havana_gene "OTTMUSG00000000535.1"; havana_transcript "OTTMUST00000001119.1";
chr13	HAVANA	exon	23282796	23292902	0	+	.	gene_id "ENSMUSG00000115697.3"; transcript_id "ENSMUST00000228389.2"; gene_type "protein_coding"; gene_name "Vmn1r216"; transcript_type "protein_coding"; transcript_name "Vmn1r216-202"; exon_number 2; exon_id "ENSMUSE00001429391.2"; level 2; protein_id "ENSMUSP00000153724.2"; mgi_id "MGI:2159696"; tag "alternative_3_UTR"; tag "inferred_transcript_model"; tag "RNA_Seq_supported_only"; tag "basic"; tag "Ensembl_canonical"; tag "GENCODE_Primary"; tag "appris_principal_1"; tag "readthrough_transcript"; tag "CCDS"; ccdsid "CCDS26331.1"; havana_gene "OTTMUSG00000000535.1"; havana_transcript "OTTMUST00000169740.1";
chr13	ENSEMBL	UTR	23283241	23283318	0	+	.	gene_id "ENSMUSG00000116057.2"; transcript_id "ENSMUST00000080253.5"; gene_type "protein_coding"; gene_name "Vmn1r216"; transcript_type "protein_coding"; transcript_name "Vmn1r216-204"; exon_number 1; exon_id "ENSMUSE00000470392.5"; level 3; protein_id "ENSMUSP00000079139.3"; transcript_support_level "NA"; mgi_id "MGI:2159696"; tag "basic"; tag "Ensembl_canonical"; tag "GENCODE_Primary"; tag "appris_principal_1"; tag "CCDS"; ccdsid "CCDS26331.1";
chr13	ENSEMBL	gene	23283241	23284299	0	+	.	gene_id "ENSMUSG00000116057.2"; gene_type "protein_coding"; gene_name "Vmn1r216"; level 3; mgi_id "MGI:2159696";
chr13	ENSEMBL	transcript	23283241	23284299	0	+	.	gene_id "ENSMUSG00000116057.2"; transcript_id "ENSMUST00000080253.5"; gene_type "protein_coding"; gene_name "Vmn1r216"; transcript_type "protein_coding"; transcript_name "Vmn1r216-204"; level 3; protein_id "ENSMUSP00000079139.3"; transcript_support_level "NA"; mgi_id "MGI:2159696"; tag "basic"; tag "Ensembl_canonical"; tag "GENCODE_Primary"; tag "appris_principal_1"; tag "CCDS"; ccdsid "CCDS26331.1";
chr13	ENSEMBL	exon	23283241	23284299	0	+	.	gene_id "ENSMUSG00000116057.2"; transcript_id "ENSMUST00000080253.5"; gene_type "protein_coding"; gene_name "Vmn1r216"; transcript_type "protein_coding"; transcript_name "Vmn1r216-204"; exon_number 1; exon_id "ENSMUSE00000470392.5"; level 3; protein_id "ENSMUSP00000079139.3"; transcript_support_level "NA"; mgi_id "MGI:2159696"; tag "basic"; tag "Ensembl_canonical"; tag "GENCODE_Primary"; tag "appris_principal_1"; tag "CCDS"; ccdsid "CCDS26331.1";
chr13	HAVANA	start_codon	23283319	23283321	0	+	0	gene_id "ENSMUSG00000115697.3"; transcript_id "ENSMUST00000228802.2"; gene_type "protein_coding"; gene_name "Vmn1r216"; transcript_type "nonsense_mediated_decay"; transcript_name "Vmn1r216-203"; exon_number 2; exon_id "ENSMUSE00001432148.2"; level 2; protein_id "ENSMUSP00000153991.2"; mgi_id "MGI:2159696"; tag "inferred_transcript_model"; tag "RNA_Seq_supported_only"; tag "readthrough_transcript"; tag "CCDS"; ccdsid "CCDS26331.1"; havana_gene "OTTMUSG00000000535.1"; havana_transcript "OTTMUST00000001119.1";
chr13	HAVANA	start_codon	23283319	23283321	0	+	0	gene_id "ENSMUSG00000115697.3"; transcript_id "ENSMUST00000228389.2"; gene_type "protein_coding"; gene_name "Vmn1r216"; transcript_type "protein_coding"; transcript_name "Vmn1r216-202"; exon_number 2; exon_id "ENSMUSE00001429391.2"; level 2; protein_id "ENSMUSP00000153724.2"; mgi_id "MGI:2159696"; tag "alternative_3_UTR"; tag "inferred_transcript_model"; tag "RNA_Seq_supported_only"; tag "basic"; tag "Ensembl_canonical"; tag "GENCODE_Primary"; tag "appris_principal_1"; tag "readthrough_transcript"; tag "CCDS"; ccdsid "CCDS26331.1"; havana_gene "OTTMUSG00000000535.1"; havana_transcript "OTTMUST00000169740.1";
chr13	ENSEMBL	start_codon	23283319	23283321	0	+	0	gene_id "ENSMUSG00000116057.2"; transcript_id "ENSMUST00000080253.5"; gene_type "protein_coding"; gene_name "Vmn1r216"; transcript_type "protein_coding"; transcript_name "Vmn1r216-204"; exon_number 1; exon_id "ENSMUSE00000470392.5"; level 3; protein_id "ENSMUSP00000079139.3"; transcript_support_level "NA"; mgi_id "MGI:2159696"; tag "basic"; tag "Ensembl_canonical"; tag "GENCODE_Primary"; tag "appris_principal_1"; tag "CCDS"; ccdsid "CCDS26331.1";
chr13	HAVANA	CDS	23283319	23284212	0	+	0	gene_id "ENSMUSG00000115697.3"; transcript_id "ENSMUST00000228802.2"; gene_type "protein_coding"; gene_name "Vmn1r216"; transcript_type "nonsense_mediated_decay"; transcript_name "Vmn1r216-203"; exon_number 2; exon_id "ENSMUSE00001432148.2"; level 2; protein_id "ENSMUSP00000153991.2"; mgi_id "MGI:2159696"; tag "inferred_transcript_model"; tag "RNA_Seq_supported_only"; tag "readthrough_transcript"; tag "CCDS"; ccdsid "CCDS26331.1"; havana_gene "OTTMUSG00000000535.1"; havana_transcript "OTTMUST00000001119.1";
chr13	HAVANA	CDS	23283319	23284212	0	+	0	gene_id "ENSMUSG00000115697.3"; transcript_id "ENSMUST00000228389.2"; gene_type "protein_coding"; gene_name "Vmn1r216"; transcript_type "protein_coding"; transcript_name "Vmn1r216-202"; exon_number 2; exon_id "ENSMUSE00001429391.2"; level 2; protein_id "ENSMUSP00000153724.2"; mgi_id "MGI:2159696"; tag "alternative_3_UTR"; tag "inferred_transcript_model"; tag "RNA_Seq_supported_only"; tag "basic"; tag "Ensembl_canonical"; tag "GENCODE_Primary"; tag "appris_principal_1"; tag "readthrough_transcript"; tag "CCDS"; ccdsid "CCDS26331.1"; havana_gene "OTTMUSG00000000535.1"; havana_transcript "OTTMUST00000169740.1";
chr13	ENSEMBL	CDS	23283319	23284212	0	+	0	gene_id "ENSMUSG00000116057.2"; transcript_id "ENSMUST00000080253.5"; gene_type "protein_coding"; gene_name "Vmn1r216"; transcript_type "protein_coding"; transcript_name "Vmn1r216-204"; exon_number 1; exon_id "ENSMUSE00000470392.5"; level 3; protein_id "ENSMUSP00000079139.3"; transcript_support_level "NA"; mgi_id "MGI:2159696"; tag "basic"; tag "Ensembl_canonical"; tag "GENCODE_Primary"; tag "appris_principal_1"; tag "CCDS"; ccdsid "CCDS26331.1";
chr13	HAVANA	stop_codon	23284213	23284215	0	+	0	gene_id "ENSMUSG00000115697.3"; transcript_id "ENSMUST00000228802.2"; gene_type "protein_coding"; gene_name "Vmn1r216"; transcript_type "nonsense_mediated_decay"; transcript_name "Vmn1r216-203"; exon_number 2; exon_id "ENSMUSE00001432148.2"; level 2; protein_id "ENSMUSP00000153991.2"; mgi_id "MGI:2159696"; tag "inferred_transcript_model"; tag "RNA_Seq_supported_only"; tag "readthrough_transcript"; tag "CCDS"; ccdsid "CCDS26331.1"; havana_gene "OTTMUSG00000000535.1"; havana_transcript "OTTMUST00000001119.1";
chr13	HAVANA	stop_codon	23284213	23284215	0	+	0	gene_id "ENSMUSG00000115697.3"; transcript_id "ENSMUST00000228389.2"; gene_type "protein_coding"; gene_name "Vmn1r216"; transcript_type "protein_coding"; transcript_name "Vmn1r216-202"; exon_number 2; exon_id "ENSMUSE00001429391.2"; level 2; protein_id "ENSMUSP00000153724.2"; mgi_id "MGI:2159696"; tag "alternative_3_UTR"; tag "inferred_transcript_model"; tag "RNA_Seq_supported_only"; tag "basic"; tag "Ensembl_canonical"; tag "GENCODE_Primary"; tag "appris_principal_1"; tag "readthrough_transcript"; tag "CCDS"; ccdsid "CCDS26331.1"; havana_gene "OTTMUSG00000000535.1"; havana_transcript "OTTMUST00000169740.1";
chr13	ENSEMBL	stop_codon	23284213	23284215	0	+	0	gene_id "ENSMUSG00000116057.2"; transcript_id "ENSMUST00000080253.5"; gene_type "protein_coding"; gene_name "Vmn1r216"; transcript_type "protein_coding"; transcript_name "Vmn1r216-204"; exon_number 1; exon_id "ENSMUSE00000470392.5"; level 3; protein_id "ENSMUSP00000079139.3"; transcript_support_level "NA"; mgi_id "MGI:2159696"; tag "basic"; tag "Ensembl_canonical"; tag "GENCODE_Primary"; tag "appris_principal_1"; tag "CCDS"; ccdsid "CCDS26331.1";
chr13	ENSEMBL	UTR	23284213	23284299	0	+	.	gene_id "ENSMUSG00000116057.2"; transcript_id "ENSMUST00000080253.5"; gene_type "protein_coding"; gene_name "Vmn1r216"; transcript_type "protein_coding"; transcript_name "Vmn1r216-204"; exon_number 1; exon_id "ENSMUSE00000470392.5"; level 3; protein_id "ENSMUSP00000079139.3"; transcript_support_level "NA"; mgi_id "MGI:2159696"; tag "basic"; tag "Ensembl_canonical"; tag "GENCODE_Primary"; tag "appris_principal_1"; tag "CCDS"; ccdsid "CCDS26331.1";
chr13	HAVANA	UTR	23284213	23284787	0	+	.	gene_id "ENSMUSG00000115697.3"; transcript_id "ENSMUST00000228802.2"; gene_type "protein_coding"; gene_name "Vmn1r216"; transcript_type "nonsense_mediated_decay"; transcript_name "Vmn1r216-203"; exon_number 2; exon_id "ENSMUSE00001432148.2"; level 2; protein_id "ENSMUSP00000153991.2"; mgi_id "MGI:2159696"; tag "inferred_transcript_model"; tag "RNA_Seq_supported_only"; tag "readthrough_transcript"; tag "CCDS"; ccdsid "CCDS26331.1"; havana_gene "OTTMUSG00000000535.1"; havana_transcript "OTTMUST00000001119.1";
chr13	HAVANA	UTR	23284213	23292902	0	+	.	gene_id "ENSMUSG00000115697.3"; transcript_id "ENSMUST00000228389.2"; gene_type "protein_coding"; gene_name "Vmn1r216"; transcript_type "protein_coding"; transcript_name "Vmn1r216-202"; exon_number 2; exon_id "ENSMUSE00001429391.2"; level 2; protein_id "ENSMUSP00000153724.2"; mgi_id "MGI:2159696"; tag "alternative_3_UTR"; tag "inferred_transcript_model"; tag "RNA_Seq_supported_only"; tag "basic"; tag "Ensembl_canonical"; tag "GENCODE_Primary"; tag "appris_principal_1"; tag "readthrough_transcript"; tag "CCDS"; ccdsid "CCDS26331.1"; havana_gene "OTTMUSG00000000535.1"; havana_transcript "OTTMUST00000169740.1";
chr13	HAVANA	exon	23284521	23292902	0	+	.	gene_id "ENSMUSG00000115697.3"; transcript_id "ENSMUST00000227317.2"; gene_type "protein_coding"; gene_name "Vmn1r216"; transcript_type "protein_coding_CDS_not_defined"; transcript_name "Vmn1r216-201"; exon_number 3; exon_id "ENSMUSE00001431872.2"; level 2; mgi_id "MGI:2159696"; tag "inferred_transcript_model"; tag "RNA_Seq_supported_only"; tag "readthrough_transcript"; havana_gene "OTTMUSG00000000535.1"; havana_transcript "OTTMUST00000169741.1";
chr13	HAVANA	exon	23287553	23292902	0	+	.	gene_id "ENSMUSG00000115697.3"; transcript_id "ENSMUST00000228802.2"; gene_type "protein_coding"; gene_name "Vmn1r216"; transcript_type "nonsense_mediated_decay"; transcript_name "Vmn1r216-203"; exon_number 3; exon_id "ENSMUSE00001433491.2"; level 2; protein_id "ENSMUSP00000153991.2"; mgi_id "MGI:2159696"; tag "inferred_transcript_model"; tag "RNA_Seq_supported_only"; tag "readthrough_transcript"; tag "CCDS"; ccdsid "CCDS26331.1"; havana_gene "OTTMUSG00000000535.1"; havana_transcript "OTTMUST00000001119.1";
chr13	HAVANA	UTR	23287553	23292902	0	+	.	gene_id "ENSMUSG00000115697.3"; transcript_id "ENSMUST00000228802.2"; gene_type "protein_coding"; gene_name "Vmn1r216"; transcript_type "nonsense_mediated_decay"; transcript_name "Vmn1r216-203"; exon_number 3; exon_id "ENSMUSE00001433491.2"; level 2; protein_id "ENSMUSP00000153991.2"; mgi_id "MGI:2159696"; tag "inferred_transcript_model"; tag "RNA_Seq_supported_only"; tag "readthrough_transcript"; tag "CCDS"; ccdsid "CCDS26331.1"; havana_gene "OTTMUSG00000000535.1"; havana_transcript "OTTMUST00000001119.1";
chr13	HAVANA	gene	23287624	23288092	0	+	.	gene_id "ENSMUSG00000080861.2"; gene_type "transcribed_processed_pseudogene"; gene_name "Gm11325"; level 2; mgi_id "MGI:3650589"; tag "overlapping_locus"; havana_gene "OTTMUSG00000000528.1";
chr13	HAVANA	transcript	23287624	23288092	0	+	.	gene_id "ENSMUSG00000080861.2"; transcript_id "ENSMUST00000119967.2"; gene_type "transcribed_processed_pseudogene"; gene_name "Gm11325"; transcript_type "transcribed_processed_pseudogene"; transcript_name "Gm11325-201"; level 2; transcript_support_level "NA"; mgi_id "MGI:3650589"; ont "PGO:0000004"; ont "PGO:0000019"; tag "basic"; tag "Ensembl_canonical"; tag "GENCODE_Primary"; havana_gene "OTTMUSG00000000528.1"; havana_transcript "OTTMUST00000001112.1";
chr13	HAVANA	exon	23287624	23288092	0	+	.	gene_id "ENSMUSG00000080861.2"; transcript_id "ENSMUST00000119967.2"; gene_type "transcribed_processed_pseudogene"; gene_name "Gm11325"; transcript_type "transcribed_processed_pseudogene"; transcript_name "Gm11325-201"; exon_number 1; exon_id "ENSMUSE00000719217.2"; level 2; transcript_support_level "NA"; mgi_id "MGI:3650589"; ont "PGO:0000004"; ont "PGO:0000019"; tag "basic"; tag "Ensembl_canonical"; tag "GENCODE_Primary"; havana_gene "OTTMUSG00000000528.1"; havana_transcript "OTTMUST00000001112.1";
chr13	HAVANA	gene	23288466	23288943	0	+	.	gene_id "ENSMUSG00000081912.2"; gene_type "transcribed_unprocessed_pseudogene"; gene_name "Vmn1r-ps127"; level 2; mgi_id "MGI:4439078"; tag "overlapping_locus"; havana_gene "OTTMUSG00000000529.1";
chr13	HAVANA	transcript	23288466	23288943	0	+	.	gene_id "ENSMUSG00000081912.2"; transcript_id "ENSMUST00000118007.2"; gene_type "transcribed_unprocessed_pseudogene"; gene_name "Vmn1r-ps127"; transcript_type "transcribed_unprocessed_pseudogene"; transcript_name "Vmn1r-ps127-201"; level 2; transcript_support_level "NA"; mgi_id "MGI:4439078"; ont "PGO:0000005"; ont "PGO:0000019"; tag "basic"; tag "Ensembl_canonical"; tag "GENCODE_Primary"; havana_gene "OTTMUSG00000000529.1"; havana_transcript "OTTMUST00000001113.1";
chr13	HAVANA	exon	23288466	23288943	0	+	.	gene_id "ENSMUSG00000081912.2"; transcript_id "ENSMUST00000118007.2"; gene_type "transcribed_unprocessed_pseudogene"; gene_name "Vmn1r-ps127"; transcript_type "transcribed_unprocessed_pseudogene"; transcript_name "Vmn1r-ps127-201"; exon_number 1; exon_id "ENSMUSE00000714640.2"; level 2; transcript_support_level "NA"; mgi_id "MGI:4439078"; ont "PGO:0000005"; ont "PGO:0000019"; tag "basic"; tag "Ensembl_canonical"; tag "GENCODE_Primary"; havana_gene "OTTMUSG00000000529.1"; havana_transcript "OTTMUST00000001113.1";
chr13	HAVANA	exon	23308766	23309008	0	+	.	gene_id "ENSMUSG00000084315.3"; transcript_id "ENSMUST00000121211.3"; gene_type "unprocessed_pseudogene"; gene_name "Vmn1r-ps128"; transcript_type "unprocessed_pseudogene"; transcript_name "Vmn1r-ps128-201"; exon_number 1; exon_id "ENSMUSE00001454694.2"; level 2; transcript_support_level "NA"; mgi_id "MGI:3651039"; ont "PGO:0000005"; tag "basic"; tag "Ensembl_canonical"; tag "GENCODE_Primary"; havana_gene "OTTMUSG00000000527.1"; havana_transcript "OTTMUST00000001111.1";
chr13	HAVANA	gene	23308766	23310410	0	+	.	gene_id "ENSMUSG00000084315.3"; gene_type "unprocessed_pseudogene"; gene_name "Vmn1r-ps128"; level 2; mgi_id "MGI:3651039"; havana_gene "OTTMUSG00000000527.1";
chr13	HAVANA	transcript	23308766	23310410	0	+	.	gene_id "ENSMUSG00000084315.3"; transcript_id "ENSMUST00000121211.3"; gene_type "unprocessed_pseudogene"; gene_name "Vmn1r-ps128"; transcript_type "unprocessed_pseudogene"; transcript_name "Vmn1r-ps128-201"; level 2; transcript_support_level "NA"; mgi_id "MGI:3651039"; ont "PGO:0000005"; tag "basic"; tag "Ensembl_canonical"; tag "GENCODE_Primary"; havana_gene "OTTMUSG00000000527.1"; havana_transcript "OTTMUST00000001111.1";
chr13	HAVANA	exon	23309574	23310410	0	+	.	gene_id "ENSMUSG00000084315.3"; transcript_id "ENSMUST00000121211.3"; gene_type "unprocessed_pseudogene"; gene_name "Vmn1r-ps128"; transcript_type "unprocessed_pseudogene"; transcript_name "Vmn1r-ps128-201"; exon_number 2; exon_id "ENSMUSE00000712344.3"; level 2; transcript_support_level "NA"; mgi_id "MGI:3651039"; ont "PGO:0000005"; tag "basic"; tag "Ensembl_canonical"; tag "GENCODE_Primary"; havana_gene "OTTMUSG00000000527.1"; havana_transcript "OTTMUST00000001111.1";
chr13	HAVANA	exon	23317325	23317466	0	+	.	gene_id "ENSMUSG00000115020.2"; transcript_id "ENSMUST00000227050.2"; gene_type "protein_coding"; gene_name "Vmn1r218"; transcript_type "protein_coding"; transcript_name "Vmn1r218-203"; exon_number 1; exon_id "ENSMUSE00001432229.2"; level 2; protein_id "ENSMUSP00000154543.2"; mgi_id "MGI:2159691"; tag "inferred_transcript_model"; tag "RNA_Seq_supported_only"; tag "basic"; tag "appris_principal_1"; tag "CCDS"; ccdsid "CCDS26333.1"; havana_gene "OTTMUSG00000000534.1"; havana_transcript "OTTMUST00000001118.1";
chr13	HAVANA	UTR	23317325	23317466	0	+	.	gene_id "ENSMUSG00000115020.2"; transcript_id "ENSMUST00000227050.2"; gene_type "protein_coding"; gene_name "Vmn1r218"; transcript_type "protein_coding"; transcript_name "Vmn1r218-203"; exon_number 1; exon_id "ENSMUSE00001432229.2"; level 2; protein_id "ENSMUSP00000154543.2"; mgi_id "MGI:2159691"; tag "inferred_transcript_model"; tag "RNA_Seq_supported_only"; tag "basic"; tag "appris_principal_1"; tag "CCDS"; ccdsid "CCDS26333.1"; havana_gene "OTTMUSG00000000534.1"; havana_transcript "OTTMUST00000001118.1";
chr13	HAVANA	exon	23317325	23317466	0	+	.	gene_id "ENSMUSG00000115020.2"; transcript_id "ENSMUST00000227160.2"; gene_type "protein_coding"; gene_name "Vmn1r218"; transcript_type "protein_coding"; transcript_name "Vmn1r218-204"; exon_number 1; exon_id "ENSMUSE00001432229.2"; level 2; protein_id "ENSMUSP00000154769.2"; mgi_id "MGI:2159691"; tag "inferred_transcript_model"; tag "RNA_Seq_supported_only"; tag "basic"; havana_gene "OTTMUSG00000000534.1"; havana_transcript "OTTMUST00000169758.1";
chr13	HAVANA	UTR	23317325	23317466	0	+	.	gene_id "ENSMUSG00000115020.2"; transcript_id "ENSMUST00000227160.2"; gene_type "protein_coding"; gene_name "Vmn1r218"; transcript_type "protein_coding"; transcript_name "Vmn1r218-204"; exon_number 1; exon_id "ENSMUSE00001432229.2"; level 2; protein_id "ENSMUSP00000154769.2"; mgi_id "MGI:2159691"; tag "inferred_transcript_model"; tag "RNA_Seq_supported_only"; tag "basic"; havana_gene "OTTMUSG00000000534.1"; havana_transcript "OTTMUST00000169758.1";
chr13	HAVANA	exon	23317325	23317466	0	+	.	gene_id "ENSMUSG00000115020.2"; transcript_id "ENSMUST00000228348.2"; gene_type "protein_coding"; gene_name "Vmn1r218"; transcript_type "protein_coding_CDS_not_defined"; transcript_name "Vmn1r218-206"; exon_number 1; exon_id "ENSMUSE00001432229.2"; level 2; mgi_id "MGI:2159691"; tag "inferred_transcript_model"; tag "RNA_Seq_supported_only"; havana_gene "OTTMUSG00000000534.1"; havana_transcript "OTTMUST00000169761.1";
chr13	HAVANA	exon	23317325	23317532	0	+	.	gene_id "ENSMUSG00000115020.2"; transcript_id "ENSMUST00000227741.2"; gene_type "protein_coding"; gene_name "Vmn1r218"; transcript_type "protein_coding"; transcript_name "Vmn1r218-205"; exon_number 1; exon_id "ENSMUSE00001430606.2"; level 2; protein_id "ENSMUSP00000154303.2"; mgi_id "MGI:2159691"; tag "inferred_transcript_model"; tag "RNA_Seq_supported_only"; tag "basic"; havana_gene "OTTMUSG00000000534.1"; havana_transcript "OTTMUST00000169759.1";
```
